## Supplemental File S2 for "The genome of *Istocheta aldrichi* (Diptera: Tachinidae), a parasitoid of the Japanese beetle, *Popillia japonica* (Coleoptera: Scarabaeidae)": CATLJX010000001.1_Tachina_grossa.gff3 (part 4 of 61)

```
OX465274.1_Tachina_grossa_genome_assembly,_chromosome:_1	AUGUSTUS	exon	20693655	20693741	.	-	.	ID=g1540.t1.exon3;Parent=g1540.t1;
OX465274.1_Tachina_grossa_genome_assembly,_chromosome:_1	AUGUSTUS	intron	20693742	20695235	1	-	.	ID=g1540.t1.intron3;Parent=g1540.t1;
OX465274.1_Tachina_grossa_genome_assembly,_chromosome:_1	AUGUSTUS	CDS	20695236	20695252	1	-	0	ID=g1540.t1.CDS4;Parent=g1540.t1;
OX465274.1_Tachina_grossa_genome_assembly,_chromosome:_1	AUGUSTUS	exon	20695236	20695252	.	-	.	ID=g1540.t1.exon4;Parent=g1540.t1;
OX465274.1_Tachina_grossa_genome_assembly,_chromosome:_1	AUGUSTUS	start_codon	20695250	20695252	.	-	0	ID=g1540.t1.start1;Parent=g1540.t1;
OX465274.1_Tachina_grossa_genome_assembly,_chromosome:_1	AUGUSTUS	gene	20697930	20698376	.	+	.	ID=g1541;
OX465274.1_Tachina_grossa_genome_assembly,_chromosome:_1	AUGUSTUS	mRNA	20697930	20698376	1	+	.	ID=g1541.t1;Parent=g1541;
OX465274.1_Tachina_grossa_genome_assembly,_chromosome:_1	AUGUSTUS	start_codon	20697930	20697932	.	+	0	ID=g1541.t1.start1;Parent=g1541.t1;
OX465274.1_Tachina_grossa_genome_assembly,_chromosome:_1	AUGUSTUS	CDS	20697930	20698376	1	+	0	ID=g1541.t1.CDS1;Parent=g1541.t1;
OX465274.1_Tachina_grossa_genome_assembly,_chromosome:_1	AUGUSTUS	exon	20697930	20698376	.	+	.	ID=g1541.t1.exon1;Parent=g1541.t1;
OX465274.1_Tachina_grossa_genome_assembly,_chromosome:_1	AUGUSTUS	stop_codon	20698374	20698376	.	+	0	ID=g1541.t1.stop1;Parent=g1541.t1;
OX465274.1_Tachina_grossa_genome_assembly,_chromosome:_1	AUGUSTUS	gene	20698975	20701343	.	-	.	ID=g1542;
OX465274.1_Tachina_grossa_genome_assembly,_chromosome:_1	AUGUSTUS	mRNA	20698975	20701343	1	-	.	ID=g1542.t1;Parent=g1542;
OX465274.1_Tachina_grossa_genome_assembly,_chromosome:_1	AUGUSTUS	stop_codon	20698975	20698977	.	-	0	ID=g1542.t1.stop1;Parent=g1542.t1;
OX465274.1_Tachina_grossa_genome_assembly,_chromosome:_1	AUGUSTUS	CDS	20698975	20699192	1	-	2	ID=g1542.t1.CDS1;Parent=g1542.t1;
OX465274.1_Tachina_grossa_genome_assembly,_chromosome:_1	AUGUSTUS	exon	20698975	20699192	.	-	.	ID=g1542.t1.exon1;Parent=g1542.t1;
OX465274.1_Tachina_grossa_genome_assembly,_chromosome:_1	AUGUSTUS	intron	20699193	20699287	1	-	.	ID=g1542.t1.intron1;Parent=g1542.t1;
OX465274.1_Tachina_grossa_genome_assembly,_chromosome:_1	AUGUSTUS	CDS	20699288	20699885	1	-	0	ID=g1542.t1.CDS2;Parent=g1542.t1;
OX465274.1_Tachina_grossa_genome_assembly,_chromosome:_1	AUGUSTUS	exon	20699288	20699885	.	-	.	ID=g1542.t1.exon2;Parent=g1542.t1;
OX465274.1_Tachina_grossa_genome_assembly,_chromosome:_1	AUGUSTUS	intron	20699886	20700610	1	-	.	ID=g1542.t1.intron2;Parent=g1542.t1;
OX465274.1_Tachina_grossa_genome_assembly,_chromosome:_1	AUGUSTUS	CDS	20700611	20700847	1	-	0	ID=g1542.t1.CDS3;Parent=g1542.t1;
OX465274.1_Tachina_grossa_genome_assembly,_chromosome:_1	AUGUSTUS	exon	20700611	20700847	.	-	.	ID=g1542.t1.exon3;Parent=g1542.t1;
OX465274.1_Tachina_grossa_genome_assembly,_chromosome:_1	AUGUSTUS	intron	20700848	20700951	1	-	.	ID=g1542.t1.intron3;Parent=g1542.t1;
OX465274.1_Tachina_grossa_genome_assembly,_chromosome:_1	AUGUSTUS	CDS	20700952	20701102	1	-	1	ID=g1542.t1.CDS4;Parent=g1542.t1;
OX465274.1_Tachina_grossa_genome_assembly,_chromosome:_1	AUGUSTUS	exon	20700952	20701102	.	-	.	ID=g1542.t1.exon4;Parent=g1542.t1;
OX465274.1_Tachina_grossa_genome_assembly,_chromosome:_1	AUGUSTUS	intron	20701103	20701164	1	-	.	ID=g1542.t1.intron4;Parent=g1542.t1;
OX465274.1_Tachina_grossa_genome_assembly,_chromosome:_1	AUGUSTUS	CDS	20701165	20701343	1	-	0	ID=g1542.t1.CDS5;Parent=g1542.t1;
OX465274.1_Tachina_grossa_genome_assembly,_chromosome:_1	AUGUSTUS	exon	20701165	20701343	.	-	.	ID=g1542.t1.exon5;Parent=g1542.t1;
OX465274.1_Tachina_grossa_genome_assembly,_chromosome:_1	AUGUSTUS	start_codon	20701341	20701343	.	-	0	ID=g1542.t1.start1;Parent=g1542.t1;
OX465274.1_Tachina_grossa_genome_assembly,_chromosome:_1	AUGUSTUS	gene	20704601	20705893	.	-	.	ID=g1543;
OX465274.1_Tachina_grossa_genome_assembly,_chromosome:_1	AUGUSTUS	mRNA	20704601	20705893	1	-	.	ID=g1543.t1;Parent=g1543;
OX465274.1_Tachina_grossa_genome_assembly,_chromosome:_1	AUGUSTUS	stop_codon	20704601	20704603	.	-	0	ID=g1543.t1.stop1;Parent=g1543.t1;
OX465274.1_Tachina_grossa_genome_assembly,_chromosome:_1	AUGUSTUS	CDS	20704601	20705893	1	-	0	ID=g1543.t1.CDS1;Parent=g1543.t1;
OX465274.1_Tachina_grossa_genome_assembly,_chromosome:_1	AUGUSTUS	exon	20704601	20705893	.	-	.	ID=g1543.t1.exon1;Parent=g1543.t1;
OX465274.1_Tachina_grossa_genome_assembly,_chromosome:_1	AUGUSTUS	start_codon	20705891	20705893	.	-	0	ID=g1543.t1.start1;Parent=g1543.t1;
OX465274.1_Tachina_grossa_genome_assembly,_chromosome:_1	AUGUSTUS	gene	20813079	20813480	.	-	.	ID=g1544;
OX465274.1_Tachina_grossa_genome_assembly,_chromosome:_1	AUGUSTUS	mRNA	20813079	20813480	1	-	.	ID=g1544.t1;Parent=g1544;
OX465274.1_Tachina_grossa_genome_assembly,_chromosome:_1	AUGUSTUS	stop_codon	20813079	20813081	.	-	0	ID=g1544.t1.stop1;Parent=g1544.t1;
OX465274.1_Tachina_grossa_genome_assembly,_chromosome:_1	AUGUSTUS	CDS	20813079	20813480	1	-	0	ID=g1544.t1.CDS1;Parent=g1544.t1;
OX465274.1_Tachina_grossa_genome_assembly,_chromosome:_1	AUGUSTUS	exon	20813079	20813480	.	-	.	ID=g1544.t1.exon1;Parent=g1544.t1;
OX465274.1_Tachina_grossa_genome_assembly,_chromosome:_1	AUGUSTUS	start_codon	20813478	20813480	.	-	0	ID=g1544.t1.start1;Parent=g1544.t1;
OX465274.1_Tachina_grossa_genome_assembly,_chromosome:_1	AUGUSTUS	gene	20923544	20950044	.	+	.	ID=g1545;
OX465274.1_Tachina_grossa_genome_assembly,_chromosome:_1	AUGUSTUS	mRNA	20923544	20950044	0.74	+	.	ID=g1545.t1;Parent=g1545;
OX465274.1_Tachina_grossa_genome_assembly,_chromosome:_1	AUGUSTUS	start_codon	20923544	20923546	.	+	0	ID=g1545.t1.start1;Parent=g1545.t1;
OX465274.1_Tachina_grossa_genome_assembly,_chromosome:_1	AUGUSTUS	CDS	20923544	20923557	0.74	+	0	ID=g1545.t1.CDS1;Parent=g1545.t1;
OX465274.1_Tachina_grossa_genome_assembly,_chromosome:_1	AUGUSTUS	exon	20923544	20923557	.	+	.	ID=g1545.t1.exon1;Parent=g1545.t1;
OX465274.1_Tachina_grossa_genome_assembly,_chromosome:_1	AUGUSTUS	intron	20923558	20928051	0.74	+	.	ID=g1545.t1.intron1;Parent=g1545.t1;
OX465274.1_Tachina_grossa_genome_assembly,_chromosome:_1	AUGUSTUS	CDS	20928052	20928502	1	+	1	ID=g1545.t1.CDS2;Parent=g1545.t1;
OX465274.1_Tachina_grossa_genome_assembly,_chromosome:_1	AUGUSTUS	exon	20928052	20928502	.	+	.	ID=g1545.t1.exon2;Parent=g1545.t1;
OX465274.1_Tachina_grossa_genome_assembly,_chromosome:_1	AUGUSTUS	intron	20928503	20934221	1	+	.	ID=g1545.t1.intron2;Parent=g1545.t1;
OX465274.1_Tachina_grossa_genome_assembly,_chromosome:_1	AUGUSTUS	CDS	20934222	20934263	1	+	0	ID=g1545.t1.CDS3;Parent=g1545.t1;
OX465274.1_Tachina_grossa_genome_assembly,_chromosome:_1	AUGUSTUS	exon	20934222	20934263	.	+	.	ID=g1545.t1.exon3;Parent=g1545.t1;
OX465274.1_Tachina_grossa_genome_assembly,_chromosome:_1	AUGUSTUS	intron	20934264	20934332	1	+	.	ID=g1545.t1.intron3;Parent=g1545.t1;
OX465274.1_Tachina_grossa_genome_assembly,_chromosome:_1	AUGUSTUS	CDS	20934333	20934884	1	+	0	ID=g1545.t1.CDS4;Parent=g1545.t1;
OX465274.1_Tachina_grossa_genome_assembly,_chromosome:_1	AUGUSTUS	exon	20934333	20934884	.	+	.	ID=g1545.t1.exon4;Parent=g1545.t1;
OX465274.1_Tachina_grossa_genome_assembly,_chromosome:_1	AUGUSTUS	intron	20934885	20934942	1	+	.	ID=g1545.t1.intron4;Parent=g1545.t1;
OX465274.1_Tachina_grossa_genome_assembly,_chromosome:_1	AUGUSTUS	CDS	20934943	20935113	1	+	0	ID=g1545.t1.CDS5;Parent=g1545.t1;
OX465274.1_Tachina_grossa_genome_assembly,_chromosome:_1	AUGUSTUS	exon	20934943	20935113	.	+	.	ID=g1545.t1.exon5;Parent=g1545.t1;
OX465274.1_Tachina_grossa_genome_assembly,_chromosome:_1	AUGUSTUS	intron	20935114	20935805	1	+	.	ID=g1545.t1.intron5;Parent=g1545.t1;
OX465274.1_Tachina_grossa_genome_assembly,_chromosome:_1	AUGUSTUS	CDS	20935806	20935903	1	+	0	ID=g1545.t1.CDS6;Parent=g1545.t1;
OX465274.1_Tachina_grossa_genome_assembly,_chromosome:_1	AUGUSTUS	exon	20935806	20935903	.	+	.	ID=g1545.t1.exon6;Parent=g1545.t1;
OX465274.1_Tachina_grossa_genome_assembly,_chromosome:_1	AUGUSTUS	intron	20935904	20940954	1	+	.	ID=g1545.t1.intron6;Parent=g1545.t1;
OX465274.1_Tachina_grossa_genome_assembly,_chromosome:_1	AUGUSTUS	CDS	20940955	20941003	1	+	1	ID=g1545.t1.CDS7;Parent=g1545.t1;
OX465274.1_Tachina_grossa_genome_assembly,_chromosome:_1	AUGUSTUS	exon	20940955	20941003	.	+	.	ID=g1545.t1.exon7;Parent=g1545.t1;
OX465274.1_Tachina_grossa_genome_assembly,_chromosome:_1	AUGUSTUS	intron	20941004	20941087	1	+	.	ID=g1545.t1.intron7;Parent=g1545.t1;
OX465274.1_Tachina_grossa_genome_assembly,_chromosome:_1	AUGUSTUS	CDS	20941088	20941696	1	+	0	ID=g1545.t1.CDS8;Parent=g1545.t1;
OX465274.1_Tachina_grossa_genome_assembly,_chromosome:_1	AUGUSTUS	exon	20941088	20941696	.	+	.	ID=g1545.t1.exon8;Parent=g1545.t1;
OX465274.1_Tachina_grossa_genome_assembly,_chromosome:_1	AUGUSTUS	intron	20941697	20941768	1	+	.	ID=g1545.t1.intron8;Parent=g1545.t1;
OX465274.1_Tachina_grossa_genome_assembly,_chromosome:_1	AUGUSTUS	CDS	20941769	20942293	1	+	0	ID=g1545.t1.CDS9;Parent=g1545.t1;
OX465274.1_Tachina_grossa_genome_assembly,_chromosome:_1	AUGUSTUS	exon	20941769	20942293	.	+	.	ID=g1545.t1.exon9;Parent=g1545.t1;
OX465274.1_Tachina_grossa_genome_assembly,_chromosome:_1	AUGUSTUS	intron	20942294	20949957	1	+	.	ID=g1545.t1.intron9;Parent=g1545.t1;
OX465274.1_Tachina_grossa_genome_assembly,_chromosome:_1	AUGUSTUS	CDS	20949958	20950044	1	+	0	ID=g1545.t1.CDS10;Parent=g1545.t1;
OX465274.1_Tachina_grossa_genome_assembly,_chromosome:_1	AUGUSTUS	exon	20949958	20950044	.	+	.	ID=g1545.t1.exon10;Parent=g1545.t1;
OX465274.1_Tachina_grossa_genome_assembly,_chromosome:_1	AUGUSTUS	stop_codon	20950042	20950044	.	+	0	ID=g1545.t1.stop1;Parent=g1545.t1;
OX465274.1_Tachina_grossa_genome_assembly,_chromosome:_1	AUGUSTUS	mRNA	20923544	20950044	0.38	+	.	ID=g1545.t2;Parent=g1545;
OX465274.1_Tachina_grossa_genome_assembly,_chromosome:_1	AUGUSTUS	start_codon	20923544	20923546	.	+	0	ID=g1545.t2.start1;Parent=g1545.t2;
OX465274.1_Tachina_grossa_genome_assembly,_chromosome:_1	AUGUSTUS	CDS	20923544	20923557	0.67	+	0	ID=g1545.t2.CDS1;Parent=g1545.t2;
OX465274.1_Tachina_grossa_genome_assembly,_chromosome:_1	AUGUSTUS	exon	20923544	20923557	.	+	.	ID=g1545.t2.exon1;Parent=g1545.t2;
OX465274.1_Tachina_grossa_genome_assembly,_chromosome:_1	AUGUSTUS	intron	20923558	20928051	0.67	+	.	ID=g1545.t2.intron1;Parent=g1545.t2;
OX465274.1_Tachina_grossa_genome_assembly,_chromosome:_1	AUGUSTUS	CDS	20928052	20928502	1	+	1	ID=g1545.t2.CDS2;Parent=g1545.t2;
OX465274.1_Tachina_grossa_genome_assembly,_chromosome:_1	AUGUSTUS	exon	20928052	20928502	.	+	.	ID=g1545.t2.exon2;Parent=g1545.t2;
OX465274.1_Tachina_grossa_genome_assembly,_chromosome:_1	AUGUSTUS	intron	20928503	20934221	1	+	.	ID=g1545.t2.intron2;Parent=g1545.t2;
OX465274.1_Tachina_grossa_genome_assembly,_chromosome:_1	AUGUSTUS	CDS	20934222	20934263	1	+	0	ID=g1545.t2.CDS3;Parent=g1545.t2;
OX465274.1_Tachina_grossa_genome_assembly,_chromosome:_1	AUGUSTUS	exon	20934222	20934263	.	+	.	ID=g1545.t2.exon3;Parent=g1545.t2;
OX465274.1_Tachina_grossa_genome_assembly,_chromosome:_1	AUGUSTUS	intron	20934264	20934332	1	+	.	ID=g1545.t2.intron3;Parent=g1545.t2;
OX465274.1_Tachina_grossa_genome_assembly,_chromosome:_1	AUGUSTUS	CDS	20934333	20934884	1	+	0	ID=g1545.t2.CDS4;Parent=g1545.t2;
OX465274.1_Tachina_grossa_genome_assembly,_chromosome:_1	AUGUSTUS	exon	20934333	20934884	.	+	.	ID=g1545.t2.exon4;Parent=g1545.t2;
OX465274.1_Tachina_grossa_genome_assembly,_chromosome:_1	AUGUSTUS	intron	20934885	20934942	1	+	.	ID=g1545.t2.intron4;Parent=g1545.t2;
OX465274.1_Tachina_grossa_genome_assembly,_chromosome:_1	AUGUSTUS	CDS	20934943	20935113	1	+	0	ID=g1545.t2.CDS5;Parent=g1545.t2;
OX465274.1_Tachina_grossa_genome_assembly,_chromosome:_1	AUGUSTUS	exon	20934943	20935113	.	+	.	ID=g1545.t2.exon5;Parent=g1545.t2;
OX465274.1_Tachina_grossa_genome_assembly,_chromosome:_1	AUGUSTUS	intron	20935114	20935450	1	+	.	ID=g1545.t2.intron5;Parent=g1545.t2;
OX465274.1_Tachina_grossa_genome_assembly,_chromosome:_1	AUGUSTUS	CDS	20935451	20935536	0.99	+	0	ID=g1545.t2.CDS6;Parent=g1545.t2;
OX465274.1_Tachina_grossa_genome_assembly,_chromosome:_1	AUGUSTUS	exon	20935451	20935536	.	+	.	ID=g1545.t2.exon6;Parent=g1545.t2;
OX465274.1_Tachina_grossa_genome_assembly,_chromosome:_1	AUGUSTUS	intron	20935537	20935605	0.55	+	.	ID=g1545.t2.intron6;Parent=g1545.t2;
OX465274.1_Tachina_grossa_genome_assembly,_chromosome:_1	AUGUSTUS	CDS	20935606	20935640	0.55	+	1	ID=g1545.t2.CDS7;Parent=g1545.t2;
OX465274.1_Tachina_grossa_genome_assembly,_chromosome:_1	AUGUSTUS	exon	20935606	20935640	.	+	.	ID=g1545.t2.exon7;Parent=g1545.t2;
OX465274.1_Tachina_grossa_genome_assembly,_chromosome:_1	AUGUSTUS	intron	20935641	20935827	0.64	+	.	ID=g1545.t2.intron7;Parent=g1545.t2;
OX465274.1_Tachina_grossa_genome_assembly,_chromosome:_1	AUGUSTUS	CDS	20935828	20935903	0.64	+	2	ID=g1545.t2.CDS8;Parent=g1545.t2;
OX465274.1_Tachina_grossa_genome_assembly,_chromosome:_1	AUGUSTUS	exon	20935828	20935903	.	+	.	ID=g1545.t2.exon8;Parent=g1545.t2;
OX465274.1_Tachina_grossa_genome_assembly,_chromosome:_1	AUGUSTUS	intron	20935904	20940954	0.66	+	.	ID=g1545.t2.intron8;Parent=g1545.t2;
OX465274.1_Tachina_grossa_genome_assembly,_chromosome:_1	AUGUSTUS	CDS	20940955	20941003	1	+	1	ID=g1545.t2.CDS9;Parent=g1545.t2;
OX465274.1_Tachina_grossa_genome_assembly,_chromosome:_1	AUGUSTUS	exon	20940955	20941003	.	+	.	ID=g1545.t2.exon9;Parent=g1545.t2;
OX465274.1_Tachina_grossa_genome_assembly,_chromosome:_1	AUGUSTUS	intron	20941004	20941087	1	+	.	ID=g1545.t2.intron9;Parent=g1545.t2;
OX465274.1_Tachina_grossa_genome_assembly,_chromosome:_1	AUGUSTUS	CDS	20941088	20941696	1	+	0	ID=g1545.t2.CDS10;Parent=g1545.t2;
OX465274.1_Tachina_grossa_genome_assembly,_chromosome:_1	AUGUSTUS	exon	20941088	20941696	.	+	.	ID=g1545.t2.exon10;Parent=g1545.t2;
OX465274.1_Tachina_grossa_genome_assembly,_chromosome:_1	AUGUSTUS	intron	20941697	20941768	1	+	.	ID=g1545.t2.intron10;Parent=g1545.t2;
OX465274.1_Tachina_grossa_genome_assembly,_chromosome:_1	AUGUSTUS	CDS	20941769	20942293	1	+	0	ID=g1545.t2.CDS11;Parent=g1545.t2;
OX465274.1_Tachina_grossa_genome_assembly,_chromosome:_1	AUGUSTUS	exon	20941769	20942293	.	+	.	ID=g1545.t2.exon11;Parent=g1545.t2;
OX465274.1_Tachina_grossa_genome_assembly,_chromosome:_1	AUGUSTUS	intron	20942294	20949957	1	+	.	ID=g1545.t2.intron11;Parent=g1545.t2;
OX465274.1_Tachina_grossa_genome_assembly,_chromosome:_1	AUGUSTUS	CDS	20949958	20950044	1	+	0	ID=g1545.t2.CDS12;Parent=g1545.t2;
OX465274.1_Tachina_grossa_genome_assembly,_chromosome:_1	AUGUSTUS	exon	20949958	20950044	.	+	.	ID=g1545.t2.exon12;Parent=g1545.t2;
OX465274.1_Tachina_grossa_genome_assembly,_chromosome:_1	AUGUSTUS	stop_codon	20950042	20950044	.	+	0	ID=g1545.t2.stop1;Parent=g1545.t2;
OX465274.1_Tachina_grossa_genome_assembly,_chromosome:_1	GeneMark.hmm3	mRNA	20935888	20941094	.	+	.	ID=g1545.t3;Parent=g1545;
OX465274.1_Tachina_grossa_genome_assembly,_chromosome:_1	GeneMark.hmm3	start_codon	20935888	20935890	.	+	0	ID=g1545.t3.start1;Parent=g1545.t3;
OX465274.1_Tachina_grossa_genome_assembly,_chromosome:_1	GeneMark.hmm3	CDS	20935888	20935903	.	+	0	ID=g1545.t3.CDS1;Parent=g1545.t3;
OX465274.1_Tachina_grossa_genome_assembly,_chromosome:_1	GeneMark.hmm3	exon	20935888	20935903	0	+	.	ID=g1545.t3.exon1;Parent=g1545.t3;
OX465274.1_Tachina_grossa_genome_assembly,_chromosome:_1	GeneMark.hmm3	intron	20935904	20940954	.	+	2	ID=g1545.t3.intron1;Parent=g1545.t3;
OX465274.1_Tachina_grossa_genome_assembly,_chromosome:_1	GeneMark.hmm3	CDS	20940955	20941003	.	+	2	ID=g1545.t3.CDS2;Parent=g1545.t3;
OX465274.1_Tachina_grossa_genome_assembly,_chromosome:_1	GeneMark.hmm3	exon	20940955	20941003	0	+	.	ID=g1545.t3.exon2;Parent=g1545.t3;
OX465274.1_Tachina_grossa_genome_assembly,_chromosome:_1	GeneMark.hmm3	intron	20941004	20941087	.	+	1	ID=g1545.t3.intron2;Parent=g1545.t3;
OX465274.1_Tachina_grossa_genome_assembly,_chromosome:_1	GeneMark.hmm3	CDS	20941088	20941094	.	+	1	ID=g1545.t3.CDS3;Parent=g1545.t3;
OX465274.1_Tachina_grossa_genome_assembly,_chromosome:_1	GeneMark.hmm3	exon	20941088	20941094	0	+	.	ID=g1545.t3.exon3;Parent=g1545.t3;
OX465274.1_Tachina_grossa_genome_assembly,_chromosome:_1	GeneMark.hmm3	stop_codon	20941092	20941094	.	+	0	ID=g1545.t3.stop1;Parent=g1545.t3;
OX465274.1_Tachina_grossa_genome_assembly,_chromosome:_1	GeneMark.hmm3	mRNA	20941118	20950044	.	+	.	ID=g1545.t4;Parent=g1545;
OX465274.1_Tachina_grossa_genome_assembly,_chromosome:_1	GeneMark.hmm3	start_codon	20941118	20941120	.	+	0	ID=g1545.t4.start1;Parent=g1545.t4;
OX465274.1_Tachina_grossa_genome_assembly,_chromosome:_1	GeneMark.hmm3	CDS	20941118	20941696	.	+	0	ID=g1545.t4.CDS1;Parent=g1545.t4;
OX465274.1_Tachina_grossa_genome_assembly,_chromosome:_1	GeneMark.hmm3	exon	20941118	20941696	0	+	.	ID=g1545.t4.exon1;Parent=g1545.t4;
OX465274.1_Tachina_grossa_genome_assembly,_chromosome:_1	GeneMark.hmm3	intron	20941697	20941768	.	+	0	ID=g1545.t4.intron1;Parent=g1545.t4;
OX465274.1_Tachina_grossa_genome_assembly,_chromosome:_1	GeneMark.hmm3	CDS	20941769	20942293	.	+	0	ID=g1545.t4.CDS2;Parent=g1545.t4;
OX465274.1_Tachina_grossa_genome_assembly,_chromosome:_1	GeneMark.hmm3	exon	20941769	20942293	0	+	.	ID=g1545.t4.exon2;Parent=g1545.t4;
OX465274.1_Tachina_grossa_genome_assembly,_chromosome:_1	GeneMark.hmm3	intron	20942294	20949957	.	+	0	ID=g1545.t4.intron2;Parent=g1545.t4;
OX465274.1_Tachina_grossa_genome_assembly,_chromosome:_1	GeneMark.hmm3	CDS	20949958	20950044	.	+	0	ID=g1545.t4.CDS3;Parent=g1545.t4;
OX465274.1_Tachina_grossa_genome_assembly,_chromosome:_1	GeneMark.hmm3	exon	20949958	20950044	0	+	.	ID=g1545.t4.exon3;Parent=g1545.t4;
OX465274.1_Tachina_grossa_genome_assembly,_chromosome:_1	GeneMark.hmm3	stop_codon	20950042	20950044	.	+	0	ID=g1545.t4.stop1;Parent=g1545.t4;
OX465274.1_Tachina_grossa_genome_assembly,_chromosome:_1	AUGUSTUS	gene	20970334	20977798	.	-	.	ID=g1546;
OX465274.1_Tachina_grossa_genome_assembly,_chromosome:_1	AUGUSTUS	mRNA	20970334	20977798	1	-	.	ID=g1546.t1;Parent=g1546;
OX465274.1_Tachina_grossa_genome_assembly,_chromosome:_1	AUGUSTUS	stop_codon	20970334	20970336	.	-	0	ID=g1546.t1.stop1;Parent=g1546.t1;
OX465274.1_Tachina_grossa_genome_assembly,_chromosome:_1	AUGUSTUS	CDS	20970334	20970440	1	-	2	ID=g1546.t1.CDS1;Parent=g1546.t1;
OX465274.1_Tachina_grossa_genome_assembly,_chromosome:_1	AUGUSTUS	exon	20970334	20970440	.	-	.	ID=g1546.t1.exon1;Parent=g1546.t1;
OX465274.1_Tachina_grossa_genome_assembly,_chromosome:_1	AUGUSTUS	intron	20970441	20973333	1	-	.	ID=g1546.t1.intron1;Parent=g1546.t1;
OX465274.1_Tachina_grossa_genome_assembly,_chromosome:_1	AUGUSTUS	CDS	20973334	20973459	1	-	2	ID=g1546.t1.CDS2;Parent=g1546.t1;
OX465274.1_Tachina_grossa_genome_assembly,_chromosome:_1	AUGUSTUS	exon	20973334	20973459	.	-	.	ID=g1546.t1.exon2;Parent=g1546.t1;
OX465274.1_Tachina_grossa_genome_assembly,_chromosome:_1	AUGUSTUS	intron	20973460	20973523	1	-	.	ID=g1546.t1.intron2;Parent=g1546.t1;
OX465274.1_Tachina_grossa_genome_assembly,_chromosome:_1	AUGUSTUS	CDS	20973524	20973779	1	-	0	ID=g1546.t1.CDS3;Parent=g1546.t1;
OX465274.1_Tachina_grossa_genome_assembly,_chromosome:_1	AUGUSTUS	exon	20973524	20973779	.	-	.	ID=g1546.t1.exon3;Parent=g1546.t1;
OX465274.1_Tachina_grossa_genome_assembly,_chromosome:_1	AUGUSTUS	intron	20973780	20973851	1	-	.	ID=g1546.t1.intron3;Parent=g1546.t1;
OX465274.1_Tachina_grossa_genome_assembly,_chromosome:_1	AUGUSTUS	CDS	20973852	20974676	1	-	0	ID=g1546.t1.CDS4;Parent=g1546.t1;
OX465274.1_Tachina_grossa_genome_assembly,_chromosome:_1	AUGUSTUS	exon	20973852	20974676	.	-	.	ID=g1546.t1.exon4;Parent=g1546.t1;
OX465274.1_Tachina_grossa_genome_assembly,_chromosome:_1	AUGUSTUS	intron	20974677	20976385	1	-	.	ID=g1546.t1.intron4;Parent=g1546.t1;
OX465274.1_Tachina_grossa_genome_assembly,_chromosome:_1	AUGUSTUS	CDS	20976386	20977798	1	-	0	ID=g1546.t1.CDS5;Parent=g1546.t1;
OX465274.1_Tachina_grossa_genome_assembly,_chromosome:_1	AUGUSTUS	exon	20976386	20977798	.	-	.	ID=g1546.t1.exon5;Parent=g1546.t1;
OX465274.1_Tachina_grossa_genome_assembly,_chromosome:_1	AUGUSTUS	start_codon	20977796	20977798	.	-	0	ID=g1546.t1.start1;Parent=g1546.t1;
OX465274.1_Tachina_grossa_genome_assembly,_chromosome:_1	AUGUSTUS	gene	21086887	21087213	.	-	.	ID=g1547;
OX465274.1_Tachina_grossa_genome_assembly,_chromosome:_1	AUGUSTUS	mRNA	21086887	21087213	1	-	.	ID=g1547.t1;Parent=g1547;
OX465274.1_Tachina_grossa_genome_assembly,_chromosome:_1	AUGUSTUS	stop_codon	21086887	21086889	.	-	0	ID=g1547.t1.stop1;Parent=g1547.t1;
OX465274.1_Tachina_grossa_genome_assembly,_chromosome:_1	AUGUSTUS	CDS	21086887	21087213	1	-	0	ID=g1547.t1.CDS1;Parent=g1547.t1;
OX465274.1_Tachina_grossa_genome_assembly,_chromosome:_1	AUGUSTUS	exon	21086887	21087213	.	-	.	ID=g1547.t1.exon1;Parent=g1547.t1;
OX465274.1_Tachina_grossa_genome_assembly,_chromosome:_1	AUGUSTUS	start_codon	21087211	21087213	.	-	0	ID=g1547.t1.start1;Parent=g1547.t1;
OX465274.1_Tachina_grossa_genome_assembly,_chromosome:_1	AUGUSTUS	gene	21103304	21105499	.	-	.	ID=g1548;
OX465274.1_Tachina_grossa_genome_assembly,_chromosome:_1	AUGUSTUS	mRNA	21103304	21105499	1	-	.	ID=g1548.t1;Parent=g1548;
OX465274.1_Tachina_grossa_genome_assembly,_chromosome:_1	AUGUSTUS	stop_codon	21103304	21103306	.	-	0	ID=g1548.t1.stop1;Parent=g1548.t1;
OX465274.1_Tachina_grossa_genome_assembly,_chromosome:_1	AUGUSTUS	CDS	21103304	21105499	1	-	0	ID=g1548.t1.CDS1;Parent=g1548.t1;
OX465274.1_Tachina_grossa_genome_assembly,_chromosome:_1	AUGUSTUS	exon	21103304	21105499	.	-	.	ID=g1548.t1.exon1;Parent=g1548.t1;
OX465274.1_Tachina_grossa_genome_assembly,_chromosome:_1	AUGUSTUS	start_codon	21105497	21105499	.	-	0	ID=g1548.t1.start1;Parent=g1548.t1;
OX465274.1_Tachina_grossa_genome_assembly,_chromosome:_1	AUGUSTUS	gene	21209587	21214203	.	+	.	ID=g1549;
OX465274.1_Tachina_grossa_genome_assembly,_chromosome:_1	AUGUSTUS	mRNA	21209587	21214203	1	+	.	ID=g1549.t1;Parent=g1549;
OX465274.1_Tachina_grossa_genome_assembly,_chromosome:_1	AUGUSTUS	start_codon	21209587	21209589	.	+	0	ID=g1549.t1.start1;Parent=g1549.t1;
OX465274.1_Tachina_grossa_genome_assembly,_chromosome:_1	AUGUSTUS	CDS	21209587	21210075	1	+	0	ID=g1549.t1.CDS1;Parent=g1549.t1;
OX465274.1_Tachina_grossa_genome_assembly,_chromosome:_1	AUGUSTUS	exon	21209587	21210075	.	+	.	ID=g1549.t1.exon1;Parent=g1549.t1;
OX465274.1_Tachina_grossa_genome_assembly,_chromosome:_1	AUGUSTUS	intron	21210076	21214188	1	+	.	ID=g1549.t1.intron1;Parent=g1549.t1;
OX465274.1_Tachina_grossa_genome_assembly,_chromosome:_1	AUGUSTUS	CDS	21214189	21214203	1	+	0	ID=g1549.t1.CDS2;Parent=g1549.t1;
OX465274.1_Tachina_grossa_genome_assembly,_chromosome:_1	AUGUSTUS	exon	21214189	21214203	.	+	.	ID=g1549.t1.exon2;Parent=g1549.t1;
OX465274.1_Tachina_grossa_genome_assembly,_chromosome:_1	AUGUSTUS	stop_codon	21214201	21214203	.	+	0	ID=g1549.t1.stop1;Parent=g1549.t1;
OX465274.1_Tachina_grossa_genome_assembly,_chromosome:_1	AUGUSTUS	gene	21274133	21292544	.	+	.	ID=g1550;
OX465274.1_Tachina_grossa_genome_assembly,_chromosome:_1	AUGUSTUS	mRNA	21274133	21292544	0.98	+	.	ID=g1550.t1;Parent=g1550;
OX465274.1_Tachina_grossa_genome_assembly,_chromosome:_1	AUGUSTUS	start_codon	21274133	21274135	.	+	0	ID=g1550.t1.start1;Parent=g1550.t1;
OX465274.1_Tachina_grossa_genome_assembly,_chromosome:_1	AUGUSTUS	CDS	21274133	21279515	0.98	+	0	ID=g1550.t1.CDS1;Parent=g1550.t1;
OX465274.1_Tachina_grossa_genome_assembly,_chromosome:_1	AUGUSTUS	exon	21274133	21279515	.	+	.	ID=g1550.t1.exon1;Parent=g1550.t1;
OX465274.1_Tachina_grossa_genome_assembly,_chromosome:_1	AUGUSTUS	intron	21279516	21279772	1	+	.	ID=g1550.t1.intron1;Parent=g1550.t1;
OX465274.1_Tachina_grossa_genome_assembly,_chromosome:_1	AUGUSTUS	CDS	21279773	21279970	1	+	2	ID=g1550.t1.CDS2;Parent=g1550.t1;
OX465274.1_Tachina_grossa_genome_assembly,_chromosome:_1	AUGUSTUS	exon	21279773	21279970	.	+	.	ID=g1550.t1.exon2;Parent=g1550.t1;
OX465274.1_Tachina_grossa_genome_assembly,_chromosome:_1	AUGUSTUS	intron	21279971	21284794	1	+	.	ID=g1550.t1.intron2;Parent=g1550.t1;
OX465274.1_Tachina_grossa_genome_assembly,_chromosome:_1	AUGUSTUS	CDS	21284795	21285562	1	+	2	ID=g1550.t1.CDS3;Parent=g1550.t1;
OX465274.1_Tachina_grossa_genome_assembly,_chromosome:_1	AUGUSTUS	exon	21284795	21285562	.	+	.	ID=g1550.t1.exon3;Parent=g1550.t1;
OX465274.1_Tachina_grossa_genome_assembly,_chromosome:_1	AUGUSTUS	intron	21285563	21292284	1	+	.	ID=g1550.t1.intron3;Parent=g1550.t1;
OX465274.1_Tachina_grossa_genome_assembly,_chromosome:_1	AUGUSTUS	CDS	21292285	21292544	1	+	2	ID=g1550.t1.CDS4;Parent=g1550.t1;
OX465274.1_Tachina_grossa_genome_assembly,_chromosome:_1	AUGUSTUS	exon	21292285	21292544	.	+	.	ID=g1550.t1.exon4;Parent=g1550.t1;
OX465274.1_Tachina_grossa_genome_assembly,_chromosome:_1	AUGUSTUS	stop_codon	21292542	21292544	.	+	0	ID=g1550.t1.stop1;Parent=g1550.t1;
OX465274.1_Tachina_grossa_genome_assembly,_chromosome:_1	AUGUSTUS	gene	21296441	21297646	.	-	.	ID=g1551;
OX465274.1_Tachina_grossa_genome_assembly,_chromosome:_1	AUGUSTUS	mRNA	21296441	21297646	1	-	.	ID=g1551.t1;Parent=g1551;
OX465274.1_Tachina_grossa_genome_assembly,_chromosome:_1	AUGUSTUS	stop_codon	21296441	21296443	.	-	0	ID=g1551.t1.stop1;Parent=g1551.t1;
OX465274.1_Tachina_grossa_genome_assembly,_chromosome:_1	AUGUSTUS	CDS	21296441	21296629	1	-	0	ID=g1551.t1.CDS1;Parent=g1551.t1;
OX465274.1_Tachina_grossa_genome_assembly,_chromosome:_1	AUGUSTUS	exon	21296441	21296629	.	-	.	ID=g1551.t1.exon1;Parent=g1551.t1;
OX465274.1_Tachina_grossa_genome_assembly,_chromosome:_1	AUGUSTUS	intron	21296630	21296698	1	-	.	ID=g1551.t1.intron1;Parent=g1551.t1;
OX465274.1_Tachina_grossa_genome_assembly,_chromosome:_1	AUGUSTUS	CDS	21296699	21297646	1	-	0	ID=g1551.t1.CDS2;Parent=g1551.t1;
OX465274.1_Tachina_grossa_genome_assembly,_chromosome:_1	AUGUSTUS	exon	21296699	21297646	.	-	.	ID=g1551.t1.exon2;Parent=g1551.t1;
OX465274.1_Tachina_grossa_genome_assembly,_chromosome:_1	AUGUSTUS	start_codon	21297644	21297646	.	-	0	ID=g1551.t1.start1;Parent=g1551.t1;
OX465274.1_Tachina_grossa_genome_assembly,_chromosome:_1	AUGUSTUS	gene	21298196	21299408	.	+	.	ID=g1552;
OX465274.1_Tachina_grossa_genome_assembly,_chromosome:_1	AUGUSTUS	mRNA	21298196	21299408	1	+	.	ID=g1552.t1;Parent=g1552;
OX465274.1_Tachina_grossa_genome_assembly,_chromosome:_1	AUGUSTUS	start_codon	21298196	21298198	.	+	0	ID=g1552.t1.start1;Parent=g1552.t1;
OX465274.1_Tachina_grossa_genome_assembly,_chromosome:_1	AUGUSTUS	CDS	21298196	21298314	1	+	0	ID=g1552.t1.CDS1;Parent=g1552.t1;
OX465274.1_Tachina_grossa_genome_assembly,_chromosome:_1	AUGUSTUS	exon	21298196	21298314	.	+	.	ID=g1552.t1.exon1;Parent=g1552.t1;
OX465274.1_Tachina_grossa_genome_assembly,_chromosome:_1	AUGUSTUS	intron	21298315	21298380	1	+	.	ID=g1552.t1.intron1;Parent=g1552.t1;
OX465274.1_Tachina_grossa_genome_assembly,_chromosome:_1	AUGUSTUS	CDS	21298381	21299248	1	+	1	ID=g1552.t1.CDS2;Parent=g1552.t1;
OX465274.1_Tachina_grossa_genome_assembly,_chromosome:_1	AUGUSTUS	exon	21298381	21299248	.	+	.	ID=g1552.t1.exon2;Parent=g1552.t1;
OX465274.1_Tachina_grossa_genome_assembly,_chromosome:_1	AUGUSTUS	intron	21299249	21299315	1	+	.	ID=g1552.t1.intron2;Parent=g1552.t1;
OX465274.1_Tachina_grossa_genome_assembly,_chromosome:_1	AUGUSTUS	CDS	21299316	21299408	1	+	0	ID=g1552.t1.CDS3;Parent=g1552.t1;
OX465274.1_Tachina_grossa_genome_assembly,_chromosome:_1	AUGUSTUS	exon	21299316	21299408	.	+	.	ID=g1552.t1.exon3;Parent=g1552.t1;
OX465274.1_Tachina_grossa_genome_assembly,_chromosome:_1	AUGUSTUS	stop_codon	21299406	21299408	.	+	0	ID=g1552.t1.stop1;Parent=g1552.t1;
OX465274.1_Tachina_grossa_genome_assembly,_chromosome:_1	AUGUSTUS	gene	21299997	21300897	.	-	.	ID=g1553;
OX465274.1_Tachina_grossa_genome_assembly,_chromosome:_1	AUGUSTUS	mRNA	21299997	21300897	1	-	.	ID=g1553.t1;Parent=g1553;
OX465274.1_Tachina_grossa_genome_assembly,_chromosome:_1	AUGUSTUS	stop_codon	21299997	21299999	.	-	0	ID=g1553.t1.stop1;Parent=g1553.t1;
OX465274.1_Tachina_grossa_genome_assembly,_chromosome:_1	AUGUSTUS	CDS	21299997	21300500	1	-	0	ID=g1553.t1.CDS1;Parent=g1553.t1;
OX465274.1_Tachina_grossa_genome_assembly,_chromosome:_1	AUGUSTUS	exon	21299997	21300500	.	-	.	ID=g1553.t1.exon1;Parent=g1553.t1;
OX465274.1_Tachina_grossa_genome_assembly,_chromosome:_1	AUGUSTUS	intron	21300501	21300557	1	-	.	ID=g1553.t1.intron1;Parent=g1553.t1;
OX465274.1_Tachina_grossa_genome_assembly,_chromosome:_1	AUGUSTUS	CDS	21300558	21300694	1	-	2	ID=g1553.t1.CDS2;Parent=g1553.t1;
OX465274.1_Tachina_grossa_genome_assembly,_chromosome:_1	AUGUSTUS	exon	21300558	21300694	.	-	.	ID=g1553.t1.exon2;Parent=g1553.t1;
OX465274.1_Tachina_grossa_genome_assembly,_chromosome:_1	AUGUSTUS	intron	21300695	21300746	1	-	.	ID=g1553.t1.intron2;Parent=g1553.t1;
OX465274.1_Tachina_grossa_genome_assembly,_chromosome:_1	AUGUSTUS	CDS	21300747	21300897	1	-	0	ID=g1553.t1.CDS3;Parent=g1553.t1;
OX465274.1_Tachina_grossa_genome_assembly,_chromosome:_1	AUGUSTUS	exon	21300747	21300897	.	-	.	ID=g1553.t1.exon3;Parent=g1553.t1;
OX465274.1_Tachina_grossa_genome_assembly,_chromosome:_1	AUGUSTUS	start_codon	21300895	21300897	.	-	0	ID=g1553.t1.start1;Parent=g1553.t1;
OX465274.1_Tachina_grossa_genome_assembly,_chromosome:_1	AUGUSTUS	gene	21304666	21307066	.	-	.	ID=g1554;
OX465274.1_Tachina_grossa_genome_assembly,_chromosome:_1	AUGUSTUS	mRNA	21304666	21307066	1	-	.	ID=g1554.t1;Parent=g1554;
OX465274.1_Tachina_grossa_genome_assembly,_chromosome:_1	AUGUSTUS	stop_codon	21304666	21304668	.	-	0	ID=g1554.t1.stop1;Parent=g1554.t1;
OX465274.1_Tachina_grossa_genome_assembly,_chromosome:_1	AUGUSTUS	CDS	21304666	21304986	1	-	0	ID=g1554.t1.CDS1;Parent=g1554.t1;
OX465274.1_Tachina_grossa_genome_assembly,_chromosome:_1	AUGUSTUS	exon	21304666	21304986	.	-	.	ID=g1554.t1.exon1;Parent=g1554.t1;
OX465274.1_Tachina_grossa_genome_assembly,_chromosome:_1	AUGUSTUS	intron	21304987	21306832	1	-	.	ID=g1554.t1.intron1;Parent=g1554.t1;
OX465274.1_Tachina_grossa_genome_assembly,_chromosome:_1	AUGUSTUS	CDS	21306833	21307066	1	-	0	ID=g1554.t1.CDS2;Parent=g1554.t1;
OX465274.1_Tachina_grossa_genome_assembly,_chromosome:_1	AUGUSTUS	exon	21306833	21307066	.	-	.	ID=g1554.t1.exon2;Parent=g1554.t1;
OX465274.1_Tachina_grossa_genome_assembly,_chromosome:_1	AUGUSTUS	start_codon	21307064	21307066	.	-	0	ID=g1554.t1.start1;Parent=g1554.t1;
OX465274.1_Tachina_grossa_genome_assembly,_chromosome:_1	AUGUSTUS	gene	21332944	21333953	.	+	.	ID=g1555;
OX465274.1_Tachina_grossa_genome_assembly,_chromosome:_1	AUGUSTUS	mRNA	21332944	21333953	0.5	+	.	ID=g1555.t1;Parent=g1555;
OX465274.1_Tachina_grossa_genome_assembly,_chromosome:_1	AUGUSTUS	start_codon	21332944	21332946	.	+	0	ID=g1555.t1.start1;Parent=g1555.t1;
OX465274.1_Tachina_grossa_genome_assembly,_chromosome:_1	AUGUSTUS	CDS	21332944	21333805	0.5	+	0	ID=g1555.t1.CDS1;Parent=g1555.t1;
OX465274.1_Tachina_grossa_genome_assembly,_chromosome:_1	AUGUSTUS	exon	21332944	21333805	.	+	.	ID=g1555.t1.exon1;Parent=g1555.t1;
OX465274.1_Tachina_grossa_genome_assembly,_chromosome:_1	AUGUSTUS	intron	21333806	21333849	0.55	+	.	ID=g1555.t1.intron1;Parent=g1555.t1;
OX465274.1_Tachina_grossa_genome_assembly,_chromosome:_1	AUGUSTUS	CDS	21333850	21333953	0.55	+	2	ID=g1555.t1.CDS2;Parent=g1555.t1;
OX465274.1_Tachina_grossa_genome_assembly,_chromosome:_1	AUGUSTUS	exon	21333850	21333953	.	+	.	ID=g1555.t1.exon2;Parent=g1555.t1;
OX465274.1_Tachina_grossa_genome_assembly,_chromosome:_1	AUGUSTUS	stop_codon	21333951	21333953	.	+	0	ID=g1555.t1.stop1;Parent=g1555.t1;
OX465274.1_Tachina_grossa_genome_assembly,_chromosome:_1	AUGUSTUS	gene	21360923	21400962	.	+	.	ID=g1556;
OX465274.1_Tachina_grossa_genome_assembly,_chromosome:_1	AUGUSTUS	mRNA	21360923	21400962	0.57	+	.	ID=g1556.t1;Parent=g1556;
OX465274.1_Tachina_grossa_genome_assembly,_chromosome:_1	AUGUSTUS	start_codon	21360923	21360925	.	+	0	ID=g1556.t1.start1;Parent=g1556.t1;
OX465274.1_Tachina_grossa_genome_assembly,_chromosome:_1	AUGUSTUS	CDS	21360923	21361042	1	+	0	ID=g1556.t1.CDS1;Parent=g1556.t1;
OX465274.1_Tachina_grossa_genome_assembly,_chromosome:_1	AUGUSTUS	exon	21360923	21361042	.	+	.	ID=g1556.t1.exon1;Parent=g1556.t1;
OX465274.1_Tachina_grossa_genome_assembly,_chromosome:_1	AUGUSTUS	intron	21361043	21400348	1	+	.	ID=g1556.t1.intron1;Parent=g1556.t1;
OX465274.1_Tachina_grossa_genome_assembly,_chromosome:_1	AUGUSTUS	CDS	21400349	21400885	0.85	+	0	ID=g1556.t1.CDS2;Parent=g1556.t1;
OX465274.1_Tachina_grossa_genome_assembly,_chromosome:_1	AUGUSTUS	exon	21400349	21400885	.	+	.	ID=g1556.t1.exon2;Parent=g1556.t1;
OX465274.1_Tachina_grossa_genome_assembly,_chromosome:_1	AUGUSTUS	intron	21400886	21400956	0.57	+	.	ID=g1556.t1.intron2;Parent=g1556.t1;
OX465274.1_Tachina_grossa_genome_assembly,_chromosome:_1	AUGUSTUS	CDS	21400957	21400962	0.57	+	0	ID=g1556.t1.CDS3;Parent=g1556.t1;
OX465274.1_Tachina_grossa_genome_assembly,_chromosome:_1	AUGUSTUS	exon	21400957	21400962	.	+	.	ID=g1556.t1.exon3;Parent=g1556.t1;
OX465274.1_Tachina_grossa_genome_assembly,_chromosome:_1	AUGUSTUS	stop_codon	21400960	21400962	.	+	0	ID=g1556.t1.stop1;Parent=g1556.t1;
OX465274.1_Tachina_grossa_genome_assembly,_chromosome:_1	AUGUSTUS	gene	21417325	21417714	.	-	.	ID=g1557;
OX465274.1_Tachina_grossa_genome_assembly,_chromosome:_1	AUGUSTUS	mRNA	21417325	21417714	1	-	.	ID=g1557.t1;Parent=g1557;
OX465274.1_Tachina_grossa_genome_assembly,_chromosome:_1	AUGUSTUS	stop_codon	21417325	21417327	.	-	0	ID=g1557.t1.stop1;Parent=g1557.t1;
OX465274.1_Tachina_grossa_genome_assembly,_chromosome:_1	AUGUSTUS	CDS	21417325	21417714	1	-	0	ID=g1557.t1.CDS1;Parent=g1557.t1;
OX465274.1_Tachina_grossa_genome_assembly,_chromosome:_1	AUGUSTUS	exon	21417325	21417714	.	-	.	ID=g1557.t1.exon1;Parent=g1557.t1;
OX465274.1_Tachina_grossa_genome_assembly,_chromosome:_1	AUGUSTUS	start_codon	21417712	21417714	.	-	0	ID=g1557.t1.start1;Parent=g1557.t1;
OX465274.1_Tachina_grossa_genome_assembly,_chromosome:_1	AUGUSTUS	gene	21457840	21467880	.	+	.	ID=g1558;
OX465274.1_Tachina_grossa_genome_assembly,_chromosome:_1	AUGUSTUS	mRNA	21457840	21467880	1	+	.	ID=g1558.t1;Parent=g1558;
OX465274.1_Tachina_grossa_genome_assembly,_chromosome:_1	AUGUSTUS	start_codon	21457840	21457842	.	+	0	ID=g1558.t1.start1;Parent=g1558.t1;
OX465274.1_Tachina_grossa_genome_assembly,_chromosome:_1	AUGUSTUS	CDS	21457840	21458121	1	+	0	ID=g1558.t1.CDS1;Parent=g1558.t1;
OX465274.1_Tachina_grossa_genome_assembly,_chromosome:_1	AUGUSTUS	exon	21457840	21458121	.	+	.	ID=g1558.t1.exon1;Parent=g1558.t1;
OX465274.1_Tachina_grossa_genome_assembly,_chromosome:_1	AUGUSTUS	intron	21458122	21459224	1	+	.	ID=g1558.t1.intron1;Parent=g1558.t1;
OX465274.1_Tachina_grossa_genome_assembly,_chromosome:_1	AUGUSTUS	CDS	21459225	21459745	1	+	0	ID=g1558.t1.CDS2;Parent=g1558.t1;
OX465274.1_Tachina_grossa_genome_assembly,_chromosome:_1	AUGUSTUS	exon	21459225	21459745	.	+	.	ID=g1558.t1.exon2;Parent=g1558.t1;
OX465274.1_Tachina_grossa_genome_assembly,_chromosome:_1	AUGUSTUS	intron	21459746	21459901	1	+	.	ID=g1558.t1.intron2;Parent=g1558.t1;
OX465274.1_Tachina_grossa_genome_assembly,_chromosome:_1	AUGUSTUS	CDS	21459902	21460099	1	+	1	ID=g1558.t1.CDS3;Parent=g1558.t1;
OX465274.1_Tachina_grossa_genome_assembly,_chromosome:_1	AUGUSTUS	exon	21459902	21460099	.	+	.	ID=g1558.t1.exon3;Parent=g1558.t1;
OX465274.1_Tachina_grossa_genome_assembly,_chromosome:_1	AUGUSTUS	intron	21460100	21463459	1	+	.	ID=g1558.t1.intron3;Parent=g1558.t1;
OX465274.1_Tachina_grossa_genome_assembly,_chromosome:_1	AUGUSTUS	CDS	21463460	21464377	1	+	1	ID=g1558.t1.CDS4;Parent=g1558.t1;
OX465274.1_Tachina_grossa_genome_assembly,_chromosome:_1	AUGUSTUS	exon	21463460	21464377	.	+	.	ID=g1558.t1.exon4;Parent=g1558.t1;
OX465274.1_Tachina_grossa_genome_assembly,_chromosome:_1	AUGUSTUS	intron	21464378	21464451	1	+	.	ID=g1558.t1.intron4;Parent=g1558.t1;
OX465274.1_Tachina_grossa_genome_assembly,_chromosome:_1	AUGUSTUS	CDS	21464452	21464597	1	+	1	ID=g1558.t1.CDS5;Parent=g1558.t1;
OX465274.1_Tachina_grossa_genome_assembly,_chromosome:_1	AUGUSTUS	exon	21464452	21464597	.	+	.	ID=g1558.t1.exon5;Parent=g1558.t1;
OX465274.1_Tachina_grossa_genome_assembly,_chromosome:_1	AUGUSTUS	intron	21464598	21464668	1	+	.	ID=g1558.t1.intron5;Parent=g1558.t1;
OX465274.1_Tachina_grossa_genome_assembly,_chromosome:_1	AUGUSTUS	CDS	21464669	21465261	1	+	2	ID=g1558.t1.CDS6;Parent=g1558.t1;
OX465274.1_Tachina_grossa_genome_assembly,_chromosome:_1	AUGUSTUS	exon	21464669	21465261	.	+	.	ID=g1558.t1.exon6;Parent=g1558.t1;
OX465274.1_Tachina_grossa_genome_assembly,_chromosome:_1	AUGUSTUS	intron	21465262	21465331	1	+	.	ID=g1558.t1.intron6;Parent=g1558.t1;
OX465274.1_Tachina_grossa_genome_assembly,_chromosome:_1	AUGUSTUS	CDS	21465332	21465754	1	+	0	ID=g1558.t1.CDS7;Parent=g1558.t1;
OX465274.1_Tachina_grossa_genome_assembly,_chromosome:_1	AUGUSTUS	exon	21465332	21465754	.	+	.	ID=g1558.t1.exon7;Parent=g1558.t1;
OX465274.1_Tachina_grossa_genome_assembly,_chromosome:_1	AUGUSTUS	intron	21465755	21465820	1	+	.	ID=g1558.t1.intron7;Parent=g1558.t1;
OX465274.1_Tachina_grossa_genome_assembly,_chromosome:_1	AUGUSTUS	CDS	21465821	21465967	1	+	0	ID=g1558.t1.CDS8;Parent=g1558.t1;
OX465274.1_Tachina_grossa_genome_assembly,_chromosome:_1	AUGUSTUS	exon	21465821	21465967	.	+	.	ID=g1558.t1.exon8;Parent=g1558.t1;
OX465274.1_Tachina_grossa_genome_assembly,_chromosome:_1	AUGUSTUS	intron	21465968	21466719	1	+	.	ID=g1558.t1.intron8;Parent=g1558.t1;
OX465274.1_Tachina_grossa_genome_assembly,_chromosome:_1	AUGUSTUS	CDS	21466720	21467880	1	+	0	ID=g1558.t1.CDS9;Parent=g1558.t1;
OX465274.1_Tachina_grossa_genome_assembly,_chromosome:_1	AUGUSTUS	exon	21466720	21467880	.	+	.	ID=g1558.t1.exon9;Parent=g1558.t1;
OX465274.1_Tachina_grossa_genome_assembly,_chromosome:_1	AUGUSTUS	stop_codon	21467878	21467880	.	+	0	ID=g1558.t1.stop1;Parent=g1558.t1;
OX465274.1_Tachina_grossa_genome_assembly,_chromosome:_1	AUGUSTUS	gene	21476571	21477089	.	+	.	ID=g1559;
OX465274.1_Tachina_grossa_genome_assembly,_chromosome:_1	AUGUSTUS	mRNA	21476571	21477089	1	+	.	ID=g1559.t1;Parent=g1559;
OX465274.1_Tachina_grossa_genome_assembly,_chromosome:_1	AUGUSTUS	start_codon	21476571	21476573	.	+	0	ID=g1559.t1.start1;Parent=g1559.t1;
OX465274.1_Tachina_grossa_genome_assembly,_chromosome:_1	AUGUSTUS	CDS	21476571	21477089	1	+	0	ID=g1559.t1.CDS1;Parent=g1559.t1;
OX465274.1_Tachina_grossa_genome_assembly,_chromosome:_1	AUGUSTUS	exon	21476571	21477089	.	+	.	ID=g1559.t1.exon1;Parent=g1559.t1;
OX465274.1_Tachina_grossa_genome_assembly,_chromosome:_1	AUGUSTUS	stop_codon	21477087	21477089	.	+	0	ID=g1559.t1.stop1;Parent=g1559.t1;
OX465274.1_Tachina_grossa_genome_assembly,_chromosome:_1	AUGUSTUS	gene	21484348	21491882	.	-	.	ID=g1560;
OX465274.1_Tachina_grossa_genome_assembly,_chromosome:_1	AUGUSTUS	mRNA	21484348	21491882	1	-	.	ID=g1560.t1;Parent=g1560;
OX465274.1_Tachina_grossa_genome_assembly,_chromosome:_1	AUGUSTUS	stop_codon	21484348	21484350	.	-	0	ID=g1560.t1.stop1;Parent=g1560.t1;
OX465274.1_Tachina_grossa_genome_assembly,_chromosome:_1	AUGUSTUS	CDS	21484348	21484474	1	-	1	ID=g1560.t1.CDS1;Parent=g1560.t1;
OX465274.1_Tachina_grossa_genome_assembly,_chromosome:_1	AUGUSTUS	exon	21484348	21484474	.	-	.	ID=g1560.t1.exon1;Parent=g1560.t1;
OX465274.1_Tachina_grossa_genome_assembly,_chromosome:_1	AUGUSTUS	intron	21484475	21484572	1	-	.	ID=g1560.t1.intron1;Parent=g1560.t1;
OX465274.1_Tachina_grossa_genome_assembly,_chromosome:_1	AUGUSTUS	CDS	21484573	21484748	1	-	0	ID=g1560.t1.CDS2;Parent=g1560.t1;
OX465274.1_Tachina_grossa_genome_assembly,_chromosome:_1	AUGUSTUS	exon	21484573	21484748	.	-	.	ID=g1560.t1.exon2;Parent=g1560.t1;
OX465274.1_Tachina_grossa_genome_assembly,_chromosome:_1	AUGUSTUS	intron	21484749	21484824	1	-	.	ID=g1560.t1.intron2;Parent=g1560.t1;
OX465274.1_Tachina_grossa_genome_assembly,_chromosome:_1	AUGUSTUS	CDS	21484825	21484938	1	-	0	ID=g1560.t1.CDS3;Parent=g1560.t1;
OX465274.1_Tachina_grossa_genome_assembly,_chromosome:_1	AUGUSTUS	exon	21484825	21484938	.	-	.	ID=g1560.t1.exon3;Parent=g1560.t1;
OX465274.1_Tachina_grossa_genome_assembly,_chromosome:_1	AUGUSTUS	intron	21484939	21486120	1	-	.	ID=g1560.t1.intron3;Parent=g1560.t1;
OX465274.1_Tachina_grossa_genome_assembly,_chromosome:_1	AUGUSTUS	CDS	21486121	21486225	1	-	0	ID=g1560.t1.CDS4;Parent=g1560.t1;
OX465274.1_Tachina_grossa_genome_assembly,_chromosome:_1	AUGUSTUS	exon	21486121	21486225	.	-	.	ID=g1560.t1.exon4;Parent=g1560.t1;
OX465274.1_Tachina_grossa_genome_assembly,_chromosome:_1	AUGUSTUS	intron	21486226	21486274	1	-	.	ID=g1560.t1.intron4;Parent=g1560.t1;
OX465274.1_Tachina_grossa_genome_assembly,_chromosome:_1	AUGUSTUS	CDS	21486275	21486395	1	-	1	ID=g1560.t1.CDS5;Parent=g1560.t1;
OX465274.1_Tachina_grossa_genome_assembly,_chromosome:_1	AUGUSTUS	exon	21486275	21486395	.	-	.	ID=g1560.t1.exon5;Parent=g1560.t1;
OX465274.1_Tachina_grossa_genome_assembly,_chromosome:_1	AUGUSTUS	intron	21486396	21486872	1	-	.	ID=g1560.t1.intron5;Parent=g1560.t1;
OX465274.1_Tachina_grossa_genome_assembly,_chromosome:_1	AUGUSTUS	CDS	21486873	21487071	1	-	2	ID=g1560.t1.CDS6;Parent=g1560.t1;
OX465274.1_Tachina_grossa_genome_assembly,_chromosome:_1	AUGUSTUS	exon	21486873	21487071	.	-	.	ID=g1560.t1.exon6;Parent=g1560.t1;
OX465274.1_Tachina_grossa_genome_assembly,_chromosome:_1	AUGUSTUS	intron	21487072	21487205	1	-	.	ID=g1560.t1.intron6;Parent=g1560.t1;
OX465274.1_Tachina_grossa_genome_assembly,_chromosome:_1	AUGUSTUS	CDS	21487206	21487333	1	-	1	ID=g1560.t1.CDS7;Parent=g1560.t1;
OX465274.1_Tachina_grossa_genome_assembly,_chromosome:_1	AUGUSTUS	exon	21487206	21487333	.	-	.	ID=g1560.t1.exon7;Parent=g1560.t1;
OX465274.1_Tachina_grossa_genome_assembly,_chromosome:_1	AUGUSTUS	intron	21487334	21487397	1	-	.	ID=g1560.t1.intron7;Parent=g1560.t1;
OX465274.1_Tachina_grossa_genome_assembly,_chromosome:_1	AUGUSTUS	CDS	21487398	21487567	1	-	0	ID=g1560.t1.CDS8;Parent=g1560.t1;
OX465274.1_Tachina_grossa_genome_assembly,_chromosome:_1	AUGUSTUS	exon	21487398	21487567	.	-	.	ID=g1560.t1.exon8;Parent=g1560.t1;
OX465274.1_Tachina_grossa_genome_assembly,_chromosome:_1	AUGUSTUS	intron	21487568	21488022	1	-	.	ID=g1560.t1.intron8;Parent=g1560.t1;
OX465274.1_Tachina_grossa_genome_assembly,_chromosome:_1	AUGUSTUS	CDS	21488023	21488087	1	-	2	ID=g1560.t1.CDS9;Parent=g1560.t1;
OX465274.1_Tachina_grossa_genome_assembly,_chromosome:_1	AUGUSTUS	exon	21488023	21488087	.	-	.	ID=g1560.t1.exon9;Parent=g1560.t1;
OX465274.1_Tachina_grossa_genome_assembly,_chromosome:_1	AUGUSTUS	intron	21488088	21488161	1	-	.	ID=g1560.t1.intron9;Parent=g1560.t1;
OX465274.1_Tachina_grossa_genome_assembly,_chromosome:_1	AUGUSTUS	CDS	21488162	21488356	1	-	2	ID=g1560.t1.CDS10;Parent=g1560.t1;
OX465274.1_Tachina_grossa_genome_assembly,_chromosome:_1	AUGUSTUS	exon	21488162	21488356	.	-	.	ID=g1560.t1.exon10;Parent=g1560.t1;
OX465274.1_Tachina_grossa_genome_assembly,_chromosome:_1	AUGUSTUS	intron	21488357	21488458	1	-	.	ID=g1560.t1.intron10;Parent=g1560.t1;
OX465274.1_Tachina_grossa_genome_assembly,_chromosome:_1	AUGUSTUS	CDS	21488459	21488926	1	-	2	ID=g1560.t1.CDS11;Parent=g1560.t1;
OX465274.1_Tachina_grossa_genome_assembly,_chromosome:_1	AUGUSTUS	exon	21488459	21488926	.	-	.	ID=g1560.t1.exon11;Parent=g1560.t1;
OX465274.1_Tachina_grossa_genome_assembly,_chromosome:_1	AUGUSTUS	intron	21488927	21491653	1	-	.	ID=g1560.t1.intron11;Parent=g1560.t1;
OX465274.1_Tachina_grossa_genome_assembly,_chromosome:_1	AUGUSTUS	CDS	21491654	21491882	1	-	0	ID=g1560.t1.CDS12;Parent=g1560.t1;
OX465274.1_Tachina_grossa_genome_assembly,_chromosome:_1	AUGUSTUS	exon	21491654	21491882	.	-	.	ID=g1560.t1.exon12;Parent=g1560.t1;
OX465274.1_Tachina_grossa_genome_assembly,_chromosome:_1	AUGUSTUS	start_codon	21491880	21491882	.	-	0	ID=g1560.t1.start1;Parent=g1560.t1;
OX465274.1_Tachina_grossa_genome_assembly,_chromosome:_1	AUGUSTUS	gene	21534840	21535781	.	-	.	ID=g1561;
OX465274.1_Tachina_grossa_genome_assembly,_chromosome:_1	AUGUSTUS	mRNA	21534840	21535781	1	-	.	ID=g1561.t1;Parent=g1561;
OX465274.1_Tachina_grossa_genome_assembly,_chromosome:_1	AUGUSTUS	stop_codon	21534840	21534842	.	-	0	ID=g1561.t1.stop1;Parent=g1561.t1;
OX465274.1_Tachina_grossa_genome_assembly,_chromosome:_1	AUGUSTUS	CDS	21534840	21535781	1	-	0	ID=g1561.t1.CDS1;Parent=g1561.t1;
OX465274.1_Tachina_grossa_genome_assembly,_chromosome:_1	AUGUSTUS	exon	21534840	21535781	.	-	.	ID=g1561.t1.exon1;Parent=g1561.t1;
OX465274.1_Tachina_grossa_genome_assembly,_chromosome:_1	AUGUSTUS	start_codon	21535779	21535781	.	-	0	ID=g1561.t1.start1;Parent=g1561.t1;
OX465274.1_Tachina_grossa_genome_assembly,_chromosome:_1	AUGUSTUS	gene	21535829	21536587	.	+	.	ID=g1562;
OX465274.1_Tachina_grossa_genome_assembly,_chromosome:_1	AUGUSTUS	mRNA	21535829	21536587	0.95	+	.	ID=g1562.t1;Parent=g1562;
OX465274.1_Tachina_grossa_genome_assembly,_chromosome:_1	AUGUSTUS	start_codon	21535829	21535831	.	+	0	ID=g1562.t1.start1;Parent=g1562.t1;
OX465274.1_Tachina_grossa_genome_assembly,_chromosome:_1	AUGUSTUS	CDS	21535829	21535911	0.95	+	0	ID=g1562.t1.CDS1;Parent=g1562.t1;
OX465274.1_Tachina_grossa_genome_assembly,_chromosome:_1	AUGUSTUS	exon	21535829	21535911	.	+	.	ID=g1562.t1.exon1;Parent=g1562.t1;
OX465274.1_Tachina_grossa_genome_assembly,_chromosome:_1	AUGUSTUS	intron	21535912	21536040	0.95	+	.	ID=g1562.t1.intron1;Parent=g1562.t1;
OX465274.1_Tachina_grossa_genome_assembly,_chromosome:_1	AUGUSTUS	CDS	21536041	21536311	0.95	+	1	ID=g1562.t1.CDS2;Parent=g1562.t1;
OX465274.1_Tachina_grossa_genome_assembly,_chromosome:_1	AUGUSTUS	exon	21536041	21536311	.	+	.	ID=g1562.t1.exon2;Parent=g1562.t1;
OX465274.1_Tachina_grossa_genome_assembly,_chromosome:_1	AUGUSTUS	intron	21536312	21536368	1	+	.	ID=g1562.t1.intron2;Parent=g1562.t1;
OX465274.1_Tachina_grossa_genome_assembly,_chromosome:_1	AUGUSTUS	CDS	21536369	21536587	1	+	0	ID=g1562.t1.CDS3;Parent=g1562.t1;
OX465274.1_Tachina_grossa_genome_assembly,_chromosome:_1	AUGUSTUS	exon	21536369	21536587	.	+	.	ID=g1562.t1.exon3;Parent=g1562.t1;
OX465274.1_Tachina_grossa_genome_assembly,_chromosome:_1	AUGUSTUS	stop_codon	21536585	21536587	.	+	0	ID=g1562.t1.stop1;Parent=g1562.t1;
OX465274.1_Tachina_grossa_genome_assembly,_chromosome:_1	AUGUSTUS	gene	21575191	21576123	.	+	.	ID=g1563;
OX465274.1_Tachina_grossa_genome_assembly,_chromosome:_1	AUGUSTUS	mRNA	21575191	21576123	0.46	+	.	ID=g1563.t1;Parent=g1563;
OX465274.1_Tachina_grossa_genome_assembly,_chromosome:_1	AUGUSTUS	start_codon	21575191	21575193	.	+	0	ID=g1563.t1.start1;Parent=g1563.t1;
OX465274.1_Tachina_grossa_genome_assembly,_chromosome:_1	AUGUSTUS	CDS	21575191	21575359	1	+	0	ID=g1563.t1.CDS1;Parent=g1563.t1;
OX465274.1_Tachina_grossa_genome_assembly,_chromosome:_1	AUGUSTUS	exon	21575191	21575359	.	+	.	ID=g1563.t1.exon1;Parent=g1563.t1;
OX465274.1_Tachina_grossa_genome_assembly,_chromosome:_1	AUGUSTUS	intron	21575360	21575534	1	+	.	ID=g1563.t1.intron1;Parent=g1563.t1;
OX465274.1_Tachina_grossa_genome_assembly,_chromosome:_1	AUGUSTUS	CDS	21575535	21575972	0.46	+	2	ID=g1563.t1.CDS2;Parent=g1563.t1;
OX465274.1_Tachina_grossa_genome_assembly,_chromosome:_1	AUGUSTUS	exon	21575535	21575972	.	+	.	ID=g1563.t1.exon2;Parent=g1563.t1;
OX465274.1_Tachina_grossa_genome_assembly,_chromosome:_1	AUGUSTUS	intron	21575973	21576055	0.46	+	.	ID=g1563.t1.intron2;Parent=g1563.t1;
OX465274.1_Tachina_grossa_genome_assembly,_chromosome:_1	AUGUSTUS	CDS	21576056	21576123	0.48	+	2	ID=g1563.t1.CDS3;Parent=g1563.t1;
OX465274.1_Tachina_grossa_genome_assembly,_chromosome:_1	AUGUSTUS	exon	21576056	21576123	.	+	.	ID=g1563.t1.exon3;Parent=g1563.t1;
OX465274.1_Tachina_grossa_genome_assembly,_chromosome:_1	AUGUSTUS	stop_codon	21576121	21576123	.	+	0	ID=g1563.t1.stop1;Parent=g1563.t1;
OX465274.1_Tachina_grossa_genome_assembly,_chromosome:_1	AUGUSTUS	gene	21611534	21612892	.	-	.	ID=g1564;
OX465274.1_Tachina_grossa_genome_assembly,_chromosome:_1	AUGUSTUS	mRNA	21611534	21612892	0.45	-	.	ID=g1564.t1;Parent=g1564;
OX465274.1_Tachina_grossa_genome_assembly,_chromosome:_1	AUGUSTUS	stop_codon	21611534	21611536	.	-	0	ID=g1564.t1.stop1;Parent=g1564.t1;
OX465274.1_Tachina_grossa_genome_assembly,_chromosome:_1	AUGUSTUS	CDS	21611534	21611817	0.67	-	2	ID=g1564.t1.CDS1;Parent=g1564.t1;
OX465274.1_Tachina_grossa_genome_assembly,_chromosome:_1	AUGUSTUS	exon	21611534	21611817	.	-	.	ID=g1564.t1.exon1;Parent=g1564.t1;
OX465274.1_Tachina_grossa_genome_assembly,_chromosome:_1	AUGUSTUS	intron	21611818	21611970	0.65	-	.	ID=g1564.t1.intron1;Parent=g1564.t1;
OX465274.1_Tachina_grossa_genome_assembly,_chromosome:_1	AUGUSTUS	CDS	21611971	21612892	0.61	-	0	ID=g1564.t1.CDS2;Parent=g1564.t1;
OX465274.1_Tachina_grossa_genome_assembly,_chromosome:_1	AUGUSTUS	exon	21611971	21612892	.	-	.	ID=g1564.t1.exon2;Parent=g1564.t1;
OX465274.1_Tachina_grossa_genome_assembly,_chromosome:_1	AUGUSTUS	start_codon	21612890	21612892	.	-	0	ID=g1564.t1.start1;Parent=g1564.t1;
OX465274.1_Tachina_grossa_genome_assembly,_chromosome:_1	AUGUSTUS	gene	21612920	21613402	.	-	.	ID=g1565;
OX465274.1_Tachina_grossa_genome_assembly,_chromosome:_1	AUGUSTUS	mRNA	21612920	21613402	1	-	.	ID=g1565.t1;Parent=g1565;
OX465274.1_Tachina_grossa_genome_assembly,_chromosome:_1	AUGUSTUS	stop_codon	21612920	21612922	.	-	0	ID=g1565.t1.stop1;Parent=g1565.t1;
OX465274.1_Tachina_grossa_genome_assembly,_chromosome:_1	AUGUSTUS	CDS	21612920	21613402	1	-	0	ID=g1565.t1.CDS1;Parent=g1565.t1;
OX465274.1_Tachina_grossa_genome_assembly,_chromosome:_1	AUGUSTUS	exon	21612920	21613402	.	-	.	ID=g1565.t1.exon1;Parent=g1565.t1;
OX465274.1_Tachina_grossa_genome_assembly,_chromosome:_1	AUGUSTUS	start_codon	21613400	21613402	.	-	0	ID=g1565.t1.start1;Parent=g1565.t1;
OX465274.1_Tachina_grossa_genome_assembly,_chromosome:_1	AUGUSTUS	gene	21696879	21718412	.	+	.	ID=g1566;
OX465274.1_Tachina_grossa_genome_assembly,_chromosome:_1	AUGUSTUS	mRNA	21696879	21718412	1	+	.	ID=g1566.t1;Parent=g1566;
OX465274.1_Tachina_grossa_genome_assembly,_chromosome:_1	AUGUSTUS	start_codon	21696879	21696881	.	+	0	ID=g1566.t1.start1;Parent=g1566.t1;
OX465274.1_Tachina_grossa_genome_assembly,_chromosome:_1	AUGUSTUS	CDS	21696879	21697157	1	+	0	ID=g1566.t1.CDS1;Parent=g1566.t1;
OX465274.1_Tachina_grossa_genome_assembly,_chromosome:_1	AUGUSTUS	exon	21696879	21697157	.	+	.	ID=g1566.t1.exon1;Parent=g1566.t1;
OX465274.1_Tachina_grossa_genome_assembly,_chromosome:_1	AUGUSTUS	intron	21697158	21700959	1	+	.	ID=g1566.t1.intron1;Parent=g1566.t1;
OX465274.1_Tachina_grossa_genome_assembly,_chromosome:_1	AUGUSTUS	CDS	21700960	21701543	1	+	0	ID=g1566.t1.CDS2;Parent=g1566.t1;
OX465274.1_Tachina_grossa_genome_assembly,_chromosome:_1	AUGUSTUS	exon	21700960	21701543	.	+	.	ID=g1566.t1.exon2;Parent=g1566.t1;
OX465274.1_Tachina_grossa_genome_assembly,_chromosome:_1	AUGUSTUS	intron	21701544	21701617	1	+	.	ID=g1566.t1.intron2;Parent=g1566.t1;
OX465274.1_Tachina_grossa_genome_assembly,_chromosome:_1	AUGUSTUS	CDS	21701618	21701796	1	+	1	ID=g1566.t1.CDS3;Parent=g1566.t1;
OX465274.1_Tachina_grossa_genome_assembly,_chromosome:_1	AUGUSTUS	exon	21701618	21701796	.	+	.	ID=g1566.t1.exon3;Parent=g1566.t1;
OX465274.1_Tachina_grossa_genome_assembly,_chromosome:_1	AUGUSTUS	intron	21701797	21702292	1	+	.	ID=g1566.t1.intron3;Parent=g1566.t1;
OX465274.1_Tachina_grossa_genome_assembly,_chromosome:_1	AUGUSTUS	CDS	21702293	21706564	1	+	2	ID=g1566.t1.CDS4;Parent=g1566.t1;
OX465274.1_Tachina_grossa_genome_assembly,_chromosome:_1	AUGUSTUS	exon	21702293	21706564	.	+	.	ID=g1566.t1.exon4;Parent=g1566.t1;
OX465274.1_Tachina_grossa_genome_assembly,_chromosome:_1	AUGUSTUS	intron	21706565	21706713	1	+	.	ID=g1566.t1.intron4;Parent=g1566.t1;
OX465274.1_Tachina_grossa_genome_assembly,_chromosome:_1	AUGUSTUS	CDS	21706714	21706947	1	+	2	ID=g1566.t1.CDS5;Parent=g1566.t1;
OX465274.1_Tachina_grossa_genome_assembly,_chromosome:_1	AUGUSTUS	exon	21706714	21706947	.	+	.	ID=g1566.t1.exon5;Parent=g1566.t1;
OX465274.1_Tachina_grossa_genome_assembly,_chromosome:_1	AUGUSTUS	intron	21706948	21707027	1	+	.	ID=g1566.t1.intron5;Parent=g1566.t1;
OX465274.1_Tachina_grossa_genome_assembly,_chromosome:_1	AUGUSTUS	CDS	21707028	21707612	1	+	2	ID=g1566.t1.CDS6;Parent=g1566.t1;
OX465274.1_Tachina_grossa_genome_assembly,_chromosome:_1	AUGUSTUS	exon	21707028	21707612	.	+	.	ID=g1566.t1.exon6;Parent=g1566.t1;
OX465274.1_Tachina_grossa_genome_assembly,_chromosome:_1	AUGUSTUS	intron	21707613	21717399	1	+	.	ID=g1566.t1.intron6;Parent=g1566.t1;
OX465274.1_Tachina_grossa_genome_assembly,_chromosome:_1	AUGUSTUS	CDS	21717400	21718412	1	+	2	ID=g1566.t1.CDS7;Parent=g1566.t1;
OX465274.1_Tachina_grossa_genome_assembly,_chromosome:_1	AUGUSTUS	exon	21717400	21718412	.	+	.	ID=g1566.t1.exon7;Parent=g1566.t1;
OX465274.1_Tachina_grossa_genome_assembly,_chromosome:_1	AUGUSTUS	stop_codon	21718410	21718412	.	+	0	ID=g1566.t1.stop1;Parent=g1566.t1;
OX465274.1_Tachina_grossa_genome_assembly,_chromosome:_1	AUGUSTUS	gene	21731384	21733331	.	-	.	ID=g1567;
OX465274.1_Tachina_grossa_genome_assembly,_chromosome:_1	AUGUSTUS	mRNA	21731384	21733331	0.67	-	.	ID=g1567.t1;Parent=g1567;
OX465274.1_Tachina_grossa_genome_assembly,_chromosome:_1	AUGUSTUS	stop_codon	21731384	21731386	.	-	0	ID=g1567.t1.stop1;Parent=g1567.t1;
OX465274.1_Tachina_grossa_genome_assembly,_chromosome:_1	AUGUSTUS	CDS	21731384	21732322	1	-	0	ID=g1567.t1.CDS1;Parent=g1567.t1;
OX465274.1_Tachina_grossa_genome_assembly,_chromosome:_1	AUGUSTUS	exon	21731384	21732322	.	-	.	ID=g1567.t1.exon1;Parent=g1567.t1;
OX465274.1_Tachina_grossa_genome_assembly,_chromosome:_1	AUGUSTUS	intron	21732323	21733310	0.67	-	.	ID=g1567.t1.intron1;Parent=g1567.t1;
OX465274.1_Tachina_grossa_genome_assembly,_chromosome:_1	AUGUSTUS	CDS	21733311	21733331	0.67	-	0	ID=g1567.t1.CDS2;Parent=g1567.t1;
OX465274.1_Tachina_grossa_genome_assembly,_chromosome:_1	AUGUSTUS	exon	21733311	21733331	.	-	.	ID=g1567.t1.exon2;Parent=g1567.t1;
OX465274.1_Tachina_grossa_genome_assembly,_chromosome:_1	AUGUSTUS	start_codon	21733329	21733331	.	-	0	ID=g1567.t1.start1;Parent=g1567.t1;
OX465274.1_Tachina_grossa_genome_assembly,_chromosome:_1	AUGUSTUS	gene	21734713	21738611	.	+	.	ID=g1568;
OX465274.1_Tachina_grossa_genome_assembly,_chromosome:_1	AUGUSTUS	mRNA	21734713	21738611	0.51	+	.	ID=g1568.t1;Parent=g1568;
OX465274.1_Tachina_grossa_genome_assembly,_chromosome:_1	AUGUSTUS	start_codon	21734713	21734715	.	+	0	ID=g1568.t1.start1;Parent=g1568.t1;
OX465274.1_Tachina_grossa_genome_assembly,_chromosome:_1	AUGUSTUS	CDS	21734713	21735228	0.92	+	0	ID=g1568.t1.CDS1;Parent=g1568.t1;
OX465274.1_Tachina_grossa_genome_assembly,_chromosome:_1	AUGUSTUS	exon	21734713	21735228	.	+	.	ID=g1568.t1.exon1;Parent=g1568.t1;
OX465274.1_Tachina_grossa_genome_assembly,_chromosome:_1	AUGUSTUS	intron	21735229	21735309	0.89	+	.	ID=g1568.t1.intron1;Parent=g1568.t1;
OX465274.1_Tachina_grossa_genome_assembly,_chromosome:_1	AUGUSTUS	CDS	21735310	21736060	0.64	+	0	ID=g1568.t1.CDS2;Parent=g1568.t1;
OX465274.1_Tachina_grossa_genome_assembly,_chromosome:_1	AUGUSTUS	exon	21735310	21736060	.	+	.	ID=g1568.t1.exon2;Parent=g1568.t1;
OX465274.1_Tachina_grossa_genome_assembly,_chromosome:_1	AUGUSTUS	intron	21736061	21737691	0.58	+	.	ID=g1568.t1.intron2;Parent=g1568.t1;
OX465274.1_Tachina_grossa_genome_assembly,_chromosome:_1	AUGUSTUS	CDS	21737692	21738611	0.77	+	2	ID=g1568.t1.CDS3;Parent=g1568.t1;
OX465274.1_Tachina_grossa_genome_assembly,_chromosome:_1	AUGUSTUS	exon	21737692	21738611	.	+	.	ID=g1568.t1.exon3;Parent=g1568.t1;
OX465274.1_Tachina_grossa_genome_assembly,_chromosome:_1	AUGUSTUS	stop_codon	21738609	21738611	.	+	0	ID=g1568.t1.stop1;Parent=g1568.t1;
OX465274.1_Tachina_grossa_genome_assembly,_chromosome:_1	AUGUSTUS	gene	21738324	21738611	.	+	.	ID=g1569;
OX465274.1_Tachina_grossa_genome_assembly,_chromosome:_1	AUGUSTUS	mRNA	21738324	21738611	1	+	.	ID=g1569.t1;Parent=g1569;
OX465274.1_Tachina_grossa_genome_assembly,_chromosome:_1	AUGUSTUS	start_codon	21738324	21738326	.	+	0	ID=g1569.t1.start1;Parent=g1569.t1;
OX465274.1_Tachina_grossa_genome_assembly,_chromosome:_1	AUGUSTUS	CDS	21738324	21738611	1	+	0	ID=g1569.t1.CDS1;Parent=g1569.t1;
OX465274.1_Tachina_grossa_genome_assembly,_chromosome:_1	AUGUSTUS	exon	21738324	21738611	.	+	.	ID=g1569.t1.exon1;Parent=g1569.t1;
OX465274.1_Tachina_grossa_genome_assembly,_chromosome:_1	AUGUSTUS	stop_codon	21738609	21738611	.	+	0	ID=g1569.t1.stop1;Parent=g1569.t1;
OX465274.1_Tachina_grossa_genome_assembly,_chromosome:_1	AUGUSTUS	gene	21739280	21740215	.	-	.	ID=g1570;
OX465274.1_Tachina_grossa_genome_assembly,_chromosome:_1	AUGUSTUS	mRNA	21739280	21740215	1	-	.	ID=g1570.t1;Parent=g1570;
OX465274.1_Tachina_grossa_genome_assembly,_chromosome:_1	AUGUSTUS	stop_codon	21739280	21739282	.	-	0	ID=g1570.t1.stop1;Parent=g1570.t1;
OX465274.1_Tachina_grossa_genome_assembly,_chromosome:_1	AUGUSTUS	CDS	21739280	21740215	1	-	0	ID=g1570.t1.CDS1;Parent=g1570.t1;
OX465274.1_Tachina_grossa_genome_assembly,_chromosome:_1	AUGUSTUS	exon	21739280	21740215	.	-	.	ID=g1570.t1.exon1;Parent=g1570.t1;
OX465274.1_Tachina_grossa_genome_assembly,_chromosome:_1	AUGUSTUS	start_codon	21740213	21740215	.	-	0	ID=g1570.t1.start1;Parent=g1570.t1;
OX465274.1_Tachina_grossa_genome_assembly,_chromosome:_1	AUGUSTUS	gene	21741127	21742913	.	-	.	ID=g1571;
OX465274.1_Tachina_grossa_genome_assembly,_chromosome:_1	AUGUSTUS	mRNA	21741127	21742913	0.99	-	.	ID=g1571.t1;Parent=g1571;
OX465274.1_Tachina_grossa_genome_assembly,_chromosome:_1	AUGUSTUS	stop_codon	21741127	21741129	.	-	0	ID=g1571.t1.stop1;Parent=g1571.t1;
OX465274.1_Tachina_grossa_genome_assembly,_chromosome:_1	AUGUSTUS	CDS	21741127	21742427	1	-	2	ID=g1571.t1.CDS1;Parent=g1571.t1;
OX465274.1_Tachina_grossa_genome_assembly,_chromosome:_1	AUGUSTUS	exon	21741127	21742427	.	-	.	ID=g1571.t1.exon1;Parent=g1571.t1;
OX465274.1_Tachina_grossa_genome_assembly,_chromosome:_1	AUGUSTUS	intron	21742428	21742519	1	-	.	ID=g1571.t1.intron1;Parent=g1571.t1;
OX465274.1_Tachina_grossa_genome_assembly,_chromosome:_1	AUGUSTUS	CDS	21742520	21742913	0.99	-	0	ID=g1571.t1.CDS2;Parent=g1571.t1;
OX465274.1_Tachina_grossa_genome_assembly,_chromosome:_1	AUGUSTUS	exon	21742520	21742913	.	-	.	ID=g1571.t1.exon2;Parent=g1571.t1;
OX465274.1_Tachina_grossa_genome_assembly,_chromosome:_1	AUGUSTUS	start_codon	21742911	21742913	.	-	0	ID=g1571.t1.start1;Parent=g1571.t1;
OX465274.1_Tachina_grossa_genome_assembly,_chromosome:_1	AUGUSTUS	gene	21744604	21750008	.	+	.	ID=g1572;
OX465274.1_Tachina_grossa_genome_assembly,_chromosome:_1	AUGUSTUS	mRNA	21744604	21750008	1	+	.	ID=g1572.t1;Parent=g1572;
OX465274.1_Tachina_grossa_genome_assembly,_chromosome:_1	AUGUSTUS	start_codon	21744604	21744606	.	+	0	ID=g1572.t1.start1;Parent=g1572.t1;
OX465274.1_Tachina_grossa_genome_assembly,_chromosome:_1	AUGUSTUS	CDS	21744604	21744678	1	+	0	ID=g1572.t1.CDS1;Parent=g1572.t1;
OX465274.1_Tachina_grossa_genome_assembly,_chromosome:_1	AUGUSTUS	exon	21744604	21744678	.	+	.	ID=g1572.t1.exon1;Parent=g1572.t1;
OX465274.1_Tachina_grossa_genome_assembly,_chromosome:_1	AUGUSTUS	intron	21744679	21745601	1	+	.	ID=g1572.t1.intron1;Parent=g1572.t1;
OX465274.1_Tachina_grossa_genome_assembly,_chromosome:_1	AUGUSTUS	CDS	21745602	21745751	1	+	0	ID=g1572.t1.CDS2;Parent=g1572.t1;
OX465274.1_Tachina_grossa_genome_assembly,_chromosome:_1	AUGUSTUS	exon	21745602	21745751	.	+	.	ID=g1572.t1.exon2;Parent=g1572.t1;
OX465274.1_Tachina_grossa_genome_assembly,_chromosome:_1	AUGUSTUS	intron	21745752	21746793	1	+	.	ID=g1572.t1.intron2;Parent=g1572.t1;
OX465274.1_Tachina_grossa_genome_assembly,_chromosome:_1	AUGUSTUS	CDS	21746794	21749239	1	+	0	ID=g1572.t1.CDS3;Parent=g1572.t1;
OX465274.1_Tachina_grossa_genome_assembly,_chromosome:_1	AUGUSTUS	exon	21746794	21749239	.	+	.	ID=g1572.t1.exon3;Parent=g1572.t1;
OX465274.1_Tachina_grossa_genome_assembly,_chromosome:_1	AUGUSTUS	intron	21749240	21749302	1	+	.	ID=g1572.t1.intron3;Parent=g1572.t1;
OX465274.1_Tachina_grossa_genome_assembly,_chromosome:_1	AUGUSTUS	CDS	21749303	21749615	1	+	2	ID=g1572.t1.CDS4;Parent=g1572.t1;
OX465274.1_Tachina_grossa_genome_assembly,_chromosome:_1	AUGUSTUS	exon	21749303	21749615	.	+	.	ID=g1572.t1.exon4;Parent=g1572.t1;
OX465274.1_Tachina_grossa_genome_assembly,_chromosome:_1	AUGUSTUS	intron	21749616	21749686	1	+	.	ID=g1572.t1.intron4;Parent=g1572.t1;
OX465274.1_Tachina_grossa_genome_assembly,_chromosome:_1	AUGUSTUS	CDS	21749687	21750008	1	+	1	ID=g1572.t1.CDS5;Parent=g1572.t1;
OX465274.1_Tachina_grossa_genome_assembly,_chromosome:_1	AUGUSTUS	exon	21749687	21750008	.	+	.	ID=g1572.t1.exon5;Parent=g1572.t1;
OX465274.1_Tachina_grossa_genome_assembly,_chromosome:_1	AUGUSTUS	stop_codon	21750006	21750008	.	+	0	ID=g1572.t1.stop1;Parent=g1572.t1;
OX465274.1_Tachina_grossa_genome_assembly,_chromosome:_1	AUGUSTUS	gene	21755680	21767510	.	-	.	ID=g1573;
OX465274.1_Tachina_grossa_genome_assembly,_chromosome:_1	AUGUSTUS	mRNA	21755680	21767510	1	-	.	ID=g1573.t1;Parent=g1573;
OX465274.1_Tachina_grossa_genome_assembly,_chromosome:_1	AUGUSTUS	stop_codon	21755680	21755682	.	-	0	ID=g1573.t1.stop1;Parent=g1573.t1;
OX465274.1_Tachina_grossa_genome_assembly,_chromosome:_1	AUGUSTUS	CDS	21755680	21758261	1	-	2	ID=g1573.t1.CDS1;Parent=g1573.t1;
OX465274.1_Tachina_grossa_genome_assembly,_chromosome:_1	AUGUSTUS	exon	21755680	21758261	.	-	.	ID=g1573.t1.exon1;Parent=g1573.t1;
OX465274.1_Tachina_grossa_genome_assembly,_chromosome:_1	AUGUSTUS	intron	21758262	21758324	1	-	.	ID=g1573.t1.intron1;Parent=g1573.t1;
OX465274.1_Tachina_grossa_genome_assembly,_chromosome:_1	AUGUSTUS	CDS	21758325	21758541	1	-	0	ID=g1573.t1.CDS2;Parent=g1573.t1;
OX465274.1_Tachina_grossa_genome_assembly,_chromosome:_1	AUGUSTUS	exon	21758325	21758541	.	-	.	ID=g1573.t1.exon2;Parent=g1573.t1;
OX465274.1_Tachina_grossa_genome_assembly,_chromosome:_1	AUGUSTUS	intron	21758542	21766283	1	-	.	ID=g1573.t1.intron2;Parent=g1573.t1;
OX465274.1_Tachina_grossa_genome_assembly,_chromosome:_1	AUGUSTUS	CDS	21766284	21767510	1	-	0	ID=g1573.t1.CDS3;Parent=g1573.t1;
OX465274.1_Tachina_grossa_genome_assembly,_chromosome:_1	AUGUSTUS	exon	21766284	21767510	.	-	.	ID=g1573.t1.exon3;Parent=g1573.t1;
OX465274.1_Tachina_grossa_genome_assembly,_chromosome:_1	AUGUSTUS	start_codon	21767508	21767510	.	-	0	ID=g1573.t1.start1;Parent=g1573.t1;
OX465274.1_Tachina_grossa_genome_assembly,_chromosome:_1	AUGUSTUS	gene	21768385	21774167	.	-	.	ID=g1574;
OX465274.1_Tachina_grossa_genome_assembly,_chromosome:_1	AUGUSTUS	mRNA	21768385	21774167	1	-	.	ID=g1574.t1;Parent=g1574;
OX465274.1_Tachina_grossa_genome_assembly,_chromosome:_1	AUGUSTUS	stop_codon	21768385	21768387	.	-	0	ID=g1574.t1.stop1;Parent=g1574.t1;
OX465274.1_Tachina_grossa_genome_assembly,_chromosome:_1	AUGUSTUS	CDS	21768385	21768431	1	-	2	ID=g1574.t1.CDS1;Parent=g1574.t1;
OX465274.1_Tachina_grossa_genome_assembly,_chromosome:_1	AUGUSTUS	exon	21768385	21768431	.	-	.	ID=g1574.t1.exon1;Parent=g1574.t1;
OX465274.1_Tachina_grossa_genome_assembly,_chromosome:_1	AUGUSTUS	intron	21768432	21768499	1	-	.	ID=g1574.t1.intron1;Parent=g1574.t1;
OX465274.1_Tachina_grossa_genome_assembly,_chromosome:_1	AUGUSTUS	CDS	21768500	21769501	1	-	2	ID=g1574.t1.CDS2;Parent=g1574.t1;
OX465274.1_Tachina_grossa_genome_assembly,_chromosome:_1	AUGUSTUS	exon	21768500	21769501	.	-	.	ID=g1574.t1.exon2;Parent=g1574.t1;
OX465274.1_Tachina_grossa_genome_assembly,_chromosome:_1	AUGUSTUS	intron	21769502	21769567	1	-	.	ID=g1574.t1.intron2;Parent=g1574.t1;
OX465274.1_Tachina_grossa_genome_assembly,_chromosome:_1	AUGUSTUS	CDS	21769568	21769658	1	-	0	ID=g1574.t1.CDS3;Parent=g1574.t1;
OX465274.1_Tachina_grossa_genome_assembly,_chromosome:_1	AUGUSTUS	exon	21769568	21769658	.	-	.	ID=g1574.t1.exon3;Parent=g1574.t1;
OX465274.1_Tachina_grossa_genome_assembly,_chromosome:_1	AUGUSTUS	intron	21769659	21769736	1	-	.	ID=g1574.t1.intron3;Parent=g1574.t1;
OX465274.1_Tachina_grossa_genome_assembly,_chromosome:_1	AUGUSTUS	CDS	21769737	21769933	1	-	2	ID=g1574.t1.CDS4;Parent=g1574.t1;
OX465274.1_Tachina_grossa_genome_assembly,_chromosome:_1	AUGUSTUS	exon	21769737	21769933	.	-	.	ID=g1574.t1.exon4;Parent=g1574.t1;
OX465274.1_Tachina_grossa_genome_assembly,_chromosome:_1	AUGUSTUS	intron	21769934	21770014	1	-	.	ID=g1574.t1.intron4;Parent=g1574.t1;
OX465274.1_Tachina_grossa_genome_assembly,_chromosome:_1	AUGUSTUS	CDS	21770015	21770837	1	-	0	ID=g1574.t1.CDS5;Parent=g1574.t1;
OX465274.1_Tachina_grossa_genome_assembly,_chromosome:_1	AUGUSTUS	exon	21770015	21770837	.	-	.	ID=g1574.t1.exon5;Parent=g1574.t1;
OX465274.1_Tachina_grossa_genome_assembly,_chromosome:_1	AUGUSTUS	intron	21770838	21770894	1	-	.	ID=g1574.t1.intron5;Parent=g1574.t1;
OX465274.1_Tachina_grossa_genome_assembly,_chromosome:_1	AUGUSTUS	CDS	21770895	21771428	1	-	0	ID=g1574.t1.CDS6;Parent=g1574.t1;
OX465274.1_Tachina_grossa_genome_assembly,_chromosome:_1	AUGUSTUS	exon	21770895	21771428	.	-	.	ID=g1574.t1.exon6;Parent=g1574.t1;
OX465274.1_Tachina_grossa_genome_assembly,_chromosome:_1	AUGUSTUS	intron	21771429	21771963	1	-	.	ID=g1574.t1.intron6;Parent=g1574.t1;
OX465274.1_Tachina_grossa_genome_assembly,_chromosome:_1	AUGUSTUS	CDS	21771964	21772902	1	-	0	ID=g1574.t1.CDS7;Parent=g1574.t1;
OX465274.1_Tachina_grossa_genome_assembly,_chromosome:_1	AUGUSTUS	exon	21771964	21772902	.	-	.	ID=g1574.t1.exon7;Parent=g1574.t1;
OX465274.1_Tachina_grossa_genome_assembly,_chromosome:_1	AUGUSTUS	intron	21772903	21773200	1	-	.	ID=g1574.t1.intron7;Parent=g1574.t1;
OX465274.1_Tachina_grossa_genome_assembly,_chromosome:_1	AUGUSTUS	CDS	21773201	21774009	1	-	2	ID=g1574.t1.CDS8;Parent=g1574.t1;
OX465274.1_Tachina_grossa_genome_assembly,_chromosome:_1	AUGUSTUS	exon	21773201	21774009	.	-	.	ID=g1574.t1.exon8;Parent=g1574.t1;
OX465274.1_Tachina_grossa_genome_assembly,_chromosome:_1	AUGUSTUS	intron	21774010	21774070	1	-	.	ID=g1574.t1.intron8;Parent=g1574.t1;
OX465274.1_Tachina_grossa_genome_assembly,_chromosome:_1	AUGUSTUS	CDS	21774071	21774167	1	-	0	ID=g1574.t1.CDS9;Parent=g1574.t1;
OX465274.1_Tachina_grossa_genome_assembly,_chromosome:_1	AUGUSTUS	exon	21774071	21774167	.	-	.	ID=g1574.t1.exon9;Parent=g1574.t1;
OX465274.1_Tachina_grossa_genome_assembly,_chromosome:_1	AUGUSTUS	start_codon	21774165	21774167	.	-	0	ID=g1574.t1.start1;Parent=g1574.t1;
OX465274.1_Tachina_grossa_genome_assembly,_chromosome:_1	AUGUSTUS	gene	21775213	21776118	.	+	.	ID=g1575;
OX465274.1_Tachina_grossa_genome_assembly,_chromosome:_1	AUGUSTUS	mRNA	21775213	21776118	1	+	.	ID=g1575.t1;Parent=g1575;
OX465274.1_Tachina_grossa_genome_assembly,_chromosome:_1	AUGUSTUS	start_codon	21775213	21775215	.	+	0	ID=g1575.t1.start1;Parent=g1575.t1;
OX465274.1_Tachina_grossa_genome_assembly,_chromosome:_1	AUGUSTUS	CDS	21775213	21776118	1	+	0	ID=g1575.t1.CDS1;Parent=g1575.t1;
OX465274.1_Tachina_grossa_genome_assembly,_chromosome:_1	AUGUSTUS	exon	21775213	21776118	.	+	.	ID=g1575.t1.exon1;Parent=g1575.t1;
OX465274.1_Tachina_grossa_genome_assembly,_chromosome:_1	AUGUSTUS	stop_codon	21776116	21776118	.	+	0	ID=g1575.t1.stop1;Parent=g1575.t1;
OX465274.1_Tachina_grossa_genome_assembly,_chromosome:_1	AUGUSTUS	gene	21776992	21777916	.	+	.	ID=g1576;
OX465274.1_Tachina_grossa_genome_assembly,_chromosome:_1	AUGUSTUS	mRNA	21776992	21777916	1	+	.	ID=g1576.t1;Parent=g1576;
OX465274.1_Tachina_grossa_genome_assembly,_chromosome:_1	AUGUSTUS	start_codon	21776992	21776994	.	+	0	ID=g1576.t1.start1;Parent=g1576.t1;
OX465274.1_Tachina_grossa_genome_assembly,_chromosome:_1	AUGUSTUS	CDS	21776992	21777163	1	+	0	ID=g1576.t1.CDS1;Parent=g1576.t1;
OX465274.1_Tachina_grossa_genome_assembly,_chromosome:_1	AUGUSTUS	exon	21776992	21777163	.	+	.	ID=g1576.t1.exon1;Parent=g1576.t1;
OX465274.1_Tachina_grossa_genome_assembly,_chromosome:_1	AUGUSTUS	intron	21777164	21777225	1	+	.	ID=g1576.t1.intron1;Parent=g1576.t1;
OX465274.1_Tachina_grossa_genome_assembly,_chromosome:_1	AUGUSTUS	CDS	21777226	21777726	1	+	2	ID=g1576.t1.CDS2;Parent=g1576.t1;
OX465274.1_Tachina_grossa_genome_assembly,_chromosome:_1	AUGUSTUS	exon	21777226	21777726	.	+	.	ID=g1576.t1.exon2;Parent=g1576.t1;
OX465274.1_Tachina_grossa_genome_assembly,_chromosome:_1	AUGUSTUS	intron	21777727	21777788	1	+	.	ID=g1576.t1.intron2;Parent=g1576.t1;
OX465274.1_Tachina_grossa_genome_assembly,_chromosome:_1	AUGUSTUS	CDS	21777789	21777916	1	+	2	ID=g1576.t1.CDS3;Parent=g1576.t1;
OX465274.1_Tachina_grossa_genome_assembly,_chromosome:_1	AUGUSTUS	exon	21777789	21777916	.	+	.	ID=g1576.t1.exon3;Parent=g1576.t1;
OX465274.1_Tachina_grossa_genome_assembly,_chromosome:_1	AUGUSTUS	stop_codon	21777914	21777916	.	+	0	ID=g1576.t1.stop1;Parent=g1576.t1;
OX465274.1_Tachina_grossa_genome_assembly,_chromosome:_1	AUGUSTUS	gene	21779729	21780142	.	+	.	ID=g1577;
OX465274.1_Tachina_grossa_genome_assembly,_chromosome:_1	AUGUSTUS	mRNA	21779729	21780129	0.71	+	.	ID=g1577.t1;Parent=g1577;
OX465274.1_Tachina_grossa_genome_assembly,_chromosome:_1	AUGUSTUS	start_codon	21779729	21779731	.	+	0	ID=g1577.t1.start1;Parent=g1577.t1;
OX465274.1_Tachina_grossa_genome_assembly,_chromosome:_1	AUGUSTUS	CDS	21779729	21780064	0.71	+	0	ID=g1577.t1.CDS1;Parent=g1577.t1;
OX465274.1_Tachina_grossa_genome_assembly,_chromosome:_1	AUGUSTUS	exon	21779729	21780064	.	+	.	ID=g1577.t1.exon1;Parent=g1577.t1;
OX465274.1_Tachina_grossa_genome_assembly,_chromosome:_1	AUGUSTUS	intron	21780065	21780111	0.71	+	.	ID=g1577.t1.intron1;Parent=g1577.t1;
OX465274.1_Tachina_grossa_genome_assembly,_chromosome:_1	AUGUSTUS	CDS	21780112	21780129	0.71	+	0	ID=g1577.t1.CDS2;Parent=g1577.t1;
OX465274.1_Tachina_grossa_genome_assembly,_chromosome:_1	AUGUSTUS	exon	21780112	21780129	.	+	.	ID=g1577.t1.exon2;Parent=g1577.t1;
OX465274.1_Tachina_grossa_genome_assembly,_chromosome:_1	AUGUSTUS	stop_codon	21780127	21780129	.	+	0	ID=g1577.t1.stop1;Parent=g1577.t1;
OX465274.1_Tachina_grossa_genome_assembly,_chromosome:_1	AUGUSTUS	mRNA	21779729	21780142	0.66	+	.	ID=g1577.t2;Parent=g1577;
OX465274.1_Tachina_grossa_genome_assembly,_chromosome:_1	AUGUSTUS	start_codon	21779729	21779731	.	+	0	ID=g1577.t2.start1;Parent=g1577.t2;
OX465274.1_Tachina_grossa_genome_assembly,_chromosome:_1	AUGUSTUS	CDS	21779729	21780142	0.66	+	0	ID=g1577.t2.CDS1;Parent=g1577.t2;
OX465274.1_Tachina_grossa_genome_assembly,_chromosome:_1	AUGUSTUS	exon	21779729	21780142	.	+	.	ID=g1577.t2.exon1;Parent=g1577.t2;
OX465274.1_Tachina_grossa_genome_assembly,_chromosome:_1	AUGUSTUS	stop_codon	21780140	21780142	.	+	0	ID=g1577.t2.stop1;Parent=g1577.t2;
OX465274.1_Tachina_grossa_genome_assembly,_chromosome:_1	AUGUSTUS	gene	21780159	21780503	.	+	.	ID=g1578;
OX465274.1_Tachina_grossa_genome_assembly,_chromosome:_1	AUGUSTUS	mRNA	21780159	21780503	1	+	.	ID=g1578.t1;Parent=g1578;
OX465274.1_Tachina_grossa_genome_assembly,_chromosome:_1	AUGUSTUS	start_codon	21780159	21780161	.	+	0	ID=g1578.t1.start1;Parent=g1578.t1;
OX465274.1_Tachina_grossa_genome_assembly,_chromosome:_1	AUGUSTUS	CDS	21780159	21780503	1	+	0	ID=g1578.t1.CDS1;Parent=g1578.t1;
OX465274.1_Tachina_grossa_genome_assembly,_chromosome:_1	AUGUSTUS	exon	21780159	21780503	.	+	.	ID=g1578.t1.exon1;Parent=g1578.t1;
OX465274.1_Tachina_grossa_genome_assembly,_chromosome:_1	AUGUSTUS	stop_codon	21780501	21780503	.	+	0	ID=g1578.t1.stop1;Parent=g1578.t1;
OX465274.1_Tachina_grossa_genome_assembly,_chromosome:_1	AUGUSTUS	gene	21780540	21781120	.	+	.	ID=g1579;
OX465274.1_Tachina_grossa_genome_assembly,_chromosome:_1	AUGUSTUS	mRNA	21780540	21781120	0.89	+	.	ID=g1579.t1;Parent=g1579;
OX465274.1_Tachina_grossa_genome_assembly,_chromosome:_1	AUGUSTUS	start_codon	21780540	21780542	.	+	0	ID=g1579.t1.start1;Parent=g1579.t1;
OX465274.1_Tachina_grossa_genome_assembly,_chromosome:_1	AUGUSTUS	CDS	21780540	21780564	0.98	+	0	ID=g1579.t1.CDS1;Parent=g1579.t1;
OX465274.1_Tachina_grossa_genome_assembly,_chromosome:_1	AUGUSTUS	exon	21780540	21780564	.	+	.	ID=g1579.t1.exon1;Parent=g1579.t1;
OX465274.1_Tachina_grossa_genome_assembly,_chromosome:_1	AUGUSTUS	intron	21780565	21780710	0.98	+	.	ID=g1579.t1.intron1;Parent=g1579.t1;
OX465274.1_Tachina_grossa_genome_assembly,_chromosome:_1	AUGUSTUS	CDS	21780711	21780803	0.98	+	2	ID=g1579.t1.CDS2;Parent=g1579.t1;
OX465274.1_Tachina_grossa_genome_assembly,_chromosome:_1	AUGUSTUS	exon	21780711	21780803	.	+	.	ID=g1579.t1.exon2;Parent=g1579.t1;
OX465274.1_Tachina_grossa_genome_assembly,_chromosome:_1	AUGUSTUS	intron	21780804	21780875	1	+	.	ID=g1579.t1.intron2;Parent=g1579.t1;
OX465274.1_Tachina_grossa_genome_assembly,_chromosome:_1	AUGUSTUS	CDS	21780876	21781120	0.91	+	2	ID=g1579.t1.CDS3;Parent=g1579.t1;
OX465274.1_Tachina_grossa_genome_assembly,_chromosome:_1	AUGUSTUS	exon	21780876	21781120	.	+	.	ID=g1579.t1.exon3;Parent=g1579.t1;
OX465274.1_Tachina_grossa_genome_assembly,_chromosome:_1	AUGUSTUS	stop_codon	21781118	21781120	.	+	0	ID=g1579.t1.stop1;Parent=g1579.t1;
OX465274.1_Tachina_grossa_genome_assembly,_chromosome:_1	GeneMark.hmm3	mRNA	21780767	21781120	.	+	.	ID=g1579.t2;Parent=g1579;
OX465274.1_Tachina_grossa_genome_assembly,_chromosome:_1	GeneMark.hmm3	start_codon	21780767	21780769	.	+	0	ID=g1579.t2.start1;Parent=g1579.t2;
OX465274.1_Tachina_grossa_genome_assembly,_chromosome:_1	GeneMark.hmm3	CDS	21780767	21780803	.	+	0	ID=g1579.t2.CDS1;Parent=g1579.t2;
OX465274.1_Tachina_grossa_genome_assembly,_chromosome:_1	GeneMark.hmm3	exon	21780767	21780803	0	+	.	ID=g1579.t2.exon1;Parent=g1579.t2;
OX465274.1_Tachina_grossa_genome_assembly,_chromosome:_1	GeneMark.hmm3	intron	21780804	21780875	.	+	2	ID=g1579.t2.intron1;Parent=g1579.t2;
OX465274.1_Tachina_grossa_genome_assembly,_chromosome:_1	GeneMark.hmm3	CDS	21780876	21781120	.	+	2	ID=g1579.t2.CDS2;Parent=g1579.t2;
OX465274.1_Tachina_grossa_genome_assembly,_chromosome:_1	GeneMark.hmm3	exon	21780876	21781120	0	+	.	ID=g1579.t2.exon2;Parent=g1579.t2;
OX465274.1_Tachina_grossa_genome_assembly,_chromosome:_1	GeneMark.hmm3	stop_codon	21781118	21781120	.	+	0	ID=g1579.t2.stop1;Parent=g1579.t2;
OX465274.1_Tachina_grossa_genome_assembly,_chromosome:_1	AUGUSTUS	gene	21784847	21788922	.	-	.	ID=g1580;
OX465274.1_Tachina_grossa_genome_assembly,_chromosome:_1	AUGUSTUS	mRNA	21784847	21788922	1	-	.	ID=g1580.t1;Parent=g1580;
OX465274.1_Tachina_grossa_genome_assembly,_chromosome:_1	AUGUSTUS	stop_codon	21784847	21784849	.	-	0	ID=g1580.t1.stop1;Parent=g1580.t1;
OX465274.1_Tachina_grossa_genome_assembly,_chromosome:_1	AUGUSTUS	CDS	21784847	21785329	1	-	0	ID=g1580.t1.CDS1;Parent=g1580.t1;
OX465274.1_Tachina_grossa_genome_assembly,_chromosome:_1	AUGUSTUS	exon	21784847	21785329	.	-	.	ID=g1580.t1.exon1;Parent=g1580.t1;
OX465274.1_Tachina_grossa_genome_assembly,_chromosome:_1	AUGUSTUS	intron	21785330	21785394	1	-	.	ID=g1580.t1.intron1;Parent=g1580.t1;
OX465274.1_Tachina_grossa_genome_assembly,_chromosome:_1	AUGUSTUS	CDS	21785395	21785509	1	-	1	ID=g1580.t1.CDS2;Parent=g1580.t1;
OX465274.1_Tachina_grossa_genome_assembly,_chromosome:_1	AUGUSTUS	exon	21785395	21785509	.	-	.	ID=g1580.t1.exon2;Parent=g1580.t1;
OX465274.1_Tachina_grossa_genome_assembly,_chromosome:_1	AUGUSTUS	intron	21785510	21785580	1	-	.	ID=g1580.t1.intron2;Parent=g1580.t1;
OX465274.1_Tachina_grossa_genome_assembly,_chromosome:_1	AUGUSTUS	CDS	21785581	21785724	1	-	1	ID=g1580.t1.CDS3;Parent=g1580.t1;
OX465274.1_Tachina_grossa_genome_assembly,_chromosome:_1	AUGUSTUS	exon	21785581	21785724	.	-	.	ID=g1580.t1.exon3;Parent=g1580.t1;
OX465274.1_Tachina_grossa_genome_assembly,_chromosome:_1	AUGUSTUS	intron	21785725	21785798	1	-	.	ID=g1580.t1.intron3;Parent=g1580.t1;
OX465274.1_Tachina_grossa_genome_assembly,_chromosome:_1	AUGUSTUS	CDS	21785799	21785942	1	-	1	ID=g1580.t1.CDS4;Parent=g1580.t1;
OX465274.1_Tachina_grossa_genome_assembly,_chromosome:_1	AUGUSTUS	exon	21785799	21785942	.	-	.	ID=g1580.t1.exon4;Parent=g1580.t1;
OX465274.1_Tachina_grossa_genome_assembly,_chromosome:_1	AUGUSTUS	intron	21785943	21786070	1	-	.	ID=g1580.t1.intron4;Parent=g1580.t1;
OX465274.1_Tachina_grossa_genome_assembly,_chromosome:_1	AUGUSTUS	CDS	21786071	21786771	1	-	0	ID=g1580.t1.CDS5;Parent=g1580.t1;
OX465274.1_Tachina_grossa_genome_assembly,_chromosome:_1	AUGUSTUS	exon	21786071	21786771	.	-	.	ID=g1580.t1.exon5;Parent=g1580.t1;
OX465274.1_Tachina_grossa_genome_assembly,_chromosome:_1	AUGUSTUS	intron	21786772	21788790	1	-	.	ID=g1580.t1.intron5;Parent=g1580.t1;
OX465274.1_Tachina_grossa_genome_assembly,_chromosome:_1	AUGUSTUS	CDS	21788791	21788922	1	-	0	ID=g1580.t1.CDS6;Parent=g1580.t1;
OX465274.1_Tachina_grossa_genome_assembly,_chromosome:_1	AUGUSTUS	exon	21788791	21788922	.	-	.	ID=g1580.t1.exon6;Parent=g1580.t1;
OX465274.1_Tachina_grossa_genome_assembly,_chromosome:_1	AUGUSTUS	start_codon	21788920	21788922	.	-	0	ID=g1580.t1.start1;Parent=g1580.t1;
OX465274.1_Tachina_grossa_genome_assembly,_chromosome:_1	AUGUSTUS	gene	21793885	21794436	.	+	.	ID=g1581;
OX465274.1_Tachina_grossa_genome_assembly,_chromosome:_1	AUGUSTUS	mRNA	21793885	21794363	0.99	+	.	ID=g1581.t1;Parent=g1581;
OX465274.1_Tachina_grossa_genome_assembly,_chromosome:_1	AUGUSTUS	start_codon	21793885	21793887	.	+	0	ID=g1581.t1.start1;Parent=g1581.t1;
OX465274.1_Tachina_grossa_genome_assembly,_chromosome:_1	AUGUSTUS	CDS	21793885	21793984	1	+	0	ID=g1581.t1.CDS1;Parent=g1581.t1;
OX465274.1_Tachina_grossa_genome_assembly,_chromosome:_1	AUGUSTUS	exon	21793885	21793984	.	+	.	ID=g1581.t1.exon1;Parent=g1581.t1;
OX465274.1_Tachina_grossa_genome_assembly,_chromosome:_1	AUGUSTUS	intron	21793985	21794053	1	+	.	ID=g1581.t1.intron1;Parent=g1581.t1;
OX465274.1_Tachina_grossa_genome_assembly,_chromosome:_1	AUGUSTUS	CDS	21794054	21794198	0.99	+	2	ID=g1581.t1.CDS2;Parent=g1581.t1;
OX465274.1_Tachina_grossa_genome_assembly,_chromosome:_1	AUGUSTUS	exon	21794054	21794198	.	+	.	ID=g1581.t1.exon2;Parent=g1581.t1;
OX465274.1_Tachina_grossa_genome_assembly,_chromosome:_1	AUGUSTUS	intron	21794199	21794257	0.99	+	.	ID=g1581.t1.intron2;Parent=g1581.t1;
OX465274.1_Tachina_grossa_genome_assembly,_chromosome:_1	AUGUSTUS	CDS	21794258	21794363	0.99	+	1	ID=g1581.t1.CDS3;Parent=g1581.t1;
OX465274.1_Tachina_grossa_genome_assembly,_chromosome:_1	AUGUSTUS	exon	21794258	21794363	.	+	.	ID=g1581.t1.exon3;Parent=g1581.t1;
OX465274.1_Tachina_grossa_genome_assembly,_chromosome:_1	AUGUSTUS	stop_codon	21794361	21794363	.	+	0	ID=g1581.t1.stop1;Parent=g1581.t1;
OX465274.1_Tachina_grossa_genome_assembly,_chromosome:_1	GeneMark.hmm3	mRNA	21793885	21794436	.	+	.	ID=g1581.t2;Parent=g1581;
OX465274.1_Tachina_grossa_genome_assembly,_chromosome:_1	GeneMark.hmm3	start_codon	21793885	21793887	.	+	0	ID=g1581.t2.start1;Parent=g1581.t2;
OX465274.1_Tachina_grossa_genome_assembly,_chromosome:_1	GeneMark.hmm3	CDS	21793885	21793984	.	+	0	ID=g1581.t2.CDS1;Parent=g1581.t2;
OX465274.1_Tachina_grossa_genome_assembly,_chromosome:_1	GeneMark.hmm3	exon	21793885	21793984	0	+	.	ID=g1581.t2.exon1;Parent=g1581.t2;
OX465274.1_Tachina_grossa_genome_assembly,_chromosome:_1	GeneMark.hmm3	intron	21793985	21794053	.	+	2	ID=g1581.t2.intron1;Parent=g1581.t2;
OX465274.1_Tachina_grossa_genome_assembly,_chromosome:_1	GeneMark.hmm3	CDS	21794054	21794436	.	+	2	ID=g1581.t2.CDS2;Parent=g1581.t2;
OX465274.1_Tachina_grossa_genome_assembly,_chromosome:_1	GeneMark.hmm3	exon	21794054	21794436	0	+	.	ID=g1581.t2.exon2;Parent=g1581.t2;
OX465274.1_Tachina_grossa_genome_assembly,_chromosome:_1	GeneMark.hmm3	stop_codon	21794434	21794436	.	+	0	ID=g1581.t2.stop1;Parent=g1581.t2;
OX465274.1_Tachina_grossa_genome_assembly,_chromosome:_1	AUGUSTUS	gene	21794451	21795320	.	+	.	ID=g1582;
OX465274.1_Tachina_grossa_genome_assembly,_chromosome:_1	AUGUSTUS	mRNA	21794451	21795320	1	+	.	ID=g1582.t1;Parent=g1582;
OX465274.1_Tachina_grossa_genome_assembly,_chromosome:_1	AUGUSTUS	start_codon	21794451	21794453	.	+	0	ID=g1582.t1.start1;Parent=g1582.t1;
OX465274.1_Tachina_grossa_genome_assembly,_chromosome:_1	AUGUSTUS	CDS	21794451	21795320	1	+	0	ID=g1582.t1.CDS1;Parent=g1582.t1;
OX465274.1_Tachina_grossa_genome_assembly,_chromosome:_1	AUGUSTUS	exon	21794451	21795320	.	+	.	ID=g1582.t1.exon1;Parent=g1582.t1;
OX465274.1_Tachina_grossa_genome_assembly,_chromosome:_1	AUGUSTUS	stop_codon	21795318	21795320	.	+	0	ID=g1582.t1.stop1;Parent=g1582.t1;
OX465274.1_Tachina_grossa_genome_assembly,_chromosome:_1	AUGUSTUS	gene	21798670	21799197	.	-	.	ID=g1583;
OX465274.1_Tachina_grossa_genome_assembly,_chromosome:_1	AUGUSTUS	mRNA	21798670	21799197	0.54	-	.	ID=g1583.t1;Parent=g1583;
OX465274.1_Tachina_grossa_genome_assembly,_chromosome:_1	AUGUSTUS	stop_codon	21798670	21798672	.	-	0	ID=g1583.t1.stop1;Parent=g1583.t1;
OX465274.1_Tachina_grossa_genome_assembly,_chromosome:_1	AUGUSTUS	CDS	21798670	21799197	0.54	-	0	ID=g1583.t1.CDS1;Parent=g1583.t1;
OX465274.1_Tachina_grossa_genome_assembly,_chromosome:_1	AUGUSTUS	exon	21798670	21799197	.	-	.	ID=g1583.t1.exon1;Parent=g1583.t1;
OX465274.1_Tachina_grossa_genome_assembly,_chromosome:_1	AUGUSTUS	start_codon	21799195	21799197	.	-	0	ID=g1583.t1.start1;Parent=g1583.t1;
OX465274.1_Tachina_grossa_genome_assembly,_chromosome:_1	AUGUSTUS	gene	21803275	21804821	.	+	.	ID=g1584;
OX465274.1_Tachina_grossa_genome_assembly,_chromosome:_1	AUGUSTUS	mRNA	21803275	21804821	1	+	.	ID=g1584.t1;Parent=g1584;
OX465274.1_Tachina_grossa_genome_assembly,_chromosome:_1	AUGUSTUS	start_codon	21803275	21803277	.	+	0	ID=g1584.t1.start1;Parent=g1584.t1;
OX465274.1_Tachina_grossa_genome_assembly,_chromosome:_1	AUGUSTUS	CDS	21803275	21803282	1	+	0	ID=g1584.t1.CDS1;Parent=g1584.t1;
OX465274.1_Tachina_grossa_genome_assembly,_chromosome:_1	AUGUSTUS	exon	21803275	21803282	.	+	.	ID=g1584.t1.exon1;Parent=g1584.t1;
OX465274.1_Tachina_grossa_genome_assembly,_chromosome:_1	AUGUSTUS	intron	21803283	21803347	1	+	.	ID=g1584.t1.intron1;Parent=g1584.t1;
OX465274.1_Tachina_grossa_genome_assembly,_chromosome:_1	AUGUSTUS	CDS	21803348	21804821	1	+	1	ID=g1584.t1.CDS2;Parent=g1584.t1;
OX465274.1_Tachina_grossa_genome_assembly,_chromosome:_1	AUGUSTUS	exon	21803348	21804821	.	+	.	ID=g1584.t1.exon2;Parent=g1584.t1;
OX465274.1_Tachina_grossa_genome_assembly,_chromosome:_1	AUGUSTUS	stop_codon	21804819	21804821	.	+	0	ID=g1584.t1.stop1;Parent=g1584.t1;
OX465274.1_Tachina_grossa_genome_assembly,_chromosome:_1	AUGUSTUS	gene	21809073	21811200	.	-	.	ID=g1585;
OX465274.1_Tachina_grossa_genome_assembly,_chromosome:_1	AUGUSTUS	mRNA	21809073	21811200	1	-	.	ID=g1585.t1;Parent=g1585;
OX465274.1_Tachina_grossa_genome_assembly,_chromosome:_1	AUGUSTUS	stop_codon	21809073	21809075	.	-	0	ID=g1585.t1.stop1;Parent=g1585.t1;
OX465274.1_Tachina_grossa_genome_assembly,_chromosome:_1	AUGUSTUS	CDS	21809073	21809811	1	-	1	ID=g1585.t1.CDS1;Parent=g1585.t1;
OX465274.1_Tachina_grossa_genome_assembly,_chromosome:_1	AUGUSTUS	exon	21809073	21809811	.	-	.	ID=g1585.t1.exon1;Parent=g1585.t1;
OX465274.1_Tachina_grossa_genome_assembly,_chromosome:_1	AUGUSTUS	intron	21809812	21810455	1	-	.	ID=g1585.t1.intron1;Parent=g1585.t1;
OX465274.1_Tachina_grossa_genome_assembly,_chromosome:_1	AUGUSTUS	CDS	21810456	21810820	1	-	0	ID=g1585.t1.CDS2;Parent=g1585.t1;
OX465274.1_Tachina_grossa_genome_assembly,_chromosome:_1	AUGUSTUS	exon	21810456	21810820	.	-	.	ID=g1585.t1.exon2;Parent=g1585.t1;
OX465274.1_Tachina_grossa_genome_assembly,_chromosome:_1	AUGUSTUS	intron	21810821	21810993	1	-	.	ID=g1585.t1.intron2;Parent=g1585.t1;
OX465274.1_Tachina_grossa_genome_assembly,_chromosome:_1	AUGUSTUS	CDS	21810994	21811200	1	-	0	ID=g1585.t1.CDS3;Parent=g1585.t1;
OX465274.1_Tachina_grossa_genome_assembly,_chromosome:_1	AUGUSTUS	exon	21810994	21811200	.	-	.	ID=g1585.t1.exon3;Parent=g1585.t1;
OX465274.1_Tachina_grossa_genome_assembly,_chromosome:_1	AUGUSTUS	start_codon	21811198	21811200	.	-	0	ID=g1585.t1.start1;Parent=g1585.t1;
OX465274.1_Tachina_grossa_genome_assembly,_chromosome:_1	AUGUSTUS	gene	21814186	21815573	.	+	.	ID=g1586;
OX465274.1_Tachina_grossa_genome_assembly,_chromosome:_1	AUGUSTUS	mRNA	21814186	21815573	1	+	.	ID=g1586.t1;Parent=g1586;
OX465274.1_Tachina_grossa_genome_assembly,_chromosome:_1	AUGUSTUS	start_codon	21814186	21814188	.	+	0	ID=g1586.t1.start1;Parent=g1586.t1;
OX465274.1_Tachina_grossa_genome_assembly,_chromosome:_1	AUGUSTUS	CDS	21814186	21814219	1	+	0	ID=g1586.t1.CDS1;Parent=g1586.t1;
OX465274.1_Tachina_grossa_genome_assembly,_chromosome:_1	AUGUSTUS	exon	21814186	21814219	.	+	.	ID=g1586.t1.exon1;Parent=g1586.t1;
OX465274.1_Tachina_grossa_genome_assembly,_chromosome:_1	AUGUSTUS	intron	21814220	21814294	1	+	.	ID=g1586.t1.intron1;Parent=g1586.t1;
OX465274.1_Tachina_grossa_genome_assembly,_chromosome:_1	AUGUSTUS	CDS	21814295	21814516	1	+	2	ID=g1586.t1.CDS2;Parent=g1586.t1;
OX465274.1_Tachina_grossa_genome_assembly,_chromosome:_1	AUGUSTUS	exon	21814295	21814516	.	+	.	ID=g1586.t1.exon2;Parent=g1586.t1;
OX465274.1_Tachina_grossa_genome_assembly,_chromosome:_1	AUGUSTUS	intron	21814517	21814599	1	+	.	ID=g1586.t1.intron2;Parent=g1586.t1;
OX465274.1_Tachina_grossa_genome_assembly,_chromosome:_1	AUGUSTUS	CDS	21814600	21815573	1	+	2	ID=g1586.t1.CDS3;Parent=g1586.t1;
OX465274.1_Tachina_grossa_genome_assembly,_chromosome:_1	AUGUSTUS	exon	21814600	21815573	.	+	.	ID=g1586.t1.exon3;Parent=g1586.t1;
OX465274.1_Tachina_grossa_genome_assembly,_chromosome:_1	AUGUSTUS	stop_codon	21815571	21815573	.	+	0	ID=g1586.t1.stop1;Parent=g1586.t1;
OX465274.1_Tachina_grossa_genome_assembly,_chromosome:_1	AUGUSTUS	gene	21840585	21848139	.	+	.	ID=g1587;
OX465274.1_Tachina_grossa_genome_assembly,_chromosome:_1	AUGUSTUS	mRNA	21840585	21848139	1	+	.	ID=g1587.t1;Parent=g1587;
OX465274.1_Tachina_grossa_genome_assembly,_chromosome:_1	AUGUSTUS	start_codon	21840585	21840587	.	+	0	ID=g1587.t1.start1;Parent=g1587.t1;
OX465274.1_Tachina_grossa_genome_assembly,_chromosome:_1	AUGUSTUS	CDS	21840585	21840855	1	+	0	ID=g1587.t1.CDS1;Parent=g1587.t1;
OX465274.1_Tachina_grossa_genome_assembly,_chromosome:_1	AUGUSTUS	exon	21840585	21840855	.	+	.	ID=g1587.t1.exon1;Parent=g1587.t1;
OX465274.1_Tachina_grossa_genome_assembly,_chromosome:_1	AUGUSTUS	intron	21840856	21841436	1	+	.	ID=g1587.t1.intron1;Parent=g1587.t1;
OX465274.1_Tachina_grossa_genome_assembly,_chromosome:_1	AUGUSTUS	CDS	21841437	21841559	1	+	2	ID=g1587.t1.CDS2;Parent=g1587.t1;
OX465274.1_Tachina_grossa_genome_assembly,_chromosome:_1	AUGUSTUS	exon	21841437	21841559	.	+	.	ID=g1587.t1.exon2;Parent=g1587.t1;
OX465274.1_Tachina_grossa_genome_assembly,_chromosome:_1	AUGUSTUS	intron	21841560	21841680	1	+	.	ID=g1587.t1.intron2;Parent=g1587.t1;
OX465274.1_Tachina_grossa_genome_assembly,_chromosome:_1	AUGUSTUS	CDS	21841681	21841872	1	+	2	ID=g1587.t1.CDS3;Parent=g1587.t1;
OX465274.1_Tachina_grossa_genome_assembly,_chromosome:_1	AUGUSTUS	exon	21841681	21841872	.	+	.	ID=g1587.t1.exon3;Parent=g1587.t1;
OX465274.1_Tachina_grossa_genome_assembly,_chromosome:_1	AUGUSTUS	intron	21841873	21846847	1	+	.	ID=g1587.t1.intron3;Parent=g1587.t1;
OX465274.1_Tachina_grossa_genome_assembly,_chromosome:_1	AUGUSTUS	CDS	21846848	21847301	1	+	2	ID=g1587.t1.CDS4;Parent=g1587.t1;
OX465274.1_Tachina_grossa_genome_assembly,_chromosome:_1	AUGUSTUS	exon	21846848	21847301	.	+	.	ID=g1587.t1.exon4;Parent=g1587.t1;
OX465274.1_Tachina_grossa_genome_assembly,_chromosome:_1	AUGUSTUS	intron	21847302	21847377	1	+	.	ID=g1587.t1.intron4;Parent=g1587.t1;
OX465274.1_Tachina_grossa_genome_assembly,_chromosome:_1	AUGUSTUS	CDS	21847378	21847498	1	+	1	ID=g1587.t1.CDS5;Parent=g1587.t1;
OX465274.1_Tachina_grossa_genome_assembly,_chromosome:_1	AUGUSTUS	exon	21847378	21847498	.	+	.	ID=g1587.t1.exon5;Parent=g1587.t1;
OX465274.1_Tachina_grossa_genome_assembly,_chromosome:_1	AUGUSTUS	intron	21847499	21848070	1	+	.	ID=g1587.t1.intron5;Parent=g1587.t1;
OX465274.1_Tachina_grossa_genome_assembly,_chromosome:_1	AUGUSTUS	CDS	21848071	21848139	1	+	0	ID=g1587.t1.CDS6;Parent=g1587.t1;
OX465274.1_Tachina_grossa_genome_assembly,_chromosome:_1	AUGUSTUS	exon	21848071	21848139	.	+	.	ID=g1587.t1.exon6;Parent=g1587.t1;
OX465274.1_Tachina_grossa_genome_assembly,_chromosome:_1	AUGUSTUS	stop_codon	21848137	21848139	.	+	0	ID=g1587.t1.stop1;Parent=g1587.t1;
OX465274.1_Tachina_grossa_genome_assembly,_chromosome:_1	AUGUSTUS	mRNA	21840585	21848139	1	+	.	ID=g1587.t2;Parent=g1587;
OX465274.1_Tachina_grossa_genome_assembly,_chromosome:_1	AUGUSTUS	start_codon	21840585	21840587	.	+	0	ID=g1587.t2.start1;Parent=g1587.t2;
OX465274.1_Tachina_grossa_genome_assembly,_chromosome:_1	AUGUSTUS	CDS	21840585	21840849	1	+	0	ID=g1587.t2.CDS1;Parent=g1587.t2;
OX465274.1_Tachina_grossa_genome_assembly,_chromosome:_1	AUGUSTUS	exon	21840585	21840849	.	+	.	ID=g1587.t2.exon1;Parent=g1587.t2;
OX465274.1_Tachina_grossa_genome_assembly,_chromosome:_1	AUGUSTUS	intron	21840850	21841436	1	+	.	ID=g1587.t2.intron1;Parent=g1587.t2;
OX465274.1_Tachina_grossa_genome_assembly,_chromosome:_1	AUGUSTUS	CDS	21841437	21841559	1	+	2	ID=g1587.t2.CDS2;Parent=g1587.t2;
OX465274.1_Tachina_grossa_genome_assembly,_chromosome:_1	AUGUSTUS	exon	21841437	21841559	.	+	.	ID=g1587.t2.exon2;Parent=g1587.t2;
OX465274.1_Tachina_grossa_genome_assembly,_chromosome:_1	AUGUSTUS	intron	21841560	21841680	1	+	.	ID=g1587.t2.intron2;Parent=g1587.t2;
OX465274.1_Tachina_grossa_genome_assembly,_chromosome:_1	AUGUSTUS	CDS	21841681	21841872	1	+	2	ID=g1587.t2.CDS3;Parent=g1587.t2;
OX465274.1_Tachina_grossa_genome_assembly,_chromosome:_1	AUGUSTUS	exon	21841681	21841872	.	+	.	ID=g1587.t2.exon3;Parent=g1587.t2;
OX465274.1_Tachina_grossa_genome_assembly,_chromosome:_1	AUGUSTUS	intron	21841873	21846847	1	+	.	ID=g1587.t2.intron3;Parent=g1587.t2;
OX465274.1_Tachina_grossa_genome_assembly,_chromosome:_1	AUGUSTUS	CDS	21846848	21847301	1	+	2	ID=g1587.t2.CDS4;Parent=g1587.t2;
OX465274.1_Tachina_grossa_genome_assembly,_chromosome:_1	AUGUSTUS	exon	21846848	21847301	.	+	.	ID=g1587.t2.exon4;Parent=g1587.t2;
OX465274.1_Tachina_grossa_genome_assembly,_chromosome:_1	AUGUSTUS	intron	21847302	21847377	1	+	.	ID=g1587.t2.intron4;Parent=g1587.t2;
OX465274.1_Tachina_grossa_genome_assembly,_chromosome:_1	AUGUSTUS	CDS	21847378	21847498	1	+	1	ID=g1587.t2.CDS5;Parent=g1587.t2;
OX465274.1_Tachina_grossa_genome_assembly,_chromosome:_1	AUGUSTUS	exon	21847378	21847498	.	+	.	ID=g1587.t2.exon5;Parent=g1587.t2;
OX465274.1_Tachina_grossa_genome_assembly,_chromosome:_1	AUGUSTUS	intron	21847499	21848070	1	+	.	ID=g1587.t2.intron5;Parent=g1587.t2;
OX465274.1_Tachina_grossa_genome_assembly,_chromosome:_1	AUGUSTUS	CDS	21848071	21848139	1	+	0	ID=g1587.t2.CDS6;Parent=g1587.t2;
OX465274.1_Tachina_grossa_genome_assembly,_chromosome:_1	AUGUSTUS	exon	21848071	21848139	.	+	.	ID=g1587.t2.exon6;Parent=g1587.t2;
OX465274.1_Tachina_grossa_genome_assembly,_chromosome:_1	AUGUSTUS	stop_codon	21848137	21848139	.	+	0	ID=g1587.t2.stop1;Parent=g1587.t2;
OX465274.1_Tachina_grossa_genome_assembly,_chromosome:_1	AUGUSTUS	gene	21873952	21876293	.	-	.	ID=g1588;
OX465274.1_Tachina_grossa_genome_assembly,_chromosome:_1	AUGUSTUS	mRNA	21873952	21876293	0.2	-	.	ID=g1588.t1;Parent=g1588;
OX465274.1_Tachina_grossa_genome_assembly,_chromosome:_1	AUGUSTUS	stop_codon	21873952	21873954	.	-	0	ID=g1588.t1.stop1;Parent=g1588.t1;
OX465274.1_Tachina_grossa_genome_assembly,_chromosome:_1	AUGUSTUS	CDS	21873952	21874011	0.85	-	0	ID=g1588.t1.CDS1;Parent=g1588.t1;
OX465274.1_Tachina_grossa_genome_assembly,_chromosome:_1	AUGUSTUS	exon	21873952	21874011	.	-	.	ID=g1588.t1.exon1;Parent=g1588.t1;
OX465274.1_Tachina_grossa_genome_assembly,_chromosome:_1	AUGUSTUS	intron	21874012	21874122	1	-	.	ID=g1588.t1.intron1;Parent=g1588.t1;
OX465274.1_Tachina_grossa_genome_assembly,_chromosome:_1	AUGUSTUS	CDS	21874123	21874135	0.41	-	1	ID=g1588.t1.CDS2;Parent=g1588.t1;
OX465274.1_Tachina_grossa_genome_assembly,_chromosome:_1	AUGUSTUS	exon	21874123	21874135	.	-	.	ID=g1588.t1.exon2;Parent=g1588.t1;
OX465274.1_Tachina_grossa_genome_assembly,_chromosome:_1	AUGUSTUS	intron	21874136	21875928	0.2	-	.	ID=g1588.t1.intron2;Parent=g1588.t1;
OX465274.1_Tachina_grossa_genome_assembly,_chromosome:_1	AUGUSTUS	CDS	21875929	21876293	0.21	-	0	ID=g1588.t1.CDS3;Parent=g1588.t1;
OX465274.1_Tachina_grossa_genome_assembly,_chromosome:_1	AUGUSTUS	exon	21875929	21876293	.	-	.	ID=g1588.t1.exon3;Parent=g1588.t1;
OX465274.1_Tachina_grossa_genome_assembly,_chromosome:_1	AUGUSTUS	start_codon	21876291	21876293	.	-	0	ID=g1588.t1.start1;Parent=g1588.t1;
OX465274.1_Tachina_grossa_genome_assembly,_chromosome:_1	AUGUSTUS	gene	21894019	21903550	.	+	.	ID=g1589;
OX465274.1_Tachina_grossa_genome_assembly,_chromosome:_1	AUGUSTUS	mRNA	21894019	21903550	1	+	.	ID=g1589.t1;Parent=g1589;
OX465274.1_Tachina_grossa_genome_assembly,_chromosome:_1	AUGUSTUS	start_codon	21894019	21894021	.	+	0	ID=g1589.t1.start1;Parent=g1589.t1;
OX465274.1_Tachina_grossa_genome_assembly,_chromosome:_1	AUGUSTUS	CDS	21894019	21894393	1	+	0	ID=g1589.t1.CDS1;Parent=g1589.t1;
OX465274.1_Tachina_grossa_genome_assembly,_chromosome:_1	AUGUSTUS	exon	21894019	21894393	.	+	.	ID=g1589.t1.exon1;Parent=g1589.t1;
OX465274.1_Tachina_grossa_genome_assembly,_chromosome:_1	AUGUSTUS	intron	21894394	21899525	1	+	.	ID=g1589.t1.intron1;Parent=g1589.t1;
OX465274.1_Tachina_grossa_genome_assembly,_chromosome:_1	AUGUSTUS	CDS	21899526	21899633	1	+	0	ID=g1589.t1.CDS2;Parent=g1589.t1;
OX465274.1_Tachina_grossa_genome_assembly,_chromosome:_1	AUGUSTUS	exon	21899526	21899633	.	+	.	ID=g1589.t1.exon2;Parent=g1589.t1;
OX465274.1_Tachina_grossa_genome_assembly,_chromosome:_1	AUGUSTUS	intron	21899634	21899718	1	+	.	ID=g1589.t1.intron2;Parent=g1589.t1;
OX465274.1_Tachina_grossa_genome_assembly,_chromosome:_1	AUGUSTUS	CDS	21899719	21899958	1	+	0	ID=g1589.t1.CDS3;Parent=g1589.t1;
OX465274.1_Tachina_grossa_genome_assembly,_chromosome:_1	AUGUSTUS	exon	21899719	21899958	.	+	.	ID=g1589.t1.exon3;Parent=g1589.t1;
OX465274.1_Tachina_grossa_genome_assembly,_chromosome:_1	AUGUSTUS	intron	21899959	21900034	1	+	.	ID=g1589.t1.intron3;Parent=g1589.t1;
OX465274.1_Tachina_grossa_genome_assembly,_chromosome:_1	AUGUSTUS	CDS	21900035	21901048	1	+	0	ID=g1589.t1.CDS4;Parent=g1589.t1;
OX465274.1_Tachina_grossa_genome_assembly,_chromosome:_1	AUGUSTUS	exon	21900035	21901048	.	+	.	ID=g1589.t1.exon4;Parent=g1589.t1;
OX465274.1_Tachina_grossa_genome_assembly,_chromosome:_1	AUGUSTUS	intron	21901049	21902977	1	+	.	ID=g1589.t1.intron4;Parent=g1589.t1;
OX465274.1_Tachina_grossa_genome_assembly,_chromosome:_1	AUGUSTUS	CDS	21902978	21903550	1	+	0	ID=g1589.t1.CDS5;Parent=g1589.t1;
OX465274.1_Tachina_grossa_genome_assembly,_chromosome:_1	AUGUSTUS	exon	21902978	21903550	.	+	.	ID=g1589.t1.exon5;Parent=g1589.t1;
OX465274.1_Tachina_grossa_genome_assembly,_chromosome:_1	AUGUSTUS	stop_codon	21903548	21903550	.	+	0	ID=g1589.t1.stop1;Parent=g1589.t1;
OX465274.1_Tachina_grossa_genome_assembly,_chromosome:_1	AUGUSTUS	mRNA	21894019	21903550	1	+	.	ID=g1589.t2;Parent=g1589;
OX465274.1_Tachina_grossa_genome_assembly,_chromosome:_1	AUGUSTUS	start_codon	21894019	21894021	.	+	0	ID=g1589.t2.start1;Parent=g1589.t2;
OX465274.1_Tachina_grossa_genome_assembly,_chromosome:_1	AUGUSTUS	CDS	21894019	21894393	1	+	0	ID=g1589.t2.CDS1;Parent=g1589.t2;
OX465274.1_Tachina_grossa_genome_assembly,_chromosome:_1	AUGUSTUS	exon	21894019	21894393	.	+	.	ID=g1589.t2.exon1;Parent=g1589.t2;
OX465274.1_Tachina_grossa_genome_assembly,_chromosome:_1	AUGUSTUS	intron	21894394	21899525	1	+	.	ID=g1589.t2.intron1;Parent=g1589.t2;
OX465274.1_Tachina_grossa_genome_assembly,_chromosome:_1	AUGUSTUS	CDS	21899526	21899633	1	+	0	ID=g1589.t2.CDS2;Parent=g1589.t2;
OX465274.1_Tachina_grossa_genome_assembly,_chromosome:_1	AUGUSTUS	exon	21899526	21899633	.	+	.	ID=g1589.t2.exon2;Parent=g1589.t2;
OX465274.1_Tachina_grossa_genome_assembly,_chromosome:_1	AUGUSTUS	intron	21899634	21899736	1	+	.	ID=g1589.t2.intron2;Parent=g1589.t2;
OX465274.1_Tachina_grossa_genome_assembly,_chromosome:_1	AUGUSTUS	CDS	21899737	21899958	1	+	0	ID=g1589.t2.CDS3;Parent=g1589.t2;
OX465274.1_Tachina_grossa_genome_assembly,_chromosome:_1	AUGUSTUS	exon	21899737	21899958	.	+	.	ID=g1589.t2.exon3;Parent=g1589.t2;
OX465274.1_Tachina_grossa_genome_assembly,_chromosome:_1	AUGUSTUS	intron	21899959	21900034	1	+	.	ID=g1589.t2.intron3;Parent=g1589.t2;
OX465274.1_Tachina_grossa_genome_assembly,_chromosome:_1	AUGUSTUS	CDS	21900035	21901048	1	+	0	ID=g1589.t2.CDS4;Parent=g1589.t2;
OX465274.1_Tachina_grossa_genome_assembly,_chromosome:_1	AUGUSTUS	exon	21900035	21901048	.	+	.	ID=g1589.t2.exon4;Parent=g1589.t2;
OX465274.1_Tachina_grossa_genome_assembly,_chromosome:_1	AUGUSTUS	intron	21901049	21902977	1	+	.	ID=g1589.t2.intron4;Parent=g1589.t2;
OX465274.1_Tachina_grossa_genome_assembly,_chromosome:_1	AUGUSTUS	CDS	21902978	21903550	1	+	0	ID=g1589.t2.CDS5;Parent=g1589.t2;
OX465274.1_Tachina_grossa_genome_assembly,_chromosome:_1	AUGUSTUS	exon	21902978	21903550	.	+	.	ID=g1589.t2.exon5;Parent=g1589.t2;
OX465274.1_Tachina_grossa_genome_assembly,_chromosome:_1	AUGUSTUS	stop_codon	21903548	21903550	.	+	0	ID=g1589.t2.stop1;Parent=g1589.t2;
OX465274.1_Tachina_grossa_genome_assembly,_chromosome:_1	AUGUSTUS	gene	21917899	21919266	.	+	.	ID=g1590;
OX465274.1_Tachina_grossa_genome_assembly,_chromosome:_1	AUGUSTUS	mRNA	21917899	21919266	1	+	.	ID=g1590.t1;Parent=g1590;
OX465274.1_Tachina_grossa_genome_assembly,_chromosome:_1	AUGUSTUS	start_codon	21917899	21917901	.	+	0	ID=g1590.t1.start1;Parent=g1590.t1;
OX465274.1_Tachina_grossa_genome_assembly,_chromosome:_1	AUGUSTUS	CDS	21917899	21919266	1	+	0	ID=g1590.t1.CDS1;Parent=g1590.t1;
OX465274.1_Tachina_grossa_genome_assembly,_chromosome:_1	AUGUSTUS	exon	21917899	21919266	.	+	.	ID=g1590.t1.exon1;Parent=g1590.t1;
OX465274.1_Tachina_grossa_genome_assembly,_chromosome:_1	AUGUSTUS	stop_codon	21919264	21919266	.	+	0	ID=g1590.t1.stop1;Parent=g1590.t1;
OX465274.1_Tachina_grossa_genome_assembly,_chromosome:_1	AUGUSTUS	gene	21920011	21920460	.	-	.	ID=g1591;
OX465274.1_Tachina_grossa_genome_assembly,_chromosome:_1	AUGUSTUS	mRNA	21920011	21920460	1	-	.	ID=g1591.t1;Parent=g1591;
OX465274.1_Tachina_grossa_genome_assembly,_chromosome:_1	AUGUSTUS	stop_codon	21920011	21920013	.	-	0	ID=g1591.t1.stop1;Parent=g1591.t1;
OX465274.1_Tachina_grossa_genome_assembly,_chromosome:_1	AUGUSTUS	CDS	21920011	21920460	1	-	0	ID=g1591.t1.CDS1;Parent=g1591.t1;
OX465274.1_Tachina_grossa_genome_assembly,_chromosome:_1	AUGUSTUS	exon	21920011	21920460	.	-	.	ID=g1591.t1.exon1;Parent=g1591.t1;
OX465274.1_Tachina_grossa_genome_assembly,_chromosome:_1	AUGUSTUS	start_codon	21920458	21920460	.	-	0	ID=g1591.t1.start1;Parent=g1591.t1;
OX465274.1_Tachina_grossa_genome_assembly,_chromosome:_1	AUGUSTUS	gene	21920764	21923654	.	-	.	ID=g1592;
OX465274.1_Tachina_grossa_genome_assembly,_chromosome:_1	AUGUSTUS	mRNA	21920764	21923654	1	-	.	ID=g1592.t1;Parent=g1592;
OX465274.1_Tachina_grossa_genome_assembly,_chromosome:_1	AUGUSTUS	stop_codon	21920764	21920766	.	-	0	ID=g1592.t1.stop1;Parent=g1592.t1;
OX465274.1_Tachina_grossa_genome_assembly,_chromosome:_1	AUGUSTUS	CDS	21920764	21921039	1	-	0	ID=g1592.t1.CDS1;Parent=g1592.t1;
OX465274.1_Tachina_grossa_genome_assembly,_chromosome:_1	AUGUSTUS	exon	21920764	21921039	.	-	.	ID=g1592.t1.exon1;Parent=g1592.t1;
OX465274.1_Tachina_grossa_genome_assembly,_chromosome:_1	AUGUSTUS	intron	21921040	21921106	1	-	.	ID=g1592.t1.intron1;Parent=g1592.t1;
OX465274.1_Tachina_grossa_genome_assembly,_chromosome:_1	AUGUSTUS	CDS	21921107	21921316	1	-	0	ID=g1592.t1.CDS2;Parent=g1592.t1;
OX465274.1_Tachina_grossa_genome_assembly,_chromosome:_1	AUGUSTUS	exon	21921107	21921316	.	-	.	ID=g1592.t1.exon2;Parent=g1592.t1;
OX465274.1_Tachina_grossa_genome_assembly,_chromosome:_1	AUGUSTUS	intron	21921317	21923333	1	-	.	ID=g1592.t1.intron2;Parent=g1592.t1;
OX465274.1_Tachina_grossa_genome_assembly,_chromosome:_1	AUGUSTUS	CDS	21923334	21923654	1	-	0	ID=g1592.t1.CDS3;Parent=g1592.t1;
OX465274.1_Tachina_grossa_genome_assembly,_chromosome:_1	AUGUSTUS	exon	21923334	21923654	.	-	.	ID=g1592.t1.exon3;Parent=g1592.t1;
OX465274.1_Tachina_grossa_genome_assembly,_chromosome:_1	AUGUSTUS	start_codon	21923652	21923654	.	-	0	ID=g1592.t1.start1;Parent=g1592.t1;
OX465274.1_Tachina_grossa_genome_assembly,_chromosome:_1	AUGUSTUS	gene	21930853	21934294	.	+	.	ID=g1593;
OX465274.1_Tachina_grossa_genome_assembly,_chromosome:_1	AUGUSTUS	mRNA	21930853	21934294	1	+	.	ID=g1593.t1;Parent=g1593;
OX465274.1_Tachina_grossa_genome_assembly,_chromosome:_1	AUGUSTUS	start_codon	21930853	21930855	.	+	0	ID=g1593.t1.start1;Parent=g1593.t1;
OX465274.1_Tachina_grossa_genome_assembly,_chromosome:_1	AUGUSTUS	CDS	21930853	21932673	1	+	0	ID=g1593.t1.CDS1;Parent=g1593.t1;
OX465274.1_Tachina_grossa_genome_assembly,_chromosome:_1	AUGUSTUS	exon	21930853	21932673	.	+	.	ID=g1593.t1.exon1;Parent=g1593.t1;
OX465274.1_Tachina_grossa_genome_assembly,_chromosome:_1	AUGUSTUS	intron	21932674	21934051	1	+	.	ID=g1593.t1.intron1;Parent=g1593.t1;
OX465274.1_Tachina_grossa_genome_assembly,_chromosome:_1	AUGUSTUS	CDS	21934052	21934294	1	+	0	ID=g1593.t1.CDS2;Parent=g1593.t1;
OX465274.1_Tachina_grossa_genome_assembly,_chromosome:_1	AUGUSTUS	exon	21934052	21934294	.	+	.	ID=g1593.t1.exon2;Parent=g1593.t1;
OX465274.1_Tachina_grossa_genome_assembly,_chromosome:_1	AUGUSTUS	stop_codon	21934292	21934294	.	+	0	ID=g1593.t1.stop1;Parent=g1593.t1;
OX465274.1_Tachina_grossa_genome_assembly,_chromosome:_1	AUGUSTUS	gene	21956036	21974248	.	+	.	ID=g1594;
OX465274.1_Tachina_grossa_genome_assembly,_chromosome:_1	AUGUSTUS	mRNA	21956036	21974248	1	+	.	ID=g1594.t1;Parent=g1594;
OX465274.1_Tachina_grossa_genome_assembly,_chromosome:_1	AUGUSTUS	start_codon	21956036	21956038	.	+	0	ID=g1594.t1.start1;Parent=g1594.t1;
OX465274.1_Tachina_grossa_genome_assembly,_chromosome:_1	AUGUSTUS	CDS	21956036	21956517	1	+	0	ID=g1594.t1.CDS1;Parent=g1594.t1;
OX465274.1_Tachina_grossa_genome_assembly,_chromosome:_1	AUGUSTUS	exon	21956036	21956517	.	+	.	ID=g1594.t1.exon1;Parent=g1594.t1;
OX465274.1_Tachina_grossa_genome_assembly,_chromosome:_1	AUGUSTUS	intron	21956518	21966766	1	+	.	ID=g1594.t1.intron1;Parent=g1594.t1;
OX465274.1_Tachina_grossa_genome_assembly,_chromosome:_1	AUGUSTUS	CDS	21966767	21966926	1	+	1	ID=g1594.t1.CDS2;Parent=g1594.t1;
OX465274.1_Tachina_grossa_genome_assembly,_chromosome:_1	AUGUSTUS	exon	21966767	21966926	.	+	.	ID=g1594.t1.exon2;Parent=g1594.t1;
OX465274.1_Tachina_grossa_genome_assembly,_chromosome:_1	AUGUSTUS	intron	21966927	21969853	1	+	.	ID=g1594.t1.intron2;Parent=g1594.t1;
OX465274.1_Tachina_grossa_genome_assembly,_chromosome:_1	AUGUSTUS	CDS	21969854	21969919	1	+	0	ID=g1594.t1.CDS3;Parent=g1594.t1;
OX465274.1_Tachina_grossa_genome_assembly,_chromosome:_1	AUGUSTUS	exon	21969854	21969919	.	+	.	ID=g1594.t1.exon3;Parent=g1594.t1;
OX465274.1_Tachina_grossa_genome_assembly,_chromosome:_1	AUGUSTUS	intron	21969920	21970058	1	+	.	ID=g1594.t1.intron3;Parent=g1594.t1;
OX465274.1_Tachina_grossa_genome_assembly,_chromosome:_1	AUGUSTUS	CDS	21970059	21970110	1	+	0	ID=g1594.t1.CDS4;Parent=g1594.t1;
OX465274.1_Tachina_grossa_genome_assembly,_chromosome:_1	AUGUSTUS	exon	21970059	21970110	.	+	.	ID=g1594.t1.exon4;Parent=g1594.t1;
OX465274.1_Tachina_grossa_genome_assembly,_chromosome:_1	AUGUSTUS	intron	21970111	21970196	1	+	.	ID=g1594.t1.intron4;Parent=g1594.t1;
OX465274.1_Tachina_grossa_genome_assembly,_chromosome:_1	AUGUSTUS	CDS	21970197	21970264	1	+	2	ID=g1594.t1.CDS5;Parent=g1594.t1;
OX465274.1_Tachina_grossa_genome_assembly,_chromosome:_1	AUGUSTUS	exon	21970197	21970264	.	+	.	ID=g1594.t1.exon5;Parent=g1594.t1;
OX465274.1_Tachina_grossa_genome_assembly,_chromosome:_1	AUGUSTUS	intron	21970265	21972728	1	+	.	ID=g1594.t1.intron5;Parent=g1594.t1;
OX465274.1_Tachina_grossa_genome_assembly,_chromosome:_1	AUGUSTUS	CDS	21972729	21972883	1	+	0	ID=g1594.t1.CDS6;Parent=g1594.t1;
OX465274.1_Tachina_grossa_genome_assembly,_chromosome:_1	AUGUSTUS	exon	21972729	21972883	.	+	.	ID=g1594.t1.exon6;Parent=g1594.t1;
OX465274.1_Tachina_grossa_genome_assembly,_chromosome:_1	AUGUSTUS	intron	21972884	21972952	1	+	.	ID=g1594.t1.intron6;Parent=g1594.t1;
OX465274.1_Tachina_grossa_genome_assembly,_chromosome:_1	AUGUSTUS	CDS	21972953	21973202	1	+	1	ID=g1594.t1.CDS7;Parent=g1594.t1;
OX465274.1_Tachina_grossa_genome_assembly,_chromosome:_1	AUGUSTUS	exon	21972953	21973202	.	+	.	ID=g1594.t1.exon7;Parent=g1594.t1;
OX465274.1_Tachina_grossa_genome_assembly,_chromosome:_1	AUGUSTUS	intron	21973203	21973278	1	+	.	ID=g1594.t1.intron7;Parent=g1594.t1;
OX465274.1_Tachina_grossa_genome_assembly,_chromosome:_1	AUGUSTUS	CDS	21973279	21973662	1	+	0	ID=g1594.t1.CDS8;Parent=g1594.t1;
OX465274.1_Tachina_grossa_genome_assembly,_chromosome:_1	AUGUSTUS	exon	21973279	21973662	.	+	.	ID=g1594.t1.exon8;Parent=g1594.t1;
OX465274.1_Tachina_grossa_genome_assembly,_chromosome:_1	AUGUSTUS	intron	21973663	21973715	1	+	.	ID=g1594.t1.intron8;Parent=g1594.t1;
OX465274.1_Tachina_grossa_genome_assembly,_chromosome:_1	AUGUSTUS	CDS	21973716	21973903	1	+	0	ID=g1594.t1.CDS9;Parent=g1594.t1;
OX465274.1_Tachina_grossa_genome_assembly,_chromosome:_1	AUGUSTUS	exon	21973716	21973903	.	+	.	ID=g1594.t1.exon9;Parent=g1594.t1;
OX465274.1_Tachina_grossa_genome_assembly,_chromosome:_1	AUGUSTUS	intron	21973904	21973983	1	+	.	ID=g1594.t1.intron9;Parent=g1594.t1;
OX465274.1_Tachina_grossa_genome_assembly,_chromosome:_1	AUGUSTUS	CDS	21973984	21974248	1	+	1	ID=g1594.t1.CDS10;Parent=g1594.t1;
OX465274.1_Tachina_grossa_genome_assembly,_chromosome:_1	AUGUSTUS	exon	21973984	21974248	.	+	.	ID=g1594.t1.exon10;Parent=g1594.t1;
OX465274.1_Tachina_grossa_genome_assembly,_chromosome:_1	AUGUSTUS	stop_codon	21974246	21974248	.	+	0	ID=g1594.t1.stop1;Parent=g1594.t1;
OX465274.1_Tachina_grossa_genome_assembly,_chromosome:_1	AUGUSTUS	gene	21979519	21983355	.	+	.	ID=g1595;
OX465274.1_Tachina_grossa_genome_assembly,_chromosome:_1	AUGUSTUS	mRNA	21979519	21983355	1	+	.	ID=g1595.t1;Parent=g1595;
OX465274.1_Tachina_grossa_genome_assembly,_chromosome:_1	AUGUSTUS	start_codon	21979519	21979521	.	+	0	ID=g1595.t1.start1;Parent=g1595.t1;
OX465274.1_Tachina_grossa_genome_assembly,_chromosome:_1	AUGUSTUS	CDS	21979519	21979575	1	+	0	ID=g1595.t1.CDS1;Parent=g1595.t1;
OX465274.1_Tachina_grossa_genome_assembly,_chromosome:_1	AUGUSTUS	exon	21979519	21979575	.	+	.	ID=g1595.t1.exon1;Parent=g1595.t1;
OX465274.1_Tachina_grossa_genome_assembly,_chromosome:_1	AUGUSTUS	intron	21979576	21979634	1	+	.	ID=g1595.t1.intron1;Parent=g1595.t1;
OX465274.1_Tachina_grossa_genome_assembly,_chromosome:_1	AUGUSTUS	CDS	21979635	21979754	1	+	0	ID=g1595.t1.CDS2;Parent=g1595.t1;
OX465274.1_Tachina_grossa_genome_assembly,_chromosome:_1	AUGUSTUS	exon	21979635	21979754	.	+	.	ID=g1595.t1.exon2;Parent=g1595.t1;
OX465274.1_Tachina_grossa_genome_assembly,_chromosome:_1	AUGUSTUS	intron	21979755	21979817	1	+	.	ID=g1595.t1.intron2;Parent=g1595.t1;
OX465274.1_Tachina_grossa_genome_assembly,_chromosome:_1	AUGUSTUS	CDS	21979818	21979972	1	+	0	ID=g1595.t1.CDS3;Parent=g1595.t1;
OX465274.1_Tachina_grossa_genome_assembly,_chromosome:_1	AUGUSTUS	exon	21979818	21979972	.	+	.	ID=g1595.t1.exon3;Parent=g1595.t1;
OX465274.1_Tachina_grossa_genome_assembly,_chromosome:_1	AUGUSTUS	intron	21979973	21980046	1	+	.	ID=g1595.t1.intron3;Parent=g1595.t1;
OX465274.1_Tachina_grossa_genome_assembly,_chromosome:_1	AUGUSTUS	CDS	21980047	21980296	1	+	1	ID=g1595.t1.CDS4;Parent=g1595.t1;
OX465274.1_Tachina_grossa_genome_assembly,_chromosome:_1	AUGUSTUS	exon	21980047	21980296	.	+	.	ID=g1595.t1.exon4;Parent=g1595.t1;
OX465274.1_Tachina_grossa_genome_assembly,_chromosome:_1	AUGUSTUS	intron	21980297	21982393	1	+	.	ID=g1595.t1.intron4;Parent=g1595.t1;
OX465274.1_Tachina_grossa_genome_assembly,_chromosome:_1	AUGUSTUS	CDS	21982394	21982768	1	+	0	ID=g1595.t1.CDS5;Parent=g1595.t1;
OX465274.1_Tachina_grossa_genome_assembly,_chromosome:_1	AUGUSTUS	exon	21982394	21982768	.	+	.	ID=g1595.t1.exon5;Parent=g1595.t1;
OX465274.1_Tachina_grossa_genome_assembly,_chromosome:_1	AUGUSTUS	intron	21982769	21982832	1	+	.	ID=g1595.t1.intron5;Parent=g1595.t1;
OX465274.1_Tachina_grossa_genome_assembly,_chromosome:_1	AUGUSTUS	CDS	21982833	21983002	1	+	0	ID=g1595.t1.CDS6;Parent=g1595.t1;
OX465274.1_Tachina_grossa_genome_assembly,_chromosome:_1	AUGUSTUS	exon	21982833	21983002	.	+	.	ID=g1595.t1.exon6;Parent=g1595.t1;
OX465274.1_Tachina_grossa_genome_assembly,_chromosome:_1	AUGUSTUS	intron	21983003	21983063	1	+	.	ID=g1595.t1.intron6;Parent=g1595.t1;
OX465274.1_Tachina_grossa_genome_assembly,_chromosome:_1	AUGUSTUS	CDS	21983064	21983355	1	+	1	ID=g1595.t1.CDS7;Parent=g1595.t1;
OX465274.1_Tachina_grossa_genome_assembly,_chromosome:_1	AUGUSTUS	exon	21983064	21983355	.	+	.	ID=g1595.t1.exon7;Parent=g1595.t1;
OX465274.1_Tachina_grossa_genome_assembly,_chromosome:_1	AUGUSTUS	stop_codon	21983353	21983355	.	+	0	ID=g1595.t1.stop1;Parent=g1595.t1;
OX465274.1_Tachina_grossa_genome_assembly,_chromosome:_1	AUGUSTUS	gene	21990844	21992595	.	+	.	ID=g1596;
OX465274.1_Tachina_grossa_genome_assembly,_chromosome:_1	AUGUSTUS	mRNA	21990844	21992595	1	+	.	ID=g1596.t1;Parent=g1596;
OX465274.1_Tachina_grossa_genome_assembly,_chromosome:_1	AUGUSTUS	start_codon	21990844	21990846	.	+	0	ID=g1596.t1.start1;Parent=g1596.t1;
OX465274.1_Tachina_grossa_genome_assembly,_chromosome:_1	AUGUSTUS	CDS	21990844	21990895	1	+	0	ID=g1596.t1.CDS1;Parent=g1596.t1;
OX465274.1_Tachina_grossa_genome_assembly,_chromosome:_1	AUGUSTUS	exon	21990844	21990895	.	+	.	ID=g1596.t1.exon1;Parent=g1596.t1;
OX465274.1_Tachina_grossa_genome_assembly,_chromosome:_1	AUGUSTUS	intron	21990896	21990959	1	+	.	ID=g1596.t1.intron1;Parent=g1596.t1;
OX465274.1_Tachina_grossa_genome_assembly,_chromosome:_1	AUGUSTUS	CDS	21990960	21991027	1	+	2	ID=g1596.t1.CDS2;Parent=g1596.t1;
OX465274.1_Tachina_grossa_genome_assembly,_chromosome:_1	AUGUSTUS	exon	21990960	21991027	.	+	.	ID=g1596.t1.exon2;Parent=g1596.t1;
OX465274.1_Tachina_grossa_genome_assembly,_chromosome:_1	AUGUSTUS	intron	21991028	21991102	1	+	.	ID=g1596.t1.intron2;Parent=g1596.t1;
OX465274.1_Tachina_grossa_genome_assembly,_chromosome:_1	AUGUSTUS	CDS	21991103	21991257	1	+	0	ID=g1596.t1.CDS3;Parent=g1596.t1;
OX465274.1_Tachina_grossa_genome_assembly,_chromosome:_1	AUGUSTUS	exon	21991103	21991257	.	+	.	ID=g1596.t1.exon3;Parent=g1596.t1;
OX465274.1_Tachina_grossa_genome_assembly,_chromosome:_1	AUGUSTUS	intron	21991258	21991313	1	+	.	ID=g1596.t1.intron3;Parent=g1596.t1;
OX465274.1_Tachina_grossa_genome_assembly,_chromosome:_1	AUGUSTUS	CDS	21991314	21991563	1	+	1	ID=g1596.t1.CDS4;Parent=g1596.t1;
OX465274.1_Tachina_grossa_genome_assembly,_chromosome:_1	AUGUSTUS	exon	21991314	21991563	.	+	.	ID=g1596.t1.exon4;Parent=g1596.t1;
OX465274.1_Tachina_grossa_genome_assembly,_chromosome:_1	AUGUSTUS	intron	21991564	21991631	1	+	.	ID=g1596.t1.intron4;Parent=g1596.t1;
OX465274.1_Tachina_grossa_genome_assembly,_chromosome:_1	AUGUSTUS	CDS	21991632	21992012	1	+	0	ID=g1596.t1.CDS5;Parent=g1596.t1;
OX465274.1_Tachina_grossa_genome_assembly,_chromosome:_1	AUGUSTUS	exon	21991632	21992012	.	+	.	ID=g1596.t1.exon5;Parent=g1596.t1;
OX465274.1_Tachina_grossa_genome_assembly,_chromosome:_1	AUGUSTUS	intron	21992013	21992072	1	+	.	ID=g1596.t1.intron5;Parent=g1596.t1;
OX465274.1_Tachina_grossa_genome_assembly,_chromosome:_1	AUGUSTUS	CDS	21992073	21992233	1	+	0	ID=g1596.t1.CDS6;Parent=g1596.t1;
OX465274.1_Tachina_grossa_genome_assembly,_chromosome:_1	AUGUSTUS	exon	21992073	21992233	.	+	.	ID=g1596.t1.exon6;Parent=g1596.t1;
OX465274.1_Tachina_grossa_genome_assembly,_chromosome:_1	AUGUSTUS	intron	21992234	21992297	1	+	.	ID=g1596.t1.intron6;Parent=g1596.t1;
OX465274.1_Tachina_grossa_genome_assembly,_chromosome:_1	AUGUSTUS	CDS	21992298	21992595	1	+	1	ID=g1596.t1.CDS7;Parent=g1596.t1;
OX465274.1_Tachina_grossa_genome_assembly,_chromosome:_1	AUGUSTUS	exon	21992298	21992595	.	+	.	ID=g1596.t1.exon7;Parent=g1596.t1;
OX465274.1_Tachina_grossa_genome_assembly,_chromosome:_1	AUGUSTUS	stop_codon	21992593	21992595	.	+	0	ID=g1596.t1.stop1;Parent=g1596.t1;
OX465274.1_Tachina_grossa_genome_assembly,_chromosome:_1	AUGUSTUS	gene	21995843	22002299	.	+	.	ID=g1597;
OX465274.1_Tachina_grossa_genome_assembly,_chromosome:_1	AUGUSTUS	mRNA	21995843	22002299	1	+	.	ID=g1597.t1;Parent=g1597;
OX465274.1_Tachina_grossa_genome_assembly,_chromosome:_1	AUGUSTUS	start_codon	21995843	21995845	.	+	0	ID=g1597.t1.start1;Parent=g1597.t1;
OX465274.1_Tachina_grossa_genome_assembly,_chromosome:_1	AUGUSTUS	CDS	21995843	21995881	1	+	0	ID=g1597.t1.CDS1;Parent=g1597.t1;
OX465274.1_Tachina_grossa_genome_assembly,_chromosome:_1	AUGUSTUS	exon	21995843	21995881	.	+	.	ID=g1597.t1.exon1;Parent=g1597.t1;
OX465274.1_Tachina_grossa_genome_assembly,_chromosome:_1	AUGUSTUS	intron	21995882	21995988	1	+	.	ID=g1597.t1.intron1;Parent=g1597.t1;
OX465274.1_Tachina_grossa_genome_assembly,_chromosome:_1	AUGUSTUS	CDS	21995989	21996040	1	+	0	ID=g1597.t1.CDS2;Parent=g1597.t1;
OX465274.1_Tachina_grossa_genome_assembly,_chromosome:_1	AUGUSTUS	exon	21995989	21996040	.	+	.	ID=g1597.t1.exon2;Parent=g1597.t1;
OX465274.1_Tachina_grossa_genome_assembly,_chromosome:_1	AUGUSTUS	intron	21996041	21996215	1	+	.	ID=g1597.t1.intron2;Parent=g1597.t1;
OX465274.1_Tachina_grossa_genome_assembly,_chromosome:_1	AUGUSTUS	CDS	21996216	21996283	1	+	2	ID=g1597.t1.CDS3;Parent=g1597.t1;
OX465274.1_Tachina_grossa_genome_assembly,_chromosome:_1	AUGUSTUS	exon	21996216	21996283	.	+	.	ID=g1597.t1.exon3;Parent=g1597.t1;
OX465274.1_Tachina_grossa_genome_assembly,_chromosome:_1	AUGUSTUS	intron	21996284	21999067	1	+	.	ID=g1597.t1.intron3;Parent=g1597.t1;
OX465274.1_Tachina_grossa_genome_assembly,_chromosome:_1	AUGUSTUS	CDS	21999068	21999222	1	+	0	ID=g1597.t1.CDS4;Parent=g1597.t1;
OX465274.1_Tachina_grossa_genome_assembly,_chromosome:_1	AUGUSTUS	exon	21999068	21999222	.	+	.	ID=g1597.t1.exon4;Parent=g1597.t1;
OX465274.1_Tachina_grossa_genome_assembly,_chromosome:_1	AUGUSTUS	intron	21999223	21999283	1	+	.	ID=g1597.t1.intron4;Parent=g1597.t1;
OX465274.1_Tachina_grossa_genome_assembly,_chromosome:_1	AUGUSTUS	CDS	21999284	21999533	1	+	1	ID=g1597.t1.CDS5;Parent=g1597.t1;
OX465274.1_Tachina_grossa_genome_assembly,_chromosome:_1	AUGUSTUS	exon	21999284	21999533	.	+	.	ID=g1597.t1.exon5;Parent=g1597.t1;
OX465274.1_Tachina_grossa_genome_assembly,_chromosome:_1	AUGUSTUS	intron	21999534	21999598	1	+	.	ID=g1597.t1.intron5;Parent=g1597.t1;
OX465274.1_Tachina_grossa_genome_assembly,_chromosome:_1	AUGUSTUS	CDS	21999599	21999979	1	+	0	ID=g1597.t1.CDS6;Parent=g1597.t1;
OX465274.1_Tachina_grossa_genome_assembly,_chromosome:_1	AUGUSTUS	exon	21999599	21999979	.	+	.	ID=g1597.t1.exon6;Parent=g1597.t1;
OX465274.1_Tachina_grossa_genome_assembly,_chromosome:_1	AUGUSTUS	intron	21999980	22001807	1	+	.	ID=g1597.t1.intron6;Parent=g1597.t1;
OX465274.1_Tachina_grossa_genome_assembly,_chromosome:_1	AUGUSTUS	CDS	22001808	22001977	1	+	0	ID=g1597.t1.CDS7;Parent=g1597.t1;
OX465274.1_Tachina_grossa_genome_assembly,_chromosome:_1	AUGUSTUS	exon	22001808	22001977	.	+	.	ID=g1597.t1.exon7;Parent=g1597.t1;
OX465274.1_Tachina_grossa_genome_assembly,_chromosome:_1	AUGUSTUS	intron	22001978	22002046	1	+	.	ID=g1597.t1.intron7;Parent=g1597.t1;
OX465274.1_Tachina_grossa_genome_assembly,_chromosome:_1	AUGUSTUS	CDS	22002047	22002299	1	+	1	ID=g1597.t1.CDS8;Parent=g1597.t1;
OX465274.1_Tachina_grossa_genome_assembly,_chromosome:_1	AUGUSTUS	exon	22002047	22002299	.	+	.	ID=g1597.t1.exon8;Parent=g1597.t1;
OX465274.1_Tachina_grossa_genome_assembly,_chromosome:_1	AUGUSTUS	stop_codon	22002297	22002299	.	+	0	ID=g1597.t1.stop1;Parent=g1597.t1;
OX465274.1_Tachina_grossa_genome_assembly,_chromosome:_1	AUGUSTUS	gene	22010119	22013829	.	+	.	ID=g1598;
OX465274.1_Tachina_grossa_genome_assembly,_chromosome:_1	AUGUSTUS	mRNA	22010119	22013829	1	+	.	ID=g1598.t1;Parent=g1598;
OX465274.1_Tachina_grossa_genome_assembly,_chromosome:_1	AUGUSTUS	start_codon	22010119	22010121	.	+	0	ID=g1598.t1.start1;Parent=g1598.t1;
OX465274.1_Tachina_grossa_genome_assembly,_chromosome:_1	AUGUSTUS	CDS	22010119	22011250	1	+	0	ID=g1598.t1.CDS1;Parent=g1598.t1;
OX465274.1_Tachina_grossa_genome_assembly,_chromosome:_1	AUGUSTUS	exon	22010119	22011250	.	+	.	ID=g1598.t1.exon1;Parent=g1598.t1;
OX465274.1_Tachina_grossa_genome_assembly,_chromosome:_1	AUGUSTUS	intron	22011251	22012855	1	+	.	ID=g1598.t1.intron1;Parent=g1598.t1;
OX465274.1_Tachina_grossa_genome_assembly,_chromosome:_1	AUGUSTUS	CDS	22012856	22013829	1	+	2	ID=g1598.t1.CDS2;Parent=g1598.t1;
OX465274.1_Tachina_grossa_genome_assembly,_chromosome:_1	AUGUSTUS	exon	22012856	22013829	.	+	.	ID=g1598.t1.exon2;Parent=g1598.t1;
OX465274.1_Tachina_grossa_genome_assembly,_chromosome:_1	AUGUSTUS	stop_codon	22013827	22013829	.	+	0	ID=g1598.t1.stop1;Parent=g1598.t1;
OX465274.1_Tachina_grossa_genome_assembly,_chromosome:_1	AUGUSTUS	gene	22038471	22038854	.	-	.	ID=g1599;
OX465274.1_Tachina_grossa_genome_assembly,_chromosome:_1	AUGUSTUS	mRNA	22038471	22038854	1	-	.	ID=g1599.t1;Parent=g1599;
OX465274.1_Tachina_grossa_genome_assembly,_chromosome:_1	AUGUSTUS	stop_codon	22038471	22038473	.	-	0	ID=g1599.t1.stop1;Parent=g1599.t1;
OX465274.1_Tachina_grossa_genome_assembly,_chromosome:_1	AUGUSTUS	CDS	22038471	22038854	1	-	0	ID=g1599.t1.CDS1;Parent=g1599.t1;
OX465274.1_Tachina_grossa_genome_assembly,_chromosome:_1	AUGUSTUS	exon	22038471	22038854	.	-	.	ID=g1599.t1.exon1;Parent=g1599.t1;
OX465274.1_Tachina_grossa_genome_assembly,_chromosome:_1	AUGUSTUS	start_codon	22038852	22038854	.	-	0	ID=g1599.t1.start1;Parent=g1599.t1;
OX465274.1_Tachina_grossa_genome_assembly,_chromosome:_1	AUGUSTUS	gene	22042730	22053488	.	-	.	ID=g1600;
OX465274.1_Tachina_grossa_genome_assembly,_chromosome:_1	AUGUSTUS	mRNA	22042730	22053488	1	-	.	ID=g1600.t1;Parent=g1600;
OX465274.1_Tachina_grossa_genome_assembly,_chromosome:_1	AUGUSTUS	stop_codon	22042730	22042732	.	-	0	ID=g1600.t1.stop1;Parent=g1600.t1;
OX465274.1_Tachina_grossa_genome_assembly,_chromosome:_1	AUGUSTUS	CDS	22042730	22042964	1	-	1	ID=g1600.t1.CDS1;Parent=g1600.t1;
OX465274.1_Tachina_grossa_genome_assembly,_chromosome:_1	AUGUSTUS	exon	22042730	22042964	.	-	.	ID=g1600.t1.exon1;Parent=g1600.t1;
OX465274.1_Tachina_grossa_genome_assembly,_chromosome:_1	AUGUSTUS	intron	22042965	22045815	1	-	.	ID=g1600.t1.intron1;Parent=g1600.t1;
OX465274.1_Tachina_grossa_genome_assembly,_chromosome:_1	AUGUSTUS	CDS	22045816	22046362	1	-	2	ID=g1600.t1.CDS2;Parent=g1600.t1;
OX465274.1_Tachina_grossa_genome_assembly,_chromosome:_1	AUGUSTUS	exon	22045816	22046362	.	-	.	ID=g1600.t1.exon2;Parent=g1600.t1;
OX465274.1_Tachina_grossa_genome_assembly,_chromosome:_1	AUGUSTUS	intron	22046363	22048448	1	-	.	ID=g1600.t1.intron2;Parent=g1600.t1;
OX465274.1_Tachina_grossa_genome_assembly,_chromosome:_1	AUGUSTUS	CDS	22048449	22048646	1	-	2	ID=g1600.t1.CDS3;Parent=g1600.t1;
OX465274.1_Tachina_grossa_genome_assembly,_chromosome:_1	AUGUSTUS	exon	22048449	22048646	.	-	.	ID=g1600.t1.exon3;Parent=g1600.t1;
OX465274.1_Tachina_grossa_genome_assembly,_chromosome:_1	AUGUSTUS	intron	22048647	22052415	1	-	.	ID=g1600.t1.intron3;Parent=g1600.t1;
OX465274.1_Tachina_grossa_genome_assembly,_chromosome:_1	AUGUSTUS	CDS	22052416	22052551	1	-	0	ID=g1600.t1.CDS4;Parent=g1600.t1;
OX465274.1_Tachina_grossa_genome_assembly,_chromosome:_1	AUGUSTUS	exon	22052416	22052551	.	-	.	ID=g1600.t1.exon4;Parent=g1600.t1;
OX465274.1_Tachina_grossa_genome_assembly,_chromosome:_1	AUGUSTUS	intron	22052552	22053422	1	-	.	ID=g1600.t1.intron4;Parent=g1600.t1;
OX465274.1_Tachina_grossa_genome_assembly,_chromosome:_1	AUGUSTUS	CDS	22053423	22053488	1	-	0	ID=g1600.t1.CDS5;Parent=g1600.t1;
OX465274.1_Tachina_grossa_genome_assembly,_chromosome:_1	AUGUSTUS	exon	22053423	22053488	.	-	.	ID=g1600.t1.exon5;Parent=g1600.t1;
OX465274.1_Tachina_grossa_genome_assembly,_chromosome:_1	AUGUSTUS	start_codon	22053486	22053488	.	-	0	ID=g1600.t1.start1;Parent=g1600.t1;
OX465274.1_Tachina_grossa_genome_assembly,_chromosome:_1	AUGUSTUS	gene	22054599	22055514	.	-	.	ID=g1601;
OX465274.1_Tachina_grossa_genome_assembly,_chromosome:_1	AUGUSTUS	mRNA	22054599	22055514	1	-	.	ID=g1601.t1;Parent=g1601;
OX465274.1_Tachina_grossa_genome_assembly,_chromosome:_1	AUGUSTUS	stop_codon	22054599	22054601	.	-	0	ID=g1601.t1.stop1;Parent=g1601.t1;
OX465274.1_Tachina_grossa_genome_assembly,_chromosome:_1	AUGUSTUS	CDS	22054599	22055096	1	-	0	ID=g1601.t1.CDS1;Parent=g1601.t1;
OX465274.1_Tachina_grossa_genome_assembly,_chromosome:_1	AUGUSTUS	exon	22054599	22055096	.	-	.	ID=g1601.t1.exon1;Parent=g1601.t1;
OX465274.1_Tachina_grossa_genome_assembly,_chromosome:_1	AUGUSTUS	intron	22055097	22055166	1	-	.	ID=g1601.t1.intron1;Parent=g1601.t1;
OX465274.1_Tachina_grossa_genome_assembly,_chromosome:_1	AUGUSTUS	CDS	22055167	22055514	1	-	0	ID=g1601.t1.CDS2;Parent=g1601.t1;
OX465274.1_Tachina_grossa_genome_assembly,_chromosome:_1	AUGUSTUS	exon	22055167	22055514	.	-	.	ID=g1601.t1.exon2;Parent=g1601.t1;
OX465274.1_Tachina_grossa_genome_assembly,_chromosome:_1	AUGUSTUS	start_codon	22055512	22055514	.	-	0	ID=g1601.t1.start1;Parent=g1601.t1;
OX465274.1_Tachina_grossa_genome_assembly,_chromosome:_1	AUGUSTUS	gene	22153700	22154674	.	-	.	ID=g1602;
OX465274.1_Tachina_grossa_genome_assembly,_chromosome:_1	AUGUSTUS	mRNA	22153700	22154674	0.19	-	.	ID=g1602.t1;Parent=g1602;
OX465274.1_Tachina_grossa_genome_assembly,_chromosome:_1	AUGUSTUS	stop_codon	22153700	22153702	.	-	0	ID=g1602.t1.stop1;Parent=g1602.t1;
OX465274.1_Tachina_grossa_genome_assembly,_chromosome:_1	AUGUSTUS	CDS	22153700	22154674	0.19	-	0	ID=g1602.t1.CDS1;Parent=g1602.t1;
OX465274.1_Tachina_grossa_genome_assembly,_chromosome:_1	AUGUSTUS	exon	22153700	22154674	.	-	.	ID=g1602.t1.exon1;Parent=g1602.t1;
OX465274.1_Tachina_grossa_genome_assembly,_chromosome:_1	AUGUSTUS	start_codon	22154672	22154674	.	-	0	ID=g1602.t1.start1;Parent=g1602.t1;
OX465274.1_Tachina_grossa_genome_assembly,_chromosome:_1	AUGUSTUS	gene	22285920	22290277	.	+	.	ID=g1603;
OX465274.1_Tachina_grossa_genome_assembly,_chromosome:_1	AUGUSTUS	mRNA	22285920	22290277	1	+	.	ID=g1603.t1;Parent=g1603;
OX465274.1_Tachina_grossa_genome_assembly,_chromosome:_1	AUGUSTUS	start_codon	22285920	22285922	.	+	0	ID=g1603.t1.start1;Parent=g1603.t1;
OX465274.1_Tachina_grossa_genome_assembly,_chromosome:_1	AUGUSTUS	CDS	22285920	22286525	1	+	0	ID=g1603.t1.CDS1;Parent=g1603.t1;
OX465274.1_Tachina_grossa_genome_assembly,_chromosome:_1	AUGUSTUS	exon	22285920	22286525	.	+	.	ID=g1603.t1.exon1;Parent=g1603.t1;
OX465274.1_Tachina_grossa_genome_assembly,_chromosome:_1	AUGUSTUS	intron	22286526	22286599	1	+	.	ID=g1603.t1.intron1;Parent=g1603.t1;
OX465274.1_Tachina_grossa_genome_assembly,_chromosome:_1	AUGUSTUS	CDS	22286600	22286723	1	+	0	ID=g1603.t1.CDS2;Parent=g1603.t1;
OX465274.1_Tachina_grossa_genome_assembly,_chromosome:_1	AUGUSTUS	exon	22286600	22286723	.	+	.	ID=g1603.t1.exon2;Parent=g1603.t1;
OX465274.1_Tachina_grossa_genome_assembly,_chromosome:_1	AUGUSTUS	intron	22286724	22289687	1	+	.	ID=g1603.t1.intron2;Parent=g1603.t1;
OX465274.1_Tachina_grossa_genome_assembly,_chromosome:_1	AUGUSTUS	CDS	22289688	22290277	1	+	2	ID=g1603.t1.CDS3;Parent=g1603.t1;
OX465274.1_Tachina_grossa_genome_assembly,_chromosome:_1	AUGUSTUS	exon	22289688	22290277	.	+	.	ID=g1603.t1.exon3;Parent=g1603.t1;
OX465274.1_Tachina_grossa_genome_assembly,_chromosome:_1	AUGUSTUS	stop_codon	22290275	22290277	.	+	0	ID=g1603.t1.stop1;Parent=g1603.t1;
OX465274.1_Tachina_grossa_genome_assembly,_chromosome:_1	AUGUSTUS	gene	22304922	22312225	.	+	.	ID=g1604;
OX465274.1_Tachina_grossa_genome_assembly,_chromosome:_1	AUGUSTUS	mRNA	22304922	22312225	1	+	.	ID=g1604.t1;Parent=g1604;
OX465274.1_Tachina_grossa_genome_assembly,_chromosome:_1	AUGUSTUS	start_codon	22304922	22304924	.	+	0	ID=g1604.t1.start1;Parent=g1604.t1;
OX465274.1_Tachina_grossa_genome_assembly,_chromosome:_1	AUGUSTUS	CDS	22304922	22304964	1	+	0	ID=g1604.t1.CDS1;Parent=g1604.t1;
OX465274.1_Tachina_grossa_genome_assembly,_chromosome:_1	AUGUSTUS	exon	22304922	22304964	.	+	.	ID=g1604.t1.exon1;Parent=g1604.t1;
OX465274.1_Tachina_grossa_genome_assembly,_chromosome:_1	AUGUSTUS	intron	22304965	22306489	1	+	.	ID=g1604.t1.intron1;Parent=g1604.t1;
OX465274.1_Tachina_grossa_genome_assembly,_chromosome:_1	AUGUSTUS	CDS	22306490	22306891	1	+	2	ID=g1604.t1.CDS2;Parent=g1604.t1;
OX465274.1_Tachina_grossa_genome_assembly,_chromosome:_1	AUGUSTUS	exon	22306490	22306891	.	+	.	ID=g1604.t1.exon2;Parent=g1604.t1;
OX465274.1_Tachina_grossa_genome_assembly,_chromosome:_1	AUGUSTUS	intron	22306892	22306950	1	+	.	ID=g1604.t1.intron2;Parent=g1604.t1;
OX465274.1_Tachina_grossa_genome_assembly,_chromosome:_1	AUGUSTUS	CDS	22306951	22307400	1	+	2	ID=g1604.t1.CDS3;Parent=g1604.t1;
OX465274.1_Tachina_grossa_genome_assembly,_chromosome:_1	AUGUSTUS	exon	22306951	22307400	.	+	.	ID=g1604.t1.exon3;Parent=g1604.t1;
OX465274.1_Tachina_grossa_genome_assembly,_chromosome:_1	AUGUSTUS	intron	22307401	22310400	1	+	.	ID=g1604.t1.intron3;Parent=g1604.t1;
OX465274.1_Tachina_grossa_genome_assembly,_chromosome:_1	AUGUSTUS	CDS	22310401	22311878	1	+	2	ID=g1604.t1.CDS4;Parent=g1604.t1;
OX465274.1_Tachina_grossa_genome_assembly,_chromosome:_1	AUGUSTUS	exon	22310401	22311878	.	+	.	ID=g1604.t1.exon4;Parent=g1604.t1;
OX465274.1_Tachina_grossa_genome_assembly,_chromosome:_1	AUGUSTUS	intron	22311879	22311952	1	+	.	ID=g1604.t1.intron4;Parent=g1604.t1;
OX465274.1_Tachina_grossa_genome_assembly,_chromosome:_1	AUGUSTUS	CDS	22311953	22312225	1	+	0	ID=g1604.t1.CDS5;Parent=g1604.t1;
OX465274.1_Tachina_grossa_genome_assembly,_chromosome:_1	AUGUSTUS	exon	22311953	22312225	.	+	.	ID=g1604.t1.exon5;Parent=g1604.t1;
OX465274.1_Tachina_grossa_genome_assembly,_chromosome:_1	AUGUSTUS	stop_codon	22312223	22312225	.	+	0	ID=g1604.t1.stop1;Parent=g1604.t1;
OX465274.1_Tachina_grossa_genome_assembly,_chromosome:_1	AUGUSTUS	gene	22335464	22389169	.	+	.	ID=g1605;
OX465274.1_Tachina_grossa_genome_assembly,_chromosome:_1	AUGUSTUS	mRNA	22335464	22389169	0.39	+	.	ID=g1605.t1;Parent=g1605;
OX465274.1_Tachina_grossa_genome_assembly,_chromosome:_1	AUGUSTUS	start_codon	22335464	22335466	.	+	0	ID=g1605.t1.start1;Parent=g1605.t1;
OX465274.1_Tachina_grossa_genome_assembly,_chromosome:_1	AUGUSTUS	CDS	22335464	22335587	0.43	+	0	ID=g1605.t1.CDS1;Parent=g1605.t1;
OX465274.1_Tachina_grossa_genome_assembly,_chromosome:_1	AUGUSTUS	exon	22335464	22335587	.	+	.	ID=g1605.t1.exon1;Parent=g1605.t1;
OX465274.1_Tachina_grossa_genome_assembly,_chromosome:_1	AUGUSTUS	intron	22335588	22354575	0.4	+	.	ID=g1605.t1.intron1;Parent=g1605.t1;
OX465274.1_Tachina_grossa_genome_assembly,_chromosome:_1	AUGUSTUS	CDS	22354576	22355531	0.68	+	2	ID=g1605.t1.CDS2;Parent=g1605.t1;
OX465274.1_Tachina_grossa_genome_assembly,_chromosome:_1	AUGUSTUS	exon	22354576	22355531	.	+	.	ID=g1605.t1.exon2;Parent=g1605.t1;
OX465274.1_Tachina_grossa_genome_assembly,_chromosome:_1	AUGUSTUS	intron	22355532	22384824	0.9	+	.	ID=g1605.t1.intron2;Parent=g1605.t1;
OX465274.1_Tachina_grossa_genome_assembly,_chromosome:_1	AUGUSTUS	CDS	22384825	22385235	1	+	0	ID=g1605.t1.CDS3;Parent=g1605.t1;
OX465274.1_Tachina_grossa_genome_assembly,_chromosome:_1	AUGUSTUS	exon	22384825	22385235	.	+	.	ID=g1605.t1.exon3;Parent=g1605.t1;
OX465274.1_Tachina_grossa_genome_assembly,_chromosome:_1	AUGUSTUS	intron	22385236	22385977	1	+	.	ID=g1605.t1.intron3;Parent=g1605.t1;
OX465274.1_Tachina_grossa_genome_assembly,_chromosome:_1	AUGUSTUS	CDS	22385978	22389169	1	+	0	ID=g1605.t1.CDS4;Parent=g1605.t1;
OX465274.1_Tachina_grossa_genome_assembly,_chromosome:_1	AUGUSTUS	exon	22385978	22389169	.	+	.	ID=g1605.t1.exon4;Parent=g1605.t1;
OX465274.1_Tachina_grossa_genome_assembly,_chromosome:_1	AUGUSTUS	stop_codon	22389167	22389169	.	+	0	ID=g1605.t1.stop1;Parent=g1605.t1;
OX465274.1_Tachina_grossa_genome_assembly,_chromosome:_1	AUGUSTUS	gene	22397758	22400565	.	-	.	ID=g1606;
OX465274.1_Tachina_grossa_genome_assembly,_chromosome:_1	AUGUSTUS	mRNA	22397758	22400565	1	-	.	ID=g1606.t1;Parent=g1606;
OX465274.1_Tachina_grossa_genome_assembly,_chromosome:_1	AUGUSTUS	stop_codon	22397758	22397760	.	-	0	ID=g1606.t1.stop1;Parent=g1606.t1;
OX465274.1_Tachina_grossa_genome_assembly,_chromosome:_1	AUGUSTUS	CDS	22397758	22398091	1	-	1	ID=g1606.t1.CDS1;Parent=g1606.t1;
OX465274.1_Tachina_grossa_genome_assembly,_chromosome:_1	AUGUSTUS	exon	22397758	22398091	.	-	.	ID=g1606.t1.exon1;Parent=g1606.t1;
OX465274.1_Tachina_grossa_genome_assembly,_chromosome:_1	AUGUSTUS	intron	22398092	22398162	1	-	.	ID=g1606.t1.intron1;Parent=g1606.t1;
OX465274.1_Tachina_grossa_genome_assembly,_chromosome:_1	AUGUSTUS	CDS	22398163	22398283	1	-	2	ID=g1606.t1.CDS2;Parent=g1606.t1;
OX465274.1_Tachina_grossa_genome_assembly,_chromosome:_1	AUGUSTUS	exon	22398163	22398283	.	-	.	ID=g1606.t1.exon2;Parent=g1606.t1;
OX465274.1_Tachina_grossa_genome_assembly,_chromosome:_1	AUGUSTUS	intron	22398284	22398345	1	-	.	ID=g1606.t1.intron2;Parent=g1606.t1;
OX465274.1_Tachina_grossa_genome_assembly,_chromosome:_1	AUGUSTUS	CDS	22398346	22398853	1	-	0	ID=g1606.t1.CDS3;Parent=g1606.t1;
OX465274.1_Tachina_grossa_genome_assembly,_chromosome:_1	AUGUSTUS	exon	22398346	22398853	.	-	.	ID=g1606.t1.exon3;Parent=g1606.t1;
OX465274.1_Tachina_grossa_genome_assembly,_chromosome:_1	AUGUSTUS	intron	22398854	22399839	1	-	.	ID=g1606.t1.intron3;Parent=g1606.t1;
OX465274.1_Tachina_grossa_genome_assembly,_chromosome:_1	AUGUSTUS	CDS	22399840	22400565	1	-	0	ID=g1606.t1.CDS4;Parent=g1606.t1;
OX465274.1_Tachina_grossa_genome_assembly,_chromosome:_1	AUGUSTUS	exon	22399840	22400565	.	-	.	ID=g1606.t1.exon4;Parent=g1606.t1;
OX465274.1_Tachina_grossa_genome_assembly,_chromosome:_1	AUGUSTUS	start_codon	22400563	22400565	.	-	0	ID=g1606.t1.start1;Parent=g1606.t1;
OX465274.1_Tachina_grossa_genome_assembly,_chromosome:_1	AUGUSTUS	gene	22403206	22405080	.	-	.	ID=g1607;
OX465274.1_Tachina_grossa_genome_assembly,_chromosome:_1	AUGUSTUS	mRNA	22403206	22405080	1	-	.	ID=g1607.t1;Parent=g1607;
OX465274.1_Tachina_grossa_genome_assembly,_chromosome:_1	AUGUSTUS	stop_codon	22403206	22403208	.	-	0	ID=g1607.t1.stop1;Parent=g1607.t1;
OX465274.1_Tachina_grossa_genome_assembly,_chromosome:_1	AUGUSTUS	CDS	22403206	22405080	1	-	0	ID=g1607.t1.CDS1;Parent=g1607.t1;
OX465274.1_Tachina_grossa_genome_assembly,_chromosome:_1	AUGUSTUS	exon	22403206	22405080	.	-	.	ID=g1607.t1.exon1;Parent=g1607.t1;
OX465274.1_Tachina_grossa_genome_assembly,_chromosome:_1	AUGUSTUS	start_codon	22405078	22405080	.	-	0	ID=g1607.t1.start1;Parent=g1607.t1;
OX465274.1_Tachina_grossa_genome_assembly,_chromosome:_1	AUGUSTUS	gene	22405667	22406458	.	+	.	ID=g1608;
OX465274.1_Tachina_grossa_genome_assembly,_chromosome:_1	AUGUSTUS	mRNA	22405667	22406458	1	+	.	ID=g1608.t1;Parent=g1608;
OX465274.1_Tachina_grossa_genome_assembly,_chromosome:_1	AUGUSTUS	start_codon	22405667	22405669	.	+	0	ID=g1608.t1.start1;Parent=g1608.t1;
OX465274.1_Tachina_grossa_genome_assembly,_chromosome:_1	AUGUSTUS	CDS	22405667	22406458	1	+	0	ID=g1608.t1.CDS1;Parent=g1608.t1;
OX465274.1_Tachina_grossa_genome_assembly,_chromosome:_1	AUGUSTUS	exon	22405667	22406458	.	+	.	ID=g1608.t1.exon1;Parent=g1608.t1;
OX465274.1_Tachina_grossa_genome_assembly,_chromosome:_1	AUGUSTUS	stop_codon	22406456	22406458	.	+	0	ID=g1608.t1.stop1;Parent=g1608.t1;
OX465274.1_Tachina_grossa_genome_assembly,_chromosome:_1	AUGUSTUS	gene	22407279	22409133	.	-	.	ID=g1609;
OX465274.1_Tachina_grossa_genome_assembly,_chromosome:_1	AUGUSTUS	mRNA	22407279	22409133	1	-	.	ID=g1609.t1;Parent=g1609;
OX465274.1_Tachina_grossa_genome_assembly,_chromosome:_1	AUGUSTUS	stop_codon	22407279	22407281	.	-	0	ID=g1609.t1.stop1;Parent=g1609.t1;
OX465274.1_Tachina_grossa_genome_assembly,_chromosome:_1	AUGUSTUS	CDS	22407279	22408309	1	-	2	ID=g1609.t1.CDS1;Parent=g1609.t1;
OX465274.1_Tachina_grossa_genome_assembly,_chromosome:_1	AUGUSTUS	exon	22407279	22408309	.	-	.	ID=g1609.t1.exon1;Parent=g1609.t1;
OX465274.1_Tachina_grossa_genome_assembly,_chromosome:_1	AUGUSTUS	intron	22408310	22408740	1	-	.	ID=g1609.t1.intron1;Parent=g1609.t1;
OX465274.1_Tachina_grossa_genome_assembly,_chromosome:_1	AUGUSTUS	CDS	22408741	22408853	1	-	1	ID=g1609.t1.CDS2;Parent=g1609.t1;
OX465274.1_Tachina_grossa_genome_assembly,_chromosome:_1	AUGUSTUS	exon	22408741	22408853	.	-	.	ID=g1609.t1.exon2;Parent=g1609.t1;
OX465274.1_Tachina_grossa_genome_assembly,_chromosome:_1	AUGUSTUS	intron	22408854	22408910	1	-	.	ID=g1609.t1.intron2;Parent=g1609.t1;
OX465274.1_Tachina_grossa_genome_assembly,_chromosome:_1	AUGUSTUS	CDS	22408911	22409028	1	-	2	ID=g1609.t1.CDS3;Parent=g1609.t1;
OX465274.1_Tachina_grossa_genome_assembly,_chromosome:_1	AUGUSTUS	exon	22408911	22409028	.	-	.	ID=g1609.t1.exon3;Parent=g1609.t1;
OX465274.1_Tachina_grossa_genome_assembly,_chromosome:_1	AUGUSTUS	intron	22409029	22409105	1	-	.	ID=g1609.t1.intron3;Parent=g1609.t1;
OX465274.1_Tachina_grossa_genome_assembly,_chromosome:_1	AUGUSTUS	CDS	22409106	22409133	1	-	0	ID=g1609.t1.CDS4;Parent=g1609.t1;
OX465274.1_Tachina_grossa_genome_assembly,_chromosome:_1	AUGUSTUS	exon	22409106	22409133	.	-	.	ID=g1609.t1.exon4;Parent=g1609.t1;
OX465274.1_Tachina_grossa_genome_assembly,_chromosome:_1	AUGUSTUS	start_codon	22409131	22409133	.	-	0	ID=g1609.t1.start1;Parent=g1609.t1;
OX465274.1_Tachina_grossa_genome_assembly,_chromosome:_1	AUGUSTUS	gene	22409730	22410128	.	-	.	ID=g1610;
OX465274.1_Tachina_grossa_genome_assembly,_chromosome:_1	AUGUSTUS	mRNA	22409730	22410128	1	-	.	ID=g1610.t1;Parent=g1610;
OX465274.1_Tachina_grossa_genome_assembly,_chromosome:_1	AUGUSTUS	stop_codon	22409730	22409732	.	-	0	ID=g1610.t1.stop1;Parent=g1610.t1;
OX465274.1_Tachina_grossa_genome_assembly,_chromosome:_1	AUGUSTUS	CDS	22409730	22409922	1	-	1	ID=g1610.t1.CDS1;Parent=g1610.t1;
OX465274.1_Tachina_grossa_genome_assembly,_chromosome:_1	AUGUSTUS	exon	22409730	22409922	.	-	.	ID=g1610.t1.exon1;Parent=g1610.t1;
OX465274.1_Tachina_grossa_genome_assembly,_chromosome:_1	AUGUSTUS	intron	22409923	22410009	1	-	.	ID=g1610.t1.intron1;Parent=g1610.t1;
OX465274.1_Tachina_grossa_genome_assembly,_chromosome:_1	AUGUSTUS	CDS	22410010	22410128	1	-	0	ID=g1610.t1.CDS2;Parent=g1610.t1;
OX465274.1_Tachina_grossa_genome_assembly,_chromosome:_1	AUGUSTUS	exon	22410010	22410128	.	-	.	ID=g1610.t1.exon2;Parent=g1610.t1;
OX465274.1_Tachina_grossa_genome_assembly,_chromosome:_1	AUGUSTUS	start_codon	22410126	22410128	.	-	0	ID=g1610.t1.start1;Parent=g1610.t1;
OX465274.1_Tachina_grossa_genome_assembly,_chromosome:_1	AUGUSTUS	gene	22413046	22417194	.	+	.	ID=g1611;
OX465274.1_Tachina_grossa_genome_assembly,_chromosome:_1	AUGUSTUS	mRNA	22413046	22417194	1	+	.	ID=g1611.t1;Parent=g1611;
OX465274.1_Tachina_grossa_genome_assembly,_chromosome:_1	AUGUSTUS	start_codon	22413046	22413048	.	+	0	ID=g1611.t1.start1;Parent=g1611.t1;
OX465274.1_Tachina_grossa_genome_assembly,_chromosome:_1	AUGUSTUS	CDS	22413046	22413450	1	+	0	ID=g1611.t1.CDS1;Parent=g1611.t1;
OX465274.1_Tachina_grossa_genome_assembly,_chromosome:_1	AUGUSTUS	exon	22413046	22413450	.	+	.	ID=g1611.t1.exon1;Parent=g1611.t1;
OX465274.1_Tachina_grossa_genome_assembly,_chromosome:_1	AUGUSTUS	intron	22413451	22413559	1	+	.	ID=g1611.t1.intron1;Parent=g1611.t1;
OX465274.1_Tachina_grossa_genome_assembly,_chromosome:_1	AUGUSTUS	CDS	22413560	22415995	1	+	0	ID=g1611.t1.CDS2;Parent=g1611.t1;
OX465274.1_Tachina_grossa_genome_assembly,_chromosome:_1	AUGUSTUS	exon	22413560	22415995	.	+	.	ID=g1611.t1.exon2;Parent=g1611.t1;
OX465274.1_Tachina_grossa_genome_assembly,_chromosome:_1	AUGUSTUS	intron	22415996	22416060	1	+	.	ID=g1611.t1.intron2;Parent=g1611.t1;
OX465274.1_Tachina_grossa_genome_assembly,_chromosome:_1	AUGUSTUS	CDS	22416061	22417194	1	+	0	ID=g1611.t1.CDS3;Parent=g1611.t1;
OX465274.1_Tachina_grossa_genome_assembly,_chromosome:_1	AUGUSTUS	exon	22416061	22417194	.	+	.	ID=g1611.t1.exon3;Parent=g1611.t1;
OX465274.1_Tachina_grossa_genome_assembly,_chromosome:_1	AUGUSTUS	stop_codon	22417192	22417194	.	+	0	ID=g1611.t1.stop1;Parent=g1611.t1;
OX465274.1_Tachina_grossa_genome_assembly,_chromosome:_1	AUGUSTUS	gene	22418941	22422590	.	-	.	ID=g1612;
OX465274.1_Tachina_grossa_genome_assembly,_chromosome:_1	AUGUSTUS	mRNA	22418941	22422590	1	-	.	ID=g1612.t1;Parent=g1612;
OX465274.1_Tachina_grossa_genome_assembly,_chromosome:_1	AUGUSTUS	stop_codon	22418941	22418943	.	-	0	ID=g1612.t1.stop1;Parent=g1612.t1;
OX465274.1_Tachina_grossa_genome_assembly,_chromosome:_1	AUGUSTUS	CDS	22418941	22419324	1	-	0	ID=g1612.t1.CDS1;Parent=g1612.t1;
OX465274.1_Tachina_grossa_genome_assembly,_chromosome:_1	AUGUSTUS	exon	22418941	22419324	.	-	.	ID=g1612.t1.exon1;Parent=g1612.t1;
OX465274.1_Tachina_grossa_genome_assembly,_chromosome:_1	AUGUSTUS	intron	22419325	22420512	1	-	.	ID=g1612.t1.intron1;Parent=g1612.t1;
OX465274.1_Tachina_grossa_genome_assembly,_chromosome:_1	AUGUSTUS	CDS	22420513	22420720	1	-	1	ID=g1612.t1.CDS2;Parent=g1612.t1;
OX465274.1_Tachina_grossa_genome_assembly,_chromosome:_1	AUGUSTUS	exon	22420513	22420720	.	-	.	ID=g1612.t1.exon2;Parent=g1612.t1;
OX465274.1_Tachina_grossa_genome_assembly,_chromosome:_1	AUGUSTUS	intron	22420721	22420815	1	-	.	ID=g1612.t1.intron2;Parent=g1612.t1;
OX465274.1_Tachina_grossa_genome_assembly,_chromosome:_1	AUGUSTUS	CDS	22420816	22421063	1	-	0	ID=g1612.t1.CDS3;Parent=g1612.t1;
OX465274.1_Tachina_grossa_genome_assembly,_chromosome:_1	AUGUSTUS	exon	22420816	22421063	.	-	.	ID=g1612.t1.exon3;Parent=g1612.t1;
OX465274.1_Tachina_grossa_genome_assembly,_chromosome:_1	AUGUSTUS	intron	22421064	22422332	1	-	.	ID=g1612.t1.intron3;Parent=g1612.t1;
OX465274.1_Tachina_grossa_genome_assembly,_chromosome:_1	AUGUSTUS	CDS	22422333	22422590	1	-	0	ID=g1612.t1.CDS4;Parent=g1612.t1;
OX465274.1_Tachina_grossa_genome_assembly,_chromosome:_1	AUGUSTUS	exon	22422333	22422590	.	-	.	ID=g1612.t1.exon4;Parent=g1612.t1;
OX465274.1_Tachina_grossa_genome_assembly,_chromosome:_1	AUGUSTUS	start_codon	22422588	22422590	.	-	0	ID=g1612.t1.start1;Parent=g1612.t1;
OX465274.1_Tachina_grossa_genome_assembly,_chromosome:_1	AUGUSTUS	gene	22427208	22429748	.	+	.	ID=g1613;
OX465274.1_Tachina_grossa_genome_assembly,_chromosome:_1	AUGUSTUS	mRNA	22427208	22429748	1	+	.	ID=g1613.t1;Parent=g1613;
OX465274.1_Tachina_grossa_genome_assembly,_chromosome:_1	AUGUSTUS	start_codon	22427208	22427210	.	+	0	ID=g1613.t1.start1;Parent=g1613.t1;
OX465274.1_Tachina_grossa_genome_assembly,_chromosome:_1	AUGUSTUS	CDS	22427208	22427239	1	+	0	ID=g1613.t1.CDS1;Parent=g1613.t1;
OX465274.1_Tachina_grossa_genome_assembly,_chromosome:_1	AUGUSTUS	exon	22427208	22427239	.	+	.	ID=g1613.t1.exon1;Parent=g1613.t1;
OX465274.1_Tachina_grossa_genome_assembly,_chromosome:_1	AUGUSTUS	intron	22427240	22427329	1	+	.	ID=g1613.t1.intron1;Parent=g1613.t1;
OX465274.1_Tachina_grossa_genome_assembly,_chromosome:_1	AUGUSTUS	CDS	22427330	22427562	1	+	1	ID=g1613.t1.CDS2;Parent=g1613.t1;
OX465274.1_Tachina_grossa_genome_assembly,_chromosome:_1	AUGUSTUS	exon	22427330	22427562	.	+	.	ID=g1613.t1.exon2;Parent=g1613.t1;
OX465274.1_Tachina_grossa_genome_assembly,_chromosome:_1	AUGUSTUS	intron	22427563	22428285	1	+	.	ID=g1613.t1.intron2;Parent=g1613.t1;
OX465274.1_Tachina_grossa_genome_assembly,_chromosome:_1	AUGUSTUS	CDS	22428286	22429151	1	+	2	ID=g1613.t1.CDS3;Parent=g1613.t1;
OX465274.1_Tachina_grossa_genome_assembly,_chromosome:_1	AUGUSTUS	exon	22428286	22429151	.	+	.	ID=g1613.t1.exon3;Parent=g1613.t1;
OX465274.1_Tachina_grossa_genome_assembly,_chromosome:_1	AUGUSTUS	intron	22429152	22429211	1	+	.	ID=g1613.t1.intron3;Parent=g1613.t1;
OX465274.1_Tachina_grossa_genome_assembly,_chromosome:_1	AUGUSTUS	CDS	22429212	22429337	1	+	0	ID=g1613.t1.CDS4;Parent=g1613.t1;
OX465274.1_Tachina_grossa_genome_assembly,_chromosome:_1	AUGUSTUS	exon	22429212	22429337	.	+	.	ID=g1613.t1.exon4;Parent=g1613.t1;
OX465274.1_Tachina_grossa_genome_assembly,_chromosome:_1	AUGUSTUS	intron	22429338	22429577	1	+	.	ID=g1613.t1.intron4;Parent=g1613.t1;
OX465274.1_Tachina_grossa_genome_assembly,_chromosome:_1	AUGUSTUS	CDS	22429578	22429748	1	+	0	ID=g1613.t1.CDS5;Parent=g1613.t1;
OX465274.1_Tachina_grossa_genome_assembly,_chromosome:_1	AUGUSTUS	exon	22429578	22429748	.	+	.	ID=g1613.t1.exon5;Parent=g1613.t1;
OX465274.1_Tachina_grossa_genome_assembly,_chromosome:_1	AUGUSTUS	stop_codon	22429746	22429748	.	+	0	ID=g1613.t1.stop1;Parent=g1613.t1;
OX465274.1_Tachina_grossa_genome_assembly,_chromosome:_1	AUGUSTUS	gene	22433938	22434909	.	+	.	ID=g1614;
OX465274.1_Tachina_grossa_genome_assembly,_chromosome:_1	AUGUSTUS	mRNA	22433938	22434909	1	+	.	ID=g1614.t1;Parent=g1614;
OX465274.1_Tachina_grossa_genome_assembly,_chromosome:_1	AUGUSTUS	start_codon	22433938	22433940	.	+	0	ID=g1614.t1.start1;Parent=g1614.t1;
OX465274.1_Tachina_grossa_genome_assembly,_chromosome:_1	AUGUSTUS	CDS	22433938	22434909	1	+	0	ID=g1614.t1.CDS1;Parent=g1614.t1;
OX465274.1_Tachina_grossa_genome_assembly,_chromosome:_1	AUGUSTUS	exon	22433938	22434909	.	+	.	ID=g1614.t1.exon1;Parent=g1614.t1;
OX465274.1_Tachina_grossa_genome_assembly,_chromosome:_1	AUGUSTUS	stop_codon	22434907	22434909	.	+	0	ID=g1614.t1.stop1;Parent=g1614.t1;
OX465274.1_Tachina_grossa_genome_assembly,_chromosome:_1	AUGUSTUS	gene	22444040	22453552	.	+	.	ID=g1615;
OX465274.1_Tachina_grossa_genome_assembly,_chromosome:_1	AUGUSTUS	mRNA	22444040	22453552	1	+	.	ID=g1615.t1;Parent=g1615;
OX465274.1_Tachina_grossa_genome_assembly,_chromosome:_1	AUGUSTUS	start_codon	22444040	22444042	.	+	0	ID=g1615.t1.start1;Parent=g1615.t1;
OX465274.1_Tachina_grossa_genome_assembly,_chromosome:_1	AUGUSTUS	CDS	22444040	22444294	1	+	0	ID=g1615.t1.CDS1;Parent=g1615.t1;
OX465274.1_Tachina_grossa_genome_assembly,_chromosome:_1	AUGUSTUS	exon	22444040	22444294	.	+	.	ID=g1615.t1.exon1;Parent=g1615.t1;
OX465274.1_Tachina_grossa_genome_assembly,_chromosome:_1	AUGUSTUS	intron	22444295	22445980	1	+	.	ID=g1615.t1.intron1;Parent=g1615.t1;
OX465274.1_Tachina_grossa_genome_assembly,_chromosome:_1	AUGUSTUS	CDS	22445981	22446117	1	+	0	ID=g1615.t1.CDS2;Parent=g1615.t1;
OX465274.1_Tachina_grossa_genome_assembly,_chromosome:_1	AUGUSTUS	exon	22445981	22446117	.	+	.	ID=g1615.t1.exon2;Parent=g1615.t1;
OX465274.1_Tachina_grossa_genome_assembly,_chromosome:_1	AUGUSTUS	intron	22446118	22446311	1	+	.	ID=g1615.t1.intron2;Parent=g1615.t1;
OX465274.1_Tachina_grossa_genome_assembly,_chromosome:_1	AUGUSTUS	CDS	22446312	22446941	1	+	1	ID=g1615.t1.CDS3;Parent=g1615.t1;
OX465274.1_Tachina_grossa_genome_assembly,_chromosome:_1	AUGUSTUS	exon	22446312	22446941	.	+	.	ID=g1615.t1.exon3;Parent=g1615.t1;
OX465274.1_Tachina_grossa_genome_assembly,_chromosome:_1	AUGUSTUS	intron	22446942	22453024	1	+	.	ID=g1615.t1.intron3;Parent=g1615.t1;
OX465274.1_Tachina_grossa_genome_assembly,_chromosome:_1	AUGUSTUS	CDS	22453025	22453281	1	+	1	ID=g1615.t1.CDS4;Parent=g1615.t1;
OX465274.1_Tachina_grossa_genome_assembly,_chromosome:_1	AUGUSTUS	exon	22453025	22453281	.	+	.	ID=g1615.t1.exon4;Parent=g1615.t1;
OX465274.1_Tachina_grossa_genome_assembly,_chromosome:_1	AUGUSTUS	intron	22453282	22453430	1	+	.	ID=g1615.t1.intron4;Parent=g1615.t1;
OX465274.1_Tachina_grossa_genome_assembly,_chromosome:_1	AUGUSTUS	CDS	22453431	22453552	1	+	2	ID=g1615.t1.CDS5;Parent=g1615.t1;
OX465274.1_Tachina_grossa_genome_assembly,_chromosome:_1	AUGUSTUS	exon	22453431	22453552	.	+	.	ID=g1615.t1.exon5;Parent=g1615.t1;
OX465274.1_Tachina_grossa_genome_assembly,_chromosome:_1	AUGUSTUS	stop_codon	22453550	22453552	.	+	0	ID=g1615.t1.stop1;Parent=g1615.t1;
OX465274.1_Tachina_grossa_genome_assembly,_chromosome:_1	AUGUSTUS	gene	22492297	22498801	.	-	.	ID=g1616;
OX465274.1_Tachina_grossa_genome_assembly,_chromosome:_1	AUGUSTUS	mRNA	22492297	22497398	1	-	.	ID=g1616.t1;Parent=g1616;
OX465274.1_Tachina_grossa_genome_assembly,_chromosome:_1	AUGUSTUS	stop_codon	22492297	22492299	.	-	0	ID=g1616.t1.stop1;Parent=g1616.t1;
OX465274.1_Tachina_grossa_genome_assembly,_chromosome:_1	AUGUSTUS	CDS	22492297	22492501	1	-	1	ID=g1616.t1.CDS1;Parent=g1616.t1;
OX465274.1_Tachina_grossa_genome_assembly,_chromosome:_1	AUGUSTUS	exon	22492297	22492501	.	-	.	ID=g1616.t1.exon1;Parent=g1616.t1;
OX465274.1_Tachina_grossa_genome_assembly,_chromosome:_1	AUGUSTUS	intron	22492502	22493047	1	-	.	ID=g1616.t1.intron1;Parent=g1616.t1;
OX465274.1_Tachina_grossa_genome_assembly,_chromosome:_1	AUGUSTUS	CDS	22493048	22493344	1	-	1	ID=g1616.t1.CDS2;Parent=g1616.t1;
OX465274.1_Tachina_grossa_genome_assembly,_chromosome:_1	AUGUSTUS	exon	22493048	22493344	.	-	.	ID=g1616.t1.exon2;Parent=g1616.t1;
OX465274.1_Tachina_grossa_genome_assembly,_chromosome:_1	AUGUSTUS	intron	22493345	22497081	1	-	.	ID=g1616.t1.intron2;Parent=g1616.t1;
OX465274.1_Tachina_grossa_genome_assembly,_chromosome:_1	AUGUSTUS	CDS	22497082	22497398	1	-	0	ID=g1616.t1.CDS3;Parent=g1616.t1;
OX465274.1_Tachina_grossa_genome_assembly,_chromosome:_1	AUGUSTUS	exon	22497082	22497398	.	-	.	ID=g1616.t1.exon3;Parent=g1616.t1;
OX465274.1_Tachina_grossa_genome_assembly,_chromosome:_1	AUGUSTUS	start_codon	22497396	22497398	.	-	0	ID=g1616.t1.start1;Parent=g1616.t1;
OX465274.1_Tachina_grossa_genome_assembly,_chromosome:_1	AUGUSTUS	mRNA	22492297	22498801	0.57	-	.	ID=g1616.t2;Parent=g1616;
OX465274.1_Tachina_grossa_genome_assembly,_chromosome:_1	AUGUSTUS	stop_codon	22492297	22492299	.	-	0	ID=g1616.t2.stop1;Parent=g1616.t2;
OX465274.1_Tachina_grossa_genome_assembly,_chromosome:_1	AUGUSTUS	CDS	22492297	22492501	1	-	1	ID=g1616.t2.CDS1;Parent=g1616.t2;
OX465274.1_Tachina_grossa_genome_assembly,_chromosome:_1	AUGUSTUS	exon	22492297	22492501	.	-	.	ID=g1616.t2.exon1;Parent=g1616.t2;
OX465274.1_Tachina_grossa_genome_assembly,_chromosome:_1	AUGUSTUS	intron	22492502	22493047	1	-	.	ID=g1616.t2.intron1;Parent=g1616.t2;
OX465274.1_Tachina_grossa_genome_assembly,_chromosome:_1	AUGUSTUS	CDS	22493048	22493344	1	-	1	ID=g1616.t2.CDS2;Parent=g1616.t2;
OX465274.1_Tachina_grossa_genome_assembly,_chromosome:_1	AUGUSTUS	exon	22493048	22493344	.	-	.	ID=g1616.t2.exon2;Parent=g1616.t2;
OX465274.1_Tachina_grossa_genome_assembly,_chromosome:_1	AUGUSTUS	intron	22493345	22497081	1	-	.	ID=g1616.t2.intron2;Parent=g1616.t2;
OX465274.1_Tachina_grossa_genome_assembly,_chromosome:_1	AUGUSTUS	CDS	22497082	22497519	1	-	1	ID=g1616.t2.CDS3;Parent=g1616.t2;
OX465274.1_Tachina_grossa_genome_assembly,_chromosome:_1	AUGUSTUS	exon	22497082	22497519	.	-	.	ID=g1616.t2.exon3;Parent=g1616.t2;
OX465274.1_Tachina_grossa_genome_assembly,_chromosome:_1	AUGUSTUS	intron	22497520	22498790	0.57	-	.	ID=g1616.t2.intron3;Parent=g1616.t2;
OX465274.1_Tachina_grossa_genome_assembly,_chromosome:_1	AUGUSTUS	CDS	22498791	22498801	0.57	-	0	ID=g1616.t2.CDS4;Parent=g1616.t2;
OX465274.1_Tachina_grossa_genome_assembly,_chromosome:_1	AUGUSTUS	exon	22498791	22498801	.	-	.	ID=g1616.t2.exon4;Parent=g1616.t2;
OX465274.1_Tachina_grossa_genome_assembly,_chromosome:_1	AUGUSTUS	start_codon	22498799	22498801	.	-	0	ID=g1616.t2.start1;Parent=g1616.t2;
OX465274.1_Tachina_grossa_genome_assembly,_chromosome:_1	AUGUSTUS	gene	22523246	22533065	.	-	.	ID=g1617;
OX465274.1_Tachina_grossa_genome_assembly,_chromosome:_1	AUGUSTUS	mRNA	22523246	22533065	1	-	.	ID=g1617.t1;Parent=g1617;
OX465274.1_Tachina_grossa_genome_assembly,_chromosome:_1	AUGUSTUS	stop_codon	22523246	22523248	.	-	0	ID=g1617.t1.stop1;Parent=g1617.t1;
OX465274.1_Tachina_grossa_genome_assembly,_chromosome:_1	AUGUSTUS	CDS	22523246	22523942	1	-	1	ID=g1617.t1.CDS1;Parent=g1617.t1;
OX465274.1_Tachina_grossa_genome_assembly,_chromosome:_1	AUGUSTUS	exon	22523246	22523942	.	-	.	ID=g1617.t1.exon1;Parent=g1617.t1;
OX465274.1_Tachina_grossa_genome_assembly,_chromosome:_1	AUGUSTUS	intron	22523943	22532413	1	-	.	ID=g1617.t1.intron1;Parent=g1617.t1;
OX465274.1_Tachina_grossa_genome_assembly,_chromosome:_1	AUGUSTUS	CDS	22532414	22532612	1	-	2	ID=g1617.t1.CDS2;Parent=g1617.t1;
OX465274.1_Tachina_grossa_genome_assembly,_chromosome:_1	AUGUSTUS	exon	22532414	22532612	.	-	.	ID=g1617.t1.exon2;Parent=g1617.t1;
OX465274.1_Tachina_grossa_genome_assembly,_chromosome:_1	AUGUSTUS	intron	22532613	22532893	1	-	.	ID=g1617.t1.intron2;Parent=g1617.t1;
OX465274.1_Tachina_grossa_genome_assembly,_chromosome:_1	AUGUSTUS	CDS	22532894	22533065	1	-	0	ID=g1617.t1.CDS3;Parent=g1617.t1;
OX465274.1_Tachina_grossa_genome_assembly,_chromosome:_1	AUGUSTUS	exon	22532894	22533065	.	-	.	ID=g1617.t1.exon3;Parent=g1617.t1;
OX465274.1_Tachina_grossa_genome_assembly,_chromosome:_1	AUGUSTUS	start_codon	22533063	22533065	.	-	0	ID=g1617.t1.start1;Parent=g1617.t1;
OX465274.1_Tachina_grossa_genome_assembly,_chromosome:_1	AUGUSTUS	gene	22566193	22568712	.	+	.	ID=g1618;
OX465274.1_Tachina_grossa_genome_assembly,_chromosome:_1	AUGUSTUS	mRNA	22566193	22568712	0.29	+	.	ID=g1618.t1;Parent=g1618;
OX465274.1_Tachina_grossa_genome_assembly,_chromosome:_1	AUGUSTUS	start_codon	22566193	22566195	.	+	0	ID=g1618.t1.start1;Parent=g1618.t1;
OX465274.1_Tachina_grossa_genome_assembly,_chromosome:_1	AUGUSTUS	CDS	22566193	22566805	0.71	+	0	ID=g1618.t1.CDS1;Parent=g1618.t1;
OX465274.1_Tachina_grossa_genome_assembly,_chromosome:_1	AUGUSTUS	exon	22566193	22566805	.	+	.	ID=g1618.t1.exon1;Parent=g1618.t1;
OX465274.1_Tachina_grossa_genome_assembly,_chromosome:_1	AUGUSTUS	intron	22566806	22566882	0.71	+	.	ID=g1618.t1.intron1;Parent=g1618.t1;
OX465274.1_Tachina_grossa_genome_assembly,_chromosome:_1	AUGUSTUS	CDS	22566883	22567004	0.77	+	2	ID=g1618.t1.CDS2;Parent=g1618.t1;
OX465274.1_Tachina_grossa_genome_assembly,_chromosome:_1	AUGUSTUS	exon	22566883	22567004	.	+	.	ID=g1618.t1.exon2;Parent=g1618.t1;
OX465274.1_Tachina_grossa_genome_assembly,_chromosome:_1	AUGUSTUS	intron	22567005	22567152	0.88	+	.	ID=g1618.t1.intron2;Parent=g1618.t1;
OX465274.1_Tachina_grossa_genome_assembly,_chromosome:_1	AUGUSTUS	CDS	22567153	22567324	0.6	+	0	ID=g1618.t1.CDS3;Parent=g1618.t1;
OX465274.1_Tachina_grossa_genome_assembly,_chromosome:_1	AUGUSTUS	exon	22567153	22567324	.	+	.	ID=g1618.t1.exon3;Parent=g1618.t1;
OX465274.1_Tachina_grossa_genome_assembly,_chromosome:_1	AUGUSTUS	intron	22567325	22567629	0.55	+	.	ID=g1618.t1.intron3;Parent=g1618.t1;
OX465274.1_Tachina_grossa_genome_assembly,_chromosome:_1	AUGUSTUS	CDS	22567630	22568095	0.51	+	2	ID=g1618.t1.CDS4;Parent=g1618.t1;
OX465274.1_Tachina_grossa_genome_assembly,_chromosome:_1	AUGUSTUS	exon	22567630	22568095	.	+	.	ID=g1618.t1.exon4;Parent=g1618.t1;
OX465274.1_Tachina_grossa_genome_assembly,_chromosome:_1	AUGUSTUS	intron	22568096	22568165	0.85	+	.	ID=g1618.t1.intron4;Parent=g1618.t1;
OX465274.1_Tachina_grossa_genome_assembly,_chromosome:_1	AUGUSTUS	CDS	22568166	22568712	0.85	+	1	ID=g1618.t1.CDS5;Parent=g1618.t1;
OX465274.1_Tachina_grossa_genome_assembly,_chromosome:_1	AUGUSTUS	exon	22568166	22568712	.	+	.	ID=g1618.t1.exon5;Parent=g1618.t1;
OX465274.1_Tachina_grossa_genome_assembly,_chromosome:_1	AUGUSTUS	stop_codon	22568710	22568712	.	+	0	ID=g1618.t1.stop1;Parent=g1618.t1;
OX465274.1_Tachina_grossa_genome_assembly,_chromosome:_1	AUGUSTUS	mRNA	22566193	22568207	0.45	+	.	ID=g1618.t2;Parent=g1618;
OX465274.1_Tachina_grossa_genome_assembly,_chromosome:_1	AUGUSTUS	start_codon	22566193	22566195	.	+	0	ID=g1618.t2.start1;Parent=g1618.t2;
OX465274.1_Tachina_grossa_genome_assembly,_chromosome:_1	AUGUSTUS	CDS	22566193	22566805	0.69	+	0	ID=g1618.t2.CDS1;Parent=g1618.t2;
OX465274.1_Tachina_grossa_genome_assembly,_chromosome:_1	AUGUSTUS	exon	22566193	22566805	.	+	.	ID=g1618.t2.exon1;Parent=g1618.t2;
OX465274.1_Tachina_grossa_genome_assembly,_chromosome:_1	AUGUSTUS	intron	22566806	22566882	0.69	+	.	ID=g1618.t2.intron1;Parent=g1618.t2;
OX465274.1_Tachina_grossa_genome_assembly,_chromosome:_1	AUGUSTUS	CDS	22566883	22567004	0.69	+	2	ID=g1618.t2.CDS2;Parent=g1618.t2;
OX465274.1_Tachina_grossa_genome_assembly,_chromosome:_1	AUGUSTUS	exon	22566883	22567004	.	+	.	ID=g1618.t2.exon2;Parent=g1618.t2;
OX465274.1_Tachina_grossa_genome_assembly,_chromosome:_1	AUGUSTUS	intron	22567005	22567152	0.84	+	.	ID=g1618.t2.intron2;Parent=g1618.t2;
OX465274.1_Tachina_grossa_genome_assembly,_chromosome:_1	AUGUSTUS	CDS	22567153	22567324	0.76	+	0	ID=g1618.t2.CDS3;Parent=g1618.t2;
OX465274.1_Tachina_grossa_genome_assembly,_chromosome:_1	AUGUSTUS	exon	22567153	22567324	.	+	.	ID=g1618.t2.exon3;Parent=g1618.t2;
OX465274.1_Tachina_grossa_genome_assembly,_chromosome:_1	AUGUSTUS	intron	22567325	22567629	0.75	+	.	ID=g1618.t2.intron3;Parent=g1618.t2;
OX465274.1_Tachina_grossa_genome_assembly,_chromosome:_1	AUGUSTUS	CDS	22567630	22568207	0.77	+	2	ID=g1618.t2.CDS4;Parent=g1618.t2;
OX465274.1_Tachina_grossa_genome_assembly,_chromosome:_1	AUGUSTUS	exon	22567630	22568207	.	+	.	ID=g1618.t2.exon4;Parent=g1618.t2;
OX465274.1_Tachina_grossa_genome_assembly,_chromosome:_1	AUGUSTUS	stop_codon	22568205	22568207	.	+	0	ID=g1618.t2.stop1;Parent=g1618.t2;
OX465274.1_Tachina_grossa_genome_assembly,_chromosome:_1	AUGUSTUS	gene	22579841	22581541	.	-	.	ID=g1619;
OX465274.1_Tachina_grossa_genome_assembly,_chromosome:_1	AUGUSTUS	mRNA	22579841	22581541	1	-	.	ID=g1619.t1;Parent=g1619;
OX465274.1_Tachina_grossa_genome_assembly,_chromosome:_1	AUGUSTUS	stop_codon	22579841	22579843	.	-	0	ID=g1619.t1.stop1;Parent=g1619.t1;
OX465274.1_Tachina_grossa_genome_assembly,_chromosome:_1	AUGUSTUS	CDS	22579841	22581541	1	-	0	ID=g1619.t1.CDS1;Parent=g1619.t1;
OX465274.1_Tachina_grossa_genome_assembly,_chromosome:_1	AUGUSTUS	exon	22579841	22581541	.	-	.	ID=g1619.t1.exon1;Parent=g1619.t1;
OX465274.1_Tachina_grossa_genome_assembly,_chromosome:_1	AUGUSTUS	start_codon	22581539	22581541	.	-	0	ID=g1619.t1.start1;Parent=g1619.t1;
OX465274.1_Tachina_grossa_genome_assembly,_chromosome:_1	AUGUSTUS	gene	22856411	22881361	.	+	.	ID=g1620;
OX465274.1_Tachina_grossa_genome_assembly,_chromosome:_1	AUGUSTUS	mRNA	22856411	22881361	1	+	.	ID=g1620.t1;Parent=g1620;
OX465274.1_Tachina_grossa_genome_assembly,_chromosome:_1	AUGUSTUS	start_codon	22856411	22856413	.	+	0	ID=g1620.t1.start1;Parent=g1620.t1;
OX465274.1_Tachina_grossa_genome_assembly,_chromosome:_1	AUGUSTUS	CDS	22856411	22857683	1	+	0	ID=g1620.t1.CDS1;Parent=g1620.t1;
OX465274.1_Tachina_grossa_genome_assembly,_chromosome:_1	AUGUSTUS	exon	22856411	22857683	.	+	.	ID=g1620.t1.exon1;Parent=g1620.t1;
OX465274.1_Tachina_grossa_genome_assembly,_chromosome:_1	AUGUSTUS	intron	22857684	22880846	1	+	.	ID=g1620.t1.intron1;Parent=g1620.t1;
OX465274.1_Tachina_grossa_genome_assembly,_chromosome:_1	AUGUSTUS	CDS	22880847	22881361	1	+	2	ID=g1620.t1.CDS2;Parent=g1620.t1;
OX465274.1_Tachina_grossa_genome_assembly,_chromosome:_1	AUGUSTUS	exon	22880847	22881361	.	+	.	ID=g1620.t1.exon2;Parent=g1620.t1;
OX465274.1_Tachina_grossa_genome_assembly,_chromosome:_1	AUGUSTUS	stop_codon	22881359	22881361	.	+	0	ID=g1620.t1.stop1;Parent=g1620.t1;
OX465274.1_Tachina_grossa_genome_assembly,_chromosome:_1	AUGUSTUS	gene	23033377	23034477	.	-	.	ID=g1621;
OX465274.1_Tachina_grossa_genome_assembly,_chromosome:_1	AUGUSTUS	mRNA	23033377	23034477	0.89	-	.	ID=g1621.t1;Parent=g1621;
OX465274.1_Tachina_grossa_genome_assembly,_chromosome:_1	AUGUSTUS	stop_codon	23033377	23033379	.	-	0	ID=g1621.t1.stop1;Parent=g1621.t1;
OX465274.1_Tachina_grossa_genome_assembly,_chromosome:_1	AUGUSTUS	CDS	23033377	23033672	0.9	-	2	ID=g1621.t1.CDS1;Parent=g1621.t1;
OX465274.1_Tachina_grossa_genome_assembly,_chromosome:_1	AUGUSTUS	exon	23033377	23033672	.	-	.	ID=g1621.t1.exon1;Parent=g1621.t1;
OX465274.1_Tachina_grossa_genome_assembly,_chromosome:_1	AUGUSTUS	intron	23033673	23033801	0.9	-	.	ID=g1621.t1.intron1;Parent=g1621.t1;
OX465274.1_Tachina_grossa_genome_assembly,_chromosome:_1	AUGUSTUS	CDS	23033802	23034377	0.9	-	2	ID=g1621.t1.CDS2;Parent=g1621.t1;
OX465274.1_Tachina_grossa_genome_assembly,_chromosome:_1	AUGUSTUS	exon	23033802	23034377	.	-	.	ID=g1621.t1.exon2;Parent=g1621.t1;
OX465274.1_Tachina_grossa_genome_assembly,_chromosome:_1	AUGUSTUS	intron	23034378	23034422	0.99	-	.	ID=g1621.t1.intron2;Parent=g1621.t1;
OX465274.1_Tachina_grossa_genome_assembly,_chromosome:_1	AUGUSTUS	CDS	23034423	23034477	0.99	-	0	ID=g1621.t1.CDS3;Parent=g1621.t1;
OX465274.1_Tachina_grossa_genome_assembly,_chromosome:_1	AUGUSTUS	exon	23034423	23034477	.	-	.	ID=g1621.t1.exon3;Parent=g1621.t1;
OX465274.1_Tachina_grossa_genome_assembly,_chromosome:_1	AUGUSTUS	start_codon	23034475	23034477	.	-	0	ID=g1621.t1.start1;Parent=g1621.t1;
OX465274.1_Tachina_grossa_genome_assembly,_chromosome:_1	AUGUSTUS	gene	23044606	23062724	.	+	.	ID=g1622;
OX465274.1_Tachina_grossa_genome_assembly,_chromosome:_1	AUGUSTUS	mRNA	23044606	23062724	1	+	.	ID=g1622.t1;Parent=g1622;
OX465274.1_Tachina_grossa_genome_assembly,_chromosome:_1	AUGUSTUS	start_codon	23044606	23044608	.	+	0	ID=g1622.t1.start1;Parent=g1622.t1;
OX465274.1_Tachina_grossa_genome_assembly,_chromosome:_1	AUGUSTUS	CDS	23044606	23045828	1	+	0	ID=g1622.t1.CDS1;Parent=g1622.t1;
OX465274.1_Tachina_grossa_genome_assembly,_chromosome:_1	AUGUSTUS	exon	23044606	23045828	.	+	.	ID=g1622.t1.exon1;Parent=g1622.t1;
OX465274.1_Tachina_grossa_genome_assembly,_chromosome:_1	AUGUSTUS	intron	23045829	23052217	1	+	.	ID=g1622.t1.intron1;Parent=g1622.t1;
OX465274.1_Tachina_grossa_genome_assembly,_chromosome:_1	AUGUSTUS	CDS	23052218	23052308	1	+	1	ID=g1622.t1.CDS2;Parent=g1622.t1;
OX465274.1_Tachina_grossa_genome_assembly,_chromosome:_1	AUGUSTUS	exon	23052218	23052308	.	+	.	ID=g1622.t1.exon2;Parent=g1622.t1;
OX465274.1_Tachina_grossa_genome_assembly,_chromosome:_1	AUGUSTUS	intron	23052309	23052453	1	+	.	ID=g1622.t1.intron2;Parent=g1622.t1;
OX465274.1_Tachina_grossa_genome_assembly,_chromosome:_1	AUGUSTUS	CDS	23052454	23053448	1	+	0	ID=g1622.t1.CDS3;Parent=g1622.t1;
OX465274.1_Tachina_grossa_genome_assembly,_chromosome:_1	AUGUSTUS	exon	23052454	23053448	.	+	.	ID=g1622.t1.exon3;Parent=g1622.t1;
OX465274.1_Tachina_grossa_genome_assembly,_chromosome:_1	AUGUSTUS	intron	23053449	23054874	1	+	.	ID=g1622.t1.intron3;Parent=g1622.t1;
OX465274.1_Tachina_grossa_genome_assembly,_chromosome:_1	AUGUSTUS	CDS	23054875	23055051	1	+	1	ID=g1622.t1.CDS4;Parent=g1622.t1;
OX465274.1_Tachina_grossa_genome_assembly,_chromosome:_1	AUGUSTUS	exon	23054875	23055051	.	+	.	ID=g1622.t1.exon4;Parent=g1622.t1;
OX465274.1_Tachina_grossa_genome_assembly,_chromosome:_1	AUGUSTUS	intron	23055052	23059256	1	+	.	ID=g1622.t1.intron4;Parent=g1622.t1;
OX465274.1_Tachina_grossa_genome_assembly,_chromosome:_1	AUGUSTUS	CDS	23059257	23059449	1	+	1	ID=g1622.t1.CDS5;Parent=g1622.t1;
OX465274.1_Tachina_grossa_genome_assembly,_chromosome:_1	AUGUSTUS	exon	23059257	23059449	.	+	.	ID=g1622.t1.exon5;Parent=g1622.t1;
OX465274.1_Tachina_grossa_genome_assembly,_chromosome:_1	AUGUSTUS	intron	23059450	23059519	1	+	.	ID=g1622.t1.intron5;Parent=g1622.t1;
OX465274.1_Tachina_grossa_genome_assembly,_chromosome:_1	AUGUSTUS	CDS	23059520	23059784	1	+	0	ID=g1622.t1.CDS6;Parent=g1622.t1;
OX465274.1_Tachina_grossa_genome_assembly,_chromosome:_1	AUGUSTUS	exon	23059520	23059784	.	+	.	ID=g1622.t1.exon6;Parent=g1622.t1;
OX465274.1_Tachina_grossa_genome_assembly,_chromosome:_1	AUGUSTUS	intron	23059785	23059843	1	+	.	ID=g1622.t1.intron6;Parent=g1622.t1;
OX465274.1_Tachina_grossa_genome_assembly,_chromosome:_1	AUGUSTUS	CDS	23059844	23060021	1	+	2	ID=g1622.t1.CDS7;Parent=g1622.t1;
OX465274.1_Tachina_grossa_genome_assembly,_chromosome:_1	AUGUSTUS	exon	23059844	23060021	.	+	.	ID=g1622.t1.exon7;Parent=g1622.t1;
OX465274.1_Tachina_grossa_genome_assembly,_chromosome:_1	AUGUSTUS	intron	23060022	23061541	1	+	.	ID=g1622.t1.intron7;Parent=g1622.t1;
OX465274.1_Tachina_grossa_genome_assembly,_chromosome:_1	AUGUSTUS	CDS	23061542	23062724	1	+	1	ID=g1622.t1.CDS8;Parent=g1622.t1;
OX465274.1_Tachina_grossa_genome_assembly,_chromosome:_1	AUGUSTUS	exon	23061542	23062724	.	+	.	ID=g1622.t1.exon8;Parent=g1622.t1;
OX465274.1_Tachina_grossa_genome_assembly,_chromosome:_1	AUGUSTUS	stop_codon	23062722	23062724	.	+	0	ID=g1622.t1.stop1;Parent=g1622.t1;
OX465274.1_Tachina_grossa_genome_assembly,_chromosome:_1	AUGUSTUS	gene	23068784	23072146	.	-	.	ID=g1623;
OX465274.1_Tachina_grossa_genome_assembly,_chromosome:_1	AUGUSTUS	mRNA	23068784	23072146	1	-	.	ID=g1623.t1;Parent=g1623;
OX465274.1_Tachina_grossa_genome_assembly,_chromosome:_1	AUGUSTUS	stop_codon	23068784	23068786	.	-	0	ID=g1623.t1.stop1;Parent=g1623.t1;
OX465274.1_Tachina_grossa_genome_assembly,_chromosome:_1	AUGUSTUS	CDS	23068784	23068995	1	-	2	ID=g1623.t1.CDS1;Parent=g1623.t1;
OX465274.1_Tachina_grossa_genome_assembly,_chromosome:_1	AUGUSTUS	exon	23068784	23068995	.	-	.	ID=g1623.t1.exon1;Parent=g1623.t1;
OX465274.1_Tachina_grossa_genome_assembly,_chromosome:_1	AUGUSTUS	intron	23068996	23071332	1	-	.	ID=g1623.t1.intron1;Parent=g1623.t1;
OX465274.1_Tachina_grossa_genome_assembly,_chromosome:_1	AUGUSTUS	CDS	23071333	23072146	1	-	0	ID=g1623.t1.CDS2;Parent=g1623.t1;
OX465274.1_Tachina_grossa_genome_assembly,_chromosome:_1	AUGUSTUS	exon	23071333	23072146	.	-	.	ID=g1623.t1.exon2;Parent=g1623.t1;
OX465274.1_Tachina_grossa_genome_assembly,_chromosome:_1	AUGUSTUS	start_codon	23072144	23072146	.	-	0	ID=g1623.t1.start1;Parent=g1623.t1;
OX465274.1_Tachina_grossa_genome_assembly,_chromosome:_1	AUGUSTUS	gene	23077595	23078744	.	+	.	ID=g1624;
OX465274.1_Tachina_grossa_genome_assembly,_chromosome:_1	AUGUSTUS	mRNA	23077595	23078744	1	+	.	ID=g1624.t1;Parent=g1624;
OX465274.1_Tachina_grossa_genome_assembly,_chromosome:_1	AUGUSTUS	start_codon	23077595	23077597	.	+	0	ID=g1624.t1.start1;Parent=g1624.t1;
OX465274.1_Tachina_grossa_genome_assembly,_chromosome:_1	AUGUSTUS	CDS	23077595	23077706	1	+	0	ID=g1624.t1.CDS1;Parent=g1624.t1;
OX465274.1_Tachina_grossa_genome_assembly,_chromosome:_1	AUGUSTUS	exon	23077595	23077706	.	+	.	ID=g1624.t1.exon1;Parent=g1624.t1;
OX465274.1_Tachina_grossa_genome_assembly,_chromosome:_1	AUGUSTUS	intron	23077707	23077763	1	+	.	ID=g1624.t1.intron1;Parent=g1624.t1;
OX465274.1_Tachina_grossa_genome_assembly,_chromosome:_1	AUGUSTUS	CDS	23077764	23078116	1	+	2	ID=g1624.t1.CDS2;Parent=g1624.t1;
OX465274.1_Tachina_grossa_genome_assembly,_chromosome:_1	AUGUSTUS	exon	23077764	23078116	.	+	.	ID=g1624.t1.exon2;Parent=g1624.t1;
OX465274.1_Tachina_grossa_genome_assembly,_chromosome:_1	AUGUSTUS	intron	23078117	23078210	1	+	.	ID=g1624.t1.intron2;Parent=g1624.t1;
OX465274.1_Tachina_grossa_genome_assembly,_chromosome:_1	AUGUSTUS	CDS	23078211	23078744	1	+	0	ID=g1624.t1.CDS3;Parent=g1624.t1;
OX465274.1_Tachina_grossa_genome_assembly,_chromosome:_1	AUGUSTUS	exon	23078211	23078744	.	+	.	ID=g1624.t1.exon3;Parent=g1624.t1;
OX465274.1_Tachina_grossa_genome_assembly,_chromosome:_1	AUGUSTUS	stop_codon	23078742	23078744	.	+	0	ID=g1624.t1.stop1;Parent=g1624.t1;
OX465274.1_Tachina_grossa_genome_assembly,_chromosome:_1	AUGUSTUS	gene	23086550	23088321	.	+	.	ID=g1625;
OX465274.1_Tachina_grossa_genome_assembly,_chromosome:_1	AUGUSTUS	mRNA	23086550	23088321	1	+	.	ID=g1625.t1;Parent=g1625;
OX465274.1_Tachina_grossa_genome_assembly,_chromosome:_1	AUGUSTUS	start_codon	23086550	23086552	.	+	0	ID=g1625.t1.start1;Parent=g1625.t1;
OX465274.1_Tachina_grossa_genome_assembly,_chromosome:_1	AUGUSTUS	CDS	23086550	23086737	1	+	0	ID=g1625.t1.CDS1;Parent=g1625.t1;
OX465274.1_Tachina_grossa_genome_assembly,_chromosome:_1	AUGUSTUS	exon	23086550	23086737	.	+	.	ID=g1625.t1.exon1;Parent=g1625.t1;
OX465274.1_Tachina_grossa_genome_assembly,_chromosome:_1	AUGUSTUS	intron	23086738	23086799	1	+	.	ID=g1625.t1.intron1;Parent=g1625.t1;
OX465274.1_Tachina_grossa_genome_assembly,_chromosome:_1	AUGUSTUS	CDS	23086800	23087115	1	+	1	ID=g1625.t1.CDS2;Parent=g1625.t1;
OX465274.1_Tachina_grossa_genome_assembly,_chromosome:_1	AUGUSTUS	exon	23086800	23087115	.	+	.	ID=g1625.t1.exon2;Parent=g1625.t1;
OX465274.1_Tachina_grossa_genome_assembly,_chromosome:_1	AUGUSTUS	intron	23087116	23087184	1	+	.	ID=g1625.t1.intron2;Parent=g1625.t1;
OX465274.1_Tachina_grossa_genome_assembly,_chromosome:_1	AUGUSTUS	CDS	23087185	23087368	1	+	0	ID=g1625.t1.CDS3;Parent=g1625.t1;
OX465274.1_Tachina_grossa_genome_assembly,_chromosome:_1	AUGUSTUS	exon	23087185	23087368	.	+	.	ID=g1625.t1.exon3;Parent=g1625.t1;
OX465274.1_Tachina_grossa_genome_assembly,_chromosome:_1	AUGUSTUS	intron	23087369	23087457	1	+	.	ID=g1625.t1.intron3;Parent=g1625.t1;
OX465274.1_Tachina_grossa_genome_assembly,_chromosome:_1	AUGUSTUS	CDS	23087458	23087602	1	+	2	ID=g1625.t1.CDS4;Parent=g1625.t1;
OX465274.1_Tachina_grossa_genome_assembly,_chromosome:_1	AUGUSTUS	exon	23087458	23087602	.	+	.	ID=g1625.t1.exon4;Parent=g1625.t1;
OX465274.1_Tachina_grossa_genome_assembly,_chromosome:_1	AUGUSTUS	intron	23087603	23087672	1	+	.	ID=g1625.t1.intron4;Parent=g1625.t1;
OX465274.1_Tachina_grossa_genome_assembly,_chromosome:_1	AUGUSTUS	CDS	23087673	23088321	1	+	1	ID=g1625.t1.CDS5;Parent=g1625.t1;
OX465274.1_Tachina_grossa_genome_assembly,_chromosome:_1	AUGUSTUS	exon	23087673	23088321	.	+	.	ID=g1625.t1.exon5;Parent=g1625.t1;
OX465274.1_Tachina_grossa_genome_assembly,_chromosome:_1	AUGUSTUS	stop_codon	23088319	23088321	.	+	0	ID=g1625.t1.stop1;Parent=g1625.t1;
OX465274.1_Tachina_grossa_genome_assembly,_chromosome:_1	AUGUSTUS	gene	23093177	23104771	.	-	.	ID=g1626;
OX465274.1_Tachina_grossa_genome_assembly,_chromosome:_1	AUGUSTUS	mRNA	23093177	23104771	0.74	-	.	ID=g1626.t1;Parent=g1626;
OX465274.1_Tachina_grossa_genome_assembly,_chromosome:_1	AUGUSTUS	stop_codon	23093177	23093179	.	-	0	ID=g1626.t1.stop1;Parent=g1626.t1;
OX465274.1_Tachina_grossa_genome_assembly,_chromosome:_1	AUGUSTUS	CDS	23093177	23093430	1	-	2	ID=g1626.t1.CDS1;Parent=g1626.t1;
OX465274.1_Tachina_grossa_genome_assembly,_chromosome:_1	AUGUSTUS	exon	23093177	23093430	.	-	.	ID=g1626.t1.exon1;Parent=g1626.t1;
OX465274.1_Tachina_grossa_genome_assembly,_chromosome:_1	AUGUSTUS	intron	23093431	23096462	1	-	.	ID=g1626.t1.intron1;Parent=g1626.t1;
OX465274.1_Tachina_grossa_genome_assembly,_chromosome:_1	AUGUSTUS	CDS	23096463	23097488	1	-	2	ID=g1626.t1.CDS2;Parent=g1626.t1;
OX465274.1_Tachina_grossa_genome_assembly,_chromosome:_1	AUGUSTUS	exon	23096463	23097488	.	-	.	ID=g1626.t1.exon2;Parent=g1626.t1;
OX465274.1_Tachina_grossa_genome_assembly,_chromosome:_1	AUGUSTUS	intron	23097489	23100878	1	-	.	ID=g1626.t1.intron2;Parent=g1626.t1;
OX465274.1_Tachina_grossa_genome_assembly,_chromosome:_1	AUGUSTUS	CDS	23100879	23101805	0.9	-	2	ID=g1626.t1.CDS3;Parent=g1626.t1;
OX465274.1_Tachina_grossa_genome_assembly,_chromosome:_1	AUGUSTUS	exon	23100879	23101805	.	-	.	ID=g1626.t1.exon3;Parent=g1626.t1;
OX465274.1_Tachina_grossa_genome_assembly,_chromosome:_1	AUGUSTUS	intron	23101806	23103010	0.74	-	.	ID=g1626.t1.intron3;Parent=g1626.t1;
OX465274.1_Tachina_grossa_genome_assembly,_chromosome:_1	AUGUSTUS	CDS	23103011	23103262	0.74	-	2	ID=g1626.t1.CDS4;Parent=g1626.t1;
OX465274.1_Tachina_grossa_genome_assembly,_chromosome:_1	AUGUSTUS	exon	23103011	23103262	.	-	.	ID=g1626.t1.exon4;Parent=g1626.t1;
OX465274.1_Tachina_grossa_genome_assembly,_chromosome:_1	AUGUSTUS	intron	23103263	23103361	1	-	.	ID=g1626.t1.intron4;Parent=g1626.t1;
OX465274.1_Tachina_grossa_genome_assembly,_chromosome:_1	AUGUSTUS	CDS	23103362	23103991	1	-	2	ID=g1626.t1.CDS5;Parent=g1626.t1;
OX465274.1_Tachina_grossa_genome_assembly,_chromosome:_1	AUGUSTUS	exon	23103362	23103991	.	-	.	ID=g1626.t1.exon5;Parent=g1626.t1;
OX465274.1_Tachina_grossa_genome_assembly,_chromosome:_1	AUGUSTUS	intron	23103992	23104539	1	-	.	ID=g1626.t1.intron5;Parent=g1626.t1;
OX465274.1_Tachina_grossa_genome_assembly,_chromosome:_1	AUGUSTUS	CDS	23104540	23104771	1	-	0	ID=g1626.t1.CDS6;Parent=g1626.t1;
OX465274.1_Tachina_grossa_genome_assembly,_chromosome:_1	AUGUSTUS	exon	23104540	23104771	.	-	.	ID=g1626.t1.exon6;Parent=g1626.t1;
OX465274.1_Tachina_grossa_genome_assembly,_chromosome:_1	AUGUSTUS	start_codon	23104769	23104771	.	-	0	ID=g1626.t1.start1;Parent=g1626.t1;
OX465274.1_Tachina_grossa_genome_assembly,_chromosome:_1	AUGUSTUS	mRNA	23093177	23104771	0.75	-	.	ID=g1626.t2;Parent=g1626;
OX465274.1_Tachina_grossa_genome_assembly,_chromosome:_1	AUGUSTUS	stop_codon	23093177	23093179	.	-	0	ID=g1626.t2.stop1;Parent=g1626.t2;
OX465274.1_Tachina_grossa_genome_assembly,_chromosome:_1	AUGUSTUS	CDS	23093177	23093430	1	-	2	ID=g1626.t2.CDS1;Parent=g1626.t2;
OX465274.1_Tachina_grossa_genome_assembly,_chromosome:_1	AUGUSTUS	exon	23093177	23093430	.	-	.	ID=g1626.t2.exon1;Parent=g1626.t2;
OX465274.1_Tachina_grossa_genome_assembly,_chromosome:_1	AUGUSTUS	intron	23093431	23096462	1	-	.	ID=g1626.t2.intron1;Parent=g1626.t2;
OX465274.1_Tachina_grossa_genome_assembly,_chromosome:_1	AUGUSTUS	CDS	23096463	23097488	1	-	2	ID=g1626.t2.CDS2;Parent=g1626.t2;
OX465274.1_Tachina_grossa_genome_assembly,_chromosome:_1	AUGUSTUS	exon	23096463	23097488	.	-	.	ID=g1626.t2.exon2;Parent=g1626.t2;
OX465274.1_Tachina_grossa_genome_assembly,_chromosome:_1	AUGUSTUS	intron	23097489	23100854	1	-	.	ID=g1626.t2.intron2;Parent=g1626.t2;
OX465274.1_Tachina_grossa_genome_assembly,_chromosome:_1	AUGUSTUS	CDS	23100855	23101805	0.83	-	2	ID=g1626.t2.CDS3;Parent=g1626.t2;
OX465274.1_Tachina_grossa_genome_assembly,_chromosome:_1	AUGUSTUS	exon	23100855	23101805	.	-	.	ID=g1626.t2.exon3;Parent=g1626.t2;
OX465274.1_Tachina_grossa_genome_assembly,_chromosome:_1	AUGUSTUS	intron	23101806	23103010	0.75	-	.	ID=g1626.t2.intron3;Parent=g1626.t2;
OX465274.1_Tachina_grossa_genome_assembly,_chromosome:_1	AUGUSTUS	CDS	23103011	23103262	0.75	-	2	ID=g1626.t2.CDS4;Parent=g1626.t2;
OX465274.1_Tachina_grossa_genome_assembly,_chromosome:_1	AUGUSTUS	exon	23103011	23103262	.	-	.	ID=g1626.t2.exon4;Parent=g1626.t2;
OX465274.1_Tachina_grossa_genome_assembly,_chromosome:_1	AUGUSTUS	intron	23103263	23103361	1	-	.	ID=g1626.t2.intron4;Parent=g1626.t2;
OX465274.1_Tachina_grossa_genome_assembly,_chromosome:_1	AUGUSTUS	CDS	23103362	23103991	1	-	2	ID=g1626.t2.CDS5;Parent=g1626.t2;
OX465274.1_Tachina_grossa_genome_assembly,_chromosome:_1	AUGUSTUS	exon	23103362	23103991	.	-	.	ID=g1626.t2.exon5;Parent=g1626.t2;
OX465274.1_Tachina_grossa_genome_assembly,_chromosome:_1	AUGUSTUS	intron	23103992	23104539	1	-	.	ID=g1626.t2.intron5;Parent=g1626.t2;
OX465274.1_Tachina_grossa_genome_assembly,_chromosome:_1	AUGUSTUS	CDS	23104540	23104771	1	-	0	ID=g1626.t2.CDS6;Parent=g1626.t2;
OX465274.1_Tachina_grossa_genome_assembly,_chromosome:_1	AUGUSTUS	exon	23104540	23104771	.	-	.	ID=g1626.t2.exon6;Parent=g1626.t2;
OX465274.1_Tachina_grossa_genome_assembly,_chromosome:_1	AUGUSTUS	start_codon	23104769	23104771	.	-	0	ID=g1626.t2.start1;Parent=g1626.t2;
OX465274.1_Tachina_grossa_genome_assembly,_chromosome:_1	AUGUSTUS	gene	23133149	23134852	.	-	.	ID=g1627;
OX465274.1_Tachina_grossa_genome_assembly,_chromosome:_1	AUGUSTUS	mRNA	23133149	23134852	1	-	.	ID=g1627.t1;Parent=g1627;
OX465274.1_Tachina_grossa_genome_assembly,_chromosome:_1	AUGUSTUS	stop_codon	23133149	23133151	.	-	0	ID=g1627.t1.stop1;Parent=g1627.t1;
OX465274.1_Tachina_grossa_genome_assembly,_chromosome:_1	AUGUSTUS	CDS	23133149	23134852	1	-	0	ID=g1627.t1.CDS1;Parent=g1627.t1;
OX465274.1_Tachina_grossa_genome_assembly,_chromosome:_1	AUGUSTUS	exon	23133149	23134852	.	-	.	ID=g1627.t1.exon1;Parent=g1627.t1;
OX465274.1_Tachina_grossa_genome_assembly,_chromosome:_1	AUGUSTUS	start_codon	23134850	23134852	.	-	0	ID=g1627.t1.start1;Parent=g1627.t1;
OX465274.1_Tachina_grossa_genome_assembly,_chromosome:_1	AUGUSTUS	gene	23180135	23180851	.	-	.	ID=g1628;
OX465274.1_Tachina_grossa_genome_assembly,_chromosome:_1	AUGUSTUS	mRNA	23180135	23180851	1	-	.	ID=g1628.t1;Parent=g1628;
OX465274.1_Tachina_grossa_genome_assembly,_chromosome:_1	AUGUSTUS	stop_codon	23180135	23180137	.	-	0	ID=g1628.t1.stop1;Parent=g1628.t1;
OX465274.1_Tachina_grossa_genome_assembly,_chromosome:_1	AUGUSTUS	CDS	23180135	23180851	1	-	0	ID=g1628.t1.CDS1;Parent=g1628.t1;
OX465274.1_Tachina_grossa_genome_assembly,_chromosome:_1	AUGUSTUS	exon	23180135	23180851	.	-	.	ID=g1628.t1.exon1;Parent=g1628.t1;
OX465274.1_Tachina_grossa_genome_assembly,_chromosome:_1	AUGUSTUS	start_codon	23180849	23180851	.	-	0	ID=g1628.t1.start1;Parent=g1628.t1;
OX465274.1_Tachina_grossa_genome_assembly,_chromosome:_1	AUGUSTUS	gene	23231524	23234176	.	+	.	ID=g1629;
OX465274.1_Tachina_grossa_genome_assembly,_chromosome:_1	AUGUSTUS	mRNA	23231524	23234176	1	+	.	ID=g1629.t1;Parent=g1629;
OX465274.1_Tachina_grossa_genome_assembly,_chromosome:_1	AUGUSTUS	start_codon	23231524	23231526	.	+	0	ID=g1629.t1.start1;Parent=g1629.t1;
OX465274.1_Tachina_grossa_genome_assembly,_chromosome:_1	AUGUSTUS	CDS	23231524	23232370	1	+	0	ID=g1629.t1.CDS1;Parent=g1629.t1;
OX465274.1_Tachina_grossa_genome_assembly,_chromosome:_1	AUGUSTUS	exon	23231524	23232370	.	+	.	ID=g1629.t1.exon1;Parent=g1629.t1;
OX465274.1_Tachina_grossa_genome_assembly,_chromosome:_1	AUGUSTUS	intron	23232371	23232693	1	+	.	ID=g1629.t1.intron1;Parent=g1629.t1;
OX465274.1_Tachina_grossa_genome_assembly,_chromosome:_1	AUGUSTUS	CDS	23232694	23233308	1	+	2	ID=g1629.t1.CDS2;Parent=g1629.t1;
OX465274.1_Tachina_grossa_genome_assembly,_chromosome:_1	AUGUSTUS	exon	23232694	23233308	.	+	.	ID=g1629.t1.exon2;Parent=g1629.t1;
OX465274.1_Tachina_grossa_genome_assembly,_chromosome:_1	AUGUSTUS	intron	23233309	23233382	1	+	.	ID=g1629.t1.intron2;Parent=g1629.t1;
OX465274.1_Tachina_grossa_genome_assembly,_chromosome:_1	AUGUSTUS	CDS	23233383	23233997	1	+	2	ID=g1629.t1.CDS3;Parent=g1629.t1;
OX465274.1_Tachina_grossa_genome_assembly,_chromosome:_1	AUGUSTUS	exon	23233383	23233997	.	+	.	ID=g1629.t1.exon3;Parent=g1629.t1;
OX465274.1_Tachina_grossa_genome_assembly,_chromosome:_1	AUGUSTUS	intron	23233998	23234054	1	+	.	ID=g1629.t1.intron3;Parent=g1629.t1;
OX465274.1_Tachina_grossa_genome_assembly,_chromosome:_1	AUGUSTUS	CDS	23234055	23234176	1	+	2	ID=g1629.t1.CDS4;Parent=g1629.t1;
OX465274.1_Tachina_grossa_genome_assembly,_chromosome:_1	AUGUSTUS	exon	23234055	23234176	.	+	.	ID=g1629.t1.exon4;Parent=g1629.t1;
OX465274.1_Tachina_grossa_genome_assembly,_chromosome:_1	AUGUSTUS	stop_codon	23234174	23234176	.	+	0	ID=g1629.t1.stop1;Parent=g1629.t1;
OX465274.1_Tachina_grossa_genome_assembly,_chromosome:_1	AUGUSTUS	gene	23234304	23254479	.	-	.	ID=g1630;
OX465274.1_Tachina_grossa_genome_assembly,_chromosome:_1	AUGUSTUS	mRNA	23234304	23254479	1	-	.	ID=g1630.t1;Parent=g1630;
OX465274.1_Tachina_grossa_genome_assembly,_chromosome:_1	AUGUSTUS	stop_codon	23234304	23234306	.	-	0	ID=g1630.t1.stop1;Parent=g1630.t1;
OX465274.1_Tachina_grossa_genome_assembly,_chromosome:_1	AUGUSTUS	CDS	23234304	23234408	1	-	0	ID=g1630.t1.CDS1;Parent=g1630.t1;
OX465274.1_Tachina_grossa_genome_assembly,_chromosome:_1	AUGUSTUS	exon	23234304	23234408	.	-	.	ID=g1630.t1.exon1;Parent=g1630.t1;
OX465274.1_Tachina_grossa_genome_assembly,_chromosome:_1	AUGUSTUS	intron	23234409	23234469	1	-	.	ID=g1630.t1.intron1;Parent=g1630.t1;
OX465274.1_Tachina_grossa_genome_assembly,_chromosome:_1	AUGUSTUS	CDS	23234470	23234612	1	-	2	ID=g1630.t1.CDS2;Parent=g1630.t1;
OX465274.1_Tachina_grossa_genome_assembly,_chromosome:_1	AUGUSTUS	exon	23234470	23234612	.	-	.	ID=g1630.t1.exon2;Parent=g1630.t1;
OX465274.1_Tachina_grossa_genome_assembly,_chromosome:_1	AUGUSTUS	intron	23234613	23241212	1	-	.	ID=g1630.t1.intron2;Parent=g1630.t1;
OX465274.1_Tachina_grossa_genome_assembly,_chromosome:_1	AUGUSTUS	CDS	23241213	23241553	1	-	1	ID=g1630.t1.CDS3;Parent=g1630.t1;
OX465274.1_Tachina_grossa_genome_assembly,_chromosome:_1	AUGUSTUS	exon	23241213	23241553	.	-	.	ID=g1630.t1.exon3;Parent=g1630.t1;
OX465274.1_Tachina_grossa_genome_assembly,_chromosome:_1	AUGUSTUS	intron	23241554	23241628	1	-	.	ID=g1630.t1.intron3;Parent=g1630.t1;
OX465274.1_Tachina_grossa_genome_assembly,_chromosome:_1	AUGUSTUS	CDS	23241629	23241742	1	-	1	ID=g1630.t1.CDS4;Parent=g1630.t1;
OX465274.1_Tachina_grossa_genome_assembly,_chromosome:_1	AUGUSTUS	exon	23241629	23241742	.	-	.	ID=g1630.t1.exon4;Parent=g1630.t1;
OX465274.1_Tachina_grossa_genome_assembly,_chromosome:_1	AUGUSTUS	intron	23241743	23242734	1	-	.	ID=g1630.t1.intron4;Parent=g1630.t1;
OX465274.1_Tachina_grossa_genome_assembly,_chromosome:_1	AUGUSTUS	CDS	23242735	23242814	1	-	0	ID=g1630.t1.CDS5;Parent=g1630.t1;
OX465274.1_Tachina_grossa_genome_assembly,_chromosome:_1	AUGUSTUS	exon	23242735	23242814	.	-	.	ID=g1630.t1.exon5;Parent=g1630.t1;
OX465274.1_Tachina_grossa_genome_assembly,_chromosome:_1	AUGUSTUS	intron	23242815	23242892	1	-	.	ID=g1630.t1.intron5;Parent=g1630.t1;
OX465274.1_Tachina_grossa_genome_assembly,_chromosome:_1	AUGUSTUS	CDS	23242893	23243058	1	-	1	ID=g1630.t1.CDS6;Parent=g1630.t1;
OX465274.1_Tachina_grossa_genome_assembly,_chromosome:_1	AUGUSTUS	exon	23242893	23243058	.	-	.	ID=g1630.t1.exon6;Parent=g1630.t1;
OX465274.1_Tachina_grossa_genome_assembly,_chromosome:_1	AUGUSTUS	intron	23243059	23243242	1	-	.	ID=g1630.t1.intron6;Parent=g1630.t1;
OX465274.1_Tachina_grossa_genome_assembly,_chromosome:_1	AUGUSTUS	CDS	23243243	23243618	1	-	2	ID=g1630.t1.CDS7;Parent=g1630.t1;
OX465274.1_Tachina_grossa_genome_assembly,_chromosome:_1	AUGUSTUS	exon	23243243	23243618	.	-	.	ID=g1630.t1.exon7;Parent=g1630.t1;
OX465274.1_Tachina_grossa_genome_assembly,_chromosome:_1	AUGUSTUS	intron	23243619	23243694	1	-	.	ID=g1630.t1.intron7;Parent=g1630.t1;
OX465274.1_Tachina_grossa_genome_assembly,_chromosome:_1	AUGUSTUS	CDS	23243695	23243844	1	-	2	ID=g1630.t1.CDS8;Parent=g1630.t1;
OX465274.1_Tachina_grossa_genome_assembly,_chromosome:_1	AUGUSTUS	exon	23243695	23243844	.	-	.	ID=g1630.t1.exon8;Parent=g1630.t1;
OX465274.1_Tachina_grossa_genome_assembly,_chromosome:_1	AUGUSTUS	intron	23243845	23251254	1	-	.	ID=g1630.t1.intron8;Parent=g1630.t1;
OX465274.1_Tachina_grossa_genome_assembly,_chromosome:_1	AUGUSTUS	CDS	23251255	23251414	1	-	0	ID=g1630.t1.CDS9;Parent=g1630.t1;
OX465274.1_Tachina_grossa_genome_assembly,_chromosome:_1	AUGUSTUS	exon	23251255	23251414	.	-	.	ID=g1630.t1.exon9;Parent=g1630.t1;
OX465274.1_Tachina_grossa_genome_assembly,_chromosome:_1	AUGUSTUS	intron	23251415	23254194	1	-	.	ID=g1630.t1.intron9;Parent=g1630.t1;
OX465274.1_Tachina_grossa_genome_assembly,_chromosome:_1	AUGUSTUS	CDS	23254195	23254479	1	-	0	ID=g1630.t1.CDS10;Parent=g1630.t1;
OX465274.1_Tachina_grossa_genome_assembly,_chromosome:_1	AUGUSTUS	exon	23254195	23254479	.	-	.	ID=g1630.t1.exon10;Parent=g1630.t1;
OX465274.1_Tachina_grossa_genome_assembly,_chromosome:_1	AUGUSTUS	start_codon	23254477	23254479	.	-	0	ID=g1630.t1.start1;Parent=g1630.t1;
OX465274.1_Tachina_grossa_genome_assembly,_chromosome:_1	AUGUSTUS	gene	23261247	23264949	.	+	.	ID=g1631;
OX465274.1_Tachina_grossa_genome_assembly,_chromosome:_1	AUGUSTUS	mRNA	23261247	23264949	0.42	+	.	ID=g1631.t1;Parent=g1631;
OX465274.1_Tachina_grossa_genome_assembly,_chromosome:_1	AUGUSTUS	start_codon	23261247	23261249	.	+	0	ID=g1631.t1.start1;Parent=g1631.t1;
OX465274.1_Tachina_grossa_genome_assembly,_chromosome:_1	AUGUSTUS	CDS	23261247	23261275	0.42	+	0	ID=g1631.t1.CDS1;Parent=g1631.t1;
OX465274.1_Tachina_grossa_genome_assembly,_chromosome:_1	AUGUSTUS	exon	23261247	23261275	.	+	.	ID=g1631.t1.exon1;Parent=g1631.t1;
OX465274.1_Tachina_grossa_genome_assembly,_chromosome:_1	AUGUSTUS	intron	23261276	23264549	0.46	+	.	ID=g1631.t1.intron1;Parent=g1631.t1;
OX465274.1_Tachina_grossa_genome_assembly,_chromosome:_1	AUGUSTUS	CDS	23264550	23264949	1	+	1	ID=g1631.t1.CDS2;Parent=g1631.t1;
OX465274.1_Tachina_grossa_genome_assembly,_chromosome:_1	AUGUSTUS	exon	23264550	23264949	.	+	.	ID=g1631.t1.exon2;Parent=g1631.t1;
OX465274.1_Tachina_grossa_genome_assembly,_chromosome:_1	AUGUSTUS	stop_codon	23264947	23264949	.	+	0	ID=g1631.t1.stop1;Parent=g1631.t1;
OX465274.1_Tachina_grossa_genome_assembly,_chromosome:_1	AUGUSTUS	gene	23272049	23279305	.	-	.	ID=g1632;
OX465274.1_Tachina_grossa_genome_assembly,_chromosome:_1	AUGUSTUS	mRNA	23272049	23279305	1	-	.	ID=g1632.t1;Parent=g1632;
OX465274.1_Tachina_grossa_genome_assembly,_chromosome:_1	AUGUSTUS	stop_codon	23272049	23272051	.	-	0	ID=g1632.t1.stop1;Parent=g1632.t1;
OX465274.1_Tachina_grossa_genome_assembly,_chromosome:_1	AUGUSTUS	CDS	23272049	23272793	1	-	1	ID=g1632.t1.CDS1;Parent=g1632.t1;
OX465274.1_Tachina_grossa_genome_assembly,_chromosome:_1	AUGUSTUS	exon	23272049	23272793	.	-	.	ID=g1632.t1.exon1;Parent=g1632.t1;
OX465274.1_Tachina_grossa_genome_assembly,_chromosome:_1	AUGUSTUS	intron	23272794	23272851	1	-	.	ID=g1632.t1.intron1;Parent=g1632.t1;
OX465274.1_Tachina_grossa_genome_assembly,_chromosome:_1	AUGUSTUS	CDS	23272852	23273380	1	-	2	ID=g1632.t1.CDS2;Parent=g1632.t1;
OX465274.1_Tachina_grossa_genome_assembly,_chromosome:_1	AUGUSTUS	exon	23272852	23273380	.	-	.	ID=g1632.t1.exon2;Parent=g1632.t1;
OX465274.1_Tachina_grossa_genome_assembly,_chromosome:_1	AUGUSTUS	intron	23273381	23273818	1	-	.	ID=g1632.t1.intron2;Parent=g1632.t1;
OX465274.1_Tachina_grossa_genome_assembly,_chromosome:_1	AUGUSTUS	CDS	23273819	23275706	1	-	0	ID=g1632.t1.CDS3;Parent=g1632.t1;
OX465274.1_Tachina_grossa_genome_assembly,_chromosome:_1	AUGUSTUS	exon	23273819	23275706	.	-	.	ID=g1632.t1.exon3;Parent=g1632.t1;
OX465274.1_Tachina_grossa_genome_assembly,_chromosome:_1	AUGUSTUS	intron	23275707	23278438	1	-	.	ID=g1632.t1.intron3;Parent=g1632.t1;
OX465274.1_Tachina_grossa_genome_assembly,_chromosome:_1	AUGUSTUS	CDS	23278439	23278531	1	-	0	ID=g1632.t1.CDS4;Parent=g1632.t1;
OX465274.1_Tachina_grossa_genome_assembly,_chromosome:_1	AUGUSTUS	exon	23278439	23278531	.	-	.	ID=g1632.t1.exon4;Parent=g1632.t1;
OX465274.1_Tachina_grossa_genome_assembly,_chromosome:_1	AUGUSTUS	intron	23278532	23278705	1	-	.	ID=g1632.t1.intron4;Parent=g1632.t1;
OX465274.1_Tachina_grossa_genome_assembly,_chromosome:_1	AUGUSTUS	CDS	23278706	23279305	1	-	0	ID=g1632.t1.CDS5;Parent=g1632.t1;
OX465274.1_Tachina_grossa_genome_assembly,_chromosome:_1	AUGUSTUS	exon	23278706	23279305	.	-	.	ID=g1632.t1.exon5;Parent=g1632.t1;
OX465274.1_Tachina_grossa_genome_assembly,_chromosome:_1	AUGUSTUS	start_codon	23279303	23279305	.	-	0	ID=g1632.t1.start1;Parent=g1632.t1;
OX465274.1_Tachina_grossa_genome_assembly,_chromosome:_1	AUGUSTUS	gene	23336850	23337080	.	+	.	ID=g1633;
OX465274.1_Tachina_grossa_genome_assembly,_chromosome:_1	AUGUSTUS	mRNA	23336850	23337080	0.76	+	.	ID=g1633.t1;Parent=g1633;
OX465274.1_Tachina_grossa_genome_assembly,_chromosome:_1	AUGUSTUS	start_codon	23336850	23336852	.	+	0	ID=g1633.t1.start1;Parent=g1633.t1;
OX465274.1_Tachina_grossa_genome_assembly,_chromosome:_1	AUGUSTUS	CDS	23336850	23337080	0.76	+	0	ID=g1633.t1.CDS1;Parent=g1633.t1;
OX465274.1_Tachina_grossa_genome_assembly,_chromosome:_1	AUGUSTUS	exon	23336850	23337080	.	+	.	ID=g1633.t1.exon1;Parent=g1633.t1;
OX465274.1_Tachina_grossa_genome_assembly,_chromosome:_1	AUGUSTUS	stop_codon	23337078	23337080	.	+	0	ID=g1633.t1.stop1;Parent=g1633.t1;
OX465274.1_Tachina_grossa_genome_assembly,_chromosome:_1	AUGUSTUS	gene	23444455	23505140	.	+	.	ID=g1634;
OX465274.1_Tachina_grossa_genome_assembly,_chromosome:_1	AUGUSTUS	mRNA	23444455	23505140	0.55	+	.	ID=g1634.t1;Parent=g1634;
OX465274.1_Tachina_grossa_genome_assembly,_chromosome:_1	AUGUSTUS	CDS	23444455	23444457	0.56	+	0	ID=g1634.t1.CDS1;Parent=g1634.t1;
OX465274.1_Tachina_grossa_genome_assembly,_chromosome:_1	AUGUSTUS	exon	23444455	23444457	.	+	.	ID=g1634.t1.exon1;Parent=g1634.t1;
OX465274.1_Tachina_grossa_genome_assembly,_chromosome:_1	AUGUSTUS	start_codon	23444455	23444457	.	+	0	ID=g1634.t1.start1;Parent=g1634.t1;
OX465274.1_Tachina_grossa_genome_assembly,_chromosome:_1	AUGUSTUS	intron	23444458	23447714	0.55	+	.	ID=g1634.t1.intron1;Parent=g1634.t1;
OX465274.1_Tachina_grossa_genome_assembly,_chromosome:_1	AUGUSTUS	CDS	23447715	23447823	0.96	+	0	ID=g1634.t1.CDS2;Parent=g1634.t1;
OX465274.1_Tachina_grossa_genome_assembly,_chromosome:_1	AUGUSTUS	exon	23447715	23447823	.	+	.	ID=g1634.t1.exon2;Parent=g1634.t1;
OX465274.1_Tachina_grossa_genome_assembly,_chromosome:_1	AUGUSTUS	intron	23447824	23449162	0.97	+	.	ID=g1634.t1.intron2;Parent=g1634.t1;
OX465274.1_Tachina_grossa_genome_assembly,_chromosome:_1	AUGUSTUS	CDS	23449163	23449290	1	+	2	ID=g1634.t1.CDS3;Parent=g1634.t1;
OX465274.1_Tachina_grossa_genome_assembly,_chromosome:_1	AUGUSTUS	exon	23449163	23449290	.	+	.	ID=g1634.t1.exon3;Parent=g1634.t1;
OX465274.1_Tachina_grossa_genome_assembly,_chromosome:_1	AUGUSTUS	intron	23449291	23454895	1	+	.	ID=g1634.t1.intron3;Parent=g1634.t1;
OX465274.1_Tachina_grossa_genome_assembly,_chromosome:_1	AUGUSTUS	CDS	23454896	23455012	1	+	0	ID=g1634.t1.CDS4;Parent=g1634.t1;
OX465274.1_Tachina_grossa_genome_assembly,_chromosome:_1	AUGUSTUS	exon	23454896	23455012	.	+	.	ID=g1634.t1.exon4;Parent=g1634.t1;
OX465274.1_Tachina_grossa_genome_assembly,_chromosome:_1	AUGUSTUS	intron	23455013	23471986	1	+	.	ID=g1634.t1.intron4;Parent=g1634.t1;
OX465274.1_Tachina_grossa_genome_assembly,_chromosome:_1	AUGUSTUS	CDS	23471987	23472257	1	+	0	ID=g1634.t1.CDS5;Parent=g1634.t1;
OX465274.1_Tachina_grossa_genome_assembly,_chromosome:_1	AUGUSTUS	exon	23471987	23472257	.	+	.	ID=g1634.t1.exon5;Parent=g1634.t1;
OX465274.1_Tachina_grossa_genome_assembly,_chromosome:_1	AUGUSTUS	intron	23472258	23484309	1	+	.	ID=g1634.t1.intron5;Parent=g1634.t1;
OX465274.1_Tachina_grossa_genome_assembly,_chromosome:_1	AUGUSTUS	CDS	23484310	23484370	1	+	2	ID=g1634.t1.CDS6;Parent=g1634.t1;
OX465274.1_Tachina_grossa_genome_assembly,_chromosome:_1	AUGUSTUS	exon	23484310	23484370	.	+	.	ID=g1634.t1.exon6;Parent=g1634.t1;
OX465274.1_Tachina_grossa_genome_assembly,_chromosome:_1	AUGUSTUS	intron	23484371	23487881	1	+	.	ID=g1634.t1.intron6;Parent=g1634.t1;
OX465274.1_Tachina_grossa_genome_assembly,_chromosome:_1	AUGUSTUS	CDS	23487882	23488149	1	+	1	ID=g1634.t1.CDS7;Parent=g1634.t1;
OX465274.1_Tachina_grossa_genome_assembly,_chromosome:_1	AUGUSTUS	exon	23487882	23488149	.	+	.	ID=g1634.t1.exon7;Parent=g1634.t1;
OX465274.1_Tachina_grossa_genome_assembly,_chromosome:_1	AUGUSTUS	intron	23488150	23488256	1	+	.	ID=g1634.t1.intron7;Parent=g1634.t1;
OX465274.1_Tachina_grossa_genome_assembly,_chromosome:_1	AUGUSTUS	CDS	23488257	23488375	1	+	0	ID=g1634.t1.CDS8;Parent=g1634.t1;
OX465274.1_Tachina_grossa_genome_assembly,_chromosome:_1	AUGUSTUS	exon	23488257	23488375	.	+	.	ID=g1634.t1.exon8;Parent=g1634.t1;
OX465274.1_Tachina_grossa_genome_assembly,_chromosome:_1	AUGUSTUS	intron	23488376	23490728	1	+	.	ID=g1634.t1.intron8;Parent=g1634.t1;
OX465274.1_Tachina_grossa_genome_assembly,_chromosome:_1	AUGUSTUS	CDS	23490729	23490913	1	+	1	ID=g1634.t1.CDS9;Parent=g1634.t1;
OX465274.1_Tachina_grossa_genome_assembly,_chromosome:_1	AUGUSTUS	exon	23490729	23490913	.	+	.	ID=g1634.t1.exon9;Parent=g1634.t1;
OX465274.1_Tachina_grossa_genome_assembly,_chromosome:_1	AUGUSTUS	intron	23490914	23490978	1	+	.	ID=g1634.t1.intron9;Parent=g1634.t1;
OX465274.1_Tachina_grossa_genome_assembly,_chromosome:_1	AUGUSTUS	CDS	23490979	23491152	1	+	2	ID=g1634.t1.CDS10;Parent=g1634.t1;
OX465274.1_Tachina_grossa_genome_assembly,_chromosome:_1	AUGUSTUS	exon	23490979	23491152	.	+	.	ID=g1634.t1.exon10;Parent=g1634.t1;
OX465274.1_Tachina_grossa_genome_assembly,_chromosome:_1	AUGUSTUS	intron	23491153	23496968	1	+	.	ID=g1634.t1.intron10;Parent=g1634.t1;
OX465274.1_Tachina_grossa_genome_assembly,_chromosome:_1	AUGUSTUS	CDS	23496969	23497112	1	+	2	ID=g1634.t1.CDS11;Parent=g1634.t1;
OX465274.1_Tachina_grossa_genome_assembly,_chromosome:_1	AUGUSTUS	exon	23496969	23497112	.	+	.	ID=g1634.t1.exon11;Parent=g1634.t1;
OX465274.1_Tachina_grossa_genome_assembly,_chromosome:_1	AUGUSTUS	intron	23497113	23499260	1	+	.	ID=g1634.t1.intron11;Parent=g1634.t1;
OX465274.1_Tachina_grossa_genome_assembly,_chromosome:_1	AUGUSTUS	CDS	23499261	23499674	1	+	2	ID=g1634.t1.CDS12;Parent=g1634.t1;
OX465274.1_Tachina_grossa_genome_assembly,_chromosome:_1	AUGUSTUS	exon	23499261	23499674	.	+	.	ID=g1634.t1.exon12;Parent=g1634.t1;
OX465274.1_Tachina_grossa_genome_assembly,_chromosome:_1	AUGUSTUS	intron	23499675	23504087	1	+	.	ID=g1634.t1.intron12;Parent=g1634.t1;
OX465274.1_Tachina_grossa_genome_assembly,_chromosome:_1	AUGUSTUS	CDS	23504088	23504306	1	+	2	ID=g1634.t1.CDS13;Parent=g1634.t1;
OX465274.1_Tachina_grossa_genome_assembly,_chromosome:_1	AUGUSTUS	exon	23504088	23504306	.	+	.	ID=g1634.t1.exon13;Parent=g1634.t1;
OX465274.1_Tachina_grossa_genome_assembly,_chromosome:_1	AUGUSTUS	intron	23504307	23504363	1	+	.	ID=g1634.t1.intron13;Parent=g1634.t1;
OX465274.1_Tachina_grossa_genome_assembly,_chromosome:_1	AUGUSTUS	CDS	23504364	23504477	1	+	2	ID=g1634.t1.CDS14;Parent=g1634.t1;
OX465274.1_Tachina_grossa_genome_assembly,_chromosome:_1	AUGUSTUS	exon	23504364	23504477	.	+	.	ID=g1634.t1.exon14;Parent=g1634.t1;
OX465274.1_Tachina_grossa_genome_assembly,_chromosome:_1	AUGUSTUS	intron	23504478	23504748	1	+	.	ID=g1634.t1.intron14;Parent=g1634.t1;
OX465274.1_Tachina_grossa_genome_assembly,_chromosome:_1	AUGUSTUS	CDS	23504749	23505140	1	+	2	ID=g1634.t1.CDS15;Parent=g1634.t1;
OX465274.1_Tachina_grossa_genome_assembly,_chromosome:_1	AUGUSTUS	exon	23504749	23505140	.	+	.	ID=g1634.t1.exon15;Parent=g1634.t1;
OX465274.1_Tachina_grossa_genome_assembly,_chromosome:_1	AUGUSTUS	stop_codon	23505138	23505140	.	+	0	ID=g1634.t1.stop1;Parent=g1634.t1;
OX465274.1_Tachina_grossa_genome_assembly,_chromosome:_1	AUGUSTUS	mRNA	23444455	23505140	0.47	+	.	ID=g1634.t2;Parent=g1634;
OX465274.1_Tachina_grossa_genome_assembly,_chromosome:_1	AUGUSTUS	CDS	23444455	23444457	0.47	+	0	ID=g1634.t2.CDS1;Parent=g1634.t2;
OX465274.1_Tachina_grossa_genome_assembly,_chromosome:_1	AUGUSTUS	exon	23444455	23444457	.	+	.	ID=g1634.t2.exon1;Parent=g1634.t2;
OX465274.1_Tachina_grossa_genome_assembly,_chromosome:_1	AUGUSTUS	start_codon	23444455	23444457	.	+	0	ID=g1634.t2.start1;Parent=g1634.t2;
OX465274.1_Tachina_grossa_genome_assembly,_chromosome:_1	AUGUSTUS	intron	23444458	23447714	0.47	+	.	ID=g1634.t2.intron1;Parent=g1634.t2;
OX465274.1_Tachina_grossa_genome_assembly,_chromosome:_1	AUGUSTUS	CDS	23447715	23447823	0.93	+	0	ID=g1634.t2.CDS2;Parent=g1634.t2;
OX465274.1_Tachina_grossa_genome_assembly,_chromosome:_1	AUGUSTUS	exon	23447715	23447823	.	+	.	ID=g1634.t2.exon2;Parent=g1634.t2;
OX465274.1_Tachina_grossa_genome_assembly,_chromosome:_1	AUGUSTUS	intron	23447824	23449162	0.95	+	.	ID=g1634.t2.intron2;Parent=g1634.t2;
OX465274.1_Tachina_grossa_genome_assembly,_chromosome:_1	AUGUSTUS	CDS	23449163	23449290	1	+	2	ID=g1634.t2.CDS3;Parent=g1634.t2;
OX465274.1_Tachina_grossa_genome_assembly,_chromosome:_1	AUGUSTUS	exon	23449163	23449290	.	+	.	ID=g1634.t2.exon3;Parent=g1634.t2;
OX465274.1_Tachina_grossa_genome_assembly,_chromosome:_1	AUGUSTUS	intron	23449291	23454895	1	+	.	ID=g1634.t2.intron3;Parent=g1634.t2;
OX465274.1_Tachina_grossa_genome_assembly,_chromosome:_1	AUGUSTUS	CDS	23454896	23455012	1	+	0	ID=g1634.t2.CDS4;Parent=g1634.t2;
OX465274.1_Tachina_grossa_genome_assembly,_chromosome:_1	AUGUSTUS	exon	23454896	23455012	.	+	.	ID=g1634.t2.exon4;Parent=g1634.t2;
OX465274.1_Tachina_grossa_genome_assembly,_chromosome:_1	AUGUSTUS	intron	23455013	23471986	1	+	.	ID=g1634.t2.intron4;Parent=g1634.t2;
OX465274.1_Tachina_grossa_genome_assembly,_chromosome:_1	AUGUSTUS	CDS	23471987	23472257	1	+	0	ID=g1634.t2.CDS5;Parent=g1634.t2;
OX465274.1_Tachina_grossa_genome_assembly,_chromosome:_1	AUGUSTUS	exon	23471987	23472257	.	+	.	ID=g1634.t2.exon5;Parent=g1634.t2;
OX465274.1_Tachina_grossa_genome_assembly,_chromosome:_1	AUGUSTUS	intron	23472258	23484309	1	+	.	ID=g1634.t2.intron5;Parent=g1634.t2;
OX465274.1_Tachina_grossa_genome_assembly,_chromosome:_1	AUGUSTUS	CDS	23484310	23484370	1	+	2	ID=g1634.t2.CDS6;Parent=g1634.t2;
OX465274.1_Tachina_grossa_genome_assembly,_chromosome:_1	AUGUSTUS	exon	23484310	23484370	.	+	.	ID=g1634.t2.exon6;Parent=g1634.t2;
OX465274.1_Tachina_grossa_genome_assembly,_chromosome:_1	AUGUSTUS	intron	23484371	23487881	1	+	.	ID=g1634.t2.intron6;Parent=g1634.t2;
OX465274.1_Tachina_grossa_genome_assembly,_chromosome:_1	AUGUSTUS	CDS	23487882	23488149	1	+	1	ID=g1634.t2.CDS7;Parent=g1634.t2;
OX465274.1_Tachina_grossa_genome_assembly,_chromosome:_1	AUGUSTUS	exon	23487882	23488149	.	+	.	ID=g1634.t2.exon7;Parent=g1634.t2;
OX465274.1_Tachina_grossa_genome_assembly,_chromosome:_1	AUGUSTUS	intron	23488150	23488256	1	+	.	ID=g1634.t2.intron7;Parent=g1634.t2;
OX465274.1_Tachina_grossa_genome_assembly,_chromosome:_1	AUGUSTUS	CDS	23488257	23488375	1	+	0	ID=g1634.t2.CDS8;Parent=g1634.t2;
OX465274.1_Tachina_grossa_genome_assembly,_chromosome:_1	AUGUSTUS	exon	23488257	23488375	.	+	.	ID=g1634.t2.exon8;Parent=g1634.t2;
OX465274.1_Tachina_grossa_genome_assembly,_chromosome:_1	AUGUSTUS	intron	23488376	23490728	1	+	.	ID=g1634.t2.intron8;Parent=g1634.t2;
OX465274.1_Tachina_grossa_genome_assembly,_chromosome:_1	AUGUSTUS	CDS	23490729	23490913	1	+	1	ID=g1634.t2.CDS9;Parent=g1634.t2;
OX465274.1_Tachina_grossa_genome_assembly,_chromosome:_1	AUGUSTUS	exon	23490729	23490913	.	+	.	ID=g1634.t2.exon9;Parent=g1634.t2;
OX465274.1_Tachina_grossa_genome_assembly,_chromosome:_1	AUGUSTUS	intron	23490914	23490978	1	+	.	ID=g1634.t2.intron9;Parent=g1634.t2;
OX465274.1_Tachina_grossa_genome_assembly,_chromosome:_1	AUGUSTUS	CDS	23490979	23491152	1	+	2	ID=g1634.t2.CDS10;Parent=g1634.t2;
OX465274.1_Tachina_grossa_genome_assembly,_chromosome:_1	AUGUSTUS	exon	23490979	23491152	.	+	.	ID=g1634.t2.exon10;Parent=g1634.t2;
OX465274.1_Tachina_grossa_genome_assembly,_chromosome:_1	AUGUSTUS	intron	23491153	23496968	1	+	.	ID=g1634.t2.intron10;Parent=g1634.t2;
OX465274.1_Tachina_grossa_genome_assembly,_chromosome:_1	AUGUSTUS	CDS	23496969	23497112	1	+	2	ID=g1634.t2.CDS11;Parent=g1634.t2;
OX465274.1_Tachina_grossa_genome_assembly,_chromosome:_1	AUGUSTUS	exon	23496969	23497112	.	+	.	ID=g1634.t2.exon11;Parent=g1634.t2;
OX465274.1_Tachina_grossa_genome_assembly,_chromosome:_1	AUGUSTUS	intron	23497113	23499260	1	+	.	ID=g1634.t2.intron11;Parent=g1634.t2;
OX465274.1_Tachina_grossa_genome_assembly,_chromosome:_1	AUGUSTUS	CDS	23499261	23499674	1	+	2	ID=g1634.t2.CDS12;Parent=g1634.t2;
OX465274.1_Tachina_grossa_genome_assembly,_chromosome:_1	AUGUSTUS	exon	23499261	23499674	.	+	.	ID=g1634.t2.exon12;Parent=g1634.t2;
OX465274.1_Tachina_grossa_genome_assembly,_chromosome:_1	AUGUSTUS	intron	23499675	23504087	1	+	.	ID=g1634.t2.intron12;Parent=g1634.t2;
OX465274.1_Tachina_grossa_genome_assembly,_chromosome:_1	AUGUSTUS	CDS	23504088	23504306	1	+	2	ID=g1634.t2.CDS13;Parent=g1634.t2;
OX465274.1_Tachina_grossa_genome_assembly,_chromosome:_1	AUGUSTUS	exon	23504088	23504306	.	+	.	ID=g1634.t2.exon13;Parent=g1634.t2;
OX465274.1_Tachina_grossa_genome_assembly,_chromosome:_1	AUGUSTUS	intron	23504307	23504363	1	+	.	ID=g1634.t2.intron13;Parent=g1634.t2;
OX465274.1_Tachina_grossa_genome_assembly,_chromosome:_1	AUGUSTUS	CDS	23504364	23504477	1	+	2	ID=g1634.t2.CDS14;Parent=g1634.t2;
OX465274.1_Tachina_grossa_genome_assembly,_chromosome:_1	AUGUSTUS	exon	23504364	23504477	.	+	.	ID=g1634.t2.exon14;Parent=g1634.t2;
OX465274.1_Tachina_grossa_genome_assembly,_chromosome:_1	AUGUSTUS	intron	23504478	23504823	1	+	.	ID=g1634.t2.intron14;Parent=g1634.t2;
OX465274.1_Tachina_grossa_genome_assembly,_chromosome:_1	AUGUSTUS	CDS	23504824	23505140	1	+	2	ID=g1634.t2.CDS15;Parent=g1634.t2;
OX465274.1_Tachina_grossa_genome_assembly,_chromosome:_1	AUGUSTUS	exon	23504824	23505140	.	+	.	ID=g1634.t2.exon15;Parent=g1634.t2;
OX465274.1_Tachina_grossa_genome_assembly,_chromosome:_1	AUGUSTUS	stop_codon	23505138	23505140	.	+	0	ID=g1634.t2.stop1;Parent=g1634.t2;
OX465274.1_Tachina_grossa_genome_assembly,_chromosome:_1	AUGUSTUS	mRNA	23444455	23505140	0.5	+	.	ID=g1634.t3;Parent=g1634;
OX465274.1_Tachina_grossa_genome_assembly,_chromosome:_1	AUGUSTUS	CDS	23444455	23444457	0.52	+	0	ID=g1634.t3.CDS1;Parent=g1634.t3;
OX465274.1_Tachina_grossa_genome_assembly,_chromosome:_1	AUGUSTUS	exon	23444455	23444457	.	+	.	ID=g1634.t3.exon1;Parent=g1634.t3;
OX465274.1_Tachina_grossa_genome_assembly,_chromosome:_1	AUGUSTUS	start_codon	23444455	23444457	.	+	0	ID=g1634.t3.start1;Parent=g1634.t3;
OX465274.1_Tachina_grossa_genome_assembly,_chromosome:_1	AUGUSTUS	intron	23444458	23447714	0.5	+	.	ID=g1634.t3.intron1;Parent=g1634.t3;
OX465274.1_Tachina_grossa_genome_assembly,_chromosome:_1	AUGUSTUS	CDS	23447715	23447823	0.92	+	0	ID=g1634.t3.CDS2;Parent=g1634.t3;
OX465274.1_Tachina_grossa_genome_assembly,_chromosome:_1	AUGUSTUS	exon	23447715	23447823	.	+	.	ID=g1634.t3.exon2;Parent=g1634.t3;
OX465274.1_Tachina_grossa_genome_assembly,_chromosome:_1	AUGUSTUS	intron	23447824	23449162	0.99	+	.	ID=g1634.t3.intron2;Parent=g1634.t3;
OX465274.1_Tachina_grossa_genome_assembly,_chromosome:_1	AUGUSTUS	CDS	23449163	23449290	1	+	2	ID=g1634.t3.CDS3;Parent=g1634.t3;
OX465274.1_Tachina_grossa_genome_assembly,_chromosome:_1	AUGUSTUS	exon	23449163	23449290	.	+	.	ID=g1634.t3.exon3;Parent=g1634.t3;
OX465274.1_Tachina_grossa_genome_assembly,_chromosome:_1	AUGUSTUS	intron	23449291	23454895	1	+	.	ID=g1634.t3.intron3;Parent=g1634.t3;
OX465274.1_Tachina_grossa_genome_assembly,_chromosome:_1	AUGUSTUS	CDS	23454896	23455012	1	+	0	ID=g1634.t3.CDS4;Parent=g1634.t3;
OX465274.1_Tachina_grossa_genome_assembly,_chromosome:_1	AUGUSTUS	exon	23454896	23455012	.	+	.	ID=g1634.t3.exon4;Parent=g1634.t3;
OX465274.1_Tachina_grossa_genome_assembly,_chromosome:_1	AUGUSTUS	intron	23455013	23471986	1	+	.	ID=g1634.t3.intron4;Parent=g1634.t3;
OX465274.1_Tachina_grossa_genome_assembly,_chromosome:_1	AUGUSTUS	CDS	23471987	23472257	1	+	0	ID=g1634.t3.CDS5;Parent=g1634.t3;
OX465274.1_Tachina_grossa_genome_assembly,_chromosome:_1	AUGUSTUS	exon	23471987	23472257	.	+	.	ID=g1634.t3.exon5;Parent=g1634.t3;
OX465274.1_Tachina_grossa_genome_assembly,_chromosome:_1	AUGUSTUS	intron	23472258	23484309	1	+	.	ID=g1634.t3.intron5;Parent=g1634.t3;
OX465274.1_Tachina_grossa_genome_assembly,_chromosome:_1	AUGUSTUS	CDS	23484310	23484370	1	+	2	ID=g1634.t3.CDS6;Parent=g1634.t3;
OX465274.1_Tachina_grossa_genome_assembly,_chromosome:_1	AUGUSTUS	exon	23484310	23484370	.	+	.	ID=g1634.t3.exon6;Parent=g1634.t3;
OX465274.1_Tachina_grossa_genome_assembly,_chromosome:_1	AUGUSTUS	intron	23484371	23487881	1	+	.	ID=g1634.t3.intron6;Parent=g1634.t3;
OX465274.1_Tachina_grossa_genome_assembly,_chromosome:_1	AUGUSTUS	CDS	23487882	23488149	1	+	1	ID=g1634.t3.CDS7;Parent=g1634.t3;
OX465274.1_Tachina_grossa_genome_assembly,_chromosome:_1	AUGUSTUS	exon	23487882	23488149	.	+	.	ID=g1634.t3.exon7;Parent=g1634.t3;
OX465274.1_Tachina_grossa_genome_assembly,_chromosome:_1	AUGUSTUS	intron	23488150	23488256	1	+	.	ID=g1634.t3.intron7;Parent=g1634.t3;
OX465274.1_Tachina_grossa_genome_assembly,_chromosome:_1	AUGUSTUS	CDS	23488257	23488375	1	+	0	ID=g1634.t3.CDS8;Parent=g1634.t3;
OX465274.1_Tachina_grossa_genome_assembly,_chromosome:_1	AUGUSTUS	exon	23488257	23488375	.	+	.	ID=g1634.t3.exon8;Parent=g1634.t3;
OX465274.1_Tachina_grossa_genome_assembly,_chromosome:_1	AUGUSTUS	intron	23488376	23490728	1	+	.	ID=g1634.t3.intron8;Parent=g1634.t3;
OX465274.1_Tachina_grossa_genome_assembly,_chromosome:_1	AUGUSTUS	CDS	23490729	23490913	1	+	1	ID=g1634.t3.CDS9;Parent=g1634.t3;
OX465274.1_Tachina_grossa_genome_assembly,_chromosome:_1	AUGUSTUS	exon	23490729	23490913	.	+	.	ID=g1634.t3.exon9;Parent=g1634.t3;
OX465274.1_Tachina_grossa_genome_assembly,_chromosome:_1	AUGUSTUS	intron	23490914	23490978	1	+	.	ID=g1634.t3.intron9;Parent=g1634.t3;
OX465274.1_Tachina_grossa_genome_assembly,_chromosome:_1	AUGUSTUS	CDS	23490979	23491152	1	+	2	ID=g1634.t3.CDS10;Parent=g1634.t3;
OX465274.1_Tachina_grossa_genome_assembly,_chromosome:_1	AUGUSTUS	exon	23490979	23491152	.	+	.	ID=g1634.t3.exon10;Parent=g1634.t3;
OX465274.1_Tachina_grossa_genome_assembly,_chromosome:_1	AUGUSTUS	intron	23491153	23496968	1	+	.	ID=g1634.t3.intron10;Parent=g1634.t3;
OX465274.1_Tachina_grossa_genome_assembly,_chromosome:_1	AUGUSTUS	CDS	23496969	23497112	1	+	2	ID=g1634.t3.CDS11;Parent=g1634.t3;
OX465274.1_Tachina_grossa_genome_assembly,_chromosome:_1	AUGUSTUS	exon	23496969	23497112	.	+	.	ID=g1634.t3.exon11;Parent=g1634.t3;
OX465274.1_Tachina_grossa_genome_assembly,_chromosome:_1	AUGUSTUS	intron	23497113	23499260	1	+	.	ID=g1634.t3.intron11;Parent=g1634.t3;
OX465274.1_Tachina_grossa_genome_assembly,_chromosome:_1	AUGUSTUS	CDS	23499261	23499674	1	+	2	ID=g1634.t3.CDS12;Parent=g1634.t3;
OX465274.1_Tachina_grossa_genome_assembly,_chromosome:_1	AUGUSTUS	exon	23499261	23499674	.	+	.	ID=g1634.t3.exon12;Parent=g1634.t3;
OX465274.1_Tachina_grossa_genome_assembly,_chromosome:_1	AUGUSTUS	intron	23499675	23504087	1	+	.	ID=g1634.t3.intron12;Parent=g1634.t3;
OX465274.1_Tachina_grossa_genome_assembly,_chromosome:_1	AUGUSTUS	CDS	23504088	23504306	1	+	2	ID=g1634.t3.CDS13;Parent=g1634.t3;
OX465274.1_Tachina_grossa_genome_assembly,_chromosome:_1	AUGUSTUS	exon	23504088	23504306	.	+	.	ID=g1634.t3.exon13;Parent=g1634.t3;
OX465274.1_Tachina_grossa_genome_assembly,_chromosome:_1	AUGUSTUS	intron	23504307	23504363	1	+	.	ID=g1634.t3.intron13;Parent=g1634.t3;
OX465274.1_Tachina_grossa_genome_assembly,_chromosome:_1	AUGUSTUS	CDS	23504364	23504477	1	+	2	ID=g1634.t3.CDS14;Parent=g1634.t3;
OX465274.1_Tachina_grossa_genome_assembly,_chromosome:_1	AUGUSTUS	exon	23504364	23504477	.	+	.	ID=g1634.t3.exon14;Parent=g1634.t3;
OX465274.1_Tachina_grossa_genome_assembly,_chromosome:_1	AUGUSTUS	intron	23504478	23504751	1	+	.	ID=g1634.t3.intron14;Parent=g1634.t3;
OX465274.1_Tachina_grossa_genome_assembly,_chromosome:_1	AUGUSTUS	CDS	23504752	23505140	1	+	2	ID=g1634.t3.CDS15;Parent=g1634.t3;
OX465274.1_Tachina_grossa_genome_assembly,_chromosome:_1	AUGUSTUS	exon	23504752	23505140	.	+	.	ID=g1634.t3.exon15;Parent=g1634.t3;
OX465274.1_Tachina_grossa_genome_assembly,_chromosome:_1	AUGUSTUS	stop_codon	23505138	23505140	.	+	0	ID=g1634.t3.stop1;Parent=g1634.t3;
OX465274.1_Tachina_grossa_genome_assembly,_chromosome:_1	AUGUSTUS	gene	23516225	23517789	.	+	.	ID=g1635;
OX465274.1_Tachina_grossa_genome_assembly,_chromosome:_1	AUGUSTUS	mRNA	23516225	23517789	0.68	+	.	ID=g1635.t1;Parent=g1635;
OX465274.1_Tachina_grossa_genome_assembly,_chromosome:_1	AUGUSTUS	start_codon	23516225	23516227	.	+	0	ID=g1635.t1.start1;Parent=g1635.t1;
OX465274.1_Tachina_grossa_genome_assembly,_chromosome:_1	AUGUSTUS	CDS	23516225	23516748	0.82	+	0	ID=g1635.t1.CDS1;Parent=g1635.t1;
OX465274.1_Tachina_grossa_genome_assembly,_chromosome:_1	AUGUSTUS	exon	23516225	23516748	.	+	.	ID=g1635.t1.exon1;Parent=g1635.t1;
OX465274.1_Tachina_grossa_genome_assembly,_chromosome:_1	AUGUSTUS	intron	23516749	23517752	0.8	+	.	ID=g1635.t1.intron1;Parent=g1635.t1;
OX465274.1_Tachina_grossa_genome_assembly,_chromosome:_1	AUGUSTUS	CDS	23517753	23517789	0.83	+	1	ID=g1635.t1.CDS2;Parent=g1635.t1;
OX465274.1_Tachina_grossa_genome_assembly,_chromosome:_1	AUGUSTUS	exon	23517753	23517789	.	+	.	ID=g1635.t1.exon2;Parent=g1635.t1;
OX465274.1_Tachina_grossa_genome_assembly,_chromosome:_1	AUGUSTUS	stop_codon	23517787	23517789	.	+	0	ID=g1635.t1.stop1;Parent=g1635.t1;
OX465274.1_Tachina_grossa_genome_assembly,_chromosome:_1	AUGUSTUS	gene	23535627	23544905	.	-	.	ID=g1636;
OX465274.1_Tachina_grossa_genome_assembly,_chromosome:_1	AUGUSTUS	mRNA	23535627	23544905	1	-	.	ID=g1636.t1;Parent=g1636;
OX465274.1_Tachina_grossa_genome_assembly,_chromosome:_1	AUGUSTUS	stop_codon	23535627	23535629	.	-	0	ID=g1636.t1.stop1;Parent=g1636.t1;
OX465274.1_Tachina_grossa_genome_assembly,_chromosome:_1	AUGUSTUS	CDS	23535627	23535935	1	-	0	ID=g1636.t1.CDS1;Parent=g1636.t1;
OX465274.1_Tachina_grossa_genome_assembly,_chromosome:_1	AUGUSTUS	exon	23535627	23535935	.	-	.	ID=g1636.t1.exon1;Parent=g1636.t1;
OX465274.1_Tachina_grossa_genome_assembly,_chromosome:_1	AUGUSTUS	intron	23535936	23535996	1	-	.	ID=g1636.t1.intron1;Parent=g1636.t1;
OX465274.1_Tachina_grossa_genome_assembly,_chromosome:_1	AUGUSTUS	CDS	23535997	23536819	1	-	1	ID=g1636.t1.CDS2;Parent=g1636.t1;
OX465274.1_Tachina_grossa_genome_assembly,_chromosome:_1	AUGUSTUS	exon	23535997	23536819	.	-	.	ID=g1636.t1.exon2;Parent=g1636.t1;
OX465274.1_Tachina_grossa_genome_assembly,_chromosome:_1	AUGUSTUS	intron	23536820	23538144	1	-	.	ID=g1636.t1.intron2;Parent=g1636.t1;
OX465274.1_Tachina_grossa_genome_assembly,_chromosome:_1	AUGUSTUS	CDS	23538145	23538517	1	-	2	ID=g1636.t1.CDS3;Parent=g1636.t1;
OX465274.1_Tachina_grossa_genome_assembly,_chromosome:_1	AUGUSTUS	exon	23538145	23538517	.	-	.	ID=g1636.t1.exon3;Parent=g1636.t1;
OX465274.1_Tachina_grossa_genome_assembly,_chromosome:_1	AUGUSTUS	intron	23538518	23538585	1	-	.	ID=g1636.t1.intron3;Parent=g1636.t1;
OX465274.1_Tachina_grossa_genome_assembly,_chromosome:_1	AUGUSTUS	CDS	23538586	23538796	1	-	0	ID=g1636.t1.CDS4;Parent=g1636.t1;
OX465274.1_Tachina_grossa_genome_assembly,_chromosome:_1	AUGUSTUS	exon	23538586	23538796	.	-	.	ID=g1636.t1.exon4;Parent=g1636.t1;
OX465274.1_Tachina_grossa_genome_assembly,_chromosome:_1	AUGUSTUS	intron	23538797	23539482	1	-	.	ID=g1636.t1.intron4;Parent=g1636.t1;
OX465274.1_Tachina_grossa_genome_assembly,_chromosome:_1	AUGUSTUS	CDS	23539483	23539611	1	-	0	ID=g1636.t1.CDS5;Parent=g1636.t1;
OX465274.1_Tachina_grossa_genome_assembly,_chromosome:_1	AUGUSTUS	exon	23539483	23539611	.	-	.	ID=g1636.t1.exon5;Parent=g1636.t1;
OX465274.1_Tachina_grossa_genome_assembly,_chromosome:_1	AUGUSTUS	intron	23539612	23541088	1	-	.	ID=g1636.t1.intron5;Parent=g1636.t1;
OX465274.1_Tachina_grossa_genome_assembly,_chromosome:_1	AUGUSTUS	CDS	23541089	23541721	1	-	0	ID=g1636.t1.CDS6;Parent=g1636.t1;
OX465274.1_Tachina_grossa_genome_assembly,_chromosome:_1	AUGUSTUS	exon	23541089	23541721	.	-	.	ID=g1636.t1.exon6;Parent=g1636.t1;
OX465274.1_Tachina_grossa_genome_assembly,_chromosome:_1	AUGUSTUS	intron	23541722	23541820	1	-	.	ID=g1636.t1.intron6;Parent=g1636.t1;
OX465274.1_Tachina_grossa_genome_assembly,_chromosome:_1	AUGUSTUS	CDS	23541821	23542261	1	-	0	ID=g1636.t1.CDS7;Parent=g1636.t1;
OX465274.1_Tachina_grossa_genome_assembly,_chromosome:_1	AUGUSTUS	exon	23541821	23542261	.	-	.	ID=g1636.t1.exon7;Parent=g1636.t1;
OX465274.1_Tachina_grossa_genome_assembly,_chromosome:_1	AUGUSTUS	intron	23542262	23542328	1	-	.	ID=g1636.t1.intron7;Parent=g1636.t1;
OX465274.1_Tachina_grossa_genome_assembly,_chromosome:_1	AUGUSTUS	CDS	23542329	23542475	1	-	0	ID=g1636.t1.CDS8;Parent=g1636.t1;
OX465274.1_Tachina_grossa_genome_assembly,_chromosome:_1	AUGUSTUS	exon	23542329	23542475	.	-	.	ID=g1636.t1.exon8;Parent=g1636.t1;
OX465274.1_Tachina_grossa_genome_assembly,_chromosome:_1	AUGUSTUS	intron	23542476	23542554	1	-	.	ID=g1636.t1.intron8;Parent=g1636.t1;
OX465274.1_Tachina_grossa_genome_assembly,_chromosome:_1	AUGUSTUS	CDS	23542555	23543416	1	-	1	ID=g1636.t1.CDS9;Parent=g1636.t1;
OX465274.1_Tachina_grossa_genome_assembly,_chromosome:_1	AUGUSTUS	exon	23542555	23543416	.	-	.	ID=g1636.t1.exon9;Parent=g1636.t1;
OX465274.1_Tachina_grossa_genome_assembly,_chromosome:_1	AUGUSTUS	intron	23543417	23543485	1	-	.	ID=g1636.t1.intron9;Parent=g1636.t1;
OX465274.1_Tachina_grossa_genome_assembly,_chromosome:_1	AUGUSTUS	CDS	23543486	23544045	1	-	0	ID=g1636.t1.CDS10;Parent=g1636.t1;
OX465274.1_Tachina_grossa_genome_assembly,_chromosome:_1	AUGUSTUS	exon	23543486	23544045	.	-	.	ID=g1636.t1.exon10;Parent=g1636.t1;
OX465274.1_Tachina_grossa_genome_assembly,_chromosome:_1	AUGUSTUS	intron	23544046	23544104	1	-	.	ID=g1636.t1.intron10;Parent=g1636.t1;
OX465274.1_Tachina_grossa_genome_assembly,_chromosome:_1	AUGUSTUS	CDS	23544105	23544905	1	-	0	ID=g1636.t1.CDS11;Parent=g1636.t1;
OX465274.1_Tachina_grossa_genome_assembly,_chromosome:_1	AUGUSTUS	exon	23544105	23544905	.	-	.	ID=g1636.t1.exon11;Parent=g1636.t1;
OX465274.1_Tachina_grossa_genome_assembly,_chromosome:_1	AUGUSTUS	start_codon	23544903	23544905	.	-	0	ID=g1636.t1.start1;Parent=g1636.t1;
OX465274.1_Tachina_grossa_genome_assembly,_chromosome:_1	AUGUSTUS	mRNA	23535627	23544905	1	-	.	ID=g1636.t2;Parent=g1636;
OX465274.1_Tachina_grossa_genome_assembly,_chromosome:_1	AUGUSTUS	stop_codon	23535627	23535629	.	-	0	ID=g1636.t2.stop1;Parent=g1636.t2;
OX465274.1_Tachina_grossa_genome_assembly,_chromosome:_1	AUGUSTUS	CDS	23535627	23535935	1	-	0	ID=g1636.t2.CDS1;Parent=g1636.t2;
OX465274.1_Tachina_grossa_genome_assembly,_chromosome:_1	AUGUSTUS	exon	23535627	23535935	.	-	.	ID=g1636.t2.exon1;Parent=g1636.t2;
OX465274.1_Tachina_grossa_genome_assembly,_chromosome:_1	AUGUSTUS	intron	23535936	23535996	1	-	.	ID=g1636.t2.intron1;Parent=g1636.t2;
OX465274.1_Tachina_grossa_genome_assembly,_chromosome:_1	AUGUSTUS	CDS	23535997	23536819	1	-	1	ID=g1636.t2.CDS2;Parent=g1636.t2;
OX465274.1_Tachina_grossa_genome_assembly,_chromosome:_1	AUGUSTUS	exon	23535997	23536819	.	-	.	ID=g1636.t2.exon2;Parent=g1636.t2;
OX465274.1_Tachina_grossa_genome_assembly,_chromosome:_1	AUGUSTUS	intron	23536820	23538144	1	-	.	ID=g1636.t2.intron2;Parent=g1636.t2;
OX465274.1_Tachina_grossa_genome_assembly,_chromosome:_1	AUGUSTUS	CDS	23538145	23538517	1	-	2	ID=g1636.t2.CDS3;Parent=g1636.t2;
OX465274.1_Tachina_grossa_genome_assembly,_chromosome:_1	AUGUSTUS	exon	23538145	23538517	.	-	.	ID=g1636.t2.exon3;Parent=g1636.t2;
OX465274.1_Tachina_grossa_genome_assembly,_chromosome:_1	AUGUSTUS	intron	23538518	23538585	1	-	.	ID=g1636.t2.intron3;Parent=g1636.t2;
OX465274.1_Tachina_grossa_genome_assembly,_chromosome:_1	AUGUSTUS	CDS	23538586	23538796	1	-	0	ID=g1636.t2.CDS4;Parent=g1636.t2;
OX465274.1_Tachina_grossa_genome_assembly,_chromosome:_1	AUGUSTUS	exon	23538586	23538796	.	-	.	ID=g1636.t2.exon4;Parent=g1636.t2;
OX465274.1_Tachina_grossa_genome_assembly,_chromosome:_1	AUGUSTUS	intron	23538797	23539482	1	-	.	ID=g1636.t2.intron4;Parent=g1636.t2;
OX465274.1_Tachina_grossa_genome_assembly,_chromosome:_1	AUGUSTUS	CDS	23539483	23539611	1	-	0	ID=g1636.t2.CDS5;Parent=g1636.t2;
OX465274.1_Tachina_grossa_genome_assembly,_chromosome:_1	AUGUSTUS	exon	23539483	23539611	.	-	.	ID=g1636.t2.exon5;Parent=g1636.t2;
OX465274.1_Tachina_grossa_genome_assembly,_chromosome:_1	AUGUSTUS	intron	23539612	23541088	1	-	.	ID=g1636.t2.intron5;Parent=g1636.t2;
OX465274.1_Tachina_grossa_genome_assembly,_chromosome:_1	AUGUSTUS	CDS	23541089	23541655	1	-	0	ID=g1636.t2.CDS6;Parent=g1636.t2;
OX465274.1_Tachina_grossa_genome_assembly,_chromosome:_1	AUGUSTUS	exon	23541089	23541655	.	-	.	ID=g1636.t2.exon6;Parent=g1636.t2;
OX465274.1_Tachina_grossa_genome_assembly,_chromosome:_1	AUGUSTUS	intron	23541656	23541820	1	-	.	ID=g1636.t2.intron6;Parent=g1636.t2;
OX465274.1_Tachina_grossa_genome_assembly,_chromosome:_1	AUGUSTUS	CDS	23541821	23542261	1	-	0	ID=g1636.t2.CDS7;Parent=g1636.t2;
OX465274.1_Tachina_grossa_genome_assembly,_chromosome:_1	AUGUSTUS	exon	23541821	23542261	.	-	.	ID=g1636.t2.exon7;Parent=g1636.t2;
OX465274.1_Tachina_grossa_genome_assembly,_chromosome:_1	AUGUSTUS	intron	23542262	23542328	1	-	.	ID=g1636.t2.intron7;Parent=g1636.t2;
OX465274.1_Tachina_grossa_genome_assembly,_chromosome:_1	AUGUSTUS	CDS	23542329	23542475	1	-	0	ID=g1636.t2.CDS8;Parent=g1636.t2;
OX465274.1_Tachina_grossa_genome_assembly,_chromosome:_1	AUGUSTUS	exon	23542329	23542475	.	-	.	ID=g1636.t2.exon8;Parent=g1636.t2;
OX465274.1_Tachina_grossa_genome_assembly,_chromosome:_1	AUGUSTUS	intron	23542476	23542554	1	-	.	ID=g1636.t2.intron8;Parent=g1636.t2;
OX465274.1_Tachina_grossa_genome_assembly,_chromosome:_1	AUGUSTUS	CDS	23542555	23543416	1	-	1	ID=g1636.t2.CDS9;Parent=g1636.t2;
OX465274.1_Tachina_grossa_genome_assembly,_chromosome:_1	AUGUSTUS	exon	23542555	23543416	.	-	.	ID=g1636.t2.exon9;Parent=g1636.t2;
OX465274.1_Tachina_grossa_genome_assembly,_chromosome:_1	AUGUSTUS	intron	23543417	23543485	1	-	.	ID=g1636.t2.intron9;Parent=g1636.t2;
OX465274.1_Tachina_grossa_genome_assembly,_chromosome:_1	AUGUSTUS	CDS	23543486	23544045	1	-	0	ID=g1636.t2.CDS10;Parent=g1636.t2;
OX465274.1_Tachina_grossa_genome_assembly,_chromosome:_1	AUGUSTUS	exon	23543486	23544045	.	-	.	ID=g1636.t2.exon10;Parent=g1636.t2;
OX465274.1_Tachina_grossa_genome_assembly,_chromosome:_1	AUGUSTUS	intron	23544046	23544104	1	-	.	ID=g1636.t2.intron10;Parent=g1636.t2;
OX465274.1_Tachina_grossa_genome_assembly,_chromosome:_1	AUGUSTUS	CDS	23544105	23544905	1	-	0	ID=g1636.t2.CDS11;Parent=g1636.t2;
OX465274.1_Tachina_grossa_genome_assembly,_chromosome:_1	AUGUSTUS	exon	23544105	23544905	.	-	.	ID=g1636.t2.exon11;Parent=g1636.t2;
OX465274.1_Tachina_grossa_genome_assembly,_chromosome:_1	AUGUSTUS	start_codon	23544903	23544905	.	-	0	ID=g1636.t2.start1;Parent=g1636.t2;
OX465274.1_Tachina_grossa_genome_assembly,_chromosome:_1	AUGUSTUS	mRNA	23535627	23544905	1	-	.	ID=g1636.t3;Parent=g1636;
OX465274.1_Tachina_grossa_genome_assembly,_chromosome:_1	AUGUSTUS	stop_codon	23535627	23535629	.	-	0	ID=g1636.t3.stop1;Parent=g1636.t3;
OX465274.1_Tachina_grossa_genome_assembly,_chromosome:_1	AUGUSTUS	CDS	23535627	23535935	1	-	0	ID=g1636.t3.CDS1;Parent=g1636.t3;
OX465274.1_Tachina_grossa_genome_assembly,_chromosome:_1	AUGUSTUS	exon	23535627	23535935	.	-	.	ID=g1636.t3.exon1;Parent=g1636.t3;
OX465274.1_Tachina_grossa_genome_assembly,_chromosome:_1	AUGUSTUS	intron	23535936	23535996	1	-	.	ID=g1636.t3.intron1;Parent=g1636.t3;
OX465274.1_Tachina_grossa_genome_assembly,_chromosome:_1	AUGUSTUS	CDS	23535997	23536819	1	-	1	ID=g1636.t3.CDS2;Parent=g1636.t3;
OX465274.1_Tachina_grossa_genome_assembly,_chromosome:_1	AUGUSTUS	exon	23535997	23536819	.	-	.	ID=g1636.t3.exon2;Parent=g1636.t3;
OX465274.1_Tachina_grossa_genome_assembly,_chromosome:_1	AUGUSTUS	intron	23536820	23538144	1	-	.	ID=g1636.t3.intron2;Parent=g1636.t3;
OX465274.1_Tachina_grossa_genome_assembly,_chromosome:_1	AUGUSTUS	CDS	23538145	23538517	1	-	2	ID=g1636.t3.CDS3;Parent=g1636.t3;
OX465274.1_Tachina_grossa_genome_assembly,_chromosome:_1	AUGUSTUS	exon	23538145	23538517	.	-	.	ID=g1636.t3.exon3;Parent=g1636.t3;
OX465274.1_Tachina_grossa_genome_assembly,_chromosome:_1	AUGUSTUS	intron	23538518	23538585	1	-	.	ID=g1636.t3.intron3;Parent=g1636.t3;
OX465274.1_Tachina_grossa_genome_assembly,_chromosome:_1	AUGUSTUS	CDS	23538586	23538796	1	-	0	ID=g1636.t3.CDS4;Parent=g1636.t3;
OX465274.1_Tachina_grossa_genome_assembly,_chromosome:_1	AUGUSTUS	exon	23538586	23538796	.	-	.	ID=g1636.t3.exon4;Parent=g1636.t3;
OX465274.1_Tachina_grossa_genome_assembly,_chromosome:_1	AUGUSTUS	intron	23538797	23541088	1	-	.	ID=g1636.t3.intron4;Parent=g1636.t3;
OX465274.1_Tachina_grossa_genome_assembly,_chromosome:_1	AUGUSTUS	CDS	23541089	23541721	1	-	0	ID=g1636.t3.CDS5;Parent=g1636.t3;
OX465274.1_Tachina_grossa_genome_assembly,_chromosome:_1	AUGUSTUS	exon	23541089	23541721	.	-	.	ID=g1636.t3.exon5;Parent=g1636.t3;
OX465274.1_Tachina_grossa_genome_assembly,_chromosome:_1	AUGUSTUS	intron	23541722	23541820	1	-	.	ID=g1636.t3.intron5;Parent=g1636.t3;
OX465274.1_Tachina_grossa_genome_assembly,_chromosome:_1	AUGUSTUS	CDS	23541821	23542261	1	-	0	ID=g1636.t3.CDS6;Parent=g1636.t3;
OX465274.1_Tachina_grossa_genome_assembly,_chromosome:_1	AUGUSTUS	exon	23541821	23542261	.	-	.	ID=g1636.t3.exon6;Parent=g1636.t3;
OX465274.1_Tachina_grossa_genome_assembly,_chromosome:_1	AUGUSTUS	intron	23542262	23542328	1	-	.	ID=g1636.t3.intron6;Parent=g1636.t3;
OX465274.1_Tachina_grossa_genome_assembly,_chromosome:_1	AUGUSTUS	CDS	23542329	23542475	1	-	0	ID=g1636.t3.CDS7;Parent=g1636.t3;
OX465274.1_Tachina_grossa_genome_assembly,_chromosome:_1	AUGUSTUS	exon	23542329	23542475	.	-	.	ID=g1636.t3.exon7;Parent=g1636.t3;
OX465274.1_Tachina_grossa_genome_assembly,_chromosome:_1	AUGUSTUS	intron	23542476	23542554	1	-	.	ID=g1636.t3.intron7;Parent=g1636.t3;
OX465274.1_Tachina_grossa_genome_assembly,_chromosome:_1	AUGUSTUS	CDS	23542555	23543416	1	-	1	ID=g1636.t3.CDS8;Parent=g1636.t3;
OX465274.1_Tachina_grossa_genome_assembly,_chromosome:_1	AUGUSTUS	exon	23542555	23543416	.	-	.	ID=g1636.t3.exon8;Parent=g1636.t3;
OX465274.1_Tachina_grossa_genome_assembly,_chromosome:_1	AUGUSTUS	intron	23543417	23543485	1	-	.	ID=g1636.t3.intron8;Parent=g1636.t3;
OX465274.1_Tachina_grossa_genome_assembly,_chromosome:_1	AUGUSTUS	CDS	23543486	23544045	1	-	0	ID=g1636.t3.CDS9;Parent=g1636.t3;
OX465274.1_Tachina_grossa_genome_assembly,_chromosome:_1	AUGUSTUS	exon	23543486	23544045	.	-	.	ID=g1636.t3.exon9;Parent=g1636.t3;
OX465274.1_Tachina_grossa_genome_assembly,_chromosome:_1	AUGUSTUS	intron	23544046	23544104	1	-	.	ID=g1636.t3.intron9;Parent=g1636.t3;
OX465274.1_Tachina_grossa_genome_assembly,_chromosome:_1	AUGUSTUS	CDS	23544105	23544905	1	-	0	ID=g1636.t3.CDS10;Parent=g1636.t3;
OX465274.1_Tachina_grossa_genome_assembly,_chromosome:_1	AUGUSTUS	exon	23544105	23544905	.	-	.	ID=g1636.t3.exon10;Parent=g1636.t3;
OX465274.1_Tachina_grossa_genome_assembly,_chromosome:_1	AUGUSTUS	start_codon	23544903	23544905	.	-	0	ID=g1636.t3.start1;Parent=g1636.t3;
OX465274.1_Tachina_grossa_genome_assembly,_chromosome:_1	AUGUSTUS	gene	23595795	23596169	.	+	.	ID=g1637;
OX465274.1_Tachina_grossa_genome_assembly,_chromosome:_1	AUGUSTUS	mRNA	23595795	23596169	1	+	.	ID=g1637.t1;Parent=g1637;
OX465274.1_Tachina_grossa_genome_assembly,_chromosome:_1	AUGUSTUS	start_codon	23595795	23595797	.	+	0	ID=g1637.t1.start1;Parent=g1637.t1;
OX465274.1_Tachina_grossa_genome_assembly,_chromosome:_1	AUGUSTUS	CDS	23595795	23596169	1	+	0	ID=g1637.t1.CDS1;Parent=g1637.t1;
OX465274.1_Tachina_grossa_genome_assembly,_chromosome:_1	AUGUSTUS	exon	23595795	23596169	.	+	.	ID=g1637.t1.exon1;Parent=g1637.t1;
OX465274.1_Tachina_grossa_genome_assembly,_chromosome:_1	AUGUSTUS	stop_codon	23596167	23596169	.	+	0	ID=g1637.t1.stop1;Parent=g1637.t1;
OX465274.1_Tachina_grossa_genome_assembly,_chromosome:_1	AUGUSTUS	gene	23611192	23611920	.	-	.	ID=g1638;
OX465274.1_Tachina_grossa_genome_assembly,_chromosome:_1	AUGUSTUS	mRNA	23611192	23611920	1	-	.	ID=g1638.t1;Parent=g1638;
OX465274.1_Tachina_grossa_genome_assembly,_chromosome:_1	AUGUSTUS	stop_codon	23611192	23611194	.	-	0	ID=g1638.t1.stop1;Parent=g1638.t1;
OX465274.1_Tachina_grossa_genome_assembly,_chromosome:_1	AUGUSTUS	CDS	23611192	23611920	1	-	0	ID=g1638.t1.CDS1;Parent=g1638.t1;
OX465274.1_Tachina_grossa_genome_assembly,_chromosome:_1	AUGUSTUS	exon	23611192	23611920	.	-	.	ID=g1638.t1.exon1;Parent=g1638.t1;
OX465274.1_Tachina_grossa_genome_assembly,_chromosome:_1	AUGUSTUS	start_codon	23611918	23611920	.	-	0	ID=g1638.t1.start1;Parent=g1638.t1;
OX465274.1_Tachina_grossa_genome_assembly,_chromosome:_1	AUGUSTUS	gene	23724497	23753465	.	-	.	ID=g1639;
OX465274.1_Tachina_grossa_genome_assembly,_chromosome:_1	AUGUSTUS	mRNA	23724497	23753465	0.28	-	.	ID=g1639.t1;Parent=g1639;
OX465274.1_Tachina_grossa_genome_assembly,_chromosome:_1	AUGUSTUS	stop_codon	23724497	23724499	.	-	0	ID=g1639.t1.stop1;Parent=g1639.t1;
OX465274.1_Tachina_grossa_genome_assembly,_chromosome:_1	AUGUSTUS	CDS	23724497	23724517	0.28	-	0	ID=g1639.t1.CDS1;Parent=g1639.t1;
OX465274.1_Tachina_grossa_genome_assembly,_chromosome:_1	AUGUSTUS	exon	23724497	23724517	.	-	.	ID=g1639.t1.exon1;Parent=g1639.t1;
OX465274.1_Tachina_grossa_genome_assembly,_chromosome:_1	AUGUSTUS	intron	23724518	23724947	0.28	-	.	ID=g1639.t1.intron1;Parent=g1639.t1;
OX465274.1_Tachina_grossa_genome_assembly,_chromosome:_1	AUGUSTUS	CDS	23724948	23725058	0.96	-	0	ID=g1639.t1.CDS2;Parent=g1639.t1;
OX465274.1_Tachina_grossa_genome_assembly,_chromosome:_1	AUGUSTUS	exon	23724948	23725058	.	-	.	ID=g1639.t1.exon2;Parent=g1639.t1;
OX465274.1_Tachina_grossa_genome_assembly,_chromosome:_1	AUGUSTUS	intron	23725059	23753189	1	-	.	ID=g1639.t1.intron2;Parent=g1639.t1;
OX465274.1_Tachina_grossa_genome_assembly,_chromosome:_1	AUGUSTUS	CDS	23753190	23753465	1	-	0	ID=g1639.t1.CDS3;Parent=g1639.t1;
OX465274.1_Tachina_grossa_genome_assembly,_chromosome:_1	AUGUSTUS	exon	23753190	23753465	.	-	.	ID=g1639.t1.exon3;Parent=g1639.t1;
OX465274.1_Tachina_grossa_genome_assembly,_chromosome:_1	AUGUSTUS	start_codon	23753463	23753465	.	-	0	ID=g1639.t1.start1;Parent=g1639.t1;
OX465274.1_Tachina_grossa_genome_assembly,_chromosome:_1	AUGUSTUS	gene	23776124	23778444	.	-	.	ID=g1640;
OX465274.1_Tachina_grossa_genome_assembly,_chromosome:_1	AUGUSTUS	mRNA	23776124	23778444	1	-	.	ID=g1640.t1;Parent=g1640;
OX465274.1_Tachina_grossa_genome_assembly,_chromosome:_1	AUGUSTUS	stop_codon	23776124	23776126	.	-	0	ID=g1640.t1.stop1;Parent=g1640.t1;
OX465274.1_Tachina_grossa_genome_assembly,_chromosome:_1	AUGUSTUS	CDS	23776124	23776189	1	-	0	ID=g1640.t1.CDS1;Parent=g1640.t1;
OX465274.1_Tachina_grossa_genome_assembly,_chromosome:_1	AUGUSTUS	exon	23776124	23776189	.	-	.	ID=g1640.t1.exon1;Parent=g1640.t1;
OX465274.1_Tachina_grossa_genome_assembly,_chromosome:_1	AUGUSTUS	intron	23776190	23776258	1	-	.	ID=g1640.t1.intron1;Parent=g1640.t1;
OX465274.1_Tachina_grossa_genome_assembly,_chromosome:_1	AUGUSTUS	CDS	23776259	23776715	1	-	1	ID=g1640.t1.CDS2;Parent=g1640.t1;
OX465274.1_Tachina_grossa_genome_assembly,_chromosome:_1	AUGUSTUS	exon	23776259	23776715	.	-	.	ID=g1640.t1.exon2;Parent=g1640.t1;
OX465274.1_Tachina_grossa_genome_assembly,_chromosome:_1	AUGUSTUS	intron	23776716	23778203	1	-	.	ID=g1640.t1.intron2;Parent=g1640.t1;
OX465274.1_Tachina_grossa_genome_assembly,_chromosome:_1	AUGUSTUS	CDS	23778204	23778360	1	-	2	ID=g1640.t1.CDS3;Parent=g1640.t1;
OX465274.1_Tachina_grossa_genome_assembly,_chromosome:_1	AUGUSTUS	exon	23778204	23778360	.	-	.	ID=g1640.t1.exon3;Parent=g1640.t1;
OX465274.1_Tachina_grossa_genome_assembly,_chromosome:_1	AUGUSTUS	intron	23778361	23778419	1	-	.	ID=g1640.t1.intron3;Parent=g1640.t1;
OX465274.1_Tachina_grossa_genome_assembly,_chromosome:_1	AUGUSTUS	CDS	23778420	23778444	1	-	0	ID=g1640.t1.CDS4;Parent=g1640.t1;
OX465274.1_Tachina_grossa_genome_assembly,_chromosome:_1	AUGUSTUS	exon	23778420	23778444	.	-	.	ID=g1640.t1.exon4;Parent=g1640.t1;
OX465274.1_Tachina_grossa_genome_assembly,_chromosome:_1	AUGUSTUS	start_codon	23778442	23778444	.	-	0	ID=g1640.t1.start1;Parent=g1640.t1;
OX465274.1_Tachina_grossa_genome_assembly,_chromosome:_1	AUGUSTUS	gene	23787020	23799372	.	+	.	ID=g1641;
OX465274.1_Tachina_grossa_genome_assembly,_chromosome:_1	AUGUSTUS	mRNA	23787020	23799372	1	+	.	ID=g1641.t1;Parent=g1641;
OX465274.1_Tachina_grossa_genome_assembly,_chromosome:_1	AUGUSTUS	start_codon	23787020	23787022	.	+	0	ID=g1641.t1.start1;Parent=g1641.t1;
OX465274.1_Tachina_grossa_genome_assembly,_chromosome:_1	AUGUSTUS	CDS	23787020	23787134	1	+	0	ID=g1641.t1.CDS1;Parent=g1641.t1;
OX465274.1_Tachina_grossa_genome_assembly,_chromosome:_1	AUGUSTUS	exon	23787020	23787134	.	+	.	ID=g1641.t1.exon1;Parent=g1641.t1;
OX465274.1_Tachina_grossa_genome_assembly,_chromosome:_1	AUGUSTUS	intron	23787135	23794292	1	+	.	ID=g1641.t1.intron1;Parent=g1641.t1;
OX465274.1_Tachina_grossa_genome_assembly,_chromosome:_1	AUGUSTUS	CDS	23794293	23794645	1	+	2	ID=g1641.t1.CDS2;Parent=g1641.t1;
OX465274.1_Tachina_grossa_genome_assembly,_chromosome:_1	AUGUSTUS	exon	23794293	23794645	.	+	.	ID=g1641.t1.exon2;Parent=g1641.t1;
OX465274.1_Tachina_grossa_genome_assembly,_chromosome:_1	AUGUSTUS	intron	23794646	23794731	1	+	.	ID=g1641.t1.intron2;Parent=g1641.t1;
OX465274.1_Tachina_grossa_genome_assembly,_chromosome:_1	AUGUSTUS	CDS	23794732	23795419	1	+	0	ID=g1641.t1.CDS3;Parent=g1641.t1;
OX465274.1_Tachina_grossa_genome_assembly,_chromosome:_1	AUGUSTUS	exon	23794732	23795419	.	+	.	ID=g1641.t1.exon3;Parent=g1641.t1;
OX465274.1_Tachina_grossa_genome_assembly,_chromosome:_1	AUGUSTUS	intron	23795420	23798541	1	+	.	ID=g1641.t1.intron3;Parent=g1641.t1;
OX465274.1_Tachina_grossa_genome_assembly,_chromosome:_1	AUGUSTUS	CDS	23798542	23798709	1	+	2	ID=g1641.t1.CDS4;Parent=g1641.t1;
OX465274.1_Tachina_grossa_genome_assembly,_chromosome:_1	AUGUSTUS	exon	23798542	23798709	.	+	.	ID=g1641.t1.exon4;Parent=g1641.t1;
OX465274.1_Tachina_grossa_genome_assembly,_chromosome:_1	AUGUSTUS	intron	23798710	23799214	1	+	.	ID=g1641.t1.intron4;Parent=g1641.t1;
OX465274.1_Tachina_grossa_genome_assembly,_chromosome:_1	AUGUSTUS	CDS	23799215	23799372	1	+	2	ID=g1641.t1.CDS5;Parent=g1641.t1;
OX465274.1_Tachina_grossa_genome_assembly,_chromosome:_1	AUGUSTUS	exon	23799215	23799372	.	+	.	ID=g1641.t1.exon5;Parent=g1641.t1;
OX465274.1_Tachina_grossa_genome_assembly,_chromosome:_1	AUGUSTUS	stop_codon	23799370	23799372	.	+	0	ID=g1641.t1.stop1;Parent=g1641.t1;
OX465274.1_Tachina_grossa_genome_assembly,_chromosome:_1	AUGUSTUS	gene	23810239	23816150	.	-	.	ID=g1642;
OX465274.1_Tachina_grossa_genome_assembly,_chromosome:_1	AUGUSTUS	mRNA	23810239	23816150	0.57	-	.	ID=g1642.t1;Parent=g1642;
OX465274.1_Tachina_grossa_genome_assembly,_chromosome:_1	AUGUSTUS	stop_codon	23810239	23810241	.	-	0	ID=g1642.t1.stop1;Parent=g1642.t1;
OX465274.1_Tachina_grossa_genome_assembly,_chromosome:_1	AUGUSTUS	CDS	23810239	23810808	0.57	-	0	ID=g1642.t1.CDS1;Parent=g1642.t1;
OX465274.1_Tachina_grossa_genome_assembly,_chromosome:_1	AUGUSTUS	exon	23810239	23810808	.	-	.	ID=g1642.t1.exon1;Parent=g1642.t1;
OX465274.1_Tachina_grossa_genome_assembly,_chromosome:_1	AUGUSTUS	intron	23810809	23810884	1	-	.	ID=g1642.t1.intron1;Parent=g1642.t1;
OX465274.1_Tachina_grossa_genome_assembly,_chromosome:_1	AUGUSTUS	CDS	23810885	23811273	1	-	2	ID=g1642.t1.CDS2;Parent=g1642.t1;
OX465274.1_Tachina_grossa_genome_assembly,_chromosome:_1	AUGUSTUS	exon	23810885	23811273	.	-	.	ID=g1642.t1.exon2;Parent=g1642.t1;
OX465274.1_Tachina_grossa_genome_assembly,_chromosome:_1	AUGUSTUS	intron	23811274	23816038	1	-	.	ID=g1642.t1.intron2;Parent=g1642.t1;
OX465274.1_Tachina_grossa_genome_assembly,_chromosome:_1	AUGUSTUS	CDS	23816039	23816150	1	-	0	ID=g1642.t1.CDS3;Parent=g1642.t1;
OX465274.1_Tachina_grossa_genome_assembly,_chromosome:_1	AUGUSTUS	exon	23816039	23816150	.	-	.	ID=g1642.t1.exon3;Parent=g1642.t1;
OX465274.1_Tachina_grossa_genome_assembly,_chromosome:_1	AUGUSTUS	start_codon	23816148	23816150	.	-	0	ID=g1642.t1.start1;Parent=g1642.t1;
OX465274.1_Tachina_grossa_genome_assembly,_chromosome:_1	AUGUSTUS	gene	23820068	23825763	.	+	.	ID=g1643;
OX465274.1_Tachina_grossa_genome_assembly,_chromosome:_1	AUGUSTUS	mRNA	23820068	23825763	1	+	.	ID=g1643.t1;Parent=g1643;
OX465274.1_Tachina_grossa_genome_assembly,_chromosome:_1	AUGUSTUS	start_codon	23820068	23820070	.	+	0	ID=g1643.t1.start1;Parent=g1643.t1;
OX465274.1_Tachina_grossa_genome_assembly,_chromosome:_1	AUGUSTUS	CDS	23820068	23820179	1	+	0	ID=g1643.t1.CDS1;Parent=g1643.t1;
OX465274.1_Tachina_grossa_genome_assembly,_chromosome:_1	AUGUSTUS	exon	23820068	23820179	.	+	.	ID=g1643.t1.exon1;Parent=g1643.t1;
OX465274.1_Tachina_grossa_genome_assembly,_chromosome:_1	AUGUSTUS	intron	23820180	23820272	1	+	.	ID=g1643.t1.intron1;Parent=g1643.t1;
OX465274.1_Tachina_grossa_genome_assembly,_chromosome:_1	AUGUSTUS	CDS	23820273	23820595	1	+	2	ID=g1643.t1.CDS2;Parent=g1643.t1;
OX465274.1_Tachina_grossa_genome_assembly,_chromosome:_1	AUGUSTUS	exon	23820273	23820595	.	+	.	ID=g1643.t1.exon2;Parent=g1643.t1;
OX465274.1_Tachina_grossa_genome_assembly,_chromosome:_1	AUGUSTUS	intron	23820596	23824525	1	+	.	ID=g1643.t1.intron2;Parent=g1643.t1;
OX465274.1_Tachina_grossa_genome_assembly,_chromosome:_1	AUGUSTUS	CDS	23824526	23825207	1	+	0	ID=g1643.t1.CDS3;Parent=g1643.t1;
OX465274.1_Tachina_grossa_genome_assembly,_chromosome:_1	AUGUSTUS	exon	23824526	23825207	.	+	.	ID=g1643.t1.exon3;Parent=g1643.t1;
OX465274.1_Tachina_grossa_genome_assembly,_chromosome:_1	AUGUSTUS	intron	23825208	23825278	1	+	.	ID=g1643.t1.intron3;Parent=g1643.t1;
OX465274.1_Tachina_grossa_genome_assembly,_chromosome:_1	AUGUSTUS	CDS	23825279	23825763	1	+	2	ID=g1643.t1.CDS4;Parent=g1643.t1;
OX465274.1_Tachina_grossa_genome_assembly,_chromosome:_1	AUGUSTUS	exon	23825279	23825763	.	+	.	ID=g1643.t1.exon4;Parent=g1643.t1;
OX465274.1_Tachina_grossa_genome_assembly,_chromosome:_1	AUGUSTUS	stop_codon	23825761	23825763	.	+	0	ID=g1643.t1.stop1;Parent=g1643.t1;
OX465274.1_Tachina_grossa_genome_assembly,_chromosome:_1	AUGUSTUS	gene	23832210	23834485	.	+	.	ID=g1644;
OX465274.1_Tachina_grossa_genome_assembly,_chromosome:_1	AUGUSTUS	mRNA	23832210	23834485	1	+	.	ID=g1644.t1;Parent=g1644;
OX465274.1_Tachina_grossa_genome_assembly,_chromosome:_1	AUGUSTUS	start_codon	23832210	23832212	.	+	0	ID=g1644.t1.start1;Parent=g1644.t1;
OX465274.1_Tachina_grossa_genome_assembly,_chromosome:_1	AUGUSTUS	CDS	23832210	23832330	1	+	0	ID=g1644.t1.CDS1;Parent=g1644.t1;
OX465274.1_Tachina_grossa_genome_assembly,_chromosome:_1	AUGUSTUS	exon	23832210	23832330	.	+	.	ID=g1644.t1.exon1;Parent=g1644.t1;
OX465274.1_Tachina_grossa_genome_assembly,_chromosome:_1	AUGUSTUS	intron	23832331	23832404	1	+	.	ID=g1644.t1.intron1;Parent=g1644.t1;
OX465274.1_Tachina_grossa_genome_assembly,_chromosome:_1	AUGUSTUS	CDS	23832405	23833373	1	+	2	ID=g1644.t1.CDS2;Parent=g1644.t1;
OX465274.1_Tachina_grossa_genome_assembly,_chromosome:_1	AUGUSTUS	exon	23832405	23833373	.	+	.	ID=g1644.t1.exon2;Parent=g1644.t1;
OX465274.1_Tachina_grossa_genome_assembly,_chromosome:_1	AUGUSTUS	intron	23833374	23834300	1	+	.	ID=g1644.t1.intron2;Parent=g1644.t1;
OX465274.1_Tachina_grossa_genome_assembly,_chromosome:_1	AUGUSTUS	CDS	23834301	23834485	1	+	2	ID=g1644.t1.CDS3;Parent=g1644.t1;
OX465274.1_Tachina_grossa_genome_assembly,_chromosome:_1	AUGUSTUS	exon	23834301	23834485	.	+	.	ID=g1644.t1.exon3;Parent=g1644.t1;
OX465274.1_Tachina_grossa_genome_assembly,_chromosome:_1	AUGUSTUS	stop_codon	23834483	23834485	.	+	0	ID=g1644.t1.stop1;Parent=g1644.t1;
OX465274.1_Tachina_grossa_genome_assembly,_chromosome:_1	AUGUSTUS	gene	23836226	23842704	.	-	.	ID=g1645;
OX465274.1_Tachina_grossa_genome_assembly,_chromosome:_1	AUGUSTUS	mRNA	23836226	23842704	1	-	.	ID=g1645.t1;Parent=g1645;
OX465274.1_Tachina_grossa_genome_assembly,_chromosome:_1	AUGUSTUS	stop_codon	23836226	23836228	.	-	0	ID=g1645.t1.stop1;Parent=g1645.t1;
OX465274.1_Tachina_grossa_genome_assembly,_chromosome:_1	AUGUSTUS	CDS	23836226	23836350	1	-	2	ID=g1645.t1.CDS1;Parent=g1645.t1;
OX465274.1_Tachina_grossa_genome_assembly,_chromosome:_1	AUGUSTUS	exon	23836226	23836350	.	-	.	ID=g1645.t1.exon1;Parent=g1645.t1;
OX465274.1_Tachina_grossa_genome_assembly,_chromosome:_1	AUGUSTUS	intron	23836351	23836423	1	-	.	ID=g1645.t1.intron1;Parent=g1645.t1;
OX465274.1_Tachina_grossa_genome_assembly,_chromosome:_1	AUGUSTUS	CDS	23836424	23837000	1	-	0	ID=g1645.t1.CDS2;Parent=g1645.t1;
OX465274.1_Tachina_grossa_genome_assembly,_chromosome:_1	AUGUSTUS	exon	23836424	23837000	.	-	.	ID=g1645.t1.exon2;Parent=g1645.t1;
OX465274.1_Tachina_grossa_genome_assembly,_chromosome:_1	AUGUSTUS	intron	23837001	23837266	1	-	.	ID=g1645.t1.intron2;Parent=g1645.t1;
OX465274.1_Tachina_grossa_genome_assembly,_chromosome:_1	AUGUSTUS	CDS	23837267	23837619	1	-	2	ID=g1645.t1.CDS3;Parent=g1645.t1;
OX465274.1_Tachina_grossa_genome_assembly,_chromosome:_1	AUGUSTUS	exon	23837267	23837619	.	-	.	ID=g1645.t1.exon3;Parent=g1645.t1;
OX465274.1_Tachina_grossa_genome_assembly,_chromosome:_1	AUGUSTUS	intron	23837620	23842592	1	-	.	ID=g1645.t1.intron3;Parent=g1645.t1;
OX465274.1_Tachina_grossa_genome_assembly,_chromosome:_1	AUGUSTUS	CDS	23842593	23842704	1	-	0	ID=g1645.t1.CDS4;Parent=g1645.t1;
OX465274.1_Tachina_grossa_genome_assembly,_chromosome:_1	AUGUSTUS	exon	23842593	23842704	.	-	.	ID=g1645.t1.exon4;Parent=g1645.t1;
OX465274.1_Tachina_grossa_genome_assembly,_chromosome:_1	AUGUSTUS	start_codon	23842702	23842704	.	-	0	ID=g1645.t1.start1;Parent=g1645.t1;
OX465274.1_Tachina_grossa_genome_assembly,_chromosome:_1	AUGUSTUS	gene	23845572	23850435	.	-	.	ID=g1646;
OX465274.1_Tachina_grossa_genome_assembly,_chromosome:_1	AUGUSTUS	mRNA	23845572	23850435	1	-	.	ID=g1646.t1;Parent=g1646;
OX465274.1_Tachina_grossa_genome_assembly,_chromosome:_1	AUGUSTUS	stop_codon	23845572	23845574	.	-	0	ID=g1646.t1.stop1;Parent=g1646.t1;
OX465274.1_Tachina_grossa_genome_assembly,_chromosome:_1	AUGUSTUS	CDS	23845572	23846081	1	-	0	ID=g1646.t1.CDS1;Parent=g1646.t1;
OX465274.1_Tachina_grossa_genome_assembly,_chromosome:_1	AUGUSTUS	exon	23845572	23846081	.	-	.	ID=g1646.t1.exon1;Parent=g1646.t1;
OX465274.1_Tachina_grossa_genome_assembly,_chromosome:_1	AUGUSTUS	intron	23846082	23846140	1	-	.	ID=g1646.t1.intron1;Parent=g1646.t1;
OX465274.1_Tachina_grossa_genome_assembly,_chromosome:_1	AUGUSTUS	CDS	23846141	23846502	1	-	2	ID=g1646.t1.CDS2;Parent=g1646.t1;
OX465274.1_Tachina_grossa_genome_assembly,_chromosome:_1	AUGUSTUS	exon	23846141	23846502	.	-	.	ID=g1646.t1.exon2;Parent=g1646.t1;
OX465274.1_Tachina_grossa_genome_assembly,_chromosome:_1	AUGUSTUS	intron	23846503	23850323	1	-	.	ID=g1646.t1.intron2;Parent=g1646.t1;
OX465274.1_Tachina_grossa_genome_assembly,_chromosome:_1	AUGUSTUS	CDS	23850324	23850435	1	-	0	ID=g1646.t1.CDS3;Parent=g1646.t1;
OX465274.1_Tachina_grossa_genome_assembly,_chromosome:_1	AUGUSTUS	exon	23850324	23850435	.	-	.	ID=g1646.t1.exon3;Parent=g1646.t1;
OX465274.1_Tachina_grossa_genome_assembly,_chromosome:_1	AUGUSTUS	start_codon	23850433	23850435	.	-	0	ID=g1646.t1.start1;Parent=g1646.t1;
OX465274.1_Tachina_grossa_genome_assembly,_chromosome:_1	AUGUSTUS	gene	23855912	23857130	.	-	.	ID=g1647;
OX465274.1_Tachina_grossa_genome_assembly,_chromosome:_1	AUGUSTUS	mRNA	23855912	23857130	1	-	.	ID=g1647.t1;Parent=g1647;
OX465274.1_Tachina_grossa_genome_assembly,_chromosome:_1	AUGUSTUS	stop_codon	23855912	23855914	.	-	0	ID=g1647.t1.stop1;Parent=g1647.t1;
OX465274.1_Tachina_grossa_genome_assembly,_chromosome:_1	AUGUSTUS	CDS	23855912	23856493	1	-	0	ID=g1647.t1.CDS1;Parent=g1647.t1;
OX465274.1_Tachina_grossa_genome_assembly,_chromosome:_1	AUGUSTUS	exon	23855912	23856493	.	-	.	ID=g1647.t1.exon1;Parent=g1647.t1;
OX465274.1_Tachina_grossa_genome_assembly,_chromosome:_1	AUGUSTUS	intron	23856494	23856552	1	-	.	ID=g1647.t1.intron1;Parent=g1647.t1;
OX465274.1_Tachina_grossa_genome_assembly,_chromosome:_1	AUGUSTUS	CDS	23856553	23856914	1	-	2	ID=g1647.t1.CDS2;Parent=g1647.t1;
OX465274.1_Tachina_grossa_genome_assembly,_chromosome:_1	AUGUSTUS	exon	23856553	23856914	.	-	.	ID=g1647.t1.exon2;Parent=g1647.t1;
OX465274.1_Tachina_grossa_genome_assembly,_chromosome:_1	AUGUSTUS	intron	23856915	23857018	1	-	.	ID=g1647.t1.intron2;Parent=g1647.t1;
OX465274.1_Tachina_grossa_genome_assembly,_chromosome:_1	AUGUSTUS	CDS	23857019	23857130	1	-	0	ID=g1647.t1.CDS3;Parent=g1647.t1;
OX465274.1_Tachina_grossa_genome_assembly,_chromosome:_1	AUGUSTUS	exon	23857019	23857130	.	-	.	ID=g1647.t1.exon3;Parent=g1647.t1;
OX465274.1_Tachina_grossa_genome_assembly,_chromosome:_1	AUGUSTUS	start_codon	23857128	23857130	.	-	0	ID=g1647.t1.start1;Parent=g1647.t1;
OX465274.1_Tachina_grossa_genome_assembly,_chromosome:_1	AUGUSTUS	gene	23863348	23871720	.	-	.	ID=g1648;
OX465274.1_Tachina_grossa_genome_assembly,_chromosome:_1	AUGUSTUS	mRNA	23863348	23871720	0.61	-	.	ID=g1648.t1;Parent=g1648;
OX465274.1_Tachina_grossa_genome_assembly,_chromosome:_1	AUGUSTUS	stop_codon	23863348	23863350	.	-	0	ID=g1648.t1.stop1;Parent=g1648.t1;
OX465274.1_Tachina_grossa_genome_assembly,_chromosome:_1	AUGUSTUS	CDS	23863348	23863586	1	-	2	ID=g1648.t1.CDS1;Parent=g1648.t1;
OX465274.1_Tachina_grossa_genome_assembly,_chromosome:_1	AUGUSTUS	exon	23863348	23863586	.	-	.	ID=g1648.t1.exon1;Parent=g1648.t1;
OX465274.1_Tachina_grossa_genome_assembly,_chromosome:_1	AUGUSTUS	intron	23863587	23866800	0.66	-	.	ID=g1648.t1.intron1;Parent=g1648.t1;
OX465274.1_Tachina_grossa_genome_assembly,_chromosome:_1	AUGUSTUS	CDS	23866801	23866878	1	-	2	ID=g1648.t1.CDS2;Parent=g1648.t1;
OX465274.1_Tachina_grossa_genome_assembly,_chromosome:_1	AUGUSTUS	exon	23866801	23866878	.	-	.	ID=g1648.t1.exon2;Parent=g1648.t1;
OX465274.1_Tachina_grossa_genome_assembly,_chromosome:_1	AUGUSTUS	intron	23866879	23866939	0.98	-	.	ID=g1648.t1.intron2;Parent=g1648.t1;
OX465274.1_Tachina_grossa_genome_assembly,_chromosome:_1	AUGUSTUS	CDS	23866940	23866996	0.98	-	2	ID=g1648.t1.CDS3;Parent=g1648.t1;
OX465274.1_Tachina_grossa_genome_assembly,_chromosome:_1	AUGUSTUS	exon	23866940	23866996	.	-	.	ID=g1648.t1.exon3;Parent=g1648.t1;
OX465274.1_Tachina_grossa_genome_assembly,_chromosome:_1	AUGUSTUS	intron	23866997	23867099	0.98	-	.	ID=g1648.t1.intron3;Parent=g1648.t1;
OX465274.1_Tachina_grossa_genome_assembly,_chromosome:_1	AUGUSTUS	CDS	23867100	23867228	1	-	2	ID=g1648.t1.CDS4;Parent=g1648.t1;
OX465274.1_Tachina_grossa_genome_assembly,_chromosome:_1	AUGUSTUS	exon	23867100	23867228	.	-	.	ID=g1648.t1.exon4;Parent=g1648.t1;
OX465274.1_Tachina_grossa_genome_assembly,_chromosome:_1	AUGUSTUS	intron	23867229	23867290	0.94	-	.	ID=g1648.t1.intron4;Parent=g1648.t1;
OX465274.1_Tachina_grossa_genome_assembly,_chromosome:_1	AUGUSTUS	CDS	23867291	23867356	0.94	-	2	ID=g1648.t1.CDS5;Parent=g1648.t1;
OX465274.1_Tachina_grossa_genome_assembly,_chromosome:_1	AUGUSTUS	exon	23867291	23867356	.	-	.	ID=g1648.t1.exon5;Parent=g1648.t1;
OX465274.1_Tachina_grossa_genome_assembly,_chromosome:_1	AUGUSTUS	intron	23867357	23870016	0.94	-	.	ID=g1648.t1.intron5;Parent=g1648.t1;
OX465274.1_Tachina_grossa_genome_assembly,_chromosome:_1	AUGUSTUS	CDS	23870017	23870274	0.99	-	2	ID=g1648.t1.CDS6;Parent=g1648.t1;
OX465274.1_Tachina_grossa_genome_assembly,_chromosome:_1	AUGUSTUS	exon	23870017	23870274	.	-	.	ID=g1648.t1.exon6;Parent=g1648.t1;
OX465274.1_Tachina_grossa_genome_assembly,_chromosome:_1	AUGUSTUS	intron	23870275	23870339	0.99	-	.	ID=g1648.t1.intron6;Parent=g1648.t1;
OX465274.1_Tachina_grossa_genome_assembly,_chromosome:_1	AUGUSTUS	CDS	23870340	23870859	1	-	0	ID=g1648.t1.CDS7;Parent=g1648.t1;
OX465274.1_Tachina_grossa_genome_assembly,_chromosome:_1	AUGUSTUS	exon	23870340	23870859	.	-	.	ID=g1648.t1.exon7;Parent=g1648.t1;
OX465274.1_Tachina_grossa_genome_assembly,_chromosome:_1	AUGUSTUS	intron	23870860	23870931	1	-	.	ID=g1648.t1.intron7;Parent=g1648.t1;
OX465274.1_Tachina_grossa_genome_assembly,_chromosome:_1	AUGUSTUS	CDS	23870932	23871275	1	-	2	ID=g1648.t1.CDS8;Parent=g1648.t1;
OX465274.1_Tachina_grossa_genome_assembly,_chromosome:_1	AUGUSTUS	exon	23870932	23871275	.	-	.	ID=g1648.t1.exon8;Parent=g1648.t1;
OX465274.1_Tachina_grossa_genome_assembly,_chromosome:_1	AUGUSTUS	intron	23871276	23871608	1	-	.	ID=g1648.t1.intron8;Parent=g1648.t1;
OX465274.1_Tachina_grossa_genome_assembly,_chromosome:_1	AUGUSTUS	CDS	23871609	23871720	1	-	0	ID=g1648.t1.CDS9;Parent=g1648.t1;
OX465274.1_Tachina_grossa_genome_assembly,_chromosome:_1	AUGUSTUS	exon	23871609	23871720	.	-	.	ID=g1648.t1.exon9;Parent=g1648.t1;
OX465274.1_Tachina_grossa_genome_assembly,_chromosome:_1	AUGUSTUS	start_codon	23871718	23871720	.	-	0	ID=g1648.t1.start1;Parent=g1648.t1;
OX465274.1_Tachina_grossa_genome_assembly,_chromosome:_1	AUGUSTUS	gene	23881795	23883487	.	-	.	ID=g1649;
OX465274.1_Tachina_grossa_genome_assembly,_chromosome:_1	AUGUSTUS	mRNA	23881795	23883487	1	-	.	ID=g1649.t1;Parent=g1649;
OX465274.1_Tachina_grossa_genome_assembly,_chromosome:_1	AUGUSTUS	stop_codon	23881795	23881797	.	-	0	ID=g1649.t1.stop1;Parent=g1649.t1;
OX465274.1_Tachina_grossa_genome_assembly,_chromosome:_1	AUGUSTUS	CDS	23881795	23881931	1	-	2	ID=g1649.t1.CDS1;Parent=g1649.t1;
OX465274.1_Tachina_grossa_genome_assembly,_chromosome:_1	AUGUSTUS	exon	23881795	23881931	.	-	.	ID=g1649.t1.exon1;Parent=g1649.t1;
OX465274.1_Tachina_grossa_genome_assembly,_chromosome:_1	AUGUSTUS	intron	23881932	23882251	1	-	.	ID=g1649.t1.intron1;Parent=g1649.t1;
OX465274.1_Tachina_grossa_genome_assembly,_chromosome:_1	AUGUSTUS	CDS	23882252	23882897	1	-	0	ID=g1649.t1.CDS2;Parent=g1649.t1;
OX465274.1_Tachina_grossa_genome_assembly,_chromosome:_1	AUGUSTUS	exon	23882252	23882897	.	-	.	ID=g1649.t1.exon2;Parent=g1649.t1;
OX465274.1_Tachina_grossa_genome_assembly,_chromosome:_1	AUGUSTUS	intron	23882898	23882962	1	-	.	ID=g1649.t1.intron2;Parent=g1649.t1;
OX465274.1_Tachina_grossa_genome_assembly,_chromosome:_1	AUGUSTUS	CDS	23882963	23883315	1	-	2	ID=g1649.t1.CDS3;Parent=g1649.t1;
OX465274.1_Tachina_grossa_genome_assembly,_chromosome:_1	AUGUSTUS	exon	23882963	23883315	.	-	.	ID=g1649.t1.exon3;Parent=g1649.t1;
OX465274.1_Tachina_grossa_genome_assembly,_chromosome:_1	AUGUSTUS	intron	23883316	23883375	1	-	.	ID=g1649.t1.intron3;Parent=g1649.t1;
OX465274.1_Tachina_grossa_genome_assembly,_chromosome:_1	AUGUSTUS	CDS	23883376	23883487	1	-	0	ID=g1649.t1.CDS4;Parent=g1649.t1;
OX465274.1_Tachina_grossa_genome_assembly,_chromosome:_1	AUGUSTUS	exon	23883376	23883487	.	-	.	ID=g1649.t1.exon4;Parent=g1649.t1;
OX465274.1_Tachina_grossa_genome_assembly,_chromosome:_1	AUGUSTUS	start_codon	23883485	23883487	.	-	0	ID=g1649.t1.start1;Parent=g1649.t1;
OX465274.1_Tachina_grossa_genome_assembly,_chromosome:_1	AUGUSTUS	gene	23888756	23892743	.	-	.	ID=g1650;
OX465274.1_Tachina_grossa_genome_assembly,_chromosome:_1	AUGUSTUS	mRNA	23888756	23892743	1	-	.	ID=g1650.t1;Parent=g1650;
OX465274.1_Tachina_grossa_genome_assembly,_chromosome:_1	AUGUSTUS	stop_codon	23888756	23888758	.	-	0	ID=g1650.t1.stop1;Parent=g1650.t1;
OX465274.1_Tachina_grossa_genome_assembly,_chromosome:_1	AUGUSTUS	CDS	23888756	23888886	1	-	2	ID=g1650.t1.CDS1;Parent=g1650.t1;
OX465274.1_Tachina_grossa_genome_assembly,_chromosome:_1	AUGUSTUS	exon	23888756	23888886	.	-	.	ID=g1650.t1.exon1;Parent=g1650.t1;
OX465274.1_Tachina_grossa_genome_assembly,_chromosome:_1	AUGUSTUS	intron	23888887	23888949	1	-	.	ID=g1650.t1.intron1;Parent=g1650.t1;
OX465274.1_Tachina_grossa_genome_assembly,_chromosome:_1	AUGUSTUS	CDS	23888950	23889490	1	-	0	ID=g1650.t1.CDS2;Parent=g1650.t1;
OX465274.1_Tachina_grossa_genome_assembly,_chromosome:_1	AUGUSTUS	exon	23888950	23889490	.	-	.	ID=g1650.t1.exon2;Parent=g1650.t1;
OX465274.1_Tachina_grossa_genome_assembly,_chromosome:_1	AUGUSTUS	intron	23889491	23889558	1	-	.	ID=g1650.t1.intron2;Parent=g1650.t1;
OX465274.1_Tachina_grossa_genome_assembly,_chromosome:_1	AUGUSTUS	CDS	23889559	23889911	1	-	2	ID=g1650.t1.CDS3;Parent=g1650.t1;
OX465274.1_Tachina_grossa_genome_assembly,_chromosome:_1	AUGUSTUS	exon	23889559	23889911	.	-	.	ID=g1650.t1.exon3;Parent=g1650.t1;
OX465274.1_Tachina_grossa_genome_assembly,_chromosome:_1	AUGUSTUS	intron	23889912	23892631	1	-	.	ID=g1650.t1.intron3;Parent=g1650.t1;
OX465274.1_Tachina_grossa_genome_assembly,_chromosome:_1	AUGUSTUS	CDS	23892632	23892743	1	-	0	ID=g1650.t1.CDS4;Parent=g1650.t1;
OX465274.1_Tachina_grossa_genome_assembly,_chromosome:_1	AUGUSTUS	exon	23892632	23892743	.	-	.	ID=g1650.t1.exon4;Parent=g1650.t1;
OX465274.1_Tachina_grossa_genome_assembly,_chromosome:_1	AUGUSTUS	start_codon	23892741	23892743	.	-	0	ID=g1650.t1.start1;Parent=g1650.t1;
OX465274.1_Tachina_grossa_genome_assembly,_chromosome:_1	GeneMark.hmm3	mRNA	23888756	23889894	.	-	.	ID=g1650.t2;Parent=g1650;
OX465274.1_Tachina_grossa_genome_assembly,_chromosome:_1	GeneMark.hmm3	stop_codon	23888756	23888758	.	-	0	ID=g1650.t2.stop1;Parent=g1650.t2;
OX465274.1_Tachina_grossa_genome_assembly,_chromosome:_1	GeneMark.hmm3	CDS	23888756	23888886	.	-	2	ID=g1650.t2.CDS1;Parent=g1650.t2;
OX465274.1_Tachina_grossa_genome_assembly,_chromosome:_1	GeneMark.hmm3	exon	23888756	23888886	0	-	.	ID=g1650.t2.exon1;Parent=g1650.t2;
OX465274.1_Tachina_grossa_genome_assembly,_chromosome:_1	GeneMark.hmm3	intron	23888887	23888949	.	-	0	ID=g1650.t2.intron1;Parent=g1650.t2;
OX465274.1_Tachina_grossa_genome_assembly,_chromosome:_1	GeneMark.hmm3	CDS	23888950	23889490	.	-	0	ID=g1650.t2.CDS2;Parent=g1650.t2;
OX465274.1_Tachina_grossa_genome_assembly,_chromosome:_1	GeneMark.hmm3	exon	23888950	23889490	0	-	.	ID=g1650.t2.exon2;Parent=g1650.t2;
OX465274.1_Tachina_grossa_genome_assembly,_chromosome:_1	GeneMark.hmm3	intron	23889491	23889558	.	-	0	ID=g1650.t2.intron2;Parent=g1650.t2;
OX465274.1_Tachina_grossa_genome_assembly,_chromosome:_1	GeneMark.hmm3	CDS	23889559	23889894	.	-	0	ID=g1650.t2.CDS3;Parent=g1650.t2;
OX465274.1_Tachina_grossa_genome_assembly,_chromosome:_1	GeneMark.hmm3	exon	23889559	23889894	0	-	.	ID=g1650.t2.exon3;Parent=g1650.t2;
OX465274.1_Tachina_grossa_genome_assembly,_chromosome:_1	GeneMark.hmm3	start_codon	23889892	23889894	.	-	0	ID=g1650.t2.start1;Parent=g1650.t2;
OX465274.1_Tachina_grossa_genome_assembly,_chromosome:_1	AUGUSTUS	gene	23898570	23898970	.	+	.	ID=g1651;
OX465274.1_Tachina_grossa_genome_assembly,_chromosome:_1	AUGUSTUS	mRNA	23898570	23898970	0.62	+	.	ID=g1651.t1;Parent=g1651;
OX465274.1_Tachina_grossa_genome_assembly,_chromosome:_1	AUGUSTUS	start_codon	23898570	23898572	.	+	0	ID=g1651.t1.start1;Parent=g1651.t1;
OX465274.1_Tachina_grossa_genome_assembly,_chromosome:_1	AUGUSTUS	CDS	23898570	23898672	0.63	+	0	ID=g1651.t1.CDS1;Parent=g1651.t1;
OX465274.1_Tachina_grossa_genome_assembly,_chromosome:_1	AUGUSTUS	exon	23898570	23898672	.	+	.	ID=g1651.t1.exon1;Parent=g1651.t1;
OX465274.1_Tachina_grossa_genome_assembly,_chromosome:_1	AUGUSTUS	intron	23898673	23898740	1	+	.	ID=g1651.t1.intron1;Parent=g1651.t1;
OX465274.1_Tachina_grossa_genome_assembly,_chromosome:_1	AUGUSTUS	CDS	23898741	23898970	0.99	+	2	ID=g1651.t1.CDS2;Parent=g1651.t1;
OX465274.1_Tachina_grossa_genome_assembly,_chromosome:_1	AUGUSTUS	exon	23898741	23898970	.	+	.	ID=g1651.t1.exon2;Parent=g1651.t1;
OX465274.1_Tachina_grossa_genome_assembly,_chromosome:_1	AUGUSTUS	stop_codon	23898968	23898970	.	+	0	ID=g1651.t1.stop1;Parent=g1651.t1;
OX465274.1_Tachina_grossa_genome_assembly,_chromosome:_1	AUGUSTUS	gene	23906957	23909874	.	-	.	ID=g1652;
OX465274.1_Tachina_grossa_genome_assembly,_chromosome:_1	AUGUSTUS	mRNA	23906957	23909874	0.53	-	.	ID=g1652.t1;Parent=g1652;
OX465274.1_Tachina_grossa_genome_assembly,_chromosome:_1	AUGUSTUS	stop_codon	23906957	23906959	.	-	0	ID=g1652.t1.stop1;Parent=g1652.t1;
OX465274.1_Tachina_grossa_genome_assembly,_chromosome:_1	AUGUSTUS	CDS	23906957	23907298	0.69	-	0	ID=g1652.t1.CDS1;Parent=g1652.t1;
OX465274.1_Tachina_grossa_genome_assembly,_chromosome:_1	AUGUSTUS	exon	23906957	23907298	.	-	.	ID=g1652.t1.exon1;Parent=g1652.t1;
OX465274.1_Tachina_grossa_genome_assembly,_chromosome:_1	AUGUSTUS	intron	23907299	23907372	0.69	-	.	ID=g1652.t1.intron1;Parent=g1652.t1;
OX465274.1_Tachina_grossa_genome_assembly,_chromosome:_1	AUGUSTUS	CDS	23907373	23907438	0.69	-	0	ID=g1652.t1.CDS2;Parent=g1652.t1;
OX465274.1_Tachina_grossa_genome_assembly,_chromosome:_1	AUGUSTUS	exon	23907373	23907438	.	-	.	ID=g1652.t1.exon2;Parent=g1652.t1;
OX465274.1_Tachina_grossa_genome_assembly,_chromosome:_1	AUGUSTUS	intron	23907439	23907506	1	-	.	ID=g1652.t1.intron2;Parent=g1652.t1;
OX465274.1_Tachina_grossa_genome_assembly,_chromosome:_1	AUGUSTUS	CDS	23907507	23907666	0.75	-	1	ID=g1652.t1.CDS3;Parent=g1652.t1;
OX465274.1_Tachina_grossa_genome_assembly,_chromosome:_1	AUGUSTUS	exon	23907507	23907666	.	-	.	ID=g1652.t1.exon3;Parent=g1652.t1;
OX465274.1_Tachina_grossa_genome_assembly,_chromosome:_1	AUGUSTUS	intron	23907667	23907748	0.75	-	.	ID=g1652.t1.intron3;Parent=g1652.t1;
OX465274.1_Tachina_grossa_genome_assembly,_chromosome:_1	AUGUSTUS	CDS	23907749	23907812	0.75	-	2	ID=g1652.t1.CDS4;Parent=g1652.t1;
OX465274.1_Tachina_grossa_genome_assembly,_chromosome:_1	AUGUSTUS	exon	23907749	23907812	.	-	.	ID=g1652.t1.exon4;Parent=g1652.t1;
OX465274.1_Tachina_grossa_genome_assembly,_chromosome:_1	AUGUSTUS	intron	23907813	23909762	1	-	.	ID=g1652.t1.intron4;Parent=g1652.t1;
OX465274.1_Tachina_grossa_genome_assembly,_chromosome:_1	AUGUSTUS	CDS	23909763	23909874	1	-	0	ID=g1652.t1.CDS5;Parent=g1652.t1;
OX465274.1_Tachina_grossa_genome_assembly,_chromosome:_1	AUGUSTUS	exon	23909763	23909874	.	-	.	ID=g1652.t1.exon5;Parent=g1652.t1;
OX465274.1_Tachina_grossa_genome_assembly,_chromosome:_1	AUGUSTUS	start_codon	23909872	23909874	.	-	0	ID=g1652.t1.start1;Parent=g1652.t1;
OX465274.1_Tachina_grossa_genome_assembly,_chromosome:_1	AUGUSTUS	gene	23918559	23921405	.	-	.	ID=g1653;
OX465274.1_Tachina_grossa_genome_assembly,_chromosome:_1	AUGUSTUS	mRNA	23918559	23921405	1	-	.	ID=g1653.t1;Parent=g1653;
OX465274.1_Tachina_grossa_genome_assembly,_chromosome:_1	AUGUSTUS	stop_codon	23918559	23918561	.	-	0	ID=g1653.t1.stop1;Parent=g1653.t1;
OX465274.1_Tachina_grossa_genome_assembly,_chromosome:_1	AUGUSTUS	CDS	23918559	23918674	1	-	2	ID=g1653.t1.CDS1;Parent=g1653.t1;
OX465274.1_Tachina_grossa_genome_assembly,_chromosome:_1	AUGUSTUS	exon	23918559	23918674	.	-	.	ID=g1653.t1.exon1;Parent=g1653.t1;
OX465274.1_Tachina_grossa_genome_assembly,_chromosome:_1	AUGUSTUS	intron	23918675	23918745	1	-	.	ID=g1653.t1.intron1;Parent=g1653.t1;
OX465274.1_Tachina_grossa_genome_assembly,_chromosome:_1	AUGUSTUS	CDS	23918746	23919328	1	-	0	ID=g1653.t1.CDS2;Parent=g1653.t1;
OX465274.1_Tachina_grossa_genome_assembly,_chromosome:_1	AUGUSTUS	exon	23918746	23919328	.	-	.	ID=g1653.t1.exon2;Parent=g1653.t1;
OX465274.1_Tachina_grossa_genome_assembly,_chromosome:_1	AUGUSTUS	intron	23919329	23919393	1	-	.	ID=g1653.t1.intron2;Parent=g1653.t1;
OX465274.1_Tachina_grossa_genome_assembly,_chromosome:_1	AUGUSTUS	CDS	23919394	23919746	1	-	2	ID=g1653.t1.CDS3;Parent=g1653.t1;
OX465274.1_Tachina_grossa_genome_assembly,_chromosome:_1	AUGUSTUS	exon	23919394	23919746	.	-	.	ID=g1653.t1.exon3;Parent=g1653.t1;
OX465274.1_Tachina_grossa_genome_assembly,_chromosome:_1	AUGUSTUS	intron	23919747	23921293	1	-	.	ID=g1653.t1.intron3;Parent=g1653.t1;
OX465274.1_Tachina_grossa_genome_assembly,_chromosome:_1	AUGUSTUS	CDS	23921294	23921405	1	-	0	ID=g1653.t1.CDS4;Parent=g1653.t1;
OX465274.1_Tachina_grossa_genome_assembly,_chromosome:_1	AUGUSTUS	exon	23921294	23921405	.	-	.	ID=g1653.t1.exon4;Parent=g1653.t1;
OX465274.1_Tachina_grossa_genome_assembly,_chromosome:_1	AUGUSTUS	start_codon	23921403	23921405	.	-	0	ID=g1653.t1.start1;Parent=g1653.t1;
OX465274.1_Tachina_grossa_genome_assembly,_chromosome:_1	AUGUSTUS	gene	23939320	23943332	.	+	.	ID=g1654;
OX465274.1_Tachina_grossa_genome_assembly,_chromosome:_1	AUGUSTUS	mRNA	23939320	23943332	1	+	.	ID=g1654.t1;Parent=g1654;
OX465274.1_Tachina_grossa_genome_assembly,_chromosome:_1	AUGUSTUS	start_codon	23939320	23939322	.	+	0	ID=g1654.t1.start1;Parent=g1654.t1;
OX465274.1_Tachina_grossa_genome_assembly,_chromosome:_1	AUGUSTUS	CDS	23939320	23939431	1	+	0	ID=g1654.t1.CDS1;Parent=g1654.t1;
OX465274.1_Tachina_grossa_genome_assembly,_chromosome:_1	AUGUSTUS	exon	23939320	23939431	.	+	.	ID=g1654.t1.exon1;Parent=g1654.t1;
OX465274.1_Tachina_grossa_genome_assembly,_chromosome:_1	AUGUSTUS	intron	23939432	23939540	1	+	.	ID=g1654.t1.intron1;Parent=g1654.t1;
OX465274.1_Tachina_grossa_genome_assembly,_chromosome:_1	AUGUSTUS	CDS	23939541	23939869	1	+	2	ID=g1654.t1.CDS2;Parent=g1654.t1;
OX465274.1_Tachina_grossa_genome_assembly,_chromosome:_1	AUGUSTUS	exon	23939541	23939869	.	+	.	ID=g1654.t1.exon2;Parent=g1654.t1;
OX465274.1_Tachina_grossa_genome_assembly,_chromosome:_1	AUGUSTUS	intron	23939870	23942434	1	+	.	ID=g1654.t1.intron2;Parent=g1654.t1;
OX465274.1_Tachina_grossa_genome_assembly,_chromosome:_1	AUGUSTUS	CDS	23942435	23943140	1	+	0	ID=g1654.t1.CDS3;Parent=g1654.t1;
OX465274.1_Tachina_grossa_genome_assembly,_chromosome:_1	AUGUSTUS	exon	23942435	23943140	.	+	.	ID=g1654.t1.exon3;Parent=g1654.t1;
OX465274.1_Tachina_grossa_genome_assembly,_chromosome:_1	AUGUSTUS	intron	23943141	23943207	1	+	.	ID=g1654.t1.intron3;Parent=g1654.t1;
OX465274.1_Tachina_grossa_genome_assembly,_chromosome:_1	AUGUSTUS	CDS	23943208	23943332	1	+	2	ID=g1654.t1.CDS4;Parent=g1654.t1;
OX465274.1_Tachina_grossa_genome_assembly,_chromosome:_1	AUGUSTUS	exon	23943208	23943332	.	+	.	ID=g1654.t1.exon4;Parent=g1654.t1;
OX465274.1_Tachina_grossa_genome_assembly,_chromosome:_1	AUGUSTUS	stop_codon	23943330	23943332	.	+	0	ID=g1654.t1.stop1;Parent=g1654.t1;
OX465274.1_Tachina_grossa_genome_assembly,_chromosome:_1	AUGUSTUS	gene	23948003	23950724	.	-	.	ID=g1655;
OX465274.1_Tachina_grossa_genome_assembly,_chromosome:_1	AUGUSTUS	mRNA	23948003	23950724	0.99	-	.	ID=g1655.t1;Parent=g1655;
OX465274.1_Tachina_grossa_genome_assembly,_chromosome:_1	AUGUSTUS	stop_codon	23948003	23948005	.	-	0	ID=g1655.t1.stop1;Parent=g1655.t1;
OX465274.1_Tachina_grossa_genome_assembly,_chromosome:_1	AUGUSTUS	CDS	23948003	23948280	1	-	2	ID=g1655.t1.CDS1;Parent=g1655.t1;
OX465274.1_Tachina_grossa_genome_assembly,_chromosome:_1	AUGUSTUS	exon	23948003	23948280	.	-	.	ID=g1655.t1.exon1;Parent=g1655.t1;
OX465274.1_Tachina_grossa_genome_assembly,_chromosome:_1	AUGUSTUS	intron	23948281	23948347	1	-	.	ID=g1655.t1.intron1;Parent=g1655.t1;
OX465274.1_Tachina_grossa_genome_assembly,_chromosome:_1	AUGUSTUS	CDS	23948348	23948921	1	-	0	ID=g1655.t1.CDS2;Parent=g1655.t1;
OX465274.1_Tachina_grossa_genome_assembly,_chromosome:_1	AUGUSTUS	exon	23948348	23948921	.	-	.	ID=g1655.t1.exon2;Parent=g1655.t1;
OX465274.1_Tachina_grossa_genome_assembly,_chromosome:_1	AUGUSTUS	intron	23948922	23948987	1	-	.	ID=g1655.t1.intron2;Parent=g1655.t1;
OX465274.1_Tachina_grossa_genome_assembly,_chromosome:_1	AUGUSTUS	CDS	23948988	23949361	0.99	-	2	ID=g1655.t1.CDS3;Parent=g1655.t1;
OX465274.1_Tachina_grossa_genome_assembly,_chromosome:_1	AUGUSTUS	exon	23948988	23949361	.	-	.	ID=g1655.t1.exon3;Parent=g1655.t1;
OX465274.1_Tachina_grossa_genome_assembly,_chromosome:_1	AUGUSTUS	intron	23949362	23950609	1	-	.	ID=g1655.t1.intron3;Parent=g1655.t1;
OX465274.1_Tachina_grossa_genome_assembly,_chromosome:_1	AUGUSTUS	CDS	23950610	23950724	1	-	0	ID=g1655.t1.CDS4;Parent=g1655.t1;
OX465274.1_Tachina_grossa_genome_assembly,_chromosome:_1	AUGUSTUS	exon	23950610	23950724	.	-	.	ID=g1655.t1.exon4;Parent=g1655.t1;
OX465274.1_Tachina_grossa_genome_assembly,_chromosome:_1	AUGUSTUS	start_codon	23950722	23950724	.	-	0	ID=g1655.t1.start1;Parent=g1655.t1;
OX465274.1_Tachina_grossa_genome_assembly,_chromosome:_1	AUGUSTUS	gene	23954954	23955602	.	+	.	ID=g1656;
OX465274.1_Tachina_grossa_genome_assembly,_chromosome:_1	AUGUSTUS	mRNA	23954954	23955602	0.91	+	.	ID=g1656.t1;Parent=g1656;
OX465274.1_Tachina_grossa_genome_assembly,_chromosome:_1	AUGUSTUS	start_codon	23954954	23954956	.	+	0	ID=g1656.t1.start1;Parent=g1656.t1;
OX465274.1_Tachina_grossa_genome_assembly,_chromosome:_1	AUGUSTUS	CDS	23954954	23955068	1	+	0	ID=g1656.t1.CDS1;Parent=g1656.t1;
OX465274.1_Tachina_grossa_genome_assembly,_chromosome:_1	AUGUSTUS	exon	23954954	23955068	.	+	.	ID=g1656.t1.exon1;Parent=g1656.t1;
OX465274.1_Tachina_grossa_genome_assembly,_chromosome:_1	AUGUSTUS	intron	23955069	23955168	1	+	.	ID=g1656.t1.intron1;Parent=g1656.t1;
OX465274.1_Tachina_grossa_genome_assembly,_chromosome:_1	AUGUSTUS	CDS	23955169	23955309	1	+	2	ID=g1656.t1.CDS2;Parent=g1656.t1;
OX465274.1_Tachina_grossa_genome_assembly,_chromosome:_1	AUGUSTUS	exon	23955169	23955309	.	+	.	ID=g1656.t1.exon2;Parent=g1656.t1;
OX465274.1_Tachina_grossa_genome_assembly,_chromosome:_1	AUGUSTUS	intron	23955310	23955372	1	+	.	ID=g1656.t1.intron2;Parent=g1656.t1;
OX465274.1_Tachina_grossa_genome_assembly,_chromosome:_1	AUGUSTUS	CDS	23955373	23955602	0.91	+	2	ID=g1656.t1.CDS3;Parent=g1656.t1;
OX465274.1_Tachina_grossa_genome_assembly,_chromosome:_1	AUGUSTUS	exon	23955373	23955602	.	+	.	ID=g1656.t1.exon3;Parent=g1656.t1;
OX465274.1_Tachina_grossa_genome_assembly,_chromosome:_1	AUGUSTUS	stop_codon	23955600	23955602	.	+	0	ID=g1656.t1.stop1;Parent=g1656.t1;
OX465274.1_Tachina_grossa_genome_assembly,_chromosome:_1	AUGUSTUS	gene	23957999	23959669	.	+	.	ID=g1657;
OX465274.1_Tachina_grossa_genome_assembly,_chromosome:_1	AUGUSTUS	mRNA	23957999	23959669	0.97	+	.	ID=g1657.t1;Parent=g1657;
OX465274.1_Tachina_grossa_genome_assembly,_chromosome:_1	AUGUSTUS	start_codon	23957999	23958001	.	+	0	ID=g1657.t1.start1;Parent=g1657.t1;
OX465274.1_Tachina_grossa_genome_assembly,_chromosome:_1	AUGUSTUS	CDS	23957999	23958119	1	+	0	ID=g1657.t1.CDS1;Parent=g1657.t1;
OX465274.1_Tachina_grossa_genome_assembly,_chromosome:_1	AUGUSTUS	exon	23957999	23958119	.	+	.	ID=g1657.t1.exon1;Parent=g1657.t1;
OX465274.1_Tachina_grossa_genome_assembly,_chromosome:_1	AUGUSTUS	intron	23958120	23958234	1	+	.	ID=g1657.t1.intron1;Parent=g1657.t1;
OX465274.1_Tachina_grossa_genome_assembly,_chromosome:_1	AUGUSTUS	CDS	23958235	23958378	1	+	2	ID=g1657.t1.CDS2;Parent=g1657.t1;
OX465274.1_Tachina_grossa_genome_assembly,_chromosome:_1	AUGUSTUS	exon	23958235	23958378	.	+	.	ID=g1657.t1.exon2;Parent=g1657.t1;
OX465274.1_Tachina_grossa_genome_assembly,_chromosome:_1	AUGUSTUS	intron	23958379	23958447	1	+	.	ID=g1657.t1.intron2;Parent=g1657.t1;
OX465274.1_Tachina_grossa_genome_assembly,_chromosome:_1	AUGUSTUS	CDS	23958448	23958462	0.97	+	2	ID=g1657.t1.CDS3;Parent=g1657.t1;
OX465274.1_Tachina_grossa_genome_assembly,_chromosome:_1	AUGUSTUS	exon	23958448	23958462	.	+	.	ID=g1657.t1.exon3;Parent=g1657.t1;
OX465274.1_Tachina_grossa_genome_assembly,_chromosome:_1	AUGUSTUS	intron	23958463	23958539	0.97	+	.	ID=g1657.t1.intron3;Parent=g1657.t1;
OX465274.1_Tachina_grossa_genome_assembly,_chromosome:_1	AUGUSTUS	CDS	23958540	23958670	0.97	+	2	ID=g1657.t1.CDS4;Parent=g1657.t1;
OX465274.1_Tachina_grossa_genome_assembly,_chromosome:_1	AUGUSTUS	exon	23958540	23958670	.	+	.	ID=g1657.t1.exon4;Parent=g1657.t1;
OX465274.1_Tachina_grossa_genome_assembly,_chromosome:_1	AUGUSTUS	intron	23958671	23958787	1	+	.	ID=g1657.t1.intron4;Parent=g1657.t1;
OX465274.1_Tachina_grossa_genome_assembly,_chromosome:_1	AUGUSTUS	CDS	23958788	23959406	1	+	0	ID=g1657.t1.CDS5;Parent=g1657.t1;
OX465274.1_Tachina_grossa_genome_assembly,_chromosome:_1	AUGUSTUS	exon	23958788	23959406	.	+	.	ID=g1657.t1.exon5;Parent=g1657.t1;
OX465274.1_Tachina_grossa_genome_assembly,_chromosome:_1	AUGUSTUS	intron	23959407	23959469	1	+	.	ID=g1657.t1.intron5;Parent=g1657.t1;
OX465274.1_Tachina_grossa_genome_assembly,_chromosome:_1	AUGUSTUS	CDS	23959470	23959669	1	+	2	ID=g1657.t1.CDS6;Parent=g1657.t1;
OX465274.1_Tachina_grossa_genome_assembly,_chromosome:_1	AUGUSTUS	exon	23959470	23959669	.	+	.	ID=g1657.t1.exon6;Parent=g1657.t1;
OX465274.1_Tachina_grossa_genome_assembly,_chromosome:_1	AUGUSTUS	stop_codon	23959667	23959669	.	+	0	ID=g1657.t1.stop1;Parent=g1657.t1;
OX465274.1_Tachina_grossa_genome_assembly,_chromosome:_1	AUGUSTUS	gene	23970578	23974914	.	+	.	ID=g1658;
OX465274.1_Tachina_grossa_genome_assembly,_chromosome:_1	AUGUSTUS	mRNA	23970578	23974914	1	+	.	ID=g1658.t1;Parent=g1658;
OX465274.1_Tachina_grossa_genome_assembly,_chromosome:_1	AUGUSTUS	start_codon	23970578	23970580	.	+	0	ID=g1658.t1.start1;Parent=g1658.t1;
OX465274.1_Tachina_grossa_genome_assembly,_chromosome:_1	AUGUSTUS	CDS	23970578	23970692	1	+	0	ID=g1658.t1.CDS1;Parent=g1658.t1;
OX465274.1_Tachina_grossa_genome_assembly,_chromosome:_1	AUGUSTUS	exon	23970578	23970692	.	+	.	ID=g1658.t1.exon1;Parent=g1658.t1;
OX465274.1_Tachina_grossa_genome_assembly,_chromosome:_1	AUGUSTUS	intron	23970693	23973175	1	+	.	ID=g1658.t1.intron1;Parent=g1658.t1;
OX465274.1_Tachina_grossa_genome_assembly,_chromosome:_1	AUGUSTUS	CDS	23973176	23973304	1	+	2	ID=g1658.t1.CDS2;Parent=g1658.t1;
OX465274.1_Tachina_grossa_genome_assembly,_chromosome:_1	AUGUSTUS	exon	23973176	23973304	.	+	.	ID=g1658.t1.exon2;Parent=g1658.t1;
OX465274.1_Tachina_grossa_genome_assembly,_chromosome:_1	AUGUSTUS	intron	23973305	23973356	1	+	.	ID=g1658.t1.intron2;Parent=g1658.t1;
OX465274.1_Tachina_grossa_genome_assembly,_chromosome:_1	AUGUSTUS	CDS	23973357	23973571	1	+	2	ID=g1658.t1.CDS3;Parent=g1658.t1;
OX465274.1_Tachina_grossa_genome_assembly,_chromosome:_1	AUGUSTUS	exon	23973357	23973571	.	+	.	ID=g1658.t1.exon3;Parent=g1658.t1;
OX465274.1_Tachina_grossa_genome_assembly,_chromosome:_1	AUGUSTUS	intron	23973572	23974101	1	+	.	ID=g1658.t1.intron3;Parent=g1658.t1;
OX465274.1_Tachina_grossa_genome_assembly,_chromosome:_1	AUGUSTUS	CDS	23974102	23974669	1	+	0	ID=g1658.t1.CDS4;Parent=g1658.t1;
OX465274.1_Tachina_grossa_genome_assembly,_chromosome:_1	AUGUSTUS	exon	23974102	23974669	.	+	.	ID=g1658.t1.exon4;Parent=g1658.t1;
OX465274.1_Tachina_grossa_genome_assembly,_chromosome:_1	AUGUSTUS	intron	23974670	23974735	1	+	.	ID=g1658.t1.intron4;Parent=g1658.t1;
OX465274.1_Tachina_grossa_genome_assembly,_chromosome:_1	AUGUSTUS	CDS	23974736	23974914	1	+	2	ID=g1658.t1.CDS5;Parent=g1658.t1;
OX465274.1_Tachina_grossa_genome_assembly,_chromosome:_1	AUGUSTUS	exon	23974736	23974914	.	+	.	ID=g1658.t1.exon5;Parent=g1658.t1;
OX465274.1_Tachina_grossa_genome_assembly,_chromosome:_1	AUGUSTUS	stop_codon	23974912	23974914	.	+	0	ID=g1658.t1.stop1;Parent=g1658.t1;
OX465274.1_Tachina_grossa_genome_assembly,_chromosome:_1	AUGUSTUS	gene	23992224	23992704	.	-	.	ID=g1659;
OX465274.1_Tachina_grossa_genome_assembly,_chromosome:_1	AUGUSTUS	mRNA	23992224	23992704	1	-	.	ID=g1659.t1;Parent=g1659;
OX465274.1_Tachina_grossa_genome_assembly,_chromosome:_1	AUGUSTUS	stop_codon	23992224	23992226	.	-	0	ID=g1659.t1.stop1;Parent=g1659.t1;
OX465274.1_Tachina_grossa_genome_assembly,_chromosome:_1	AUGUSTUS	CDS	23992224	23992411	1	-	2	ID=g1659.t1.CDS1;Parent=g1659.t1;
OX465274.1_Tachina_grossa_genome_assembly,_chromosome:_1	AUGUSTUS	exon	23992224	23992411	.	-	.	ID=g1659.t1.exon1;Parent=g1659.t1;
OX465274.1_Tachina_grossa_genome_assembly,_chromosome:_1	AUGUSTUS	intron	23992412	23992619	1	-	.	ID=g1659.t1.intron1;Parent=g1659.t1;
OX465274.1_Tachina_grossa_genome_assembly,_chromosome:_1	AUGUSTUS	CDS	23992620	23992704	1	-	0	ID=g1659.t1.CDS2;Parent=g1659.t1;
OX465274.1_Tachina_grossa_genome_assembly,_chromosome:_1	AUGUSTUS	exon	23992620	23992704	.	-	.	ID=g1659.t1.exon2;Parent=g1659.t1;
OX465274.1_Tachina_grossa_genome_assembly,_chromosome:_1	AUGUSTUS	start_codon	23992702	23992704	.	-	0	ID=g1659.t1.start1;Parent=g1659.t1;
OX465274.1_Tachina_grossa_genome_assembly,_chromosome:_1	AUGUSTUS	gene	24046079	24067535	.	-	.	ID=g1660;
OX465274.1_Tachina_grossa_genome_assembly,_chromosome:_1	AUGUSTUS	mRNA	24046079	24067535	1	-	.	ID=g1660.t1;Parent=g1660;
OX465274.1_Tachina_grossa_genome_assembly,_chromosome:_1	AUGUSTUS	stop_codon	24046079	24046081	.	-	0	ID=g1660.t1.stop1;Parent=g1660.t1;
OX465274.1_Tachina_grossa_genome_assembly,_chromosome:_1	AUGUSTUS	CDS	24046079	24046383	1	-	2	ID=g1660.t1.CDS1;Parent=g1660.t1;
OX465274.1_Tachina_grossa_genome_assembly,_chromosome:_1	AUGUSTUS	exon	24046079	24046383	.	-	.	ID=g1660.t1.exon1;Parent=g1660.t1;
OX465274.1_Tachina_grossa_genome_assembly,_chromosome:_1	AUGUSTUS	intron	24046384	24046445	1	-	.	ID=g1660.t1.intron1;Parent=g1660.t1;
OX465274.1_Tachina_grossa_genome_assembly,_chromosome:_1	AUGUSTUS	CDS	24046446	24046732	1	-	1	ID=g1660.t1.CDS2;Parent=g1660.t1;
OX465274.1_Tachina_grossa_genome_assembly,_chromosome:_1	AUGUSTUS	exon	24046446	24046732	.	-	.	ID=g1660.t1.exon2;Parent=g1660.t1;
OX465274.1_Tachina_grossa_genome_assembly,_chromosome:_1	AUGUSTUS	intron	24046733	24054496	1	-	.	ID=g1660.t1.intron2;Parent=g1660.t1;
OX465274.1_Tachina_grossa_genome_assembly,_chromosome:_1	AUGUSTUS	CDS	24054497	24054605	1	-	2	ID=g1660.t1.CDS3;Parent=g1660.t1;
OX465274.1_Tachina_grossa_genome_assembly,_chromosome:_1	AUGUSTUS	exon	24054497	24054605	.	-	.	ID=g1660.t1.exon3;Parent=g1660.t1;
OX465274.1_Tachina_grossa_genome_assembly,_chromosome:_1	AUGUSTUS	intron	24054606	24054671	1	-	.	ID=g1660.t1.intron3;Parent=g1660.t1;
OX465274.1_Tachina_grossa_genome_assembly,_chromosome:_1	AUGUSTUS	CDS	24054672	24055067	1	-	2	ID=g1660.t1.CDS4;Parent=g1660.t1;
OX465274.1_Tachina_grossa_genome_assembly,_chromosome:_1	AUGUSTUS	exon	24054672	24055067	.	-	.	ID=g1660.t1.exon4;Parent=g1660.t1;
OX465274.1_Tachina_grossa_genome_assembly,_chromosome:_1	AUGUSTUS	intron	24055068	24067411	1	-	.	ID=g1660.t1.intron4;Parent=g1660.t1;
OX465274.1_Tachina_grossa_genome_assembly,_chromosome:_1	AUGUSTUS	CDS	24067412	24067535	1	-	0	ID=g1660.t1.CDS5;Parent=g1660.t1;
OX465274.1_Tachina_grossa_genome_assembly,_chromosome:_1	AUGUSTUS	exon	24067412	24067535	.	-	.	ID=g1660.t1.exon5;Parent=g1660.t1;
OX465274.1_Tachina_grossa_genome_assembly,_chromosome:_1	AUGUSTUS	start_codon	24067533	24067535	.	-	0	ID=g1660.t1.start1;Parent=g1660.t1;
OX465274.1_Tachina_grossa_genome_assembly,_chromosome:_1	AUGUSTUS	gene	24126105	24126816	.	-	.	ID=g1661;
OX465274.1_Tachina_grossa_genome_assembly,_chromosome:_1	AUGUSTUS	mRNA	24126105	24126816	1	-	.	ID=g1661.t1;Parent=g1661;
OX465274.1_Tachina_grossa_genome_assembly,_chromosome:_1	AUGUSTUS	stop_codon	24126105	24126107	.	-	0	ID=g1661.t1.stop1;Parent=g1661.t1;
OX465274.1_Tachina_grossa_genome_assembly,_chromosome:_1	AUGUSTUS	CDS	24126105	24126240	1	-	1	ID=g1661.t1.CDS1;Parent=g1661.t1;
OX465274.1_Tachina_grossa_genome_assembly,_chromosome:_1	AUGUSTUS	exon	24126105	24126240	.	-	.	ID=g1661.t1.exon1;Parent=g1661.t1;
OX465274.1_Tachina_grossa_genome_assembly,_chromosome:_1	AUGUSTUS	intron	24126241	24126356	1	-	.	ID=g1661.t1.intron1;Parent=g1661.t1;
OX465274.1_Tachina_grossa_genome_assembly,_chromosome:_1	AUGUSTUS	CDS	24126357	24126479	1	-	1	ID=g1661.t1.CDS2;Parent=g1661.t1;
OX465274.1_Tachina_grossa_genome_assembly,_chromosome:_1	AUGUSTUS	exon	24126357	24126479	.	-	.	ID=g1661.t1.exon2;Parent=g1661.t1;
OX465274.1_Tachina_grossa_genome_assembly,_chromosome:_1	AUGUSTUS	intron	24126480	24126580	1	-	.	ID=g1661.t1.intron2;Parent=g1661.t1;
OX465274.1_Tachina_grossa_genome_assembly,_chromosome:_1	AUGUSTUS	CDS	24126581	24126816	1	-	0	ID=g1661.t1.CDS3;Parent=g1661.t1;
OX465274.1_Tachina_grossa_genome_assembly,_chromosome:_1	AUGUSTUS	exon	24126581	24126816	.	-	.	ID=g1661.t1.exon3;Parent=g1661.t1;
OX465274.1_Tachina_grossa_genome_assembly,_chromosome:_1	AUGUSTUS	start_codon	24126814	24126816	.	-	0	ID=g1661.t1.start1;Parent=g1661.t1;
OX465274.1_Tachina_grossa_genome_assembly,_chromosome:_1	AUGUSTUS	gene	24150354	24151379	.	-	.	ID=g1662;
OX465274.1_Tachina_grossa_genome_assembly,_chromosome:_1	AUGUSTUS	mRNA	24150354	24151379	0.48	-	.	ID=g1662.t1;Parent=g1662;
OX465274.1_Tachina_grossa_genome_assembly,_chromosome:_1	AUGUSTUS	stop_codon	24150354	24150356	.	-	0	ID=g1662.t1.stop1;Parent=g1662.t1;
OX465274.1_Tachina_grossa_genome_assembly,_chromosome:_1	AUGUSTUS	CDS	24150354	24150587	0.92	-	0	ID=g1662.t1.CDS1;Parent=g1662.t1;
OX465274.1_Tachina_grossa_genome_assembly,_chromosome:_1	AUGUSTUS	exon	24150354	24150587	.	-	.	ID=g1662.t1.exon1;Parent=g1662.t1;
OX465274.1_Tachina_grossa_genome_assembly,_chromosome:_1	AUGUSTUS	intron	24150588	24150711	0.91	-	.	ID=g1662.t1.intron1;Parent=g1662.t1;
OX465274.1_Tachina_grossa_genome_assembly,_chromosome:_1	AUGUSTUS	CDS	24150712	24150881	0.99	-	2	ID=g1662.t1.CDS2;Parent=g1662.t1;
OX465274.1_Tachina_grossa_genome_assembly,_chromosome:_1	AUGUSTUS	exon	24150712	24150881	.	-	.	ID=g1662.t1.exon2;Parent=g1662.t1;
OX465274.1_Tachina_grossa_genome_assembly,_chromosome:_1	AUGUSTUS	intron	24150882	24150944	1	-	.	ID=g1662.t1.intron2;Parent=g1662.t1;
OX465274.1_Tachina_grossa_genome_assembly,_chromosome:_1	AUGUSTUS	CDS	24150945	24151132	1	-	1	ID=g1662.t1.CDS3;Parent=g1662.t1;
OX465274.1_Tachina_grossa_genome_assembly,_chromosome:_1	AUGUSTUS	exon	24150945	24151132	.	-	.	ID=g1662.t1.exon3;Parent=g1662.t1;
OX465274.1_Tachina_grossa_genome_assembly,_chromosome:_1	AUGUSTUS	intron	24151133	24151197	1	-	.	ID=g1662.t1.intron3;Parent=g1662.t1;
OX465274.1_Tachina_grossa_genome_assembly,_chromosome:_1	AUGUSTUS	CDS	24151198	24151298	0.7	-	0	ID=g1662.t1.CDS4;Parent=g1662.t1;
OX465274.1_Tachina_grossa_genome_assembly,_chromosome:_1	AUGUSTUS	exon	24151198	24151298	.	-	.	ID=g1662.t1.exon4;Parent=g1662.t1;
OX465274.1_Tachina_grossa_genome_assembly,_chromosome:_1	AUGUSTUS	intron	24151299	24151376	0.66	-	.	ID=g1662.t1.intron4;Parent=g1662.t1;
OX465274.1_Tachina_grossa_genome_assembly,_chromosome:_1	AUGUSTUS	CDS	24151377	24151379	0.52	-	0	ID=g1662.t1.CDS5;Parent=g1662.t1;
OX465274.1_Tachina_grossa_genome_assembly,_chromosome:_1	AUGUSTUS	exon	24151377	24151379	.	-	.	ID=g1662.t1.exon5;Parent=g1662.t1;
OX465274.1_Tachina_grossa_genome_assembly,_chromosome:_1	AUGUSTUS	start_codon	24151377	24151379	.	-	0	ID=g1662.t1.start1;Parent=g1662.t1;
OX465274.1_Tachina_grossa_genome_assembly,_chromosome:_1	AUGUSTUS	mRNA	24150556	24151379	0.72	-	.	ID=g1662.t2;Parent=g1662;
OX465274.1_Tachina_grossa_genome_assembly,_chromosome:_1	AUGUSTUS	stop_codon	24150556	24150558	.	-	0	ID=g1662.t2.stop1;Parent=g1662.t2;
OX465274.1_Tachina_grossa_genome_assembly,_chromosome:_1	AUGUSTUS	CDS	24150556	24150881	0.96	-	2	ID=g1662.t2.CDS1;Parent=g1662.t2;
OX465274.1_Tachina_grossa_genome_assembly,_chromosome:_1	AUGUSTUS	exon	24150556	24150881	.	-	.	ID=g1662.t2.exon1;Parent=g1662.t2;
OX465274.1_Tachina_grossa_genome_assembly,_chromosome:_1	AUGUSTUS	intron	24150882	24150944	1	-	.	ID=g1662.t2.intron1;Parent=g1662.t2;
OX465274.1_Tachina_grossa_genome_assembly,_chromosome:_1	AUGUSTUS	CDS	24150945	24151132	1	-	1	ID=g1662.t2.CDS2;Parent=g1662.t2;
OX465274.1_Tachina_grossa_genome_assembly,_chromosome:_1	AUGUSTUS	exon	24150945	24151132	.	-	.	ID=g1662.t2.exon2;Parent=g1662.t2;
OX465274.1_Tachina_grossa_genome_assembly,_chromosome:_1	AUGUSTUS	intron	24151133	24151197	1	-	.	ID=g1662.t2.intron2;Parent=g1662.t2;
OX465274.1_Tachina_grossa_genome_assembly,_chromosome:_1	AUGUSTUS	CDS	24151198	24151298	0.99	-	0	ID=g1662.t2.CDS3;Parent=g1662.t2;
OX465274.1_Tachina_grossa_genome_assembly,_chromosome:_1	AUGUSTUS	exon	24151198	24151298	.	-	.	ID=g1662.t2.exon3;Parent=g1662.t2;
OX465274.1_Tachina_grossa_genome_assembly,_chromosome:_1	AUGUSTUS	intron	24151299	24151376	0.99	-	.	ID=g1662.t2.intron3;Parent=g1662.t2;
OX465274.1_Tachina_grossa_genome_assembly,_chromosome:_1	AUGUSTUS	CDS	24151377	24151379	0.75	-	0	ID=g1662.t2.CDS4;Parent=g1662.t2;
OX465274.1_Tachina_grossa_genome_assembly,_chromosome:_1	AUGUSTUS	exon	24151377	24151379	.	-	.	ID=g1662.t2.exon4;Parent=g1662.t2;
OX465274.1_Tachina_grossa_genome_assembly,_chromosome:_1	AUGUSTUS	start_codon	24151377	24151379	.	-	0	ID=g1662.t2.start1;Parent=g1662.t2;
OX465274.1_Tachina_grossa_genome_assembly,_chromosome:_1	AUGUSTUS	gene	24151546	24152319	.	-	.	ID=g1663;
OX465274.1_Tachina_grossa_genome_assembly,_chromosome:_1	AUGUSTUS	mRNA	24151546	24152319	0.4	-	.	ID=g1663.t1;Parent=g1663;
OX465274.1_Tachina_grossa_genome_assembly,_chromosome:_1	AUGUSTUS	stop_codon	24151546	24151548	.	-	0	ID=g1663.t1.stop1;Parent=g1663.t1;
OX465274.1_Tachina_grossa_genome_assembly,_chromosome:_1	AUGUSTUS	CDS	24151546	24151604	0.66	-	2	ID=g1663.t1.CDS1;Parent=g1663.t1;
OX465274.1_Tachina_grossa_genome_assembly,_chromosome:_1	AUGUSTUS	exon	24151546	24151604	.	-	.	ID=g1663.t1.exon1;Parent=g1663.t1;
OX465274.1_Tachina_grossa_genome_assembly,_chromosome:_1	AUGUSTUS	intron	24151605	24151949	0.4	-	.	ID=g1663.t1.intron1;Parent=g1663.t1;
OX465274.1_Tachina_grossa_genome_assembly,_chromosome:_1	AUGUSTUS	CDS	24151950	24152319	0.4	-	0	ID=g1663.t1.CDS2;Parent=g1663.t1;
OX465274.1_Tachina_grossa_genome_assembly,_chromosome:_1	AUGUSTUS	exon	24151950	24152319	.	-	.	ID=g1663.t1.exon2;Parent=g1663.t1;
OX465274.1_Tachina_grossa_genome_assembly,_chromosome:_1	AUGUSTUS	start_codon	24152317	24152319	.	-	0	ID=g1663.t1.start1;Parent=g1663.t1;
OX465274.1_Tachina_grossa_genome_assembly,_chromosome:_1	AUGUSTUS	gene	24281774	24317610	.	-	.	ID=g1664;
OX465274.1_Tachina_grossa_genome_assembly,_chromosome:_1	AUGUSTUS	mRNA	24281774	24317610	1	-	.	ID=g1664.t1;Parent=g1664;
OX465274.1_Tachina_grossa_genome_assembly,_chromosome:_1	AUGUSTUS	stop_codon	24281774	24281776	.	-	0	ID=g1664.t1.stop1;Parent=g1664.t1;
OX465274.1_Tachina_grossa_genome_assembly,_chromosome:_1	AUGUSTUS	CDS	24281774	24284868	1	-	2	ID=g1664.t1.CDS1;Parent=g1664.t1;
OX465274.1_Tachina_grossa_genome_assembly,_chromosome:_1	AUGUSTUS	exon	24281774	24284868	.	-	.	ID=g1664.t1.exon1;Parent=g1664.t1;
OX465274.1_Tachina_grossa_genome_assembly,_chromosome:_1	AUGUSTUS	intron	24284869	24291550	1	-	.	ID=g1664.t1.intron1;Parent=g1664.t1;
OX465274.1_Tachina_grossa_genome_assembly,_chromosome:_1	AUGUSTUS	CDS	24291551	24291666	1	-	1	ID=g1664.t1.CDS2;Parent=g1664.t1;
OX465274.1_Tachina_grossa_genome_assembly,_chromosome:_1	AUGUSTUS	exon	24291551	24291666	.	-	.	ID=g1664.t1.exon2;Parent=g1664.t1;
OX465274.1_Tachina_grossa_genome_assembly,_chromosome:_1	AUGUSTUS	intron	24291667	24293017	1	-	.	ID=g1664.t1.intron2;Parent=g1664.t1;
OX465274.1_Tachina_grossa_genome_assembly,_chromosome:_1	AUGUSTUS	CDS	24293018	24293169	1	-	0	ID=g1664.t1.CDS3;Parent=g1664.t1;
OX465274.1_Tachina_grossa_genome_assembly,_chromosome:_1	AUGUSTUS	exon	24293018	24293169	.	-	.	ID=g1664.t1.exon3;Parent=g1664.t1;
OX465274.1_Tachina_grossa_genome_assembly,_chromosome:_1	AUGUSTUS	intron	24293170	24317460	1	-	.	ID=g1664.t1.intron3;Parent=g1664.t1;
OX465274.1_Tachina_grossa_genome_assembly,_chromosome:_1	AUGUSTUS	CDS	24317461	24317610	1	-	0	ID=g1664.t1.CDS4;Parent=g1664.t1;
OX465274.1_Tachina_grossa_genome_assembly,_chromosome:_1	AUGUSTUS	exon	24317461	24317610	.	-	.	ID=g1664.t1.exon4;Parent=g1664.t1;
OX465274.1_Tachina_grossa_genome_assembly,_chromosome:_1	AUGUSTUS	start_codon	24317608	24317610	.	-	0	ID=g1664.t1.start1;Parent=g1664.t1;
OX465274.1_Tachina_grossa_genome_assembly,_chromosome:_1	AUGUSTUS	gene	24369356	24382216	.	-	.	ID=g1665;
OX465274.1_Tachina_grossa_genome_assembly,_chromosome:_1	AUGUSTUS	mRNA	24369356	24382216	0.57	-	.	ID=g1665.t1;Parent=g1665;
OX465274.1_Tachina_grossa_genome_assembly,_chromosome:_1	AUGUSTUS	stop_codon	24369356	24369358	.	-	0	ID=g1665.t1.stop1;Parent=g1665.t1;
OX465274.1_Tachina_grossa_genome_assembly,_chromosome:_1	AUGUSTUS	CDS	24369356	24369527	1	-	1	ID=g1665.t1.CDS1;Parent=g1665.t1;
OX465274.1_Tachina_grossa_genome_assembly,_chromosome:_1	AUGUSTUS	exon	24369356	24369527	.	-	.	ID=g1665.t1.exon1;Parent=g1665.t1;
OX465274.1_Tachina_grossa_genome_assembly,_chromosome:_1	AUGUSTUS	intron	24369528	24375271	1	-	.	ID=g1665.t1.intron1;Parent=g1665.t1;
OX465274.1_Tachina_grossa_genome_assembly,_chromosome:_1	AUGUSTUS	CDS	24375272	24375403	1	-	1	ID=g1665.t1.CDS2;Parent=g1665.t1;
OX465274.1_Tachina_grossa_genome_assembly,_chromosome:_1	AUGUSTUS	exon	24375272	24375403	.	-	.	ID=g1665.t1.exon2;Parent=g1665.t1;
OX465274.1_Tachina_grossa_genome_assembly,_chromosome:_1	AUGUSTUS	intron	24375404	24382196	0.57	-	.	ID=g1665.t1.intron2;Parent=g1665.t1;
OX465274.1_Tachina_grossa_genome_assembly,_chromosome:_1	AUGUSTUS	CDS	24382197	24382216	0.57	-	0	ID=g1665.t1.CDS3;Parent=g1665.t1;
OX465274.1_Tachina_grossa_genome_assembly,_chromosome:_1	AUGUSTUS	exon	24382197	24382216	.	-	.	ID=g1665.t1.exon3;Parent=g1665.t1;
OX465274.1_Tachina_grossa_genome_assembly,_chromosome:_1	AUGUSTUS	start_codon	24382214	24382216	.	-	0	ID=g1665.t1.start1;Parent=g1665.t1;
OX465274.1_Tachina_grossa_genome_assembly,_chromosome:_1	AUGUSTUS	gene	24395775	24406418	.	-	.	ID=g1666;
OX465274.1_Tachina_grossa_genome_assembly,_chromosome:_1	AUGUSTUS	mRNA	24395775	24401463	0.99	-	.	ID=g1666.t1;Parent=g1666;
OX465274.1_Tachina_grossa_genome_assembly,_chromosome:_1	AUGUSTUS	stop_codon	24395775	24395777	.	-	0	ID=g1666.t1.stop1;Parent=g1666.t1;
OX465274.1_Tachina_grossa_genome_assembly,_chromosome:_1	AUGUSTUS	CDS	24395775	24395935	0.99	-	2	ID=g1666.t1.CDS1;Parent=g1666.t1;
OX465274.1_Tachina_grossa_genome_assembly,_chromosome:_1	AUGUSTUS	exon	24395775	24395935	.	-	.	ID=g1666.t1.exon1;Parent=g1666.t1;
OX465274.1_Tachina_grossa_genome_assembly,_chromosome:_1	AUGUSTUS	intron	24395936	24400799	1	-	.	ID=g1666.t1.intron1;Parent=g1666.t1;
OX465274.1_Tachina_grossa_genome_assembly,_chromosome:_1	AUGUSTUS	CDS	24400800	24400988	1	-	2	ID=g1666.t1.CDS2;Parent=g1666.t1;
OX465274.1_Tachina_grossa_genome_assembly,_chromosome:_1	AUGUSTUS	exon	24400800	24400988	.	-	.	ID=g1666.t1.exon2;Parent=g1666.t1;
OX465274.1_Tachina_grossa_genome_assembly,_chromosome:_1	AUGUSTUS	intron	24400989	24401072	1	-	.	ID=g1666.t1.intron2;Parent=g1666.t1;
OX465274.1_Tachina_grossa_genome_assembly,_chromosome:_1	AUGUSTUS	CDS	24401073	24401463	1	-	0	ID=g1666.t1.CDS3;Parent=g1666.t1;
OX465274.1_Tachina_grossa_genome_assembly,_chromosome:_1	AUGUSTUS	exon	24401073	24401463	.	-	.	ID=g1666.t1.exon3;Parent=g1666.t1;
OX465274.1_Tachina_grossa_genome_assembly,_chromosome:_1	AUGUSTUS	start_codon	24401461	24401463	.	-	0	ID=g1666.t1.start1;Parent=g1666.t1;
OX465274.1_Tachina_grossa_genome_assembly,_chromosome:_1	AUGUSTUS	mRNA	24395775	24406418	0.36	-	.	ID=g1666.t2;Parent=g1666;
OX465274.1_Tachina_grossa_genome_assembly,_chromosome:_1	AUGUSTUS	stop_codon	24395775	24395777	.	-	0	ID=g1666.t2.stop1;Parent=g1666.t2;
OX465274.1_Tachina_grossa_genome_assembly,_chromosome:_1	AUGUSTUS	CDS	24395775	24395935	0.94	-	2	ID=g1666.t2.CDS1;Parent=g1666.t2;
OX465274.1_Tachina_grossa_genome_assembly,_chromosome:_1	AUGUSTUS	exon	24395775	24395935	.	-	.	ID=g1666.t2.exon1;Parent=g1666.t2;
OX465274.1_Tachina_grossa_genome_assembly,_chromosome:_1	AUGUSTUS	intron	24395936	24400799	1	-	.	ID=g1666.t2.intron1;Parent=g1666.t2;
OX465274.1_Tachina_grossa_genome_assembly,_chromosome:_1	AUGUSTUS	CDS	24400800	24400988	1	-	2	ID=g1666.t2.CDS2;Parent=g1666.t2;
OX465274.1_Tachina_grossa_genome_assembly,_chromosome:_1	AUGUSTUS	exon	24400800	24400988	.	-	.	ID=g1666.t2.exon2;Parent=g1666.t2;
OX465274.1_Tachina_grossa_genome_assembly,_chromosome:_1	AUGUSTUS	intron	24400989	24401072	1	-	.	ID=g1666.t2.intron2;Parent=g1666.t2;
OX465274.1_Tachina_grossa_genome_assembly,_chromosome:_1	AUGUSTUS	CDS	24401073	24401492	1	-	2	ID=g1666.t2.CDS3;Parent=g1666.t2;
OX465274.1_Tachina_grossa_genome_assembly,_chromosome:_1	AUGUSTUS	exon	24401073	24401492	.	-	.	ID=g1666.t2.exon3;Parent=g1666.t2;
OX465274.1_Tachina_grossa_genome_assembly,_chromosome:_1	AUGUSTUS	intron	24401493	24406324	0.36	-	.	ID=g1666.t2.intron3;Parent=g1666.t2;
OX465274.1_Tachina_grossa_genome_assembly,_chromosome:_1	AUGUSTUS	CDS	24406325	24406418	0.36	-	0	ID=g1666.t2.CDS4;Parent=g1666.t2;
OX465274.1_Tachina_grossa_genome_assembly,_chromosome:_1	AUGUSTUS	exon	24406325	24406418	.	-	.	ID=g1666.t2.exon4;Parent=g1666.t2;
OX465274.1_Tachina_grossa_genome_assembly,_chromosome:_1	AUGUSTUS	start_codon	24406416	24406418	.	-	0	ID=g1666.t2.start1;Parent=g1666.t2;
OX465274.1_Tachina_grossa_genome_assembly,_chromosome:_1	AUGUSTUS	gene	24428709	24429833	.	-	.	ID=g1667;
OX465274.1_Tachina_grossa_genome_assembly,_chromosome:_1	AUGUSTUS	mRNA	24428709	24429833	1	-	.	ID=g1667.t1;Parent=g1667;
OX465274.1_Tachina_grossa_genome_assembly,_chromosome:_1	AUGUSTUS	stop_codon	24428709	24428711	.	-	0	ID=g1667.t1.stop1;Parent=g1667.t1;
OX465274.1_Tachina_grossa_genome_assembly,_chromosome:_1	AUGUSTUS	CDS	24428709	24429833	1	-	0	ID=g1667.t1.CDS1;Parent=g1667.t1;
OX465274.1_Tachina_grossa_genome_assembly,_chromosome:_1	AUGUSTUS	exon	24428709	24429833	.	-	.	ID=g1667.t1.exon1;Parent=g1667.t1;
OX465274.1_Tachina_grossa_genome_assembly,_chromosome:_1	AUGUSTUS	start_codon	24429831	24429833	.	-	0	ID=g1667.t1.start1;Parent=g1667.t1;
OX465274.1_Tachina_grossa_genome_assembly,_chromosome:_1	AUGUSTUS	gene	24509820	24511427	.	-	.	ID=g1668;
OX465274.1_Tachina_grossa_genome_assembly,_chromosome:_1	AUGUSTUS	mRNA	24509820	24511427	0.35	-	.	ID=g1668.t1;Parent=g1668;
OX465274.1_Tachina_grossa_genome_assembly,_chromosome:_1	AUGUSTUS	stop_codon	24509820	24509822	.	-	0	ID=g1668.t1.stop1;Parent=g1668.t1;
OX465274.1_Tachina_grossa_genome_assembly,_chromosome:_1	AUGUSTUS	CDS	24509820	24510252	0.94	-	1	ID=g1668.t1.CDS1;Parent=g1668.t1;
OX465274.1_Tachina_grossa_genome_assembly,_chromosome:_1	AUGUSTUS	exon	24509820	24510252	.	-	.	ID=g1668.t1.exon1;Parent=g1668.t1;
OX465274.1_Tachina_grossa_genome_assembly,_chromosome:_1	AUGUSTUS	intron	24510253	24510831	0.44	-	.	ID=g1668.t1.intron1;Parent=g1668.t1;
OX465274.1_Tachina_grossa_genome_assembly,_chromosome:_1	AUGUSTUS	CDS	24510832	24511427	0.36	-	0	ID=g1668.t1.CDS2;Parent=g1668.t1;
OX465274.1_Tachina_grossa_genome_assembly,_chromosome:_1	AUGUSTUS	exon	24510832	24511427	.	-	.	ID=g1668.t1.exon2;Parent=g1668.t1;
OX465274.1_Tachina_grossa_genome_assembly,_chromosome:_1	AUGUSTUS	start_codon	24511425	24511427	.	-	0	ID=g1668.t1.start1;Parent=g1668.t1;
OX465274.1_Tachina_grossa_genome_assembly,_chromosome:_1	AUGUSTUS	gene	24724181	24725122	.	+	.	ID=g1669;
OX465274.1_Tachina_grossa_genome_assembly,_chromosome:_1	AUGUSTUS	mRNA	24724181	24725122	1	+	.	ID=g1669.t1;Parent=g1669;
OX465274.1_Tachina_grossa_genome_assembly,_chromosome:_1	AUGUSTUS	start_codon	24724181	24724183	.	+	0	ID=g1669.t1.start1;Parent=g1669.t1;
OX465274.1_Tachina_grossa_genome_assembly,_chromosome:_1	AUGUSTUS	CDS	24724181	24725122	1	+	0	ID=g1669.t1.CDS1;Parent=g1669.t1;
OX465274.1_Tachina_grossa_genome_assembly,_chromosome:_1	AUGUSTUS	exon	24724181	24725122	.	+	.	ID=g1669.t1.exon1;Parent=g1669.t1;
OX465274.1_Tachina_grossa_genome_assembly,_chromosome:_1	AUGUSTUS	stop_codon	24725120	24725122	.	+	0	ID=g1669.t1.stop1;Parent=g1669.t1;
OX465274.1_Tachina_grossa_genome_assembly,_chromosome:_1	AUGUSTUS	gene	24836462	24841868	.	+	.	ID=g1670;
OX465274.1_Tachina_grossa_genome_assembly,_chromosome:_1	AUGUSTUS	mRNA	24836462	24841868	0.29	+	.	ID=g1670.t1;Parent=g1670;
OX465274.1_Tachina_grossa_genome_assembly,_chromosome:_1	AUGUSTUS	start_codon	24836462	24836464	.	+	0	ID=g1670.t1.start1;Parent=g1670.t1;
OX465274.1_Tachina_grossa_genome_assembly,_chromosome:_1	AUGUSTUS	CDS	24836462	24836477	0.48	+	0	ID=g1670.t1.CDS1;Parent=g1670.t1;
OX465274.1_Tachina_grossa_genome_assembly,_chromosome:_1	AUGUSTUS	exon	24836462	24836477	.	+	.	ID=g1670.t1.exon1;Parent=g1670.t1;
OX465274.1_Tachina_grossa_genome_assembly,_chromosome:_1	AUGUSTUS	intron	24836478	24836799	0.48	+	.	ID=g1670.t1.intron1;Parent=g1670.t1;
OX465274.1_Tachina_grossa_genome_assembly,_chromosome:_1	AUGUSTUS	CDS	24836800	24837042	0.92	+	2	ID=g1670.t1.CDS2;Parent=g1670.t1;
OX465274.1_Tachina_grossa_genome_assembly,_chromosome:_1	AUGUSTUS	exon	24836800	24837042	.	+	.	ID=g1670.t1.exon2;Parent=g1670.t1;
OX465274.1_Tachina_grossa_genome_assembly,_chromosome:_1	AUGUSTUS	intron	24837043	24840813	1	+	.	ID=g1670.t1.intron2;Parent=g1670.t1;
OX465274.1_Tachina_grossa_genome_assembly,_chromosome:_1	AUGUSTUS	CDS	24840814	24841011	1	+	2	ID=g1670.t1.CDS3;Parent=g1670.t1;
OX465274.1_Tachina_grossa_genome_assembly,_chromosome:_1	AUGUSTUS	exon	24840814	24841011	.	+	.	ID=g1670.t1.exon3;Parent=g1670.t1;
OX465274.1_Tachina_grossa_genome_assembly,_chromosome:_1	AUGUSTUS	intron	24841012	24841144	1	+	.	ID=g1670.t1.intron3;Parent=g1670.t1;
OX465274.1_Tachina_grossa_genome_assembly,_chromosome:_1	AUGUSTUS	CDS	24841145	24841525	1	+	2	ID=g1670.t1.CDS4;Parent=g1670.t1;
OX465274.1_Tachina_grossa_genome_assembly,_chromosome:_1	AUGUSTUS	exon	24841145	24841525	.	+	.	ID=g1670.t1.exon4;Parent=g1670.t1;
OX465274.1_Tachina_grossa_genome_assembly,_chromosome:_1	AUGUSTUS	intron	24841526	24841713	1	+	.	ID=g1670.t1.intron4;Parent=g1670.t1;
OX465274.1_Tachina_grossa_genome_assembly,_chromosome:_1	AUGUSTUS	CDS	24841714	24841868	0.6	+	2	ID=g1670.t1.CDS5;Parent=g1670.t1;
OX465274.1_Tachina_grossa_genome_assembly,_chromosome:_1	AUGUSTUS	exon	24841714	24841868	.	+	.	ID=g1670.t1.exon5;Parent=g1670.t1;
OX465274.1_Tachina_grossa_genome_assembly,_chromosome:_1	AUGUSTUS	stop_codon	24841866	24841868	.	+	0	ID=g1670.t1.stop1;Parent=g1670.t1;
OX465274.1_Tachina_grossa_genome_assembly,_chromosome:_1	AUGUSTUS	gene	24869333	24884457	.	+	.	ID=g1671;
OX465274.1_Tachina_grossa_genome_assembly,_chromosome:_1	AUGUSTUS	mRNA	24869333	24884457	1	+	.	ID=g1671.t1;Parent=g1671;
OX465274.1_Tachina_grossa_genome_assembly,_chromosome:_1	AUGUSTUS	start_codon	24869333	24869335	.	+	0	ID=g1671.t1.start1;Parent=g1671.t1;
OX465274.1_Tachina_grossa_genome_assembly,_chromosome:_1	AUGUSTUS	CDS	24869333	24869535	1	+	0	ID=g1671.t1.CDS1;Parent=g1671.t1;
OX465274.1_Tachina_grossa_genome_assembly,_chromosome:_1	AUGUSTUS	exon	24869333	24869535	.	+	.	ID=g1671.t1.exon1;Parent=g1671.t1;
OX465274.1_Tachina_grossa_genome_assembly,_chromosome:_1	AUGUSTUS	intron	24869536	24874390	1	+	.	ID=g1671.t1.intron1;Parent=g1671.t1;
OX465274.1_Tachina_grossa_genome_assembly,_chromosome:_1	AUGUSTUS	CDS	24874391	24874529	1	+	1	ID=g1671.t1.CDS2;Parent=g1671.t1;
OX465274.1_Tachina_grossa_genome_assembly,_chromosome:_1	AUGUSTUS	exon	24874391	24874529	.	+	.	ID=g1671.t1.exon2;Parent=g1671.t1;
OX465274.1_Tachina_grossa_genome_assembly,_chromosome:_1	AUGUSTUS	intron	24874530	24875359	1	+	.	ID=g1671.t1.intron2;Parent=g1671.t1;
OX465274.1_Tachina_grossa_genome_assembly,_chromosome:_1	AUGUSTUS	CDS	24875360	24875511	1	+	0	ID=g1671.t1.CDS3;Parent=g1671.t1;
OX465274.1_Tachina_grossa_genome_assembly,_chromosome:_1	AUGUSTUS	exon	24875360	24875511	.	+	.	ID=g1671.t1.exon3;Parent=g1671.t1;
OX465274.1_Tachina_grossa_genome_assembly,_chromosome:_1	AUGUSTUS	intron	24875512	24882408	1	+	.	ID=g1671.t1.intron3;Parent=g1671.t1;
OX465274.1_Tachina_grossa_genome_assembly,_chromosome:_1	AUGUSTUS	CDS	24882409	24882521	1	+	1	ID=g1671.t1.CDS4;Parent=g1671.t1;
OX465274.1_Tachina_grossa_genome_assembly,_chromosome:_1	AUGUSTUS	exon	24882409	24882521	.	+	.	ID=g1671.t1.exon4;Parent=g1671.t1;
OX465274.1_Tachina_grossa_genome_assembly,_chromosome:_1	AUGUSTUS	intron	24882522	24883321	1	+	.	ID=g1671.t1.intron4;Parent=g1671.t1;
OX465274.1_Tachina_grossa_genome_assembly,_chromosome:_1	AUGUSTUS	CDS	24883322	24884457	1	+	2	ID=g1671.t1.CDS5;Parent=g1671.t1;
OX465274.1_Tachina_grossa_genome_assembly,_chromosome:_1	AUGUSTUS	exon	24883322	24884457	.	+	.	ID=g1671.t1.exon5;Parent=g1671.t1;
OX465274.1_Tachina_grossa_genome_assembly,_chromosome:_1	AUGUSTUS	stop_codon	24884455	24884457	.	+	0	ID=g1671.t1.stop1;Parent=g1671.t1;
OX465274.1_Tachina_grossa_genome_assembly,_chromosome:_1	AUGUSTUS	gene	25046924	25049707	.	+	.	ID=g1672;
OX465274.1_Tachina_grossa_genome_assembly,_chromosome:_1	AUGUSTUS	mRNA	25046924	25049707	1	+	.	ID=g1672.t1;Parent=g1672;
OX465274.1_Tachina_grossa_genome_assembly,_chromosome:_1	AUGUSTUS	start_codon	25046924	25046926	.	+	0	ID=g1672.t1.start1;Parent=g1672.t1;
OX465274.1_Tachina_grossa_genome_assembly,_chromosome:_1	AUGUSTUS	CDS	25046924	25047006	1	+	0	ID=g1672.t1.CDS1;Parent=g1672.t1;
OX465274.1_Tachina_grossa_genome_assembly,_chromosome:_1	AUGUSTUS	exon	25046924	25047006	.	+	.	ID=g1672.t1.exon1;Parent=g1672.t1;
OX465274.1_Tachina_grossa_genome_assembly,_chromosome:_1	AUGUSTUS	intron	25047007	25047902	1	+	.	ID=g1672.t1.intron1;Parent=g1672.t1;
OX465274.1_Tachina_grossa_genome_assembly,_chromosome:_1	AUGUSTUS	CDS	25047903	25048221	1	+	1	ID=g1672.t1.CDS2;Parent=g1672.t1;
OX465274.1_Tachina_grossa_genome_assembly,_chromosome:_1	AUGUSTUS	exon	25047903	25048221	.	+	.	ID=g1672.t1.exon2;Parent=g1672.t1;
OX465274.1_Tachina_grossa_genome_assembly,_chromosome:_1	AUGUSTUS	intron	25048222	25048286	1	+	.	ID=g1672.t1.intron2;Parent=g1672.t1;
OX465274.1_Tachina_grossa_genome_assembly,_chromosome:_1	AUGUSTUS	CDS	25048287	25048437	1	+	0	ID=g1672.t1.CDS3;Parent=g1672.t1;
OX465274.1_Tachina_grossa_genome_assembly,_chromosome:_1	AUGUSTUS	exon	25048287	25048437	.	+	.	ID=g1672.t1.exon3;Parent=g1672.t1;
OX465274.1_Tachina_grossa_genome_assembly,_chromosome:_1	AUGUSTUS	intron	25048438	25048502	1	+	.	ID=g1672.t1.intron3;Parent=g1672.t1;
OX465274.1_Tachina_grossa_genome_assembly,_chromosome:_1	AUGUSTUS	CDS	25048503	25049707	1	+	2	ID=g1672.t1.CDS4;Parent=g1672.t1;
OX465274.1_Tachina_grossa_genome_assembly,_chromosome:_1	AUGUSTUS	exon	25048503	25049707	.	+	.	ID=g1672.t1.exon4;Parent=g1672.t1;
OX465274.1_Tachina_grossa_genome_assembly,_chromosome:_1	AUGUSTUS	stop_codon	25049705	25049707	.	+	0	ID=g1672.t1.stop1;Parent=g1672.t1;
OX465274.1_Tachina_grossa_genome_assembly,_chromosome:_1	AUGUSTUS	gene	25059477	25061527	.	+	.	ID=g1673;
OX465274.1_Tachina_grossa_genome_assembly,_chromosome:_1	AUGUSTUS	mRNA	25059477	25061527	0.91	+	.	ID=g1673.t1;Parent=g1673;
OX465274.1_Tachina_grossa_genome_assembly,_chromosome:_1	AUGUSTUS	start_codon	25059477	25059479	.	+	0	ID=g1673.t1.start1;Parent=g1673.t1;
OX465274.1_Tachina_grossa_genome_assembly,_chromosome:_1	AUGUSTUS	CDS	25059477	25059487	0.97	+	0	ID=g1673.t1.CDS1;Parent=g1673.t1;
OX465274.1_Tachina_grossa_genome_assembly,_chromosome:_1	AUGUSTUS	exon	25059477	25059487	.	+	.	ID=g1673.t1.exon1;Parent=g1673.t1;
OX465274.1_Tachina_grossa_genome_assembly,_chromosome:_1	AUGUSTUS	intron	25059488	25059663	0.91	+	.	ID=g1673.t1.intron1;Parent=g1673.t1;
OX465274.1_Tachina_grossa_genome_assembly,_chromosome:_1	AUGUSTUS	CDS	25059664	25059934	0.94	+	1	ID=g1673.t1.CDS2;Parent=g1673.t1;
OX465274.1_Tachina_grossa_genome_assembly,_chromosome:_1	AUGUSTUS	exon	25059664	25059934	.	+	.	ID=g1673.t1.exon2;Parent=g1673.t1;
OX465274.1_Tachina_grossa_genome_assembly,_chromosome:_1	AUGUSTUS	intron	25059935	25060025	1	+	.	ID=g1673.t1.intron2;Parent=g1673.t1;
OX465274.1_Tachina_grossa_genome_assembly,_chromosome:_1	AUGUSTUS	CDS	25060026	25060176	1	+	0	ID=g1673.t1.CDS3;Parent=g1673.t1;
OX465274.1_Tachina_grossa_genome_assembly,_chromosome:_1	AUGUSTUS	exon	25060026	25060176	.	+	.	ID=g1673.t1.exon3;Parent=g1673.t1;
OX465274.1_Tachina_grossa_genome_assembly,_chromosome:_1	AUGUSTUS	intron	25060177	25060264	1	+	.	ID=g1673.t1.intron3;Parent=g1673.t1;
OX465274.1_Tachina_grossa_genome_assembly,_chromosome:_1	AUGUSTUS	CDS	25060265	25061001	1	+	2	ID=g1673.t1.CDS4;Parent=g1673.t1;
OX465274.1_Tachina_grossa_genome_assembly,_chromosome:_1	AUGUSTUS	exon	25060265	25061001	.	+	.	ID=g1673.t1.exon4;Parent=g1673.t1;
OX465274.1_Tachina_grossa_genome_assembly,_chromosome:_1	AUGUSTUS	intron	25061002	25061068	1	+	.	ID=g1673.t1.intron4;Parent=g1673.t1;
OX465274.1_Tachina_grossa_genome_assembly,_chromosome:_1	AUGUSTUS	CDS	25061069	25061527	1	+	0	ID=g1673.t1.CDS5;Parent=g1673.t1;
OX465274.1_Tachina_grossa_genome_assembly,_chromosome:_1	AUGUSTUS	exon	25061069	25061527	.	+	.	ID=g1673.t1.exon5;Parent=g1673.t1;
OX465274.1_Tachina_grossa_genome_assembly,_chromosome:_1	AUGUSTUS	stop_codon	25061525	25061527	.	+	0	ID=g1673.t1.stop1;Parent=g1673.t1;
OX465274.1_Tachina_grossa_genome_assembly,_chromosome:_1	AUGUSTUS	gene	25068670	25070700	.	+	.	ID=g1674;
OX465274.1_Tachina_grossa_genome_assembly,_chromosome:_1	AUGUSTUS	mRNA	25068670	25070700	0.99	+	.	ID=g1674.t1;Parent=g1674;
OX465274.1_Tachina_grossa_genome_assembly,_chromosome:_1	AUGUSTUS	start_codon	25068670	25068672	.	+	0	ID=g1674.t1.start1;Parent=g1674.t1;
OX465274.1_Tachina_grossa_genome_assembly,_chromosome:_1	AUGUSTUS	CDS	25068670	25068680	0.99	+	0	ID=g1674.t1.CDS1;Parent=g1674.t1;
OX465274.1_Tachina_grossa_genome_assembly,_chromosome:_1	AUGUSTUS	exon	25068670	25068680	.	+	.	ID=g1674.t1.exon1;Parent=g1674.t1;
OX465274.1_Tachina_grossa_genome_assembly,_chromosome:_1	AUGUSTUS	intron	25068681	25068743	0.99	+	.	ID=g1674.t1.intron1;Parent=g1674.t1;
OX465274.1_Tachina_grossa_genome_assembly,_chromosome:_1	AUGUSTUS	CDS	25068744	25069017	1	+	1	ID=g1674.t1.CDS2;Parent=g1674.t1;
OX465274.1_Tachina_grossa_genome_assembly,_chromosome:_1	AUGUSTUS	exon	25068744	25069017	.	+	.	ID=g1674.t1.exon2;Parent=g1674.t1;
OX465274.1_Tachina_grossa_genome_assembly,_chromosome:_1	AUGUSTUS	intron	25069018	25069232	1	+	.	ID=g1674.t1.intron2;Parent=g1674.t1;
OX465274.1_Tachina_grossa_genome_assembly,_chromosome:_1	AUGUSTUS	CDS	25069233	25069383	1	+	0	ID=g1674.t1.CDS3;Parent=g1674.t1;
OX465274.1_Tachina_grossa_genome_assembly,_chromosome:_1	AUGUSTUS	exon	25069233	25069383	.	+	.	ID=g1674.t1.exon3;Parent=g1674.t1;
OX465274.1_Tachina_grossa_genome_assembly,_chromosome:_1	AUGUSTUS	intron	25069384	25069445	1	+	.	ID=g1674.t1.intron3;Parent=g1674.t1;
OX465274.1_Tachina_grossa_genome_assembly,_chromosome:_1	AUGUSTUS	CDS	25069446	25070182	1	+	2	ID=g1674.t1.CDS4;Parent=g1674.t1;
OX465274.1_Tachina_grossa_genome_assembly,_chromosome:_1	AUGUSTUS	exon	25069446	25070182	.	+	.	ID=g1674.t1.exon4;Parent=g1674.t1;
OX465274.1_Tachina_grossa_genome_assembly,_chromosome:_1	AUGUSTUS	intron	25070183	25070247	1	+	.	ID=g1674.t1.intron4;Parent=g1674.t1;
OX465274.1_Tachina_grossa_genome_assembly,_chromosome:_1	AUGUSTUS	CDS	25070248	25070700	1	+	0	ID=g1674.t1.CDS5;Parent=g1674.t1;
OX465274.1_Tachina_grossa_genome_assembly,_chromosome:_1	AUGUSTUS	exon	25070248	25070700	.	+	.	ID=g1674.t1.exon5;Parent=g1674.t1;
OX465274.1_Tachina_grossa_genome_assembly,_chromosome:_1	AUGUSTUS	stop_codon	25070698	25070700	.	+	0	ID=g1674.t1.stop1;Parent=g1674.t1;
OX465274.1_Tachina_grossa_genome_assembly,_chromosome:_1	AUGUSTUS	gene	25076273	25078179	.	+	.	ID=g1675;
OX465274.1_Tachina_grossa_genome_assembly,_chromosome:_1	AUGUSTUS	mRNA	25076273	25078179	1	+	.	ID=g1675.t1;Parent=g1675;
OX465274.1_Tachina_grossa_genome_assembly,_chromosome:_1	AUGUSTUS	start_codon	25076273	25076275	.	+	0	ID=g1675.t1.start1;Parent=g1675.t1;
OX465274.1_Tachina_grossa_genome_assembly,_chromosome:_1	AUGUSTUS	CDS	25076273	25076400	1	+	0	ID=g1675.t1.CDS1;Parent=g1675.t1;
OX465274.1_Tachina_grossa_genome_assembly,_chromosome:_1	AUGUSTUS	exon	25076273	25076400	.	+	.	ID=g1675.t1.exon1;Parent=g1675.t1;
OX465274.1_Tachina_grossa_genome_assembly,_chromosome:_1	AUGUSTUS	intron	25076401	25076459	1	+	.	ID=g1675.t1.intron1;Parent=g1675.t1;
OX465274.1_Tachina_grossa_genome_assembly,_chromosome:_1	AUGUSTUS	CDS	25076460	25076724	1	+	1	ID=g1675.t1.CDS2;Parent=g1675.t1;
OX465274.1_Tachina_grossa_genome_assembly,_chromosome:_1	AUGUSTUS	exon	25076460	25076724	.	+	.	ID=g1675.t1.exon2;Parent=g1675.t1;
OX465274.1_Tachina_grossa_genome_assembly,_chromosome:_1	AUGUSTUS	intron	25076725	25076796	1	+	.	ID=g1675.t1.intron2;Parent=g1675.t1;
OX465274.1_Tachina_grossa_genome_assembly,_chromosome:_1	AUGUSTUS	CDS	25076797	25077669	1	+	0	ID=g1675.t1.CDS3;Parent=g1675.t1;
OX465274.1_Tachina_grossa_genome_assembly,_chromosome:_1	AUGUSTUS	exon	25076797	25077669	.	+	.	ID=g1675.t1.exon3;Parent=g1675.t1;
OX465274.1_Tachina_grossa_genome_assembly,_chromosome:_1	AUGUSTUS	intron	25077670	25077732	1	+	.	ID=g1675.t1.intron3;Parent=g1675.t1;
OX465274.1_Tachina_grossa_genome_assembly,_chromosome:_1	AUGUSTUS	CDS	25077733	25078179	1	+	0	ID=g1675.t1.CDS4;Parent=g1675.t1;
OX465274.1_Tachina_grossa_genome_assembly,_chromosome:_1	AUGUSTUS	exon	25077733	25078179	.	+	.	ID=g1675.t1.exon4;Parent=g1675.t1;
OX465274.1_Tachina_grossa_genome_assembly,_chromosome:_1	AUGUSTUS	stop_codon	25078177	25078179	.	+	0	ID=g1675.t1.stop1;Parent=g1675.t1;
OX465274.1_Tachina_grossa_genome_assembly,_chromosome:_1	AUGUSTUS	mRNA	25076273	25078179	0.98	+	.	ID=g1675.t2;Parent=g1675;
OX465274.1_Tachina_grossa_genome_assembly,_chromosome:_1	AUGUSTUS	start_codon	25076273	25076275	.	+	0	ID=g1675.t2.start1;Parent=g1675.t2;
OX465274.1_Tachina_grossa_genome_assembly,_chromosome:_1	AUGUSTUS	CDS	25076273	25076400	1	+	0	ID=g1675.t2.CDS1;Parent=g1675.t2;
OX465274.1_Tachina_grossa_genome_assembly,_chromosome:_1	AUGUSTUS	exon	25076273	25076400	.	+	.	ID=g1675.t2.exon1;Parent=g1675.t2;
OX465274.1_Tachina_grossa_genome_assembly,_chromosome:_1	AUGUSTUS	intron	25076401	25076453	0.98	+	.	ID=g1675.t2.intron1;Parent=g1675.t2;
OX465274.1_Tachina_grossa_genome_assembly,_chromosome:_1	AUGUSTUS	CDS	25076454	25076724	0.98	+	1	ID=g1675.t2.CDS2;Parent=g1675.t2;
OX465274.1_Tachina_grossa_genome_assembly,_chromosome:_1	AUGUSTUS	exon	25076454	25076724	.	+	.	ID=g1675.t2.exon2;Parent=g1675.t2;
OX465274.1_Tachina_grossa_genome_assembly,_chromosome:_1	AUGUSTUS	intron	25076725	25076796	1	+	.	ID=g1675.t2.intron2;Parent=g1675.t2;
OX465274.1_Tachina_grossa_genome_assembly,_chromosome:_1	AUGUSTUS	CDS	25076797	25077669	1	+	0	ID=g1675.t2.CDS3;Parent=g1675.t2;
OX465274.1_Tachina_grossa_genome_assembly,_chromosome:_1	AUGUSTUS	exon	25076797	25077669	.	+	.	ID=g1675.t2.exon3;Parent=g1675.t2;
OX465274.1_Tachina_grossa_genome_assembly,_chromosome:_1	AUGUSTUS	intron	25077670	25077732	1	+	.	ID=g1675.t2.intron3;Parent=g1675.t2;
OX465274.1_Tachina_grossa_genome_assembly,_chromosome:_1	AUGUSTUS	CDS	25077733	25078179	1	+	0	ID=g1675.t2.CDS4;Parent=g1675.t2;
OX465274.1_Tachina_grossa_genome_assembly,_chromosome:_1	AUGUSTUS	exon	25077733	25078179	.	+	.	ID=g1675.t2.exon4;Parent=g1675.t2;
OX465274.1_Tachina_grossa_genome_assembly,_chromosome:_1	AUGUSTUS	stop_codon	25078177	25078179	.	+	0	ID=g1675.t2.stop1;Parent=g1675.t2;
OX465274.1_Tachina_grossa_genome_assembly,_chromosome:_1	AUGUSTUS	gene	25097949	25113650	.	+	.	ID=g1676;
OX465274.1_Tachina_grossa_genome_assembly,_chromosome:_1	AUGUSTUS	mRNA	25097949	25113650	1	+	.	ID=g1676.t1;Parent=g1676;
OX465274.1_Tachina_grossa_genome_assembly,_chromosome:_1	AUGUSTUS	start_codon	25097949	25097951	.	+	0	ID=g1676.t1.start1;Parent=g1676.t1;
OX465274.1_Tachina_grossa_genome_assembly,_chromosome:_1	AUGUSTUS	CDS	25097949	25098013	1	+	0	ID=g1676.t1.CDS1;Parent=g1676.t1;
OX465274.1_Tachina_grossa_genome_assembly,_chromosome:_1	AUGUSTUS	exon	25097949	25098013	.	+	.	ID=g1676.t1.exon1;Parent=g1676.t1;
OX465274.1_Tachina_grossa_genome_assembly,_chromosome:_1	AUGUSTUS	intron	25098014	25106123	1	+	.	ID=g1676.t1.intron1;Parent=g1676.t1;
OX465274.1_Tachina_grossa_genome_assembly,_chromosome:_1	AUGUSTUS	CDS	25106124	25106436	1	+	1	ID=g1676.t1.CDS2;Parent=g1676.t1;
OX465274.1_Tachina_grossa_genome_assembly,_chromosome:_1	AUGUSTUS	exon	25106124	25106436	.	+	.	ID=g1676.t1.exon2;Parent=g1676.t1;
OX465274.1_Tachina_grossa_genome_assembly,_chromosome:_1	AUGUSTUS	intron	25106437	25106637	1	+	.	ID=g1676.t1.intron2;Parent=g1676.t1;
OX465274.1_Tachina_grossa_genome_assembly,_chromosome:_1	AUGUSTUS	CDS	25106638	25106788	1	+	0	ID=g1676.t1.CDS3;Parent=g1676.t1;
OX465274.1_Tachina_grossa_genome_assembly,_chromosome:_1	AUGUSTUS	exon	25106638	25106788	.	+	.	ID=g1676.t1.exon3;Parent=g1676.t1;
OX465274.1_Tachina_grossa_genome_assembly,_chromosome:_1	AUGUSTUS	intron	25106789	25108118	1	+	.	ID=g1676.t1.intron3;Parent=g1676.t1;
OX465274.1_Tachina_grossa_genome_assembly,_chromosome:_1	AUGUSTUS	CDS	25108119	25108679	1	+	2	ID=g1676.t1.CDS4;Parent=g1676.t1;
OX465274.1_Tachina_grossa_genome_assembly,_chromosome:_1	AUGUSTUS	exon	25108119	25108679	.	+	.	ID=g1676.t1.exon4;Parent=g1676.t1;
OX465274.1_Tachina_grossa_genome_assembly,_chromosome:_1	AUGUSTUS	intron	25108680	25108747	1	+	.	ID=g1676.t1.intron4;Parent=g1676.t1;
OX465274.1_Tachina_grossa_genome_assembly,_chromosome:_1	AUGUSTUS	CDS	25108748	25108917	1	+	2	ID=g1676.t1.CDS5;Parent=g1676.t1;
OX465274.1_Tachina_grossa_genome_assembly,_chromosome:_1	AUGUSTUS	exon	25108748	25108917	.	+	.	ID=g1676.t1.exon5;Parent=g1676.t1;
OX465274.1_Tachina_grossa_genome_assembly,_chromosome:_1	AUGUSTUS	intron	25108918	25113179	1	+	.	ID=g1676.t1.intron5;Parent=g1676.t1;
OX465274.1_Tachina_grossa_genome_assembly,_chromosome:_1	AUGUSTUS	CDS	25113180	25113650	1	+	0	ID=g1676.t1.CDS6;Parent=g1676.t1;
OX465274.1_Tachina_grossa_genome_assembly,_chromosome:_1	AUGUSTUS	exon	25113180	25113650	.	+	.	ID=g1676.t1.exon6;Parent=g1676.t1;
OX465274.1_Tachina_grossa_genome_assembly,_chromosome:_1	AUGUSTUS	stop_codon	25113648	25113650	.	+	0	ID=g1676.t1.stop1;Parent=g1676.t1;
OX465274.1_Tachina_grossa_genome_assembly,_chromosome:_1	AUGUSTUS	gene	25133769	25138812	.	+	.	ID=g1677;
OX465274.1_Tachina_grossa_genome_assembly,_chromosome:_1	AUGUSTUS	mRNA	25133769	25138812	0.76	+	.	ID=g1677.t1;Parent=g1677;
OX465274.1_Tachina_grossa_genome_assembly,_chromosome:_1	AUGUSTUS	start_codon	25133769	25133771	.	+	0	ID=g1677.t1.start1;Parent=g1677.t1;
OX465274.1_Tachina_grossa_genome_assembly,_chromosome:_1	AUGUSTUS	CDS	25133769	25133815	0.97	+	0	ID=g1677.t1.CDS1;Parent=g1677.t1;
OX465274.1_Tachina_grossa_genome_assembly,_chromosome:_1	AUGUSTUS	exon	25133769	25133815	.	+	.	ID=g1677.t1.exon1;Parent=g1677.t1;
OX465274.1_Tachina_grossa_genome_assembly,_chromosome:_1	AUGUSTUS	intron	25133816	25138548	0.79	+	.	ID=g1677.t1.intron1;Parent=g1677.t1;
OX465274.1_Tachina_grossa_genome_assembly,_chromosome:_1	AUGUSTUS	CDS	25138549	25138610	0.79	+	1	ID=g1677.t1.CDS2;Parent=g1677.t1;
OX465274.1_Tachina_grossa_genome_assembly,_chromosome:_1	AUGUSTUS	exon	25138549	25138610	.	+	.	ID=g1677.t1.exon2;Parent=g1677.t1;
OX465274.1_Tachina_grossa_genome_assembly,_chromosome:_1	AUGUSTUS	intron	25138611	25138684	0.79	+	.	ID=g1677.t1.intron2;Parent=g1677.t1;
OX465274.1_Tachina_grossa_genome_assembly,_chromosome:_1	AUGUSTUS	CDS	25138685	25138812	0.79	+	2	ID=g1677.t1.CDS3;Parent=g1677.t1;
OX465274.1_Tachina_grossa_genome_assembly,_chromosome:_1	AUGUSTUS	exon	25138685	25138812	.	+	.	ID=g1677.t1.exon3;Parent=g1677.t1;
OX465274.1_Tachina_grossa_genome_assembly,_chromosome:_1	AUGUSTUS	stop_codon	25138810	25138812	.	+	0	ID=g1677.t1.stop1;Parent=g1677.t1;
OX465274.1_Tachina_grossa_genome_assembly,_chromosome:_1	AUGUSTUS	gene	25150205	25160112	.	+	.	ID=g1678;
OX465274.1_Tachina_grossa_genome_assembly,_chromosome:_1	AUGUSTUS	mRNA	25150205	25160112	1	+	.	ID=g1678.t1;Parent=g1678;
OX465274.1_Tachina_grossa_genome_assembly,_chromosome:_1	AUGUSTUS	start_codon	25150205	25150207	.	+	0	ID=g1678.t1.start1;Parent=g1678.t1;
OX465274.1_Tachina_grossa_genome_assembly,_chromosome:_1	AUGUSTUS	CDS	25150205	25150242	1	+	0	ID=g1678.t1.CDS1;Parent=g1678.t1;
OX465274.1_Tachina_grossa_genome_assembly,_chromosome:_1	AUGUSTUS	exon	25150205	25150242	.	+	.	ID=g1678.t1.exon1;Parent=g1678.t1;
OX465274.1_Tachina_grossa_genome_assembly,_chromosome:_1	AUGUSTUS	intron	25150243	25152461	1	+	.	ID=g1678.t1.intron1;Parent=g1678.t1;
OX465274.1_Tachina_grossa_genome_assembly,_chromosome:_1	AUGUSTUS	CDS	25152462	25152777	1	+	1	ID=g1678.t1.CDS2;Parent=g1678.t1;
OX465274.1_Tachina_grossa_genome_assembly,_chromosome:_1	AUGUSTUS	exon	25152462	25152777	.	+	.	ID=g1678.t1.exon2;Parent=g1678.t1;
OX465274.1_Tachina_grossa_genome_assembly,_chromosome:_1	AUGUSTUS	intron	25152778	25152875	1	+	.	ID=g1678.t1.intron2;Parent=g1678.t1;
OX465274.1_Tachina_grossa_genome_assembly,_chromosome:_1	AUGUSTUS	CDS	25152876	25153026	1	+	0	ID=g1678.t1.CDS3;Parent=g1678.t1;
OX465274.1_Tachina_grossa_genome_assembly,_chromosome:_1	AUGUSTUS	exon	25152876	25153026	.	+	.	ID=g1678.t1.exon3;Parent=g1678.t1;
OX465274.1_Tachina_grossa_genome_assembly,_chromosome:_1	AUGUSTUS	intron	25153027	25158582	1	+	.	ID=g1678.t1.intron3;Parent=g1678.t1;
OX465274.1_Tachina_grossa_genome_assembly,_chromosome:_1	AUGUSTUS	CDS	25158583	25159316	1	+	2	ID=g1678.t1.CDS4;Parent=g1678.t1;
OX465274.1_Tachina_grossa_genome_assembly,_chromosome:_1	AUGUSTUS	exon	25158583	25159316	.	+	.	ID=g1678.t1.exon4;Parent=g1678.t1;
OX465274.1_Tachina_grossa_genome_assembly,_chromosome:_1	AUGUSTUS	intron	25159317	25159380	1	+	.	ID=g1678.t1.intron4;Parent=g1678.t1;
OX465274.1_Tachina_grossa_genome_assembly,_chromosome:_1	AUGUSTUS	CDS	25159381	25160112	1	+	0	ID=g1678.t1.CDS5;Parent=g1678.t1;
OX465274.1_Tachina_grossa_genome_assembly,_chromosome:_1	AUGUSTUS	exon	25159381	25160112	.	+	.	ID=g1678.t1.exon5;Parent=g1678.t1;
OX465274.1_Tachina_grossa_genome_assembly,_chromosome:_1	AUGUSTUS	stop_codon	25160110	25160112	.	+	0	ID=g1678.t1.stop1;Parent=g1678.t1;
OX465274.1_Tachina_grossa_genome_assembly,_chromosome:_1	AUGUSTUS	gene	25214123	25216937	.	+	.	ID=g1679;
OX465274.1_Tachina_grossa_genome_assembly,_chromosome:_1	AUGUSTUS	mRNA	25214123	25216937	1	+	.	ID=g1679.t1;Parent=g1679;
OX465274.1_Tachina_grossa_genome_assembly,_chromosome:_1	AUGUSTUS	start_codon	25214123	25214125	.	+	0	ID=g1679.t1.start1;Parent=g1679.t1;
OX465274.1_Tachina_grossa_genome_assembly,_chromosome:_1	AUGUSTUS	CDS	25214123	25214434	1	+	0	ID=g1679.t1.CDS1;Parent=g1679.t1;
OX465274.1_Tachina_grossa_genome_assembly,_chromosome:_1	AUGUSTUS	exon	25214123	25214434	.	+	.	ID=g1679.t1.exon1;Parent=g1679.t1;
OX465274.1_Tachina_grossa_genome_assembly,_chromosome:_1	AUGUSTUS	intron	25214435	25214563	1	+	.	ID=g1679.t1.intron1;Parent=g1679.t1;
OX465274.1_Tachina_grossa_genome_assembly,_chromosome:_1	AUGUSTUS	CDS	25214564	25215275	1	+	0	ID=g1679.t1.CDS2;Parent=g1679.t1;
OX465274.1_Tachina_grossa_genome_assembly,_chromosome:_1	AUGUSTUS	exon	25214564	25215275	.	+	.	ID=g1679.t1.exon2;Parent=g1679.t1;
OX465274.1_Tachina_grossa_genome_assembly,_chromosome:_1	AUGUSTUS	intron	25215276	25215347	1	+	.	ID=g1679.t1.intron2;Parent=g1679.t1;
OX465274.1_Tachina_grossa_genome_assembly,_chromosome:_1	AUGUSTUS	CDS	25215348	25215523	1	+	2	ID=g1679.t1.CDS3;Parent=g1679.t1;
OX465274.1_Tachina_grossa_genome_assembly,_chromosome:_1	AUGUSTUS	exon	25215348	25215523	.	+	.	ID=g1679.t1.exon3;Parent=g1679.t1;
OX465274.1_Tachina_grossa_genome_assembly,_chromosome:_1	AUGUSTUS	intron	25215524	25216472	1	+	.	ID=g1679.t1.intron3;Parent=g1679.t1;
OX465274.1_Tachina_grossa_genome_assembly,_chromosome:_1	AUGUSTUS	CDS	25216473	25216937	1	+	0	ID=g1679.t1.CDS4;Parent=g1679.t1;
OX465274.1_Tachina_grossa_genome_assembly,_chromosome:_1	AUGUSTUS	exon	25216473	25216937	.	+	.	ID=g1679.t1.exon4;Parent=g1679.t1;
OX465274.1_Tachina_grossa_genome_assembly,_chromosome:_1	AUGUSTUS	stop_codon	25216935	25216937	.	+	0	ID=g1679.t1.stop1;Parent=g1679.t1;
OX465274.1_Tachina_grossa_genome_assembly,_chromosome:_1	AUGUSTUS	gene	25228201	25260955	.	+	.	ID=g1680;
OX465274.1_Tachina_grossa_genome_assembly,_chromosome:_1	AUGUSTUS	mRNA	25228201	25260955	0.89	+	.	ID=g1680.t1;Parent=g1680;
OX465274.1_Tachina_grossa_genome_assembly,_chromosome:_1	AUGUSTUS	start_codon	25228201	25228203	.	+	0	ID=g1680.t1.start1;Parent=g1680.t1;
OX465274.1_Tachina_grossa_genome_assembly,_chromosome:_1	AUGUSTUS	CDS	25228201	25228244	0.89	+	0	ID=g1680.t1.CDS1;Parent=g1680.t1;
OX465274.1_Tachina_grossa_genome_assembly,_chromosome:_1	AUGUSTUS	exon	25228201	25228244	.	+	.	ID=g1680.t1.exon1;Parent=g1680.t1;
OX465274.1_Tachina_grossa_genome_assembly,_chromosome:_1	AUGUSTUS	intron	25228245	25246814	0.89	+	.	ID=g1680.t1.intron1;Parent=g1680.t1;
OX465274.1_Tachina_grossa_genome_assembly,_chromosome:_1	AUGUSTUS	CDS	25246815	25247127	0.99	+	1	ID=g1680.t1.CDS2;Parent=g1680.t1;
OX465274.1_Tachina_grossa_genome_assembly,_chromosome:_1	AUGUSTUS	exon	25246815	25247127	.	+	.	ID=g1680.t1.exon2;Parent=g1680.t1;
OX465274.1_Tachina_grossa_genome_assembly,_chromosome:_1	AUGUSTUS	intron	25247128	25256958	1	+	.	ID=g1680.t1.intron2;Parent=g1680.t1;
OX465274.1_Tachina_grossa_genome_assembly,_chromosome:_1	AUGUSTUS	CDS	25256959	25257846	1	+	0	ID=g1680.t1.CDS3;Parent=g1680.t1;
OX465274.1_Tachina_grossa_genome_assembly,_chromosome:_1	AUGUSTUS	exon	25256959	25257846	.	+	.	ID=g1680.t1.exon3;Parent=g1680.t1;
OX465274.1_Tachina_grossa_genome_assembly,_chromosome:_1	AUGUSTUS	intron	25257847	25260505	1	+	.	ID=g1680.t1.intron3;Parent=g1680.t1;
OX465274.1_Tachina_grossa_genome_assembly,_chromosome:_1	AUGUSTUS	CDS	25260506	25260955	1	+	0	ID=g1680.t1.CDS4;Parent=g1680.t1;
OX465274.1_Tachina_grossa_genome_assembly,_chromosome:_1	AUGUSTUS	exon	25260506	25260955	.	+	.	ID=g1680.t1.exon4;Parent=g1680.t1;
OX465274.1_Tachina_grossa_genome_assembly,_chromosome:_1	AUGUSTUS	stop_codon	25260953	25260955	.	+	0	ID=g1680.t1.stop1;Parent=g1680.t1;
OX465274.1_Tachina_grossa_genome_assembly,_chromosome:_1	AUGUSTUS	gene	25480186	25481043	.	+	.	ID=g1681;
OX465274.1_Tachina_grossa_genome_assembly,_chromosome:_1	AUGUSTUS	mRNA	25480186	25481043	1	+	.	ID=g1681.t1;Parent=g1681;
OX465274.1_Tachina_grossa_genome_assembly,_chromosome:_1	AUGUSTUS	start_codon	25480186	25480188	.	+	0	ID=g1681.t1.start1;Parent=g1681.t1;
OX465274.1_Tachina_grossa_genome_assembly,_chromosome:_1	AUGUSTUS	CDS	25480186	25481043	1	+	0	ID=g1681.t1.CDS1;Parent=g1681.t1;
OX465274.1_Tachina_grossa_genome_assembly,_chromosome:_1	AUGUSTUS	exon	25480186	25481043	.	+	.	ID=g1681.t1.exon1;Parent=g1681.t1;
OX465274.1_Tachina_grossa_genome_assembly,_chromosome:_1	AUGUSTUS	stop_codon	25481041	25481043	.	+	0	ID=g1681.t1.stop1;Parent=g1681.t1;
OX465274.1_Tachina_grossa_genome_assembly,_chromosome:_1	AUGUSTUS	gene	25540373	25546051	.	-	.	ID=g1682;
OX465274.1_Tachina_grossa_genome_assembly,_chromosome:_1	AUGUSTUS	mRNA	25540373	25546051	1	-	.	ID=g1682.t1;Parent=g1682;
OX465274.1_Tachina_grossa_genome_assembly,_chromosome:_1	AUGUSTUS	stop_codon	25540373	25540375	.	-	0	ID=g1682.t1.stop1;Parent=g1682.t1;
OX465274.1_Tachina_grossa_genome_assembly,_chromosome:_1	AUGUSTUS	CDS	25540373	25540719	1	-	2	ID=g1682.t1.CDS1;Parent=g1682.t1;
OX465274.1_Tachina_grossa_genome_assembly,_chromosome:_1	AUGUSTUS	exon	25540373	25540719	.	-	.	ID=g1682.t1.exon1;Parent=g1682.t1;
OX465274.1_Tachina_grossa_genome_assembly,_chromosome:_1	AUGUSTUS	intron	25540720	25542759	1	-	.	ID=g1682.t1.intron1;Parent=g1682.t1;
OX465274.1_Tachina_grossa_genome_assembly,_chromosome:_1	AUGUSTUS	CDS	25542760	25543409	1	-	1	ID=g1682.t1.CDS2;Parent=g1682.t1;
OX465274.1_Tachina_grossa_genome_assembly,_chromosome:_1	AUGUSTUS	exon	25542760	25543409	.	-	.	ID=g1682.t1.exon2;Parent=g1682.t1;
OX465274.1_Tachina_grossa_genome_assembly,_chromosome:_1	AUGUSTUS	intron	25543410	25544589	1	-	.	ID=g1682.t1.intron2;Parent=g1682.t1;
OX465274.1_Tachina_grossa_genome_assembly,_chromosome:_1	AUGUSTUS	CDS	25544590	25544757	1	-	1	ID=g1682.t1.CDS3;Parent=g1682.t1;
OX465274.1_Tachina_grossa_genome_assembly,_chromosome:_1	AUGUSTUS	exon	25544590	25544757	.	-	.	ID=g1682.t1.exon3;Parent=g1682.t1;
OX465274.1_Tachina_grossa_genome_assembly,_chromosome:_1	AUGUSTUS	intron	25544758	25544818	1	-	.	ID=g1682.t1.intron3;Parent=g1682.t1;
OX465274.1_Tachina_grossa_genome_assembly,_chromosome:_1	AUGUSTUS	CDS	25544819	25544955	1	-	0	ID=g1682.t1.CDS4;Parent=g1682.t1;
OX465274.1_Tachina_grossa_genome_assembly,_chromosome:_1	AUGUSTUS	exon	25544819	25544955	.	-	.	ID=g1682.t1.exon4;Parent=g1682.t1;
OX465274.1_Tachina_grossa_genome_assembly,_chromosome:_1	AUGUSTUS	intron	25544956	25545010	1	-	.	ID=g1682.t1.intron4;Parent=g1682.t1;
OX465274.1_Tachina_grossa_genome_assembly,_chromosome:_1	AUGUSTUS	CDS	25545011	25545191	1	-	1	ID=g1682.t1.CDS5;Parent=g1682.t1;
OX465274.1_Tachina_grossa_genome_assembly,_chromosome:_1	AUGUSTUS	exon	25545011	25545191	.	-	.	ID=g1682.t1.exon5;Parent=g1682.t1;
OX465274.1_Tachina_grossa_genome_assembly,_chromosome:_1	AUGUSTUS	intron	25545192	25545473	1	-	.	ID=g1682.t1.intron5;Parent=g1682.t1;
OX465274.1_Tachina_grossa_genome_assembly,_chromosome:_1	AUGUSTUS	CDS	25545474	25546051	1	-	0	ID=g1682.t1.CDS6;Parent=g1682.t1;
OX465274.1_Tachina_grossa_genome_assembly,_chromosome:_1	AUGUSTUS	exon	25545474	25546051	.	-	.	ID=g1682.t1.exon6;Parent=g1682.t1;
OX465274.1_Tachina_grossa_genome_assembly,_chromosome:_1	AUGUSTUS	start_codon	25546049	25546051	.	-	0	ID=g1682.t1.start1;Parent=g1682.t1;
OX465274.1_Tachina_grossa_genome_assembly,_chromosome:_1	AUGUSTUS	gene	25739619	25748657	.	-	.	ID=g1683;
OX465274.1_Tachina_grossa_genome_assembly,_chromosome:_1	AUGUSTUS	mRNA	25739619	25748657	0.72	-	.	ID=g1683.t1;Parent=g1683;
OX465274.1_Tachina_grossa_genome_assembly,_chromosome:_1	AUGUSTUS	stop_codon	25739619	25739621	.	-	0	ID=g1683.t1.stop1;Parent=g1683.t1;
OX465274.1_Tachina_grossa_genome_assembly,_chromosome:_1	AUGUSTUS	CDS	25739619	25739767	1	-	2	ID=g1683.t1.CDS1;Parent=g1683.t1;
OX465274.1_Tachina_grossa_genome_assembly,_chromosome:_1	AUGUSTUS	exon	25739619	25739767	.	-	.	ID=g1683.t1.exon1;Parent=g1683.t1;
OX465274.1_Tachina_grossa_genome_assembly,_chromosome:_1	AUGUSTUS	intron	25739768	25740160	1	-	.	ID=g1683.t1.intron1;Parent=g1683.t1;
OX465274.1_Tachina_grossa_genome_assembly,_chromosome:_1	AUGUSTUS	CDS	25740161	25741207	1	-	2	ID=g1683.t1.CDS2;Parent=g1683.t1;
OX465274.1_Tachina_grossa_genome_assembly,_chromosome:_1	AUGUSTUS	exon	25740161	25741207	.	-	.	ID=g1683.t1.exon2;Parent=g1683.t1;
OX465274.1_Tachina_grossa_genome_assembly,_chromosome:_1	AUGUSTUS	intron	25741208	25741270	1	-	.	ID=g1683.t1.intron2;Parent=g1683.t1;
OX465274.1_Tachina_grossa_genome_assembly,_chromosome:_1	AUGUSTUS	CDS	25741271	25741444	0.78	-	2	ID=g1683.t1.CDS3;Parent=g1683.t1;
OX465274.1_Tachina_grossa_genome_assembly,_chromosome:_1	AUGUSTUS	exon	25741271	25741444	.	-	.	ID=g1683.t1.exon3;Parent=g1683.t1;
OX465274.1_Tachina_grossa_genome_assembly,_chromosome:_1	AUGUSTUS	intron	25741445	25745546	0.72	-	.	ID=g1683.t1.intron3;Parent=g1683.t1;
OX465274.1_Tachina_grossa_genome_assembly,_chromosome:_1	AUGUSTUS	CDS	25745547	25746698	0.87	-	2	ID=g1683.t1.CDS4;Parent=g1683.t1;
OX465274.1_Tachina_grossa_genome_assembly,_chromosome:_1	AUGUSTUS	exon	25745547	25746698	.	-	.	ID=g1683.t1.exon4;Parent=g1683.t1;
OX465274.1_Tachina_grossa_genome_assembly,_chromosome:_1	AUGUSTUS	intron	25746699	25746761	1	-	.	ID=g1683.t1.intron4;Parent=g1683.t1;
OX465274.1_Tachina_grossa_genome_assembly,_chromosome:_1	AUGUSTUS	CDS	25746762	25747022	1	-	2	ID=g1683.t1.CDS5;Parent=g1683.t1;
OX465274.1_Tachina_grossa_genome_assembly,_chromosome:_1	AUGUSTUS	exon	25746762	25747022	.	-	.	ID=g1683.t1.exon5;Parent=g1683.t1;
OX465274.1_Tachina_grossa_genome_assembly,_chromosome:_1	AUGUSTUS	intron	25747023	25748302	1	-	.	ID=g1683.t1.intron5;Parent=g1683.t1;
OX465274.1_Tachina_grossa_genome_assembly,_chromosome:_1	AUGUSTUS	CDS	25748303	25748657	1	-	0	ID=g1683.t1.CDS6;Parent=g1683.t1;
OX465274.1_Tachina_grossa_genome_assembly,_chromosome:_1	AUGUSTUS	exon	25748303	25748657	.	-	.	ID=g1683.t1.exon6;Parent=g1683.t1;
OX465274.1_Tachina_grossa_genome_assembly,_chromosome:_1	AUGUSTUS	start_codon	25748655	25748657	.	-	0	ID=g1683.t1.start1;Parent=g1683.t1;
OX465274.1_Tachina_grossa_genome_assembly,_chromosome:_1	AUGUSTUS	mRNA	25739619	25748657	0.5	-	.	ID=g1683.t2;Parent=g1683;
OX465274.1_Tachina_grossa_genome_assembly,_chromosome:_1	AUGUSTUS	stop_codon	25739619	25739621	.	-	0	ID=g1683.t2.stop1;Parent=g1683.t2;
OX465274.1_Tachina_grossa_genome_assembly,_chromosome:_1	AUGUSTUS	CDS	25739619	25739767	0.98	-	2	ID=g1683.t2.CDS1;Parent=g1683.t2;
OX465274.1_Tachina_grossa_genome_assembly,_chromosome:_1	AUGUSTUS	exon	25739619	25739767	.	-	.	ID=g1683.t2.exon1;Parent=g1683.t2;
OX465274.1_Tachina_grossa_genome_assembly,_chromosome:_1	AUGUSTUS	intron	25739768	25740160	0.98	-	.	ID=g1683.t2.intron1;Parent=g1683.t2;
OX465274.1_Tachina_grossa_genome_assembly,_chromosome:_1	AUGUSTUS	CDS	25740161	25741207	0.98	-	2	ID=g1683.t2.CDS2;Parent=g1683.t2;
OX465274.1_Tachina_grossa_genome_assembly,_chromosome:_1	AUGUSTUS	exon	25740161	25741207	.	-	.	ID=g1683.t2.exon2;Parent=g1683.t2;
OX465274.1_Tachina_grossa_genome_assembly,_chromosome:_1	AUGUSTUS	intron	25741208	25741270	1	-	.	ID=g1683.t2.intron2;Parent=g1683.t2;
OX465274.1_Tachina_grossa_genome_assembly,_chromosome:_1	AUGUSTUS	CDS	25741271	25741459	0.54	-	2	ID=g1683.t2.CDS3;Parent=g1683.t2;
OX465274.1_Tachina_grossa_genome_assembly,_chromosome:_1	AUGUSTUS	exon	25741271	25741459	.	-	.	ID=g1683.t2.exon3;Parent=g1683.t2;
OX465274.1_Tachina_grossa_genome_assembly,_chromosome:_1	AUGUSTUS	intron	25741460	25745546	0.51	-	.	ID=g1683.t2.intron3;Parent=g1683.t2;
OX465274.1_Tachina_grossa_genome_assembly,_chromosome:_1	AUGUSTUS	CDS	25745547	25746698	0.93	-	2	ID=g1683.t2.CDS4;Parent=g1683.t2;
OX465274.1_Tachina_grossa_genome_assembly,_chromosome:_1	AUGUSTUS	exon	25745547	25746698	.	-	.	ID=g1683.t2.exon4;Parent=g1683.t2;
OX465274.1_Tachina_grossa_genome_assembly,_chromosome:_1	AUGUSTUS	intron	25746699	25746761	1	-	.	ID=g1683.t2.intron4;Parent=g1683.t2;
OX465274.1_Tachina_grossa_genome_assembly,_chromosome:_1	AUGUSTUS	CDS	25746762	25747022	1	-	2	ID=g1683.t2.CDS5;Parent=g1683.t2;
OX465274.1_Tachina_grossa_genome_assembly,_chromosome:_1	AUGUSTUS	exon	25746762	25747022	.	-	.	ID=g1683.t2.exon5;Parent=g1683.t2;
OX465274.1_Tachina_grossa_genome_assembly,_chromosome:_1	AUGUSTUS	intron	25747023	25748302	1	-	.	ID=g1683.t2.intron5;Parent=g1683.t2;
OX465274.1_Tachina_grossa_genome_assembly,_chromosome:_1	AUGUSTUS	CDS	25748303	25748657	1	-	0	ID=g1683.t2.CDS6;Parent=g1683.t2;
OX465274.1_Tachina_grossa_genome_assembly,_chromosome:_1	AUGUSTUS	exon	25748303	25748657	.	-	.	ID=g1683.t2.exon6;Parent=g1683.t2;
OX465274.1_Tachina_grossa_genome_assembly,_chromosome:_1	AUGUSTUS	start_codon	25748655	25748657	.	-	0	ID=g1683.t2.start1;Parent=g1683.t2;
OX465274.1_Tachina_grossa_genome_assembly,_chromosome:_1	AUGUSTUS	gene	25788407	25788919	.	-	.	ID=g1684;
OX465274.1_Tachina_grossa_genome_assembly,_chromosome:_1	AUGUSTUS	mRNA	25788407	25788919	1	-	.	ID=g1684.t1;Parent=g1684;
OX465274.1_Tachina_grossa_genome_assembly,_chromosome:_1	AUGUSTUS	stop_codon	25788407	25788409	.	-	0	ID=g1684.t1.stop1;Parent=g1684.t1;
OX465274.1_Tachina_grossa_genome_assembly,_chromosome:_1	AUGUSTUS	CDS	25788407	25788919	1	-	0	ID=g1684.t1.CDS1;Parent=g1684.t1;
OX465274.1_Tachina_grossa_genome_assembly,_chromosome:_1	AUGUSTUS	exon	25788407	25788919	.	-	.	ID=g1684.t1.exon1;Parent=g1684.t1;
OX465274.1_Tachina_grossa_genome_assembly,_chromosome:_1	AUGUSTUS	start_codon	25788917	25788919	.	-	0	ID=g1684.t1.start1;Parent=g1684.t1;
OX465274.1_Tachina_grossa_genome_assembly,_chromosome:_1	AUGUSTUS	gene	25829346	25830316	.	+	.	ID=g1685;
OX465274.1_Tachina_grossa_genome_assembly,_chromosome:_1	AUGUSTUS	mRNA	25829346	25829888	0.98	+	.	ID=g1685.t1;Parent=g1685;
OX465274.1_Tachina_grossa_genome_assembly,_chromosome:_1	AUGUSTUS	start_codon	25829346	25829348	.	+	0	ID=g1685.t1.start1;Parent=g1685.t1;
OX465274.1_Tachina_grossa_genome_assembly,_chromosome:_1	AUGUSTUS	CDS	25829346	25829888	0.98	+	0	ID=g1685.t1.CDS1;Parent=g1685.t1;
OX465274.1_Tachina_grossa_genome_assembly,_chromosome:_1	AUGUSTUS	exon	25829346	25829888	.	+	.	ID=g1685.t1.exon1;Parent=g1685.t1;
OX465274.1_Tachina_grossa_genome_assembly,_chromosome:_1	AUGUSTUS	stop_codon	25829886	25829888	.	+	0	ID=g1685.t1.stop1;Parent=g1685.t1;
OX465274.1_Tachina_grossa_genome_assembly,_chromosome:_1	AUGUSTUS	mRNA	25829346	25830316	0.89	+	.	ID=g1685.t2;Parent=g1685;
OX465274.1_Tachina_grossa_genome_assembly,_chromosome:_1	AUGUSTUS	start_codon	25829346	25829348	.	+	0	ID=g1685.t2.start1;Parent=g1685.t2;
OX465274.1_Tachina_grossa_genome_assembly,_chromosome:_1	AUGUSTUS	CDS	25829346	25829805	0.9	+	0	ID=g1685.t2.CDS1;Parent=g1685.t2;
OX465274.1_Tachina_grossa_genome_assembly,_chromosome:_1	AUGUSTUS	exon	25829346	25829805	.	+	.	ID=g1685.t2.exon1;Parent=g1685.t2;
OX465274.1_Tachina_grossa_genome_assembly,_chromosome:_1	AUGUSTUS	intron	25829806	25830026	0.89	+	.	ID=g1685.t2.intron1;Parent=g1685.t2;
OX465274.1_Tachina_grossa_genome_assembly,_chromosome:_1	AUGUSTUS	CDS	25830027	25830316	0.89	+	2	ID=g1685.t2.CDS2;Parent=g1685.t2;
OX465274.1_Tachina_grossa_genome_assembly,_chromosome:_1	AUGUSTUS	exon	25830027	25830316	.	+	.	ID=g1685.t2.exon2;Parent=g1685.t2;
OX465274.1_Tachina_grossa_genome_assembly,_chromosome:_1	AUGUSTUS	stop_codon	25830314	25830316	.	+	0	ID=g1685.t2.stop1;Parent=g1685.t2;
OX465274.1_Tachina_grossa_genome_assembly,_chromosome:_1	AUGUSTUS	gene	25970957	25974682	.	+	.	ID=g1686;
OX465274.1_Tachina_grossa_genome_assembly,_chromosome:_1	AUGUSTUS	mRNA	25970957	25974682	1	+	.	ID=g1686.t1;Parent=g1686;
OX465274.1_Tachina_grossa_genome_assembly,_chromosome:_1	AUGUSTUS	start_codon	25970957	25970959	.	+	0	ID=g1686.t1.start1;Parent=g1686.t1;
OX465274.1_Tachina_grossa_genome_assembly,_chromosome:_1	AUGUSTUS	CDS	25970957	25971044	1	+	0	ID=g1686.t1.CDS1;Parent=g1686.t1;
OX465274.1_Tachina_grossa_genome_assembly,_chromosome:_1	AUGUSTUS	exon	25970957	25971044	.	+	.	ID=g1686.t1.exon1;Parent=g1686.t1;
OX465274.1_Tachina_grossa_genome_assembly,_chromosome:_1	AUGUSTUS	intron	25971045	25974491	1	+	.	ID=g1686.t1.intron1;Parent=g1686.t1;
OX465274.1_Tachina_grossa_genome_assembly,_chromosome:_1	AUGUSTUS	CDS	25974492	25974682	1	+	2	ID=g1686.t1.CDS2;Parent=g1686.t1;
OX465274.1_Tachina_grossa_genome_assembly,_chromosome:_1	AUGUSTUS	exon	25974492	25974682	.	+	.	ID=g1686.t1.exon2;Parent=g1686.t1;
OX465274.1_Tachina_grossa_genome_assembly,_chromosome:_1	AUGUSTUS	stop_codon	25974680	25974682	.	+	0	ID=g1686.t1.stop1;Parent=g1686.t1;
OX465274.1_Tachina_grossa_genome_assembly,_chromosome:_1	AUGUSTUS	gene	25977220	25983556	.	+	.	ID=g1687;
OX465274.1_Tachina_grossa_genome_assembly,_chromosome:_1	AUGUSTUS	mRNA	25977220	25983556	1	+	.	ID=g1687.t1;Parent=g1687;
OX465274.1_Tachina_grossa_genome_assembly,_chromosome:_1	AUGUSTUS	start_codon	25977220	25977222	.	+	0	ID=g1687.t1.start1;Parent=g1687.t1;
OX465274.1_Tachina_grossa_genome_assembly,_chromosome:_1	AUGUSTUS	CDS	25977220	25977422	1	+	0	ID=g1687.t1.CDS1;Parent=g1687.t1;
OX465274.1_Tachina_grossa_genome_assembly,_chromosome:_1	AUGUSTUS	exon	25977220	25977422	.	+	.	ID=g1687.t1.exon1;Parent=g1687.t1;
OX465274.1_Tachina_grossa_genome_assembly,_chromosome:_1	AUGUSTUS	intron	25977423	25977519	1	+	.	ID=g1687.t1.intron1;Parent=g1687.t1;
OX465274.1_Tachina_grossa_genome_assembly,_chromosome:_1	AUGUSTUS	CDS	25977520	25977659	1	+	1	ID=g1687.t1.CDS2;Parent=g1687.t1;
OX465274.1_Tachina_grossa_genome_assembly,_chromosome:_1	AUGUSTUS	exon	25977520	25977659	.	+	.	ID=g1687.t1.exon2;Parent=g1687.t1;
OX465274.1_Tachina_grossa_genome_assembly,_chromosome:_1	AUGUSTUS	intron	25977660	25977727	1	+	.	ID=g1687.t1.intron2;Parent=g1687.t1;
OX465274.1_Tachina_grossa_genome_assembly,_chromosome:_1	AUGUSTUS	CDS	25977728	25977876	1	+	2	ID=g1687.t1.CDS3;Parent=g1687.t1;
OX465274.1_Tachina_grossa_genome_assembly,_chromosome:_1	AUGUSTUS	exon	25977728	25977876	.	+	.	ID=g1687.t1.exon3;Parent=g1687.t1;
OX465274.1_Tachina_grossa_genome_assembly,_chromosome:_1	AUGUSTUS	intron	25977877	25978242	1	+	.	ID=g1687.t1.intron3;Parent=g1687.t1;
OX465274.1_Tachina_grossa_genome_assembly,_chromosome:_1	AUGUSTUS	CDS	25978243	25978385	1	+	0	ID=g1687.t1.CDS4;Parent=g1687.t1;
OX465274.1_Tachina_grossa_genome_assembly,_chromosome:_1	AUGUSTUS	exon	25978243	25978385	.	+	.	ID=g1687.t1.exon4;Parent=g1687.t1;
OX465274.1_Tachina_grossa_genome_assembly,_chromosome:_1	AUGUSTUS	intron	25978386	25978448	1	+	.	ID=g1687.t1.intron4;Parent=g1687.t1;
OX465274.1_Tachina_grossa_genome_assembly,_chromosome:_1	AUGUSTUS	CDS	25978449	25978535	1	+	1	ID=g1687.t1.CDS5;Parent=g1687.t1;
OX465274.1_Tachina_grossa_genome_assembly,_chromosome:_1	AUGUSTUS	exon	25978449	25978535	.	+	.	ID=g1687.t1.exon5;Parent=g1687.t1;
OX465274.1_Tachina_grossa_genome_assembly,_chromosome:_1	AUGUSTUS	intron	25978536	25980056	1	+	.	ID=g1687.t1.intron5;Parent=g1687.t1;
OX465274.1_Tachina_grossa_genome_assembly,_chromosome:_1	AUGUSTUS	CDS	25980057	25980934	1	+	1	ID=g1687.t1.CDS6;Parent=g1687.t1;
OX465274.1_Tachina_grossa_genome_assembly,_chromosome:_1	AUGUSTUS	exon	25980057	25980934	.	+	.	ID=g1687.t1.exon6;Parent=g1687.t1;
OX465274.1_Tachina_grossa_genome_assembly,_chromosome:_1	AUGUSTUS	intron	25980935	25981193	1	+	.	ID=g1687.t1.intron6;Parent=g1687.t1;
OX465274.1_Tachina_grossa_genome_assembly,_chromosome:_1	AUGUSTUS	CDS	25981194	25981310	1	+	2	ID=g1687.t1.CDS7;Parent=g1687.t1;
OX465274.1_Tachina_grossa_genome_assembly,_chromosome:_1	AUGUSTUS	exon	25981194	25981310	.	+	.	ID=g1687.t1.exon7;Parent=g1687.t1;
OX465274.1_Tachina_grossa_genome_assembly,_chromosome:_1	AUGUSTUS	intron	25981311	25981768	1	+	.	ID=g1687.t1.intron7;Parent=g1687.t1;
OX465274.1_Tachina_grossa_genome_assembly,_chromosome:_1	AUGUSTUS	CDS	25981769	25982245	1	+	2	ID=g1687.t1.CDS8;Parent=g1687.t1;
OX465274.1_Tachina_grossa_genome_assembly,_chromosome:_1	AUGUSTUS	exon	25981769	25982245	.	+	.	ID=g1687.t1.exon8;Parent=g1687.t1;
OX465274.1_Tachina_grossa_genome_assembly,_chromosome:_1	AUGUSTUS	intron	25982246	25982310	1	+	.	ID=g1687.t1.intron8;Parent=g1687.t1;
OX465274.1_Tachina_grossa_genome_assembly,_chromosome:_1	AUGUSTUS	CDS	25982311	25982893	1	+	2	ID=g1687.t1.CDS9;Parent=g1687.t1;
OX465274.1_Tachina_grossa_genome_assembly,_chromosome:_1	AUGUSTUS	exon	25982311	25982893	.	+	.	ID=g1687.t1.exon9;Parent=g1687.t1;
OX465274.1_Tachina_grossa_genome_assembly,_chromosome:_1	AUGUSTUS	intron	25982894	25982962	1	+	.	ID=g1687.t1.intron9;Parent=g1687.t1;
OX465274.1_Tachina_grossa_genome_assembly,_chromosome:_1	AUGUSTUS	CDS	25982963	25983169	1	+	1	ID=g1687.t1.CDS10;Parent=g1687.t1;
OX465274.1_Tachina_grossa_genome_assembly,_chromosome:_1	AUGUSTUS	exon	25982963	25983169	.	+	.	ID=g1687.t1.exon10;Parent=g1687.t1;
OX465274.1_Tachina_grossa_genome_assembly,_chromosome:_1	AUGUSTUS	intron	25983170	25983225	1	+	.	ID=g1687.t1.intron10;Parent=g1687.t1;
OX465274.1_Tachina_grossa_genome_assembly,_chromosome:_1	AUGUSTUS	CDS	25983226	25983556	1	+	1	ID=g1687.t1.CDS11;Parent=g1687.t1;
OX465274.1_Tachina_grossa_genome_assembly,_chromosome:_1	AUGUSTUS	exon	25983226	25983556	.	+	.	ID=g1687.t1.exon11;Parent=g1687.t1;
OX465274.1_Tachina_grossa_genome_assembly,_chromosome:_1	AUGUSTUS	stop_codon	25983554	25983556	.	+	0	ID=g1687.t1.stop1;Parent=g1687.t1;
OX465274.1_Tachina_grossa_genome_assembly,_chromosome:_1	AUGUSTUS	mRNA	25977220	25983556	1	+	.	ID=g1687.t2;Parent=g1687;
OX465274.1_Tachina_grossa_genome_assembly,_chromosome:_1	AUGUSTUS	start_codon	25977220	25977222	.	+	0	ID=g1687.t2.start1;Parent=g1687.t2;
OX465274.1_Tachina_grossa_genome_assembly,_chromosome:_1	AUGUSTUS	CDS	25977220	25977422	1	+	0	ID=g1687.t2.CDS1;Parent=g1687.t2;
OX465274.1_Tachina_grossa_genome_assembly,_chromosome:_1	AUGUSTUS	exon	25977220	25977422	.	+	.	ID=g1687.t2.exon1;Parent=g1687.t2;
OX465274.1_Tachina_grossa_genome_assembly,_chromosome:_1	AUGUSTUS	intron	25977423	25977519	1	+	.	ID=g1687.t2.intron1;Parent=g1687.t2;
OX465274.1_Tachina_grossa_genome_assembly,_chromosome:_1	AUGUSTUS	CDS	25977520	25977659	1	+	1	ID=g1687.t2.CDS2;Parent=g1687.t2;
OX465274.1_Tachina_grossa_genome_assembly,_chromosome:_1	AUGUSTUS	exon	25977520	25977659	.	+	.	ID=g1687.t2.exon2;Parent=g1687.t2;
OX465274.1_Tachina_grossa_genome_assembly,_chromosome:_1	AUGUSTUS	intron	25977660	25977727	1	+	.	ID=g1687.t2.intron2;Parent=g1687.t2;
OX465274.1_Tachina_grossa_genome_assembly,_chromosome:_1	AUGUSTUS	CDS	25977728	25977876	1	+	2	ID=g1687.t2.CDS3;Parent=g1687.t2;
OX465274.1_Tachina_grossa_genome_assembly,_chromosome:_1	AUGUSTUS	exon	25977728	25977876	.	+	.	ID=g1687.t2.exon3;Parent=g1687.t2;
OX465274.1_Tachina_grossa_genome_assembly,_chromosome:_1	AUGUSTUS	intron	25977877	25978242	1	+	.	ID=g1687.t2.intron3;Parent=g1687.t2;
OX465274.1_Tachina_grossa_genome_assembly,_chromosome:_1	AUGUSTUS	CDS	25978243	25978385	1	+	0	ID=g1687.t2.CDS4;Parent=g1687.t2;
OX465274.1_Tachina_grossa_genome_assembly,_chromosome:_1	AUGUSTUS	exon	25978243	25978385	.	+	.	ID=g1687.t2.exon4;Parent=g1687.t2;
OX465274.1_Tachina_grossa_genome_assembly,_chromosome:_1	AUGUSTUS	intron	25978386	25978448	1	+	.	ID=g1687.t2.intron4;Parent=g1687.t2;
OX465274.1_Tachina_grossa_genome_assembly,_chromosome:_1	AUGUSTUS	CDS	25978449	25978535	1	+	1	ID=g1687.t2.CDS5;Parent=g1687.t2;
OX465274.1_Tachina_grossa_genome_assembly,_chromosome:_1	AUGUSTUS	exon	25978449	25978535	.	+	.	ID=g1687.t2.exon5;Parent=g1687.t2;
OX465274.1_Tachina_grossa_genome_assembly,_chromosome:_1	AUGUSTUS	intron	25978536	25980056	1	+	.	ID=g1687.t2.intron5;Parent=g1687.t2;
OX465274.1_Tachina_grossa_genome_assembly,_chromosome:_1	AUGUSTUS	CDS	25980057	25980937	1	+	1	ID=g1687.t2.CDS6;Parent=g1687.t2;
OX465274.1_Tachina_grossa_genome_assembly,_chromosome:_1	AUGUSTUS	exon	25980057	25980937	.	+	.	ID=g1687.t2.exon6;Parent=g1687.t2;
OX465274.1_Tachina_grossa_genome_assembly,_chromosome:_1	AUGUSTUS	intron	25980938	25981193	1	+	.	ID=g1687.t2.intron6;Parent=g1687.t2;
OX465274.1_Tachina_grossa_genome_assembly,_chromosome:_1	AUGUSTUS	CDS	25981194	25981310	1	+	2	ID=g1687.t2.CDS7;Parent=g1687.t2;
OX465274.1_Tachina_grossa_genome_assembly,_chromosome:_1	AUGUSTUS	exon	25981194	25981310	.	+	.	ID=g1687.t2.exon7;Parent=g1687.t2;
OX465274.1_Tachina_grossa_genome_assembly,_chromosome:_1	AUGUSTUS	intron	25981311	25981768	1	+	.	ID=g1687.t2.intron7;Parent=g1687.t2;
OX465274.1_Tachina_grossa_genome_assembly,_chromosome:_1	AUGUSTUS	CDS	25981769	25982245	1	+	2	ID=g1687.t2.CDS8;Parent=g1687.t2;
OX465274.1_Tachina_grossa_genome_assembly,_chromosome:_1	AUGUSTUS	exon	25981769	25982245	.	+	.	ID=g1687.t2.exon8;Parent=g1687.t2;
OX465274.1_Tachina_grossa_genome_assembly,_chromosome:_1	AUGUSTUS	intron	25982246	25982310	1	+	.	ID=g1687.t2.intron8;Parent=g1687.t2;
OX465274.1_Tachina_grossa_genome_assembly,_chromosome:_1	AUGUSTUS	CDS	25982311	25982893	1	+	2	ID=g1687.t2.CDS9;Parent=g1687.t2;
OX465274.1_Tachina_grossa_genome_assembly,_chromosome:_1	AUGUSTUS	exon	25982311	25982893	.	+	.	ID=g1687.t2.exon9;Parent=g1687.t2;
OX465274.1_Tachina_grossa_genome_assembly,_chromosome:_1	AUGUSTUS	intron	25982894	25982962	1	+	.	ID=g1687.t2.intron9;Parent=g1687.t2;
OX465274.1_Tachina_grossa_genome_assembly,_chromosome:_1	AUGUSTUS	CDS	25982963	25983169	1	+	1	ID=g1687.t2.CDS10;Parent=g1687.t2;
OX465274.1_Tachina_grossa_genome_assembly,_chromosome:_1	AUGUSTUS	exon	25982963	25983169	.	+	.	ID=g1687.t2.exon10;Parent=g1687.t2;
OX465274.1_Tachina_grossa_genome_assembly,_chromosome:_1	AUGUSTUS	intron	25983170	25983225	1	+	.	ID=g1687.t2.intron10;Parent=g1687.t2;
OX465274.1_Tachina_grossa_genome_assembly,_chromosome:_1	AUGUSTUS	CDS	25983226	25983556	1	+	1	ID=g1687.t2.CDS11;Parent=g1687.t2;
OX465274.1_Tachina_grossa_genome_assembly,_chromosome:_1	AUGUSTUS	exon	25983226	25983556	.	+	.	ID=g1687.t2.exon11;Parent=g1687.t2;
OX465274.1_Tachina_grossa_genome_assembly,_chromosome:_1	AUGUSTUS	stop_codon	25983554	25983556	.	+	0	ID=g1687.t2.stop1;Parent=g1687.t2;
OX465274.1_Tachina_grossa_genome_assembly,_chromosome:_1	AUGUSTUS	gene	25991963	25993186	.	+	.	ID=g1688;
OX465274.1_Tachina_grossa_genome_assembly,_chromosome:_1	AUGUSTUS	mRNA	25991963	25993186	1	+	.	ID=g1688.t1;Parent=g1688;
OX465274.1_Tachina_grossa_genome_assembly,_chromosome:_1	AUGUSTUS	start_codon	25991963	25991965	.	+	0	ID=g1688.t1.start1;Parent=g1688.t1;
OX465274.1_Tachina_grossa_genome_assembly,_chromosome:_1	AUGUSTUS	CDS	25991963	25993186	1	+	0	ID=g1688.t1.CDS1;Parent=g1688.t1;
OX465274.1_Tachina_grossa_genome_assembly,_chromosome:_1	AUGUSTUS	exon	25991963	25993186	.	+	.	ID=g1688.t1.exon1;Parent=g1688.t1;
OX465274.1_Tachina_grossa_genome_assembly,_chromosome:_1	AUGUSTUS	stop_codon	25993184	25993186	.	+	0	ID=g1688.t1.stop1;Parent=g1688.t1;
OX465274.1_Tachina_grossa_genome_assembly,_chromosome:_1	AUGUSTUS	gene	25993536	25997097	.	+	.	ID=g1689;
OX465274.1_Tachina_grossa_genome_assembly,_chromosome:_1	AUGUSTUS	mRNA	25993536	25997097	0.86	+	.	ID=g1689.t1;Parent=g1689;
OX465274.1_Tachina_grossa_genome_assembly,_chromosome:_1	AUGUSTUS	start_codon	25993536	25993538	.	+	0	ID=g1689.t1.start1;Parent=g1689.t1;
OX465274.1_Tachina_grossa_genome_assembly,_chromosome:_1	AUGUSTUS	CDS	25993536	25993725	0.87	+	0	ID=g1689.t1.CDS1;Parent=g1689.t1;
OX465274.1_Tachina_grossa_genome_assembly,_chromosome:_1	AUGUSTUS	exon	25993536	25993725	.	+	.	ID=g1689.t1.exon1;Parent=g1689.t1;
OX465274.1_Tachina_grossa_genome_assembly,_chromosome:_1	AUGUSTUS	intron	25993726	25995958	0.86	+	.	ID=g1689.t1.intron1;Parent=g1689.t1;
OX465274.1_Tachina_grossa_genome_assembly,_chromosome:_1	AUGUSTUS	CDS	25995959	25997097	0.86	+	2	ID=g1689.t1.CDS2;Parent=g1689.t1;
OX465274.1_Tachina_grossa_genome_assembly,_chromosome:_1	AUGUSTUS	exon	25995959	25997097	.	+	.	ID=g1689.t1.exon2;Parent=g1689.t1;
OX465274.1_Tachina_grossa_genome_assembly,_chromosome:_1	AUGUSTUS	stop_codon	25997095	25997097	.	+	0	ID=g1689.t1.stop1;Parent=g1689.t1;
OX465274.1_Tachina_grossa_genome_assembly,_chromosome:_1	AUGUSTUS	mRNA	25993536	25997097	0.3	+	.	ID=g1689.t2;Parent=g1689;
OX465274.1_Tachina_grossa_genome_assembly,_chromosome:_1	AUGUSTUS	start_codon	25993536	25993538	.	+	0	ID=g1689.t2.start1;Parent=g1689.t2;
OX465274.1_Tachina_grossa_genome_assembly,_chromosome:_1	AUGUSTUS	CDS	25993536	25993725	0.73	+	0	ID=g1689.t2.CDS1;Parent=g1689.t2;
OX465274.1_Tachina_grossa_genome_assembly,_chromosome:_1	AUGUSTUS	exon	25993536	25993725	.	+	.	ID=g1689.t2.exon1;Parent=g1689.t2;
OX465274.1_Tachina_grossa_genome_assembly,_chromosome:_1	AUGUSTUS	intron	25993726	25993942	0.3	+	.	ID=g1689.t2.intron1;Parent=g1689.t2;
OX465274.1_Tachina_grossa_genome_assembly,_chromosome:_1	AUGUSTUS	CDS	25993943	25997097	0.3	+	2	ID=g1689.t2.CDS2;Parent=g1689.t2;
OX465274.1_Tachina_grossa_genome_assembly,_chromosome:_1	AUGUSTUS	exon	25993943	25997097	.	+	.	ID=g1689.t2.exon2;Parent=g1689.t2;
OX465274.1_Tachina_grossa_genome_assembly,_chromosome:_1	AUGUSTUS	stop_codon	25997095	25997097	.	+	0	ID=g1689.t2.stop1;Parent=g1689.t2;
OX465274.1_Tachina_grossa_genome_assembly,_chromosome:_1	AUGUSTUS	gene	25997994	25998518	.	+	.	ID=g1690;
OX465274.1_Tachina_grossa_genome_assembly,_chromosome:_1	AUGUSTUS	mRNA	25997994	25998518	1	+	.	ID=g1690.t1;Parent=g1690;
OX465274.1_Tachina_grossa_genome_assembly,_chromosome:_1	AUGUSTUS	start_codon	25997994	25997996	.	+	0	ID=g1690.t1.start1;Parent=g1690.t1;
OX465274.1_Tachina_grossa_genome_assembly,_chromosome:_1	AUGUSTUS	CDS	25997994	25998116	1	+	0	ID=g1690.t1.CDS1;Parent=g1690.t1;
OX465274.1_Tachina_grossa_genome_assembly,_chromosome:_1	AUGUSTUS	exon	25997994	25998116	.	+	.	ID=g1690.t1.exon1;Parent=g1690.t1;
OX465274.1_Tachina_grossa_genome_assembly,_chromosome:_1	AUGUSTUS	intron	25998117	25998299	1	+	.	ID=g1690.t1.intron1;Parent=g1690.t1;
OX465274.1_Tachina_grossa_genome_assembly,_chromosome:_1	AUGUSTUS	CDS	25998300	25998518	1	+	0	ID=g1690.t1.CDS2;Parent=g1690.t1;
OX465274.1_Tachina_grossa_genome_assembly,_chromosome:_1	AUGUSTUS	exon	25998300	25998518	.	+	.	ID=g1690.t1.exon2;Parent=g1690.t1;
OX465274.1_Tachina_grossa_genome_assembly,_chromosome:_1	AUGUSTUS	stop_codon	25998516	25998518	.	+	0	ID=g1690.t1.stop1;Parent=g1690.t1;
OX465274.1_Tachina_grossa_genome_assembly,_chromosome:_1	AUGUSTUS	gene	26000953	26004007	.	-	.	ID=g1691;
OX465274.1_Tachina_grossa_genome_assembly,_chromosome:_1	AUGUSTUS	mRNA	26000953	26004007	1	-	.	ID=g1691.t1;Parent=g1691;
OX465274.1_Tachina_grossa_genome_assembly,_chromosome:_1	AUGUSTUS	stop_codon	26000953	26000955	.	-	0	ID=g1691.t1.stop1;Parent=g1691.t1;
OX465274.1_Tachina_grossa_genome_assembly,_chromosome:_1	AUGUSTUS	CDS	26000953	26001374	1	-	2	ID=g1691.t1.CDS1;Parent=g1691.t1;
OX465274.1_Tachina_grossa_genome_assembly,_chromosome:_1	AUGUSTUS	exon	26000953	26001374	.	-	.	ID=g1691.t1.exon1;Parent=g1691.t1;
OX465274.1_Tachina_grossa_genome_assembly,_chromosome:_1	AUGUSTUS	intron	26001375	26001630	1	-	.	ID=g1691.t1.intron1;Parent=g1691.t1;
OX465274.1_Tachina_grossa_genome_assembly,_chromosome:_1	AUGUSTUS	CDS	26001631	26001663	1	-	2	ID=g1691.t1.CDS2;Parent=g1691.t1;
OX465274.1_Tachina_grossa_genome_assembly,_chromosome:_1	AUGUSTUS	exon	26001631	26001663	.	-	.	ID=g1691.t1.exon2;Parent=g1691.t1;
OX465274.1_Tachina_grossa_genome_assembly,_chromosome:_1	AUGUSTUS	intron	26001664	26003617	1	-	.	ID=g1691.t1.intron2;Parent=g1691.t1;
OX465274.1_Tachina_grossa_genome_assembly,_chromosome:_1	AUGUSTUS	CDS	26003618	26003785	1	-	2	ID=g1691.t1.CDS3;Parent=g1691.t1;
OX465274.1_Tachina_grossa_genome_assembly,_chromosome:_1	AUGUSTUS	exon	26003618	26003785	.	-	.	ID=g1691.t1.exon3;Parent=g1691.t1;
OX465274.1_Tachina_grossa_genome_assembly,_chromosome:_1	AUGUSTUS	intron	26003786	26003898	1	-	.	ID=g1691.t1.intron3;Parent=g1691.t1;
OX465274.1_Tachina_grossa_genome_assembly,_chromosome:_1	AUGUSTUS	CDS	26003899	26004007	1	-	0	ID=g1691.t1.CDS4;Parent=g1691.t1;
OX465274.1_Tachina_grossa_genome_assembly,_chromosome:_1	AUGUSTUS	exon	26003899	26004007	.	-	.	ID=g1691.t1.exon4;Parent=g1691.t1;
OX465274.1_Tachina_grossa_genome_assembly,_chromosome:_1	AUGUSTUS	start_codon	26004005	26004007	.	-	0	ID=g1691.t1.start1;Parent=g1691.t1;
OX465274.1_Tachina_grossa_genome_assembly,_chromosome:_1	AUGUSTUS	gene	26007822	26008523	.	-	.	ID=g1692;
OX465274.1_Tachina_grossa_genome_assembly,_chromosome:_1	AUGUSTUS	mRNA	26007822	26008523	1	-	.	ID=g1692.t1;Parent=g1692;
OX465274.1_Tachina_grossa_genome_assembly,_chromosome:_1	AUGUSTUS	stop_codon	26007822	26007824	.	-	0	ID=g1692.t1.stop1;Parent=g1692.t1;
OX465274.1_Tachina_grossa_genome_assembly,_chromosome:_1	AUGUSTUS	CDS	26007822	26008523	1	-	0	ID=g1692.t1.CDS1;Parent=g1692.t1;
OX465274.1_Tachina_grossa_genome_assembly,_chromosome:_1	AUGUSTUS	exon	26007822	26008523	.	-	.	ID=g1692.t1.exon1;Parent=g1692.t1;
OX465274.1_Tachina_grossa_genome_assembly,_chromosome:_1	AUGUSTUS	start_codon	26008521	26008523	.	-	0	ID=g1692.t1.start1;Parent=g1692.t1;
OX465274.1_Tachina_grossa_genome_assembly,_chromosome:_1	AUGUSTUS	gene	26022300	26024909	.	+	.	ID=g1693;
OX465274.1_Tachina_grossa_genome_assembly,_chromosome:_1	AUGUSTUS	mRNA	26022300	26024909	1	+	.	ID=g1693.t1;Parent=g1693;
OX465274.1_Tachina_grossa_genome_assembly,_chromosome:_1	AUGUSTUS	start_codon	26022300	26022302	.	+	0	ID=g1693.t1.start1;Parent=g1693.t1;
OX465274.1_Tachina_grossa_genome_assembly,_chromosome:_1	AUGUSTUS	CDS	26022300	26022456	1	+	0	ID=g1693.t1.CDS1;Parent=g1693.t1;
OX465274.1_Tachina_grossa_genome_assembly,_chromosome:_1	AUGUSTUS	exon	26022300	26022456	.	+	.	ID=g1693.t1.exon1;Parent=g1693.t1;
OX465274.1_Tachina_grossa_genome_assembly,_chromosome:_1	AUGUSTUS	intron	26022457	26022671	1	+	.	ID=g1693.t1.intron1;Parent=g1693.t1;
OX465274.1_Tachina_grossa_genome_assembly,_chromosome:_1	AUGUSTUS	CDS	26022672	26022840	1	+	2	ID=g1693.t1.CDS2;Parent=g1693.t1;
OX465274.1_Tachina_grossa_genome_assembly,_chromosome:_1	AUGUSTUS	exon	26022672	26022840	.	+	.	ID=g1693.t1.exon2;Parent=g1693.t1;
OX465274.1_Tachina_grossa_genome_assembly,_chromosome:_1	AUGUSTUS	intron	26022841	26023442	1	+	.	ID=g1693.t1.intron2;Parent=g1693.t1;
OX465274.1_Tachina_grossa_genome_assembly,_chromosome:_1	AUGUSTUS	CDS	26023443	26023581	1	+	1	ID=g1693.t1.CDS3;Parent=g1693.t1;
OX465274.1_Tachina_grossa_genome_assembly,_chromosome:_1	AUGUSTUS	exon	26023443	26023581	.	+	.	ID=g1693.t1.exon3;Parent=g1693.t1;
OX465274.1_Tachina_grossa_genome_assembly,_chromosome:_1	AUGUSTUS	intron	26023582	26023916	1	+	.	ID=g1693.t1.intron3;Parent=g1693.t1;
OX465274.1_Tachina_grossa_genome_assembly,_chromosome:_1	AUGUSTUS	CDS	26023917	26024306	1	+	0	ID=g1693.t1.CDS4;Parent=g1693.t1;
OX465274.1_Tachina_grossa_genome_assembly,_chromosome:_1	AUGUSTUS	exon	26023917	26024306	.	+	.	ID=g1693.t1.exon4;Parent=g1693.t1;
OX465274.1_Tachina_grossa_genome_assembly,_chromosome:_1	AUGUSTUS	intron	26024307	26024558	1	+	.	ID=g1693.t1.intron4;Parent=g1693.t1;
OX465274.1_Tachina_grossa_genome_assembly,_chromosome:_1	AUGUSTUS	CDS	26024559	26024909	1	+	0	ID=g1693.t1.CDS5;Parent=g1693.t1;
OX465274.1_Tachina_grossa_genome_assembly,_chromosome:_1	AUGUSTUS	exon	26024559	26024909	.	+	.	ID=g1693.t1.exon5;Parent=g1693.t1;
OX465274.1_Tachina_grossa_genome_assembly,_chromosome:_1	AUGUSTUS	stop_codon	26024907	26024909	.	+	0	ID=g1693.t1.stop1;Parent=g1693.t1;
OX465274.1_Tachina_grossa_genome_assembly,_chromosome:_1	AUGUSTUS	gene	26032669	26034429	.	-	.	ID=g1694;
OX465274.1_Tachina_grossa_genome_assembly,_chromosome:_1	AUGUSTUS	mRNA	26032669	26034429	1	-	.	ID=g1694.t1;Parent=g1694;
OX465274.1_Tachina_grossa_genome_assembly,_chromosome:_1	AUGUSTUS	stop_codon	26032669	26032671	.	-	0	ID=g1694.t1.stop1;Parent=g1694.t1;
OX465274.1_Tachina_grossa_genome_assembly,_chromosome:_1	AUGUSTUS	CDS	26032669	26032954	1	-	1	ID=g1694.t1.CDS1;Parent=g1694.t1;
OX465274.1_Tachina_grossa_genome_assembly,_chromosome:_1	AUGUSTUS	exon	26032669	26032954	.	-	.	ID=g1694.t1.exon1;Parent=g1694.t1;
OX465274.1_Tachina_grossa_genome_assembly,_chromosome:_1	AUGUSTUS	intron	26032955	26033851	1	-	.	ID=g1694.t1.intron1;Parent=g1694.t1;
OX465274.1_Tachina_grossa_genome_assembly,_chromosome:_1	AUGUSTUS	CDS	26033852	26034429	1	-	0	ID=g1694.t1.CDS2;Parent=g1694.t1;
OX465274.1_Tachina_grossa_genome_assembly,_chromosome:_1	AUGUSTUS	exon	26033852	26034429	.	-	.	ID=g1694.t1.exon2;Parent=g1694.t1;
OX465274.1_Tachina_grossa_genome_assembly,_chromosome:_1	AUGUSTUS	start_codon	26034427	26034429	.	-	0	ID=g1694.t1.start1;Parent=g1694.t1;
OX465274.1_Tachina_grossa_genome_assembly,_chromosome:_1	AUGUSTUS	gene	26036633	26038149	.	+	.	ID=g1695;
OX465274.1_Tachina_grossa_genome_assembly,_chromosome:_1	AUGUSTUS	mRNA	26036633	26038149	1	+	.	ID=g1695.t1;Parent=g1695;
OX465274.1_Tachina_grossa_genome_assembly,_chromosome:_1	AUGUSTUS	start_codon	26036633	26036635	.	+	0	ID=g1695.t1.start1;Parent=g1695.t1;
OX465274.1_Tachina_grossa_genome_assembly,_chromosome:_1	AUGUSTUS	CDS	26036633	26036734	1	+	0	ID=g1695.t1.CDS1;Parent=g1695.t1;
OX465274.1_Tachina_grossa_genome_assembly,_chromosome:_1	AUGUSTUS	exon	26036633	26036734	.	+	.	ID=g1695.t1.exon1;Parent=g1695.t1;
OX465274.1_Tachina_grossa_genome_assembly,_chromosome:_1	AUGUSTUS	intron	26036735	26036816	1	+	.	ID=g1695.t1.intron1;Parent=g1695.t1;
OX465274.1_Tachina_grossa_genome_assembly,_chromosome:_1	AUGUSTUS	CDS	26036817	26036981	1	+	0	ID=g1695.t1.CDS2;Parent=g1695.t1;
OX465274.1_Tachina_grossa_genome_assembly,_chromosome:_1	AUGUSTUS	exon	26036817	26036981	.	+	.	ID=g1695.t1.exon2;Parent=g1695.t1;
OX465274.1_Tachina_grossa_genome_assembly,_chromosome:_1	AUGUSTUS	intron	26036982	26037045	1	+	.	ID=g1695.t1.intron2;Parent=g1695.t1;
OX465274.1_Tachina_grossa_genome_assembly,_chromosome:_1	AUGUSTUS	CDS	26037046	26038149	1	+	0	ID=g1695.t1.CDS3;Parent=g1695.t1;
OX465274.1_Tachina_grossa_genome_assembly,_chromosome:_1	AUGUSTUS	exon	26037046	26038149	.	+	.	ID=g1695.t1.exon3;Parent=g1695.t1;
OX465274.1_Tachina_grossa_genome_assembly,_chromosome:_1	AUGUSTUS	stop_codon	26038147	26038149	.	+	0	ID=g1695.t1.stop1;Parent=g1695.t1;
OX465274.1_Tachina_grossa_genome_assembly,_chromosome:_1	AUGUSTUS	gene	26056647	26057283	.	+	.	ID=g1696;
OX465274.1_Tachina_grossa_genome_assembly,_chromosome:_1	AUGUSTUS	mRNA	26056647	26057283	0.82	+	.	ID=g1696.t1;Parent=g1696;
OX465274.1_Tachina_grossa_genome_assembly,_chromosome:_1	AUGUSTUS	start_codon	26056647	26056649	.	+	0	ID=g1696.t1.start1;Parent=g1696.t1;
OX465274.1_Tachina_grossa_genome_assembly,_chromosome:_1	AUGUSTUS	CDS	26056647	26056659	1	+	0	ID=g1696.t1.CDS1;Parent=g1696.t1;
OX465274.1_Tachina_grossa_genome_assembly,_chromosome:_1	AUGUSTUS	exon	26056647	26056659	.	+	.	ID=g1696.t1.exon1;Parent=g1696.t1;
OX465274.1_Tachina_grossa_genome_assembly,_chromosome:_1	AUGUSTUS	intron	26056660	26057044	0.96	+	.	ID=g1696.t1.intron1;Parent=g1696.t1;
OX465274.1_Tachina_grossa_genome_assembly,_chromosome:_1	AUGUSTUS	CDS	26057045	26057283	0.82	+	2	ID=g1696.t1.CDS2;Parent=g1696.t1;
OX465274.1_Tachina_grossa_genome_assembly,_chromosome:_1	AUGUSTUS	exon	26057045	26057283	.	+	.	ID=g1696.t1.exon2;Parent=g1696.t1;
OX465274.1_Tachina_grossa_genome_assembly,_chromosome:_1	AUGUSTUS	stop_codon	26057281	26057283	.	+	0	ID=g1696.t1.stop1;Parent=g1696.t1;
OX465274.1_Tachina_grossa_genome_assembly,_chromosome:_1	AUGUSTUS	gene	26092793	26094502	.	-	.	ID=g1697;
OX465274.1_Tachina_grossa_genome_assembly,_chromosome:_1	AUGUSTUS	mRNA	26092793	26094502	1	-	.	ID=g1697.t1;Parent=g1697;
OX465274.1_Tachina_grossa_genome_assembly,_chromosome:_1	AUGUSTUS	stop_codon	26092793	26092795	.	-	0	ID=g1697.t1.stop1;Parent=g1697.t1;
OX465274.1_Tachina_grossa_genome_assembly,_chromosome:_1	AUGUSTUS	CDS	26092793	26094502	1	-	0	ID=g1697.t1.CDS1;Parent=g1697.t1;
OX465274.1_Tachina_grossa_genome_assembly,_chromosome:_1	AUGUSTUS	exon	26092793	26094502	.	-	.	ID=g1697.t1.exon1;Parent=g1697.t1;
OX465274.1_Tachina_grossa_genome_assembly,_chromosome:_1	AUGUSTUS	start_codon	26094500	26094502	.	-	0	ID=g1697.t1.start1;Parent=g1697.t1;
OX465274.1_Tachina_grossa_genome_assembly,_chromosome:_1	AUGUSTUS	gene	26099181	26105597	.	+	.	ID=g1698;
OX465274.1_Tachina_grossa_genome_assembly,_chromosome:_1	AUGUSTUS	mRNA	26099181	26105597	0.92	+	.	ID=g1698.t1;Parent=g1698;
OX465274.1_Tachina_grossa_genome_assembly,_chromosome:_1	AUGUSTUS	start_codon	26099181	26099183	.	+	0	ID=g1698.t1.start1;Parent=g1698.t1;
OX465274.1_Tachina_grossa_genome_assembly,_chromosome:_1	AUGUSTUS	CDS	26099181	26099186	0.92	+	0	ID=g1698.t1.CDS1;Parent=g1698.t1;
OX465274.1_Tachina_grossa_genome_assembly,_chromosome:_1	AUGUSTUS	exon	26099181	26099186	.	+	.	ID=g1698.t1.exon1;Parent=g1698.t1;
OX465274.1_Tachina_grossa_genome_assembly,_chromosome:_1	AUGUSTUS	intron	26099187	26099275	0.95	+	.	ID=g1698.t1.intron1;Parent=g1698.t1;
OX465274.1_Tachina_grossa_genome_assembly,_chromosome:_1	AUGUSTUS	CDS	26099276	26100377	1	+	0	ID=g1698.t1.CDS2;Parent=g1698.t1;
OX465274.1_Tachina_grossa_genome_assembly,_chromosome:_1	AUGUSTUS	exon	26099276	26100377	.	+	.	ID=g1698.t1.exon2;Parent=g1698.t1;
OX465274.1_Tachina_grossa_genome_assembly,_chromosome:_1	AUGUSTUS	intron	26100378	26104554	1	+	.	ID=g1698.t1.intron2;Parent=g1698.t1;
OX465274.1_Tachina_grossa_genome_assembly,_chromosome:_1	AUGUSTUS	CDS	26104555	26105140	1	+	2	ID=g1698.t1.CDS3;Parent=g1698.t1;
OX465274.1_Tachina_grossa_genome_assembly,_chromosome:_1	AUGUSTUS	exon	26104555	26105140	.	+	.	ID=g1698.t1.exon3;Parent=g1698.t1;
OX465274.1_Tachina_grossa_genome_assembly,_chromosome:_1	AUGUSTUS	intron	26105141	26105401	1	+	.	ID=g1698.t1.intron3;Parent=g1698.t1;
OX465274.1_Tachina_grossa_genome_assembly,_chromosome:_1	AUGUSTUS	CDS	26105402	26105597	1	+	1	ID=g1698.t1.CDS4;Parent=g1698.t1;
OX465274.1_Tachina_grossa_genome_assembly,_chromosome:_1	AUGUSTUS	exon	26105402	26105597	.	+	.	ID=g1698.t1.exon4;Parent=g1698.t1;
OX465274.1_Tachina_grossa_genome_assembly,_chromosome:_1	AUGUSTUS	stop_codon	26105595	26105597	.	+	0	ID=g1698.t1.stop1;Parent=g1698.t1;
OX465274.1_Tachina_grossa_genome_assembly,_chromosome:_1	AUGUSTUS	gene	26115764	26125609	.	-	.	ID=g1699;
OX465274.1_Tachina_grossa_genome_assembly,_chromosome:_1	AUGUSTUS	mRNA	26115764	26125609	1	-	.	ID=g1699.t1;Parent=g1699;
OX465274.1_Tachina_grossa_genome_assembly,_chromosome:_1	AUGUSTUS	stop_codon	26115764	26115766	.	-	0	ID=g1699.t1.stop1;Parent=g1699.t1;
OX465274.1_Tachina_grossa_genome_assembly,_chromosome:_1	AUGUSTUS	CDS	26115764	26116408	1	-	0	ID=g1699.t1.CDS1;Parent=g1699.t1;
OX465274.1_Tachina_grossa_genome_assembly,_chromosome:_1	AUGUSTUS	exon	26115764	26116408	.	-	.	ID=g1699.t1.exon1;Parent=g1699.t1;
OX465274.1_Tachina_grossa_genome_assembly,_chromosome:_1	AUGUSTUS	intron	26116409	26116578	1	-	.	ID=g1699.t1.intron1;Parent=g1699.t1;
OX465274.1_Tachina_grossa_genome_assembly,_chromosome:_1	AUGUSTUS	CDS	26116579	26116703	1	-	2	ID=g1699.t1.CDS2;Parent=g1699.t1;
OX465274.1_Tachina_grossa_genome_assembly,_chromosome:_1	AUGUSTUS	exon	26116579	26116703	.	-	.	ID=g1699.t1.exon2;Parent=g1699.t1;
OX465274.1_Tachina_grossa_genome_assembly,_chromosome:_1	AUGUSTUS	intron	26116704	26116764	1	-	.	ID=g1699.t1.intron2;Parent=g1699.t1;
OX465274.1_Tachina_grossa_genome_assembly,_chromosome:_1	AUGUSTUS	CDS	26116765	26116840	1	-	0	ID=g1699.t1.CDS3;Parent=g1699.t1;
OX465274.1_Tachina_grossa_genome_assembly,_chromosome:_1	AUGUSTUS	exon	26116765	26116840	.	-	.	ID=g1699.t1.exon3;Parent=g1699.t1;
OX465274.1_Tachina_grossa_genome_assembly,_chromosome:_1	AUGUSTUS	intron	26116841	26116914	1	-	.	ID=g1699.t1.intron3;Parent=g1699.t1;
OX465274.1_Tachina_grossa_genome_assembly,_chromosome:_1	AUGUSTUS	CDS	26116915	26117695	1	-	1	ID=g1699.t1.CDS4;Parent=g1699.t1;
OX465274.1_Tachina_grossa_genome_assembly,_chromosome:_1	AUGUSTUS	exon	26116915	26117695	.	-	.	ID=g1699.t1.exon4;Parent=g1699.t1;
OX465274.1_Tachina_grossa_genome_assembly,_chromosome:_1	AUGUSTUS	intron	26117696	26117774	1	-	.	ID=g1699.t1.intron4;Parent=g1699.t1;
OX465274.1_Tachina_grossa_genome_assembly,_chromosome:_1	AUGUSTUS	CDS	26117775	26117891	1	-	1	ID=g1699.t1.CDS5;Parent=g1699.t1;
OX465274.1_Tachina_grossa_genome_assembly,_chromosome:_1	AUGUSTUS	exon	26117775	26117891	.	-	.	ID=g1699.t1.exon5;Parent=g1699.t1;
OX465274.1_Tachina_grossa_genome_assembly,_chromosome:_1	AUGUSTUS	intron	26117892	26121067	1	-	.	ID=g1699.t1.intron5;Parent=g1699.t1;
OX465274.1_Tachina_grossa_genome_assembly,_chromosome:_1	AUGUSTUS	CDS	26121068	26121545	1	-	2	ID=g1699.t1.CDS6;Parent=g1699.t1;
OX465274.1_Tachina_grossa_genome_assembly,_chromosome:_1	AUGUSTUS	exon	26121068	26121545	.	-	.	ID=g1699.t1.exon6;Parent=g1699.t1;
OX465274.1_Tachina_grossa_genome_assembly,_chromosome:_1	AUGUSTUS	intron	26121546	26121802	1	-	.	ID=g1699.t1.intron6;Parent=g1699.t1;
OX465274.1_Tachina_grossa_genome_assembly,_chromosome:_1	AUGUSTUS	CDS	26121803	26122210	1	-	2	ID=g1699.t1.CDS7;Parent=g1699.t1;
OX465274.1_Tachina_grossa_genome_assembly,_chromosome:_1	AUGUSTUS	exon	26121803	26122210	.	-	.	ID=g1699.t1.exon7;Parent=g1699.t1;
OX465274.1_Tachina_grossa_genome_assembly,_chromosome:_1	AUGUSTUS	intron	26122211	26122271	1	-	.	ID=g1699.t1.intron7;Parent=g1699.t1;
OX465274.1_Tachina_grossa_genome_assembly,_chromosome:_1	AUGUSTUS	CDS	26122272	26122432	1	-	1	ID=g1699.t1.CDS8;Parent=g1699.t1;
OX465274.1_Tachina_grossa_genome_assembly,_chromosome:_1	AUGUSTUS	exon	26122272	26122432	.	-	.	ID=g1699.t1.exon8;Parent=g1699.t1;
OX465274.1_Tachina_grossa_genome_assembly,_chromosome:_1	AUGUSTUS	intron	26122433	26122519	1	-	.	ID=g1699.t1.intron8;Parent=g1699.t1;
OX465274.1_Tachina_grossa_genome_assembly,_chromosome:_1	AUGUSTUS	CDS	26122520	26122828	1	-	1	ID=g1699.t1.CDS9;Parent=g1699.t1;
OX465274.1_Tachina_grossa_genome_assembly,_chromosome:_1	AUGUSTUS	exon	26122520	26122828	.	-	.	ID=g1699.t1.exon9;Parent=g1699.t1;
OX465274.1_Tachina_grossa_genome_assembly,_chromosome:_1	AUGUSTUS	intron	26122829	26122894	1	-	.	ID=g1699.t1.intron9;Parent=g1699.t1;
OX465274.1_Tachina_grossa_genome_assembly,_chromosome:_1	AUGUSTUS	CDS	26122895	26124188	1	-	2	ID=g1699.t1.CDS10;Parent=g1699.t1;
OX465274.1_Tachina_grossa_genome_assembly,_chromosome:_1	AUGUSTUS	exon	26122895	26124188	.	-	.	ID=g1699.t1.exon10;Parent=g1699.t1;
OX465274.1_Tachina_grossa_genome_assembly,_chromosome:_1	AUGUSTUS	intron	26124189	26124456	1	-	.	ID=g1699.t1.intron10;Parent=g1699.t1;
OX465274.1_Tachina_grossa_genome_assembly,_chromosome:_1	AUGUSTUS	CDS	26124457	26125609	1	-	0	ID=g1699.t1.CDS11;Parent=g1699.t1;
OX465274.1_Tachina_grossa_genome_assembly,_chromosome:_1	AUGUSTUS	exon	26124457	26125609	.	-	.	ID=g1699.t1.exon11;Parent=g1699.t1;
OX465274.1_Tachina_grossa_genome_assembly,_chromosome:_1	AUGUSTUS	start_codon	26125607	26125609	.	-	0	ID=g1699.t1.start1;Parent=g1699.t1;
OX465274.1_Tachina_grossa_genome_assembly,_chromosome:_1	AUGUSTUS	gene	26133032	26133451	.	+	.	ID=g1700;
OX465274.1_Tachina_grossa_genome_assembly,_chromosome:_1	AUGUSTUS	mRNA	26133032	26133451	1	+	.	ID=g1700.t1;Parent=g1700;
OX465274.1_Tachina_grossa_genome_assembly,_chromosome:_1	AUGUSTUS	start_codon	26133032	26133034	.	+	0	ID=g1700.t1.start1;Parent=g1700.t1;
OX465274.1_Tachina_grossa_genome_assembly,_chromosome:_1	AUGUSTUS	CDS	26133032	26133086	1	+	0	ID=g1700.t1.CDS1;Parent=g1700.t1;
OX465274.1_Tachina_grossa_genome_assembly,_chromosome:_1	AUGUSTUS	exon	26133032	26133086	.	+	.	ID=g1700.t1.exon1;Parent=g1700.t1;
OX465274.1_Tachina_grossa_genome_assembly,_chromosome:_1	AUGUSTUS	intron	26133087	26133140	1	+	.	ID=g1700.t1.intron1;Parent=g1700.t1;
OX465274.1_Tachina_grossa_genome_assembly,_chromosome:_1	AUGUSTUS	CDS	26133141	26133267	1	+	2	ID=g1700.t1.CDS2;Parent=g1700.t1;
OX465274.1_Tachina_grossa_genome_assembly,_chromosome:_1	AUGUSTUS	exon	26133141	26133267	.	+	.	ID=g1700.t1.exon2;Parent=g1700.t1;
OX465274.1_Tachina_grossa_genome_assembly,_chromosome:_1	AUGUSTUS	intron	26133268	26133336	1	+	.	ID=g1700.t1.intron2;Parent=g1700.t1;
OX465274.1_Tachina_grossa_genome_assembly,_chromosome:_1	AUGUSTUS	CDS	26133337	26133451	1	+	1	ID=g1700.t1.CDS3;Parent=g1700.t1;
OX465274.1_Tachina_grossa_genome_assembly,_chromosome:_1	AUGUSTUS	exon	26133337	26133451	.	+	.	ID=g1700.t1.exon3;Parent=g1700.t1;
OX465274.1_Tachina_grossa_genome_assembly,_chromosome:_1	AUGUSTUS	stop_codon	26133449	26133451	.	+	0	ID=g1700.t1.stop1;Parent=g1700.t1;
OX465274.1_Tachina_grossa_genome_assembly,_chromosome:_1	AUGUSTUS	gene	26136829	26139461	.	+	.	ID=g1701;
OX465274.1_Tachina_grossa_genome_assembly,_chromosome:_1	AUGUSTUS	mRNA	26136829	26139461	1	+	.	ID=g1701.t1;Parent=g1701;
OX465274.1_Tachina_grossa_genome_assembly,_chromosome:_1	AUGUSTUS	start_codon	26136829	26136831	.	+	0	ID=g1701.t1.start1;Parent=g1701.t1;
OX465274.1_Tachina_grossa_genome_assembly,_chromosome:_1	AUGUSTUS	CDS	26136829	26137425	1	+	0	ID=g1701.t1.CDS1;Parent=g1701.t1;
OX465274.1_Tachina_grossa_genome_assembly,_chromosome:_1	AUGUSTUS	exon	26136829	26137425	.	+	.	ID=g1701.t1.exon1;Parent=g1701.t1;
OX465274.1_Tachina_grossa_genome_assembly,_chromosome:_1	AUGUSTUS	intron	26137426	26137578	1	+	.	ID=g1701.t1.intron1;Parent=g1701.t1;
OX465274.1_Tachina_grossa_genome_assembly,_chromosome:_1	AUGUSTUS	CDS	26137579	26138077	1	+	0	ID=g1701.t1.CDS2;Parent=g1701.t1;
OX465274.1_Tachina_grossa_genome_assembly,_chromosome:_1	AUGUSTUS	exon	26137579	26138077	.	+	.	ID=g1701.t1.exon2;Parent=g1701.t1;
OX465274.1_Tachina_grossa_genome_assembly,_chromosome:_1	AUGUSTUS	intron	26138078	26138223	1	+	.	ID=g1701.t1.intron2;Parent=g1701.t1;
OX465274.1_Tachina_grossa_genome_assembly,_chromosome:_1	AUGUSTUS	CDS	26138224	26139461	1	+	2	ID=g1701.t1.CDS3;Parent=g1701.t1;
OX465274.1_Tachina_grossa_genome_assembly,_chromosome:_1	AUGUSTUS	exon	26138224	26139461	.	+	.	ID=g1701.t1.exon3;Parent=g1701.t1;
OX465274.1_Tachina_grossa_genome_assembly,_chromosome:_1	AUGUSTUS	stop_codon	26139459	26139461	.	+	0	ID=g1701.t1.stop1;Parent=g1701.t1;
OX465274.1_Tachina_grossa_genome_assembly,_chromosome:_1	AUGUSTUS	gene	26139750	26141371	.	+	.	ID=g1702;
OX465274.1_Tachina_grossa_genome_assembly,_chromosome:_1	AUGUSTUS	mRNA	26140559	26141371	1	+	.	ID=g1702.t1;Parent=g1702;
OX465274.1_Tachina_grossa_genome_assembly,_chromosome:_1	AUGUSTUS	start_codon	26140559	26140561	.	+	0	ID=g1702.t1.start1;Parent=g1702.t1;
OX465274.1_Tachina_grossa_genome_assembly,_chromosome:_1	AUGUSTUS	CDS	26140559	26141371	1	+	0	ID=g1702.t1.CDS1;Parent=g1702.t1;
OX465274.1_Tachina_grossa_genome_assembly,_chromosome:_1	AUGUSTUS	exon	26140559	26141371	.	+	.	ID=g1702.t1.exon1;Parent=g1702.t1;
OX465274.1_Tachina_grossa_genome_assembly,_chromosome:_1	AUGUSTUS	stop_codon	26141369	26141371	.	+	0	ID=g1702.t1.stop1;Parent=g1702.t1;
OX465274.1_Tachina_grossa_genome_assembly,_chromosome:_1	AUGUSTUS	mRNA	26139750	26141371	0.87	+	.	ID=g1702.t2;Parent=g1702;
OX465274.1_Tachina_grossa_genome_assembly,_chromosome:_1	AUGUSTUS	start_codon	26139750	26139752	.	+	0	ID=g1702.t2.start1;Parent=g1702.t2;
OX465274.1_Tachina_grossa_genome_assembly,_chromosome:_1	AUGUSTUS	CDS	26139750	26140136	0.87	+	0	ID=g1702.t2.CDS1;Parent=g1702.t2;
OX465274.1_Tachina_grossa_genome_assembly,_chromosome:_1	AUGUSTUS	exon	26139750	26140136	.	+	.	ID=g1702.t2.exon1;Parent=g1702.t2;
OX465274.1_Tachina_grossa_genome_assembly,_chromosome:_1	AUGUSTUS	intron	26140137	26141359	0.87	+	.	ID=g1702.t2.intron1;Parent=g1702.t2;
OX465274.1_Tachina_grossa_genome_assembly,_chromosome:_1	AUGUSTUS	CDS	26141360	26141371	0.95	+	0	ID=g1702.t2.CDS2;Parent=g1702.t2;
OX465274.1_Tachina_grossa_genome_assembly,_chromosome:_1	AUGUSTUS	exon	26141360	26141371	.	+	.	ID=g1702.t2.exon2;Parent=g1702.t2;
OX465274.1_Tachina_grossa_genome_assembly,_chromosome:_1	AUGUSTUS	stop_codon	26141369	26141371	.	+	0	ID=g1702.t2.stop1;Parent=g1702.t2;
OX465274.1_Tachina_grossa_genome_assembly,_chromosome:_1	AUGUSTUS	mRNA	26139750	26140457	0.99	+	.	ID=g1702.t3;Parent=g1702;
OX465274.1_Tachina_grossa_genome_assembly,_chromosome:_1	AUGUSTUS	start_codon	26139750	26139752	.	+	0	ID=g1702.t3.start1;Parent=g1702.t3;
OX465274.1_Tachina_grossa_genome_assembly,_chromosome:_1	AUGUSTUS	CDS	26139750	26140457	0.99	+	0	ID=g1702.t3.CDS1;Parent=g1702.t3;
OX465274.1_Tachina_grossa_genome_assembly,_chromosome:_1	AUGUSTUS	exon	26139750	26140457	.	+	.	ID=g1702.t3.exon1;Parent=g1702.t3;
OX465274.1_Tachina_grossa_genome_assembly,_chromosome:_1	AUGUSTUS	stop_codon	26140455	26140457	.	+	0	ID=g1702.t3.stop1;Parent=g1702.t3;
OX465274.1_Tachina_grossa_genome_assembly,_chromosome:_1	AUGUSTUS	gene	26143174	26144171	.	-	.	ID=g1703;
OX465274.1_Tachina_grossa_genome_assembly,_chromosome:_1	AUGUSTUS	mRNA	26143174	26144171	1	-	.	ID=g1703.t1;Parent=g1703;
OX465274.1_Tachina_grossa_genome_assembly,_chromosome:_1	AUGUSTUS	stop_codon	26143174	26143176	.	-	0	ID=g1703.t1.stop1;Parent=g1703.t1;
OX465274.1_Tachina_grossa_genome_assembly,_chromosome:_1	AUGUSTUS	CDS	26143174	26143295	1	-	2	ID=g1703.t1.CDS1;Parent=g1703.t1;
OX465274.1_Tachina_grossa_genome_assembly,_chromosome:_1	AUGUSTUS	exon	26143174	26143295	.	-	.	ID=g1703.t1.exon1;Parent=g1703.t1;
OX465274.1_Tachina_grossa_genome_assembly,_chromosome:_1	AUGUSTUS	intron	26143296	26143390	1	-	.	ID=g1703.t1.intron1;Parent=g1703.t1;
OX465274.1_Tachina_grossa_genome_assembly,_chromosome:_1	AUGUSTUS	CDS	26143391	26144171	1	-	0	ID=g1703.t1.CDS2;Parent=g1703.t1;
OX465274.1_Tachina_grossa_genome_assembly,_chromosome:_1	AUGUSTUS	exon	26143391	26144171	.	-	.	ID=g1703.t1.exon2;Parent=g1703.t1;
OX465274.1_Tachina_grossa_genome_assembly,_chromosome:_1	AUGUSTUS	start_codon	26144169	26144171	.	-	0	ID=g1703.t1.start1;Parent=g1703.t1;
OX465274.1_Tachina_grossa_genome_assembly,_chromosome:_1	AUGUSTUS	gene	26153401	26157019	.	-	.	ID=g1704;
OX465274.1_Tachina_grossa_genome_assembly,_chromosome:_1	AUGUSTUS	mRNA	26153401	26157019	1	-	.	ID=g1704.t1;Parent=g1704;
OX465274.1_Tachina_grossa_genome_assembly,_chromosome:_1	AUGUSTUS	stop_codon	26153401	26153403	.	-	0	ID=g1704.t1.stop1;Parent=g1704.t1;
OX465274.1_Tachina_grossa_genome_assembly,_chromosome:_1	AUGUSTUS	CDS	26153401	26155524	1	-	0	ID=g1704.t1.CDS1;Parent=g1704.t1;
OX465274.1_Tachina_grossa_genome_assembly,_chromosome:_1	AUGUSTUS	exon	26153401	26155524	.	-	.	ID=g1704.t1.exon1;Parent=g1704.t1;
OX465274.1_Tachina_grossa_genome_assembly,_chromosome:_1	AUGUSTUS	intron	26155525	26156125	1	-	.	ID=g1704.t1.intron1;Parent=g1704.t1;
OX465274.1_Tachina_grossa_genome_assembly,_chromosome:_1	AUGUSTUS	CDS	26156126	26157019	1	-	0	ID=g1704.t1.CDS2;Parent=g1704.t1;
OX465274.1_Tachina_grossa_genome_assembly,_chromosome:_1	AUGUSTUS	exon	26156126	26157019	.	-	.	ID=g1704.t1.exon2;Parent=g1704.t1;
OX465274.1_Tachina_grossa_genome_assembly,_chromosome:_1	AUGUSTUS	start_codon	26157017	26157019	.	-	0	ID=g1704.t1.start1;Parent=g1704.t1;
OX465274.1_Tachina_grossa_genome_assembly,_chromosome:_1	AUGUSTUS	gene	26177159	26177725	.	+	.	ID=g1705;
OX465274.1_Tachina_grossa_genome_assembly,_chromosome:_1	AUGUSTUS	mRNA	26177159	26177725	1	+	.	ID=g1705.t1;Parent=g1705;
OX465274.1_Tachina_grossa_genome_assembly,_chromosome:_1	AUGUSTUS	start_codon	26177159	26177161	.	+	0	ID=g1705.t1.start1;Parent=g1705.t1;
OX465274.1_Tachina_grossa_genome_assembly,_chromosome:_1	AUGUSTUS	CDS	26177159	26177292	1	+	0	ID=g1705.t1.CDS1;Parent=g1705.t1;
OX465274.1_Tachina_grossa_genome_assembly,_chromosome:_1	AUGUSTUS	exon	26177159	26177292	.	+	.	ID=g1705.t1.exon1;Parent=g1705.t1;
OX465274.1_Tachina_grossa_genome_assembly,_chromosome:_1	AUGUSTUS	intron	26177293	26177358	1	+	.	ID=g1705.t1.intron1;Parent=g1705.t1;
OX465274.1_Tachina_grossa_genome_assembly,_chromosome:_1	AUGUSTUS	CDS	26177359	26177725	1	+	1	ID=g1705.t1.CDS2;Parent=g1705.t1;
OX465274.1_Tachina_grossa_genome_assembly,_chromosome:_1	AUGUSTUS	exon	26177359	26177725	.	+	.	ID=g1705.t1.exon2;Parent=g1705.t1;
OX465274.1_Tachina_grossa_genome_assembly,_chromosome:_1	AUGUSTUS	stop_codon	26177723	26177725	.	+	0	ID=g1705.t1.stop1;Parent=g1705.t1;
OX465274.1_Tachina_grossa_genome_assembly,_chromosome:_1	AUGUSTUS	gene	26183343	26187437	.	+	.	ID=g1706;
OX465274.1_Tachina_grossa_genome_assembly,_chromosome:_1	AUGUSTUS	mRNA	26183343	26187437	1	+	.	ID=g1706.t1;Parent=g1706;
OX465274.1_Tachina_grossa_genome_assembly,_chromosome:_1	AUGUSTUS	start_codon	26183343	26183345	.	+	0	ID=g1706.t1.start1;Parent=g1706.t1;
OX465274.1_Tachina_grossa_genome_assembly,_chromosome:_1	AUGUSTUS	CDS	26183343	26183617	1	+	0	ID=g1706.t1.CDS1;Parent=g1706.t1;
OX465274.1_Tachina_grossa_genome_assembly,_chromosome:_1	AUGUSTUS	exon	26183343	26183617	.	+	.	ID=g1706.t1.exon1;Parent=g1706.t1;
OX465274.1_Tachina_grossa_genome_assembly,_chromosome:_1	AUGUSTUS	intron	26183618	26186872	1	+	.	ID=g1706.t1.intron1;Parent=g1706.t1;
OX465274.1_Tachina_grossa_genome_assembly,_chromosome:_1	AUGUSTUS	CDS	26186873	26187437	1	+	1	ID=g1706.t1.CDS2;Parent=g1706.t1;
OX465274.1_Tachina_grossa_genome_assembly,_chromosome:_1	AUGUSTUS	exon	26186873	26187437	.	+	.	ID=g1706.t1.exon2;Parent=g1706.t1;
OX465274.1_Tachina_grossa_genome_assembly,_chromosome:_1	AUGUSTUS	stop_codon	26187435	26187437	.	+	0	ID=g1706.t1.stop1;Parent=g1706.t1;
OX465274.1_Tachina_grossa_genome_assembly,_chromosome:_1	AUGUSTUS	gene	26201497	26218096	.	+	.	ID=g1707;
OX465274.1_Tachina_grossa_genome_assembly,_chromosome:_1	AUGUSTUS	mRNA	26201497	26218096	1	+	.	ID=g1707.t1;Parent=g1707;
OX465274.1_Tachina_grossa_genome_assembly,_chromosome:_1	AUGUSTUS	start_codon	26201497	26201499	.	+	0	ID=g1707.t1.start1;Parent=g1707.t1;
OX465274.1_Tachina_grossa_genome_assembly,_chromosome:_1	AUGUSTUS	CDS	26201497	26201556	1	+	0	ID=g1707.t1.CDS1;Parent=g1707.t1;
OX465274.1_Tachina_grossa_genome_assembly,_chromosome:_1	AUGUSTUS	exon	26201497	26201556	.	+	.	ID=g1707.t1.exon1;Parent=g1707.t1;
OX465274.1_Tachina_grossa_genome_assembly,_chromosome:_1	AUGUSTUS	intron	26201557	26209345	1	+	.	ID=g1707.t1.intron1;Parent=g1707.t1;
OX465274.1_Tachina_grossa_genome_assembly,_chromosome:_1	AUGUSTUS	CDS	26209346	26209506	1	+	0	ID=g1707.t1.CDS2;Parent=g1707.t1;
OX465274.1_Tachina_grossa_genome_assembly,_chromosome:_1	AUGUSTUS	exon	26209346	26209506	.	+	.	ID=g1707.t1.exon2;Parent=g1707.t1;
OX465274.1_Tachina_grossa_genome_assembly,_chromosome:_1	AUGUSTUS	intron	26209507	26209624	1	+	.	ID=g1707.t1.intron2;Parent=g1707.t1;
OX465274.1_Tachina_grossa_genome_assembly,_chromosome:_1	AUGUSTUS	CDS	26209625	26211707	1	+	1	ID=g1707.t1.CDS3;Parent=g1707.t1;
OX465274.1_Tachina_grossa_genome_assembly,_chromosome:_1	AUGUSTUS	exon	26209625	26211707	.	+	.	ID=g1707.t1.exon3;Parent=g1707.t1;
OX465274.1_Tachina_grossa_genome_assembly,_chromosome:_1	AUGUSTUS	intron	26211708	26216611	1	+	.	ID=g1707.t1.intron3;Parent=g1707.t1;
OX465274.1_Tachina_grossa_genome_assembly,_chromosome:_1	AUGUSTUS	CDS	26216612	26218096	1	+	0	ID=g1707.t1.CDS4;Parent=g1707.t1;
OX465274.1_Tachina_grossa_genome_assembly,_chromosome:_1	AUGUSTUS	exon	26216612	26218096	.	+	.	ID=g1707.t1.exon4;Parent=g1707.t1;
OX465274.1_Tachina_grossa_genome_assembly,_chromosome:_1	AUGUSTUS	stop_codon	26218094	26218096	.	+	0	ID=g1707.t1.stop1;Parent=g1707.t1;
OX465274.1_Tachina_grossa_genome_assembly,_chromosome:_1	AUGUSTUS	gene	26218952	26220669	.	-	.	ID=g1708;
OX465274.1_Tachina_grossa_genome_assembly,_chromosome:_1	AUGUSTUS	mRNA	26218952	26220669	1	-	.	ID=g1708.t1;Parent=g1708;
OX465274.1_Tachina_grossa_genome_assembly,_chromosome:_1	AUGUSTUS	stop_codon	26218952	26218954	.	-	0	ID=g1708.t1.stop1;Parent=g1708.t1;
OX465274.1_Tachina_grossa_genome_assembly,_chromosome:_1	AUGUSTUS	CDS	26218952	26219020	1	-	0	ID=g1708.t1.CDS1;Parent=g1708.t1;
OX465274.1_Tachina_grossa_genome_assembly,_chromosome:_1	AUGUSTUS	exon	26218952	26219020	.	-	.	ID=g1708.t1.exon1;Parent=g1708.t1;
OX465274.1_Tachina_grossa_genome_assembly,_chromosome:_1	AUGUSTUS	intron	26219021	26219103	1	-	.	ID=g1708.t1.intron1;Parent=g1708.t1;
OX465274.1_Tachina_grossa_genome_assembly,_chromosome:_1	AUGUSTUS	CDS	26219104	26220669	1	-	0	ID=g1708.t1.CDS2;Parent=g1708.t1;
OX465274.1_Tachina_grossa_genome_assembly,_chromosome:_1	AUGUSTUS	exon	26219104	26220669	.	-	.	ID=g1708.t1.exon2;Parent=g1708.t1;
OX465274.1_Tachina_grossa_genome_assembly,_chromosome:_1	AUGUSTUS	start_codon	26220667	26220669	.	-	0	ID=g1708.t1.start1;Parent=g1708.t1;
OX465274.1_Tachina_grossa_genome_assembly,_chromosome:_1	AUGUSTUS	gene	26221456	26224513	.	+	.	ID=g1709;
OX465274.1_Tachina_grossa_genome_assembly,_chromosome:_1	AUGUSTUS	mRNA	26221456	26224513	1	+	.	ID=g1709.t1;Parent=g1709;
OX465274.1_Tachina_grossa_genome_assembly,_chromosome:_1	AUGUSTUS	start_codon	26221456	26221458	.	+	0	ID=g1709.t1.start1;Parent=g1709.t1;
OX465274.1_Tachina_grossa_genome_assembly,_chromosome:_1	AUGUSTUS	CDS	26221456	26221570	1	+	0	ID=g1709.t1.CDS1;Parent=g1709.t1;
OX465274.1_Tachina_grossa_genome_assembly,_chromosome:_1	AUGUSTUS	exon	26221456	26221570	.	+	.	ID=g1709.t1.exon1;Parent=g1709.t1;
OX465274.1_Tachina_grossa_genome_assembly,_chromosome:_1	AUGUSTUS	intron	26221571	26221656	1	+	.	ID=g1709.t1.intron1;Parent=g1709.t1;
OX465274.1_Tachina_grossa_genome_assembly,_chromosome:_1	AUGUSTUS	CDS	26221657	26221841	1	+	2	ID=g1709.t1.CDS2;Parent=g1709.t1;
OX465274.1_Tachina_grossa_genome_assembly,_chromosome:_1	AUGUSTUS	exon	26221657	26221841	.	+	.	ID=g1709.t1.exon2;Parent=g1709.t1;
OX465274.1_Tachina_grossa_genome_assembly,_chromosome:_1	AUGUSTUS	intron	26221842	26221921	1	+	.	ID=g1709.t1.intron2;Parent=g1709.t1;
OX465274.1_Tachina_grossa_genome_assembly,_chromosome:_1	AUGUSTUS	CDS	26221922	26222097	1	+	0	ID=g1709.t1.CDS3;Parent=g1709.t1;
OX465274.1_Tachina_grossa_genome_assembly,_chromosome:_1	AUGUSTUS	exon	26221922	26222097	.	+	.	ID=g1709.t1.exon3;Parent=g1709.t1;
OX465274.1_Tachina_grossa_genome_assembly,_chromosome:_1	AUGUSTUS	intron	26222098	26222402	1	+	.	ID=g1709.t1.intron3;Parent=g1709.t1;
OX465274.1_Tachina_grossa_genome_assembly,_chromosome:_1	AUGUSTUS	CDS	26222403	26223020	1	+	1	ID=g1709.t1.CDS4;Parent=g1709.t1;
OX465274.1_Tachina_grossa_genome_assembly,_chromosome:_1	AUGUSTUS	exon	26222403	26223020	.	+	.	ID=g1709.t1.exon4;Parent=g1709.t1;
OX465274.1_Tachina_grossa_genome_assembly,_chromosome:_1	AUGUSTUS	intron	26223021	26223780	1	+	.	ID=g1709.t1.intron4;Parent=g1709.t1;
OX465274.1_Tachina_grossa_genome_assembly,_chromosome:_1	AUGUSTUS	CDS	26223781	26224513	1	+	1	ID=g1709.t1.CDS5;Parent=g1709.t1;
OX465274.1_Tachina_grossa_genome_assembly,_chromosome:_1	AUGUSTUS	exon	26223781	26224513	.	+	.	ID=g1709.t1.exon5;Parent=g1709.t1;
OX465274.1_Tachina_grossa_genome_assembly,_chromosome:_1	AUGUSTUS	stop_codon	26224511	26224513	.	+	0	ID=g1709.t1.stop1;Parent=g1709.t1;
OX465274.1_Tachina_grossa_genome_assembly,_chromosome:_1	AUGUSTUS	gene	26225334	26227753	.	-	.	ID=g1710;
OX465274.1_Tachina_grossa_genome_assembly,_chromosome:_1	AUGUSTUS	mRNA	26225334	26227753	1	-	.	ID=g1710.t1;Parent=g1710;
OX465274.1_Tachina_grossa_genome_assembly,_chromosome:_1	AUGUSTUS	stop_codon	26225334	26225336	.	-	0	ID=g1710.t1.stop1;Parent=g1710.t1;
OX465274.1_Tachina_grossa_genome_assembly,_chromosome:_1	AUGUSTUS	CDS	26225334	26225651	1	-	0	ID=g1710.t1.CDS1;Parent=g1710.t1;
OX465274.1_Tachina_grossa_genome_assembly,_chromosome:_1	AUGUSTUS	exon	26225334	26225651	.	-	.	ID=g1710.t1.exon1;Parent=g1710.t1;
OX465274.1_Tachina_grossa_genome_assembly,_chromosome:_1	AUGUSTUS	intron	26225652	26225764	1	-	.	ID=g1710.t1.intron1;Parent=g1710.t1;
OX465274.1_Tachina_grossa_genome_assembly,_chromosome:_1	AUGUSTUS	CDS	26225765	26225932	1	-	0	ID=g1710.t1.CDS2;Parent=g1710.t1;
OX465274.1_Tachina_grossa_genome_assembly,_chromosome:_1	AUGUSTUS	exon	26225765	26225932	.	-	.	ID=g1710.t1.exon2;Parent=g1710.t1;
OX465274.1_Tachina_grossa_genome_assembly,_chromosome:_1	AUGUSTUS	intron	26225933	26226021	1	-	.	ID=g1710.t1.intron2;Parent=g1710.t1;
OX465274.1_Tachina_grossa_genome_assembly,_chromosome:_1	AUGUSTUS	CDS	26226022	26226585	1	-	0	ID=g1710.t1.CDS3;Parent=g1710.t1;
OX465274.1_Tachina_grossa_genome_assembly,_chromosome:_1	AUGUSTUS	exon	26226022	26226585	.	-	.	ID=g1710.t1.exon3;Parent=g1710.t1;
OX465274.1_Tachina_grossa_genome_assembly,_chromosome:_1	AUGUSTUS	intron	26226586	26226650	1	-	.	ID=g1710.t1.intron3;Parent=g1710.t1;
OX465274.1_Tachina_grossa_genome_assembly,_chromosome:_1	AUGUSTUS	CDS	26226651	26227201	1	-	2	ID=g1710.t1.CDS4;Parent=g1710.t1;
OX465274.1_Tachina_grossa_genome_assembly,_chromosome:_1	AUGUSTUS	exon	26226651	26227201	.	-	.	ID=g1710.t1.exon4;Parent=g1710.t1;
OX465274.1_Tachina_grossa_genome_assembly,_chromosome:_1	AUGUSTUS	intron	26227202	26227263	1	-	.	ID=g1710.t1.intron4;Parent=g1710.t1;
OX465274.1_Tachina_grossa_genome_assembly,_chromosome:_1	AUGUSTUS	CDS	26227264	26227753	1	-	0	ID=g1710.t1.CDS5;Parent=g1710.t1;
OX465274.1_Tachina_grossa_genome_assembly,_chromosome:_1	AUGUSTUS	exon	26227264	26227753	.	-	.	ID=g1710.t1.exon5;Parent=g1710.t1;
OX465274.1_Tachina_grossa_genome_assembly,_chromosome:_1	AUGUSTUS	start_codon	26227751	26227753	.	-	0	ID=g1710.t1.start1;Parent=g1710.t1;
OX465274.1_Tachina_grossa_genome_assembly,_chromosome:_1	AUGUSTUS	gene	26234470	26236047	.	+	.	ID=g1711;
OX465274.1_Tachina_grossa_genome_assembly,_chromosome:_1	AUGUSTUS	mRNA	26234470	26236047	1	+	.	ID=g1711.t1;Parent=g1711;
OX465274.1_Tachina_grossa_genome_assembly,_chromosome:_1	AUGUSTUS	start_codon	26234470	26234472	.	+	0	ID=g1711.t1.start1;Parent=g1711.t1;
OX465274.1_Tachina_grossa_genome_assembly,_chromosome:_1	AUGUSTUS	CDS	26234470	26236047	1	+	0	ID=g1711.t1.CDS1;Parent=g1711.t1;
OX465274.1_Tachina_grossa_genome_assembly,_chromosome:_1	AUGUSTUS	exon	26234470	26236047	.	+	.	ID=g1711.t1.exon1;Parent=g1711.t1;
OX465274.1_Tachina_grossa_genome_assembly,_chromosome:_1	AUGUSTUS	stop_codon	26236045	26236047	.	+	0	ID=g1711.t1.stop1;Parent=g1711.t1;
OX465274.1_Tachina_grossa_genome_assembly,_chromosome:_1	AUGUSTUS	gene	26238419	26239263	.	+	.	ID=g1712;
OX465274.1_Tachina_grossa_genome_assembly,_chromosome:_1	AUGUSTUS	mRNA	26238419	26239263	0.36	+	.	ID=g1712.t1;Parent=g1712;
OX465274.1_Tachina_grossa_genome_assembly,_chromosome:_1	AUGUSTUS	start_codon	26238419	26238421	.	+	0	ID=g1712.t1.start1;Parent=g1712.t1;
OX465274.1_Tachina_grossa_genome_assembly,_chromosome:_1	AUGUSTUS	CDS	26238419	26238500	0.7	+	0	ID=g1712.t1.CDS1;Parent=g1712.t1;
OX465274.1_Tachina_grossa_genome_assembly,_chromosome:_1	AUGUSTUS	exon	26238419	26238500	.	+	.	ID=g1712.t1.exon1;Parent=g1712.t1;
OX465274.1_Tachina_grossa_genome_assembly,_chromosome:_1	AUGUSTUS	intron	26238501	26238553	0.36	+	.	ID=g1712.t1.intron1;Parent=g1712.t1;
OX465274.1_Tachina_grossa_genome_assembly,_chromosome:_1	AUGUSTUS	CDS	26238554	26239263	0.41	+	2	ID=g1712.t1.CDS2;Parent=g1712.t1;
OX465274.1_Tachina_grossa_genome_assembly,_chromosome:_1	AUGUSTUS	exon	26238554	26239263	.	+	.	ID=g1712.t1.exon2;Parent=g1712.t1;
OX465274.1_Tachina_grossa_genome_assembly,_chromosome:_1	AUGUSTUS	stop_codon	26239261	26239263	.	+	0	ID=g1712.t1.stop1;Parent=g1712.t1;
OX465274.1_Tachina_grossa_genome_assembly,_chromosome:_1	AUGUSTUS	gene	26239307	26239627	.	+	.	ID=g1713;
OX465274.1_Tachina_grossa_genome_assembly,_chromosome:_1	AUGUSTUS	mRNA	26239307	26239627	0.8	+	.	ID=g1713.t1;Parent=g1713;
OX465274.1_Tachina_grossa_genome_assembly,_chromosome:_1	AUGUSTUS	start_codon	26239307	26239309	.	+	0	ID=g1713.t1.start1;Parent=g1713.t1;
OX465274.1_Tachina_grossa_genome_assembly,_chromosome:_1	AUGUSTUS	CDS	26239307	26239627	0.8	+	0	ID=g1713.t1.CDS1;Parent=g1713.t1;
OX465274.1_Tachina_grossa_genome_assembly,_chromosome:_1	AUGUSTUS	exon	26239307	26239627	.	+	.	ID=g1713.t1.exon1;Parent=g1713.t1;
OX465274.1_Tachina_grossa_genome_assembly,_chromosome:_1	AUGUSTUS	stop_codon	26239625	26239627	.	+	0	ID=g1713.t1.stop1;Parent=g1713.t1;
OX465274.1_Tachina_grossa_genome_assembly,_chromosome:_1	AUGUSTUS	gene	26244204	26245444	.	-	.	ID=g1714;
OX465274.1_Tachina_grossa_genome_assembly,_chromosome:_1	AUGUSTUS	mRNA	26244204	26245444	0.98	-	.	ID=g1714.t1;Parent=g1714;
OX465274.1_Tachina_grossa_genome_assembly,_chromosome:_1	AUGUSTUS	stop_codon	26244204	26244206	.	-	0	ID=g1714.t1.stop1;Parent=g1714.t1;
OX465274.1_Tachina_grossa_genome_assembly,_chromosome:_1	AUGUSTUS	CDS	26244204	26244374	1	-	0	ID=g1714.t1.CDS1;Parent=g1714.t1;
OX465274.1_Tachina_grossa_genome_assembly,_chromosome:_1	AUGUSTUS	exon	26244204	26244374	.	-	.	ID=g1714.t1.exon1;Parent=g1714.t1;
OX465274.1_Tachina_grossa_genome_assembly,_chromosome:_1	AUGUSTUS	intron	26244375	26244610	1	-	.	ID=g1714.t1.intron1;Parent=g1714.t1;
OX465274.1_Tachina_grossa_genome_assembly,_chromosome:_1	AUGUSTUS	CDS	26244611	26245266	0.98	-	2	ID=g1714.t1.CDS2;Parent=g1714.t1;
OX465274.1_Tachina_grossa_genome_assembly,_chromosome:_1	AUGUSTUS	exon	26244611	26245266	.	-	.	ID=g1714.t1.exon2;Parent=g1714.t1;
OX465274.1_Tachina_grossa_genome_assembly,_chromosome:_1	AUGUSTUS	intron	26245267	26245323	1	-	.	ID=g1714.t1.intron2;Parent=g1714.t1;
OX465274.1_Tachina_grossa_genome_assembly,_chromosome:_1	AUGUSTUS	CDS	26245324	26245444	1	-	0	ID=g1714.t1.CDS3;Parent=g1714.t1;
OX465274.1_Tachina_grossa_genome_assembly,_chromosome:_1	AUGUSTUS	exon	26245324	26245444	.	-	.	ID=g1714.t1.exon3;Parent=g1714.t1;
OX465274.1_Tachina_grossa_genome_assembly,_chromosome:_1	AUGUSTUS	start_codon	26245442	26245444	.	-	0	ID=g1714.t1.start1;Parent=g1714.t1;
OX465274.1_Tachina_grossa_genome_assembly,_chromosome:_1	GeneMark.hmm3	mRNA	26244204	26245444	.	-	.	ID=g1714.t2;Parent=g1714;
OX465274.1_Tachina_grossa_genome_assembly,_chromosome:_1	GeneMark.hmm3	stop_codon	26244204	26244206	.	-	0	ID=g1714.t2.stop1;Parent=g1714.t2;
OX465274.1_Tachina_grossa_genome_assembly,_chromosome:_1	GeneMark.hmm3	CDS	26244204	26244374	.	-	0	ID=g1714.t2.CDS1;Parent=g1714.t2;
OX465274.1_Tachina_grossa_genome_assembly,_chromosome:_1	GeneMark.hmm3	exon	26244204	26244374	0	-	.	ID=g1714.t2.exon1;Parent=g1714.t2;
OX465274.1_Tachina_grossa_genome_assembly,_chromosome:_1	GeneMark.hmm3	intron	26244375	26244661	.	-	2	ID=g1714.t2.intron1;Parent=g1714.t2;
OX465274.1_Tachina_grossa_genome_assembly,_chromosome:_1	GeneMark.hmm3	CDS	26244662	26245266	.	-	2	ID=g1714.t2.CDS2;Parent=g1714.t2;
OX465274.1_Tachina_grossa_genome_assembly,_chromosome:_1	GeneMark.hmm3	exon	26244662	26245266	0	-	.	ID=g1714.t2.exon2;Parent=g1714.t2;
OX465274.1_Tachina_grossa_genome_assembly,_chromosome:_1	GeneMark.hmm3	intron	26245267	26245323	.	-	0	ID=g1714.t2.intron2;Parent=g1714.t2;
OX465274.1_Tachina_grossa_genome_assembly,_chromosome:_1	GeneMark.hmm3	CDS	26245324	26245444	.	-	0	ID=g1714.t2.CDS3;Parent=g1714.t2;
OX465274.1_Tachina_grossa_genome_assembly,_chromosome:_1	GeneMark.hmm3	exon	26245324	26245444	0	-	.	ID=g1714.t2.exon3;Parent=g1714.t2;
OX465274.1_Tachina_grossa_genome_assembly,_chromosome:_1	GeneMark.hmm3	start_codon	26245442	26245444	.	-	0	ID=g1714.t2.start1;Parent=g1714.t2;
OX465274.1_Tachina_grossa_genome_assembly,_chromosome:_1	AUGUSTUS	gene	26248405	26249458	.	+	.	ID=g1715;
OX465274.1_Tachina_grossa_genome_assembly,_chromosome:_1	AUGUSTUS	mRNA	26248405	26249458	1	+	.	ID=g1715.t1;Parent=g1715;
OX465274.1_Tachina_grossa_genome_assembly,_chromosome:_1	AUGUSTUS	start_codon	26248405	26248407	.	+	0	ID=g1715.t1.start1;Parent=g1715.t1;
OX465274.1_Tachina_grossa_genome_assembly,_chromosome:_1	AUGUSTUS	CDS	26248405	26248424	1	+	0	ID=g1715.t1.CDS1;Parent=g1715.t1;
OX465274.1_Tachina_grossa_genome_assembly,_chromosome:_1	AUGUSTUS	exon	26248405	26248424	.	+	.	ID=g1715.t1.exon1;Parent=g1715.t1;
OX465274.1_Tachina_grossa_genome_assembly,_chromosome:_1	AUGUSTUS	intron	26248425	26248478	1	+	.	ID=g1715.t1.intron1;Parent=g1715.t1;
OX465274.1_Tachina_grossa_genome_assembly,_chromosome:_1	AUGUSTUS	CDS	26248479	26248694	1	+	1	ID=g1715.t1.CDS2;Parent=g1715.t1;
OX465274.1_Tachina_grossa_genome_assembly,_chromosome:_1	AUGUSTUS	exon	26248479	26248694	.	+	.	ID=g1715.t1.exon2;Parent=g1715.t1;
OX465274.1_Tachina_grossa_genome_assembly,_chromosome:_1	AUGUSTUS	intron	26248695	26248749	1	+	.	ID=g1715.t1.intron2;Parent=g1715.t1;
OX465274.1_Tachina_grossa_genome_assembly,_chromosome:_1	AUGUSTUS	CDS	26248750	26249458	1	+	1	ID=g1715.t1.CDS3;Parent=g1715.t1;
OX465274.1_Tachina_grossa_genome_assembly,_chromosome:_1	AUGUSTUS	exon	26248750	26249458	.	+	.	ID=g1715.t1.exon3;Parent=g1715.t1;
OX465274.1_Tachina_grossa_genome_assembly,_chromosome:_1	AUGUSTUS	stop_codon	26249456	26249458	.	+	0	ID=g1715.t1.stop1;Parent=g1715.t1;
OX465274.1_Tachina_grossa_genome_assembly,_chromosome:_1	AUGUSTUS	gene	26249639	26250319	.	-	.	ID=g1716;
OX465274.1_Tachina_grossa_genome_assembly,_chromosome:_1	AUGUSTUS	mRNA	26249639	26250319	1	-	.	ID=g1716.t1;Parent=g1716;
OX465274.1_Tachina_grossa_genome_assembly,_chromosome:_1	AUGUSTUS	stop_codon	26249639	26249641	.	-	0	ID=g1716.t1.stop1;Parent=g1716.t1;
OX465274.1_Tachina_grossa_genome_assembly,_chromosome:_1	AUGUSTUS	CDS	26249639	26250319	1	-	0	ID=g1716.t1.CDS1;Parent=g1716.t1;
OX465274.1_Tachina_grossa_genome_assembly,_chromosome:_1	AUGUSTUS	exon	26249639	26250319	.	-	.	ID=g1716.t1.exon1;Parent=g1716.t1;
OX465274.1_Tachina_grossa_genome_assembly,_chromosome:_1	AUGUSTUS	start_codon	26250317	26250319	.	-	0	ID=g1716.t1.start1;Parent=g1716.t1;
OX465274.1_Tachina_grossa_genome_assembly,_chromosome:_1	AUGUSTUS	gene	26252778	26255868	.	+	.	ID=g1717;
OX465274.1_Tachina_grossa_genome_assembly,_chromosome:_1	AUGUSTUS	mRNA	26252778	26255868	1	+	.	ID=g1717.t1;Parent=g1717;
OX465274.1_Tachina_grossa_genome_assembly,_chromosome:_1	AUGUSTUS	start_codon	26252778	26252780	.	+	0	ID=g1717.t1.start1;Parent=g1717.t1;
OX465274.1_Tachina_grossa_genome_assembly,_chromosome:_1	AUGUSTUS	CDS	26252778	26252880	1	+	0	ID=g1717.t1.CDS1;Parent=g1717.t1;
OX465274.1_Tachina_grossa_genome_assembly,_chromosome:_1	AUGUSTUS	exon	26252778	26252880	.	+	.	ID=g1717.t1.exon1;Parent=g1717.t1;
OX465274.1_Tachina_grossa_genome_assembly,_chromosome:_1	AUGUSTUS	intron	26252881	26252953	1	+	.	ID=g1717.t1.intron1;Parent=g1717.t1;
OX465274.1_Tachina_grossa_genome_assembly,_chromosome:_1	AUGUSTUS	CDS	26252954	26253092	1	+	2	ID=g1717.t1.CDS2;Parent=g1717.t1;
OX465274.1_Tachina_grossa_genome_assembly,_chromosome:_1	AUGUSTUS	exon	26252954	26253092	.	+	.	ID=g1717.t1.exon2;Parent=g1717.t1;
OX465274.1_Tachina_grossa_genome_assembly,_chromosome:_1	AUGUSTUS	intron	26253093	26253152	1	+	.	ID=g1717.t1.intron2;Parent=g1717.t1;
OX465274.1_Tachina_grossa_genome_assembly,_chromosome:_1	AUGUSTUS	CDS	26253153	26253737	1	+	1	ID=g1717.t1.CDS3;Parent=g1717.t1;
OX465274.1_Tachina_grossa_genome_assembly,_chromosome:_1	AUGUSTUS	exon	26253153	26253737	.	+	.	ID=g1717.t1.exon3;Parent=g1717.t1;
OX465274.1_Tachina_grossa_genome_assembly,_chromosome:_1	AUGUSTUS	intron	26253738	26253872	1	+	.	ID=g1717.t1.intron3;Parent=g1717.t1;
OX465274.1_Tachina_grossa_genome_assembly,_chromosome:_1	AUGUSTUS	CDS	26253873	26254181	1	+	1	ID=g1717.t1.CDS4;Parent=g1717.t1;
OX465274.1_Tachina_grossa_genome_assembly,_chromosome:_1	AUGUSTUS	exon	26253873	26254181	.	+	.	ID=g1717.t1.exon4;Parent=g1717.t1;
OX465274.1_Tachina_grossa_genome_assembly,_chromosome:_1	AUGUSTUS	intron	26254182	26255036	1	+	.	ID=g1717.t1.intron4;Parent=g1717.t1;
OX465274.1_Tachina_grossa_genome_assembly,_chromosome:_1	AUGUSTUS	CDS	26255037	26255868	1	+	1	ID=g1717.t1.CDS5;Parent=g1717.t1;
OX465274.1_Tachina_grossa_genome_assembly,_chromosome:_1	AUGUSTUS	exon	26255037	26255868	.	+	.	ID=g1717.t1.exon5;Parent=g1717.t1;
OX465274.1_Tachina_grossa_genome_assembly,_chromosome:_1	AUGUSTUS	stop_codon	26255866	26255868	.	+	0	ID=g1717.t1.stop1;Parent=g1717.t1;
OX465274.1_Tachina_grossa_genome_assembly,_chromosome:_1	AUGUSTUS	gene	26257449	26262052	.	+	.	ID=g1718;
OX465274.1_Tachina_grossa_genome_assembly,_chromosome:_1	AUGUSTUS	mRNA	26257449	26262052	1	+	.	ID=g1718.t1;Parent=g1718;
OX465274.1_Tachina_grossa_genome_assembly,_chromosome:_1	AUGUSTUS	start_codon	26257449	26257451	.	+	0	ID=g1718.t1.start1;Parent=g1718.t1;
OX465274.1_Tachina_grossa_genome_assembly,_chromosome:_1	AUGUSTUS	CDS	26257449	26257514	1	+	0	ID=g1718.t1.CDS1;Parent=g1718.t1;
OX465274.1_Tachina_grossa_genome_assembly,_chromosome:_1	AUGUSTUS	exon	26257449	26257514	.	+	.	ID=g1718.t1.exon1;Parent=g1718.t1;
OX465274.1_Tachina_grossa_genome_assembly,_chromosome:_1	AUGUSTUS	intron	26257515	26257832	1	+	.	ID=g1718.t1.intron1;Parent=g1718.t1;
OX465274.1_Tachina_grossa_genome_assembly,_chromosome:_1	AUGUSTUS	CDS	26257833	26258040	1	+	0	ID=g1718.t1.CDS2;Parent=g1718.t1;
OX465274.1_Tachina_grossa_genome_assembly,_chromosome:_1	AUGUSTUS	exon	26257833	26258040	.	+	.	ID=g1718.t1.exon2;Parent=g1718.t1;
OX465274.1_Tachina_grossa_genome_assembly,_chromosome:_1	AUGUSTUS	intron	26258041	26261248	1	+	.	ID=g1718.t1.intron2;Parent=g1718.t1;
OX465274.1_Tachina_grossa_genome_assembly,_chromosome:_1	AUGUSTUS	CDS	26261249	26261445	1	+	2	ID=g1718.t1.CDS3;Parent=g1718.t1;
OX465274.1_Tachina_grossa_genome_assembly,_chromosome:_1	AUGUSTUS	exon	26261249	26261445	.	+	.	ID=g1718.t1.exon3;Parent=g1718.t1;
OX465274.1_Tachina_grossa_genome_assembly,_chromosome:_1	AUGUSTUS	intron	26261446	26261512	1	+	.	ID=g1718.t1.intron3;Parent=g1718.t1;
OX465274.1_Tachina_grossa_genome_assembly,_chromosome:_1	AUGUSTUS	CDS	26261513	26262052	1	+	0	ID=g1718.t1.CDS4;Parent=g1718.t1;
OX465274.1_Tachina_grossa_genome_assembly,_chromosome:_1	AUGUSTUS	exon	26261513	26262052	.	+	.	ID=g1718.t1.exon4;Parent=g1718.t1;
OX465274.1_Tachina_grossa_genome_assembly,_chromosome:_1	AUGUSTUS	stop_codon	26262050	26262052	.	+	0	ID=g1718.t1.stop1;Parent=g1718.t1;
OX465274.1_Tachina_grossa_genome_assembly,_chromosome:_1	AUGUSTUS	gene	26299023	26311147	.	+	.	ID=g1719;
OX465274.1_Tachina_grossa_genome_assembly,_chromosome:_1	AUGUSTUS	mRNA	26299023	26311147	1	+	.	ID=g1719.t1;Parent=g1719;
OX465274.1_Tachina_grossa_genome_assembly,_chromosome:_1	AUGUSTUS	start_codon	26299023	26299025	.	+	0	ID=g1719.t1.start1;Parent=g1719.t1;
OX465274.1_Tachina_grossa_genome_assembly,_chromosome:_1	AUGUSTUS	CDS	26299023	26300152	1	+	0	ID=g1719.t1.CDS1;Parent=g1719.t1;
OX465274.1_Tachina_grossa_genome_assembly,_chromosome:_1	AUGUSTUS	exon	26299023	26300152	.	+	.	ID=g1719.t1.exon1;Parent=g1719.t1;
OX465274.1_Tachina_grossa_genome_assembly,_chromosome:_1	AUGUSTUS	intron	26300153	26310210	1	+	.	ID=g1719.t1.intron1;Parent=g1719.t1;
OX465274.1_Tachina_grossa_genome_assembly,_chromosome:_1	AUGUSTUS	CDS	26310211	26311147	1	+	1	ID=g1719.t1.CDS2;Parent=g1719.t1;
OX465274.1_Tachina_grossa_genome_assembly,_chromosome:_1	AUGUSTUS	exon	26310211	26311147	.	+	.	ID=g1719.t1.exon2;Parent=g1719.t1;
OX465274.1_Tachina_grossa_genome_assembly,_chromosome:_1	AUGUSTUS	stop_codon	26311145	26311147	.	+	0	ID=g1719.t1.stop1;Parent=g1719.t1;
OX465274.1_Tachina_grossa_genome_assembly,_chromosome:_1	AUGUSTUS	gene	26315805	26320711	.	-	.	ID=g1720;
OX465274.1_Tachina_grossa_genome_assembly,_chromosome:_1	AUGUSTUS	mRNA	26315805	26320711	1	-	.	ID=g1720.t1;Parent=g1720;
OX465274.1_Tachina_grossa_genome_assembly,_chromosome:_1	AUGUSTUS	stop_codon	26315805	26315807	.	-	0	ID=g1720.t1.stop1;Parent=g1720.t1;
OX465274.1_Tachina_grossa_genome_assembly,_chromosome:_1	AUGUSTUS	CDS	26315805	26316029	1	-	0	ID=g1720.t1.CDS1;Parent=g1720.t1;
OX465274.1_Tachina_grossa_genome_assembly,_chromosome:_1	AUGUSTUS	exon	26315805	26316029	.	-	.	ID=g1720.t1.exon1;Parent=g1720.t1;
OX465274.1_Tachina_grossa_genome_assembly,_chromosome:_1	AUGUSTUS	intron	26316030	26318701	1	-	.	ID=g1720.t1.intron1;Parent=g1720.t1;
OX465274.1_Tachina_grossa_genome_assembly,_chromosome:_1	AUGUSTUS	CDS	26318702	26318918	1	-	1	ID=g1720.t1.CDS2;Parent=g1720.t1;
OX465274.1_Tachina_grossa_genome_assembly,_chromosome:_1	AUGUSTUS	exon	26318702	26318918	.	-	.	ID=g1720.t1.exon2;Parent=g1720.t1;
OX465274.1_Tachina_grossa_genome_assembly,_chromosome:_1	AUGUSTUS	intron	26318919	26319042	1	-	.	ID=g1720.t1.intron2;Parent=g1720.t1;
OX465274.1_Tachina_grossa_genome_assembly,_chromosome:_1	AUGUSTUS	CDS	26319043	26320550	1	-	0	ID=g1720.t1.CDS3;Parent=g1720.t1;
OX465274.1_Tachina_grossa_genome_assembly,_chromosome:_1	AUGUSTUS	exon	26319043	26320550	.	-	.	ID=g1720.t1.exon3;Parent=g1720.t1;
OX465274.1_Tachina_grossa_genome_assembly,_chromosome:_1	AUGUSTUS	intron	26320551	26320615	1	-	.	ID=g1720.t1.intron3;Parent=g1720.t1;
OX465274.1_Tachina_grossa_genome_assembly,_chromosome:_1	AUGUSTUS	CDS	26320616	26320711	1	-	0	ID=g1720.t1.CDS4;Parent=g1720.t1;
OX465274.1_Tachina_grossa_genome_assembly,_chromosome:_1	AUGUSTUS	exon	26320616	26320711	.	-	.	ID=g1720.t1.exon4;Parent=g1720.t1;
OX465274.1_Tachina_grossa_genome_assembly,_chromosome:_1	AUGUSTUS	start_codon	26320709	26320711	.	-	0	ID=g1720.t1.start1;Parent=g1720.t1;
OX465274.1_Tachina_grossa_genome_assembly,_chromosome:_1	AUGUSTUS	gene	26342445	26345074	.	+	.	ID=g1721;
OX465274.1_Tachina_grossa_genome_assembly,_chromosome:_1	AUGUSTUS	mRNA	26342445	26345074	1	+	.	ID=g1721.t1;Parent=g1721;
OX465274.1_Tachina_grossa_genome_assembly,_chromosome:_1	AUGUSTUS	start_codon	26342445	26342447	.	+	0	ID=g1721.t1.start1;Parent=g1721.t1;
OX465274.1_Tachina_grossa_genome_assembly,_chromosome:_1	AUGUSTUS	CDS	26342445	26342912	1	+	0	ID=g1721.t1.CDS1;Parent=g1721.t1;
OX465274.1_Tachina_grossa_genome_assembly,_chromosome:_1	AUGUSTUS	exon	26342445	26342912	.	+	.	ID=g1721.t1.exon1;Parent=g1721.t1;
OX465274.1_Tachina_grossa_genome_assembly,_chromosome:_1	AUGUSTUS	intron	26342913	26344771	1	+	.	ID=g1721.t1.intron1;Parent=g1721.t1;
OX465274.1_Tachina_grossa_genome_assembly,_chromosome:_1	AUGUSTUS	CDS	26344772	26344952	1	+	0	ID=g1721.t1.CDS2;Parent=g1721.t1;
OX465274.1_Tachina_grossa_genome_assembly,_chromosome:_1	AUGUSTUS	exon	26344772	26344952	.	+	.	ID=g1721.t1.exon2;Parent=g1721.t1;
OX465274.1_Tachina_grossa_genome_assembly,_chromosome:_1	AUGUSTUS	intron	26344953	26345018	1	+	.	ID=g1721.t1.intron2;Parent=g1721.t1;
OX465274.1_Tachina_grossa_genome_assembly,_chromosome:_1	AUGUSTUS	CDS	26345019	26345074	1	+	2	ID=g1721.t1.CDS3;Parent=g1721.t1;
OX465274.1_Tachina_grossa_genome_assembly,_chromosome:_1	AUGUSTUS	exon	26345019	26345074	.	+	.	ID=g1721.t1.exon3;Parent=g1721.t1;
OX465274.1_Tachina_grossa_genome_assembly,_chromosome:_1	AUGUSTUS	stop_codon	26345072	26345074	.	+	0	ID=g1721.t1.stop1;Parent=g1721.t1;
OX465274.1_Tachina_grossa_genome_assembly,_chromosome:_1	AUGUSTUS	gene	26357566	26369021	.	-	.	ID=g1722;
OX465274.1_Tachina_grossa_genome_assembly,_chromosome:_1	AUGUSTUS	mRNA	26357566	26369021	1	-	.	ID=g1722.t1;Parent=g1722;
OX465274.1_Tachina_grossa_genome_assembly,_chromosome:_1	AUGUSTUS	stop_codon	26357566	26357568	.	-	0	ID=g1722.t1.stop1;Parent=g1722.t1;
OX465274.1_Tachina_grossa_genome_assembly,_chromosome:_1	AUGUSTUS	CDS	26357566	26357673	1	-	0	ID=g1722.t1.CDS1;Parent=g1722.t1;
OX465274.1_Tachina_grossa_genome_assembly,_chromosome:_1	AUGUSTUS	exon	26357566	26357673	.	-	.	ID=g1722.t1.exon1;Parent=g1722.t1;
OX465274.1_Tachina_grossa_genome_assembly,_chromosome:_1	AUGUSTUS	intron	26357674	26357745	1	-	.	ID=g1722.t1.intron1;Parent=g1722.t1;
OX465274.1_Tachina_grossa_genome_assembly,_chromosome:_1	AUGUSTUS	CDS	26357746	26358014	1	-	2	ID=g1722.t1.CDS2;Parent=g1722.t1;
OX465274.1_Tachina_grossa_genome_assembly,_chromosome:_1	AUGUSTUS	exon	26357746	26358014	.	-	.	ID=g1722.t1.exon2;Parent=g1722.t1;
OX465274.1_Tachina_grossa_genome_assembly,_chromosome:_1	AUGUSTUS	intron	26358015	26358086	1	-	.	ID=g1722.t1.intron2;Parent=g1722.t1;
OX465274.1_Tachina_grossa_genome_assembly,_chromosome:_1	AUGUSTUS	CDS	26358087	26358748	1	-	1	ID=g1722.t1.CDS3;Parent=g1722.t1;
OX465274.1_Tachina_grossa_genome_assembly,_chromosome:_1	AUGUSTUS	exon	26358087	26358748	.	-	.	ID=g1722.t1.exon3;Parent=g1722.t1;
OX465274.1_Tachina_grossa_genome_assembly,_chromosome:_1	AUGUSTUS	intron	26358749	26360837	1	-	.	ID=g1722.t1.intron3;Parent=g1722.t1;
OX465274.1_Tachina_grossa_genome_assembly,_chromosome:_1	AUGUSTUS	CDS	26360838	26361004	1	-	0	ID=g1722.t1.CDS4;Parent=g1722.t1;
OX465274.1_Tachina_grossa_genome_assembly,_chromosome:_1	AUGUSTUS	exon	26360838	26361004	.	-	.	ID=g1722.t1.exon4;Parent=g1722.t1;
OX465274.1_Tachina_grossa_genome_assembly,_chromosome:_1	AUGUSTUS	intron	26361005	26366323	1	-	.	ID=g1722.t1.intron4;Parent=g1722.t1;
OX465274.1_Tachina_grossa_genome_assembly,_chromosome:_1	AUGUSTUS	CDS	26366324	26366467	1	-	0	ID=g1722.t1.CDS5;Parent=g1722.t1;
OX465274.1_Tachina_grossa_genome_assembly,_chromosome:_1	AUGUSTUS	exon	26366324	26366467	.	-	.	ID=g1722.t1.exon5;Parent=g1722.t1;
OX465274.1_Tachina_grossa_genome_assembly,_chromosome:_1	AUGUSTUS	intron	26366468	26366540	1	-	.	ID=g1722.t1.intron5;Parent=g1722.t1;
OX465274.1_Tachina_grossa_genome_assembly,_chromosome:_1	AUGUSTUS	CDS	26366541	26366823	1	-	1	ID=g1722.t1.CDS6;Parent=g1722.t1;
OX465274.1_Tachina_grossa_genome_assembly,_chromosome:_1	AUGUSTUS	exon	26366541	26366823	.	-	.	ID=g1722.t1.exon6;Parent=g1722.t1;
OX465274.1_Tachina_grossa_genome_assembly,_chromosome:_1	AUGUSTUS	intron	26366824	26367016	1	-	.	ID=g1722.t1.intron6;Parent=g1722.t1;
OX465274.1_Tachina_grossa_genome_assembly,_chromosome:_1	AUGUSTUS	CDS	26367017	26367183	1	-	0	ID=g1722.t1.CDS7;Parent=g1722.t1;
OX465274.1_Tachina_grossa_genome_assembly,_chromosome:_1	AUGUSTUS	exon	26367017	26367183	.	-	.	ID=g1722.t1.exon7;Parent=g1722.t1;
OX465274.1_Tachina_grossa_genome_assembly,_chromosome:_1	AUGUSTUS	intron	26367184	26367316	1	-	.	ID=g1722.t1.intron7;Parent=g1722.t1;
OX465274.1_Tachina_grossa_genome_assembly,_chromosome:_1	AUGUSTUS	CDS	26367317	26367482	1	-	1	ID=g1722.t1.CDS8;Parent=g1722.t1;
OX465274.1_Tachina_grossa_genome_assembly,_chromosome:_1	AUGUSTUS	exon	26367317	26367482	.	-	.	ID=g1722.t1.exon8;Parent=g1722.t1;
OX465274.1_Tachina_grossa_genome_assembly,_chromosome:_1	AUGUSTUS	intron	26367483	26367552	1	-	.	ID=g1722.t1.intron8;Parent=g1722.t1;
OX465274.1_Tachina_grossa_genome_assembly,_chromosome:_1	AUGUSTUS	CDS	26367553	26367693	1	-	1	ID=g1722.t1.CDS9;Parent=g1722.t1;
OX465274.1_Tachina_grossa_genome_assembly,_chromosome:_1	AUGUSTUS	exon	26367553	26367693	.	-	.	ID=g1722.t1.exon9;Parent=g1722.t1;
OX465274.1_Tachina_grossa_genome_assembly,_chromosome:_1	AUGUSTUS	intron	26367694	26367751	1	-	.	ID=g1722.t1.intron9;Parent=g1722.t1;
OX465274.1_Tachina_grossa_genome_assembly,_chromosome:_1	AUGUSTUS	CDS	26367752	26368082	1	-	2	ID=g1722.t1.CDS10;Parent=g1722.t1;
OX465274.1_Tachina_grossa_genome_assembly,_chromosome:_1	AUGUSTUS	exon	26367752	26368082	.	-	.	ID=g1722.t1.exon10;Parent=g1722.t1;
OX465274.1_Tachina_grossa_genome_assembly,_chromosome:_1	AUGUSTUS	intron	26368083	26368134	1	-	.	ID=g1722.t1.intron10;Parent=g1722.t1;
OX465274.1_Tachina_grossa_genome_assembly,_chromosome:_1	AUGUSTUS	CDS	26368135	26368312	1	-	0	ID=g1722.t1.CDS11;Parent=g1722.t1;
OX465274.1_Tachina_grossa_genome_assembly,_chromosome:_1	AUGUSTUS	exon	26368135	26368312	.	-	.	ID=g1722.t1.exon11;Parent=g1722.t1;
OX465274.1_Tachina_grossa_genome_assembly,_chromosome:_1	AUGUSTUS	intron	26368313	26368666	1	-	.	ID=g1722.t1.intron11;Parent=g1722.t1;
OX465274.1_Tachina_grossa_genome_assembly,_chromosome:_1	AUGUSTUS	CDS	26368667	26368940	1	-	1	ID=g1722.t1.CDS12;Parent=g1722.t1;
OX465274.1_Tachina_grossa_genome_assembly,_chromosome:_1	AUGUSTUS	exon	26368667	26368940	.	-	.	ID=g1722.t1.exon12;Parent=g1722.t1;
OX465274.1_Tachina_grossa_genome_assembly,_chromosome:_1	AUGUSTUS	intron	26368941	26369007	1	-	.	ID=g1722.t1.intron12;Parent=g1722.t1;
OX465274.1_Tachina_grossa_genome_assembly,_chromosome:_1	AUGUSTUS	CDS	26369008	26369021	1	-	0	ID=g1722.t1.CDS13;Parent=g1722.t1;
OX465274.1_Tachina_grossa_genome_assembly,_chromosome:_1	AUGUSTUS	exon	26369008	26369021	.	-	.	ID=g1722.t1.exon13;Parent=g1722.t1;
OX465274.1_Tachina_grossa_genome_assembly,_chromosome:_1	AUGUSTUS	start_codon	26369019	26369021	.	-	0	ID=g1722.t1.start1;Parent=g1722.t1;
OX465274.1_Tachina_grossa_genome_assembly,_chromosome:_1	AUGUSTUS	gene	26375791	26390567	.	-	.	ID=g1723;
OX465274.1_Tachina_grossa_genome_assembly,_chromosome:_1	AUGUSTUS	mRNA	26375791	26390567	0.23	-	.	ID=g1723.t1;Parent=g1723;
OX465274.1_Tachina_grossa_genome_assembly,_chromosome:_1	AUGUSTUS	stop_codon	26375791	26375793	.	-	0	ID=g1723.t1.stop1;Parent=g1723.t1;
OX465274.1_Tachina_grossa_genome_assembly,_chromosome:_1	AUGUSTUS	CDS	26375791	26376145	1	-	1	ID=g1723.t1.CDS1;Parent=g1723.t1;
OX465274.1_Tachina_grossa_genome_assembly,_chromosome:_1	AUGUSTUS	exon	26375791	26376145	.	-	.	ID=g1723.t1.exon1;Parent=g1723.t1;
OX465274.1_Tachina_grossa_genome_assembly,_chromosome:_1	AUGUSTUS	intron	26376146	26390520	0.36	-	.	ID=g1723.t1.intron1;Parent=g1723.t1;
OX465274.1_Tachina_grossa_genome_assembly,_chromosome:_1	AUGUSTUS	CDS	26390521	26390567	0.23	-	0	ID=g1723.t1.CDS2;Parent=g1723.t1;
OX465274.1_Tachina_grossa_genome_assembly,_chromosome:_1	AUGUSTUS	exon	26390521	26390567	.	-	.	ID=g1723.t1.exon2;Parent=g1723.t1;
OX465274.1_Tachina_grossa_genome_assembly,_chromosome:_1	AUGUSTUS	start_codon	26390565	26390567	.	-	0	ID=g1723.t1.start1;Parent=g1723.t1;
OX465274.1_Tachina_grossa_genome_assembly,_chromosome:_1	AUGUSTUS	gene	26557888	26559612	.	-	.	ID=g1724;
OX465274.1_Tachina_grossa_genome_assembly,_chromosome:_1	AUGUSTUS	mRNA	26557888	26559612	1	-	.	ID=g1724.t1;Parent=g1724;
OX465274.1_Tachina_grossa_genome_assembly,_chromosome:_1	AUGUSTUS	stop_codon	26557888	26557890	.	-	0	ID=g1724.t1.stop1;Parent=g1724.t1;
OX465274.1_Tachina_grossa_genome_assembly,_chromosome:_1	AUGUSTUS	CDS	26557888	26559612	1	-	0	ID=g1724.t1.CDS1;Parent=g1724.t1;
OX465274.1_Tachina_grossa_genome_assembly,_chromosome:_1	AUGUSTUS	exon	26557888	26559612	.	-	.	ID=g1724.t1.exon1;Parent=g1724.t1;
OX465274.1_Tachina_grossa_genome_assembly,_chromosome:_1	AUGUSTUS	start_codon	26559610	26559612	.	-	0	ID=g1724.t1.start1;Parent=g1724.t1;
OX465274.1_Tachina_grossa_genome_assembly,_chromosome:_1	AUGUSTUS	gene	26597814	26598258	.	+	.	ID=g1725;
OX465274.1_Tachina_grossa_genome_assembly,_chromosome:_1	AUGUSTUS	mRNA	26597814	26598258	0.72	+	.	ID=g1725.t1;Parent=g1725;
OX465274.1_Tachina_grossa_genome_assembly,_chromosome:_1	AUGUSTUS	start_codon	26597814	26597816	.	+	0	ID=g1725.t1.start1;Parent=g1725.t1;
OX465274.1_Tachina_grossa_genome_assembly,_chromosome:_1	AUGUSTUS	CDS	26597814	26597826	0.72	+	0	ID=g1725.t1.CDS1;Parent=g1725.t1;
OX465274.1_Tachina_grossa_genome_assembly,_chromosome:_1	AUGUSTUS	exon	26597814	26597826	.	+	.	ID=g1725.t1.exon1;Parent=g1725.t1;
OX465274.1_Tachina_grossa_genome_assembly,_chromosome:_1	AUGUSTUS	intron	26597827	26598046	0.72	+	.	ID=g1725.t1.intron1;Parent=g1725.t1;
OX465274.1_Tachina_grossa_genome_assembly,_chromosome:_1	AUGUSTUS	CDS	26598047	26598258	1	+	2	ID=g1725.t1.CDS2;Parent=g1725.t1;
OX465274.1_Tachina_grossa_genome_assembly,_chromosome:_1	AUGUSTUS	exon	26598047	26598258	.	+	.	ID=g1725.t1.exon2;Parent=g1725.t1;
OX465274.1_Tachina_grossa_genome_assembly,_chromosome:_1	AUGUSTUS	stop_codon	26598256	26598258	.	+	0	ID=g1725.t1.stop1;Parent=g1725.t1;
OX465274.1_Tachina_grossa_genome_assembly,_chromosome:_1	AUGUSTUS	gene	26598563	26599231	.	+	.	ID=g1726;
OX465274.1_Tachina_grossa_genome_assembly,_chromosome:_1	AUGUSTUS	mRNA	26598563	26599231	0.85	+	.	ID=g1726.t1;Parent=g1726;
OX465274.1_Tachina_grossa_genome_assembly,_chromosome:_1	AUGUSTUS	start_codon	26598563	26598565	.	+	0	ID=g1726.t1.start1;Parent=g1726.t1;
OX465274.1_Tachina_grossa_genome_assembly,_chromosome:_1	AUGUSTUS	CDS	26598563	26599231	0.85	+	0	ID=g1726.t1.CDS1;Parent=g1726.t1;
OX465274.1_Tachina_grossa_genome_assembly,_chromosome:_1	AUGUSTUS	exon	26598563	26599231	.	+	.	ID=g1726.t1.exon1;Parent=g1726.t1;
OX465274.1_Tachina_grossa_genome_assembly,_chromosome:_1	AUGUSTUS	stop_codon	26599229	26599231	.	+	0	ID=g1726.t1.stop1;Parent=g1726.t1;
OX465274.1_Tachina_grossa_genome_assembly,_chromosome:_1	AUGUSTUS	gene	26646078	26647311	.	-	.	ID=g1727;
OX465274.1_Tachina_grossa_genome_assembly,_chromosome:_1	AUGUSTUS	mRNA	26646078	26647311	1	-	.	ID=g1727.t1;Parent=g1727;
OX465274.1_Tachina_grossa_genome_assembly,_chromosome:_1	AUGUSTUS	stop_codon	26646078	26646080	.	-	0	ID=g1727.t1.stop1;Parent=g1727.t1;
OX465274.1_Tachina_grossa_genome_assembly,_chromosome:_1	AUGUSTUS	CDS	26646078	26646274	1	-	2	ID=g1727.t1.CDS1;Parent=g1727.t1;
OX465274.1_Tachina_grossa_genome_assembly,_chromosome:_1	AUGUSTUS	exon	26646078	26646274	.	-	.	ID=g1727.t1.exon1;Parent=g1727.t1;
OX465274.1_Tachina_grossa_genome_assembly,_chromosome:_1	AUGUSTUS	intron	26646275	26646336	1	-	.	ID=g1727.t1.intron1;Parent=g1727.t1;
OX465274.1_Tachina_grossa_genome_assembly,_chromosome:_1	AUGUSTUS	CDS	26646337	26647028	1	-	1	ID=g1727.t1.CDS2;Parent=g1727.t1;
OX465274.1_Tachina_grossa_genome_assembly,_chromosome:_1	AUGUSTUS	exon	26646337	26647028	.	-	.	ID=g1727.t1.exon2;Parent=g1727.t1;
OX465274.1_Tachina_grossa_genome_assembly,_chromosome:_1	AUGUSTUS	intron	26647029	26647099	1	-	.	ID=g1727.t1.intron2;Parent=g1727.t1;
OX465274.1_Tachina_grossa_genome_assembly,_chromosome:_1	AUGUSTUS	CDS	26647100	26647311	1	-	0	ID=g1727.t1.CDS3;Parent=g1727.t1;
OX465274.1_Tachina_grossa_genome_assembly,_chromosome:_1	AUGUSTUS	exon	26647100	26647311	.	-	.	ID=g1727.t1.exon3;Parent=g1727.t1;
OX465274.1_Tachina_grossa_genome_assembly,_chromosome:_1	AUGUSTUS	start_codon	26647309	26647311	.	-	0	ID=g1727.t1.start1;Parent=g1727.t1;
OX465274.1_Tachina_grossa_genome_assembly,_chromosome:_1	GeneMark.hmm3	gene	26647365	26647548	.	-	.	ID=g1728;
OX465274.1_Tachina_grossa_genome_assembly,_chromosome:_1	GeneMark.hmm3	mRNA	26647365	26647548	.	-	.	ID=g1728.t1;Parent=g1728;
OX465274.1_Tachina_grossa_genome_assembly,_chromosome:_1	GeneMark.hmm3	stop_codon	26647365	26647367	.	-	0	ID=g1728.t1.stop1;Parent=g1728.t1;
OX465274.1_Tachina_grossa_genome_assembly,_chromosome:_1	GeneMark.hmm3	CDS	26647365	26647368	.	-	1	ID=g1728.t1.CDS1;Parent=g1728.t1;
OX465274.1_Tachina_grossa_genome_assembly,_chromosome:_1	GeneMark.hmm3	exon	26647365	26647368	0	-	.	ID=g1728.t1.exon1;Parent=g1728.t1;
OX465274.1_Tachina_grossa_genome_assembly,_chromosome:_1	GeneMark.hmm3	intron	26647369	26647447	.	-	0	ID=g1728.t1.intron1;Parent=g1728.t1;
OX465274.1_Tachina_grossa_genome_assembly,_chromosome:_1	GeneMark.hmm3	CDS	26647448	26647548	.	-	0	ID=g1728.t1.CDS2;Parent=g1728.t1;
OX465274.1_Tachina_grossa_genome_assembly,_chromosome:_1	GeneMark.hmm3	exon	26647448	26647548	0	-	.	ID=g1728.t1.exon2;Parent=g1728.t1;
OX465274.1_Tachina_grossa_genome_assembly,_chromosome:_1	GeneMark.hmm3	start_codon	26647546	26647548	.	-	0	ID=g1728.t1.start1;Parent=g1728.t1;
OX465274.1_Tachina_grossa_genome_assembly,_chromosome:_1	AUGUSTUS	gene	26653000	26654508	.	-	.	ID=g1729;
OX465274.1_Tachina_grossa_genome_assembly,_chromosome:_1	AUGUSTUS	mRNA	26653000	26654508	1	-	.	ID=g1729.t1;Parent=g1729;
OX465274.1_Tachina_grossa_genome_assembly,_chromosome:_1	AUGUSTUS	stop_codon	26653000	26653002	.	-	0	ID=g1729.t1.stop1;Parent=g1729.t1;
OX465274.1_Tachina_grossa_genome_assembly,_chromosome:_1	AUGUSTUS	CDS	26653000	26653196	1	-	2	ID=g1729.t1.CDS1;Parent=g1729.t1;
OX465274.1_Tachina_grossa_genome_assembly,_chromosome:_1	AUGUSTUS	exon	26653000	26653196	.	-	.	ID=g1729.t1.exon1;Parent=g1729.t1;
OX465274.1_Tachina_grossa_genome_assembly,_chromosome:_1	AUGUSTUS	intron	26653197	26653280	1	-	.	ID=g1729.t1.intron1;Parent=g1729.t1;
OX465274.1_Tachina_grossa_genome_assembly,_chromosome:_1	AUGUSTUS	CDS	26653281	26653972	1	-	1	ID=g1729.t1.CDS2;Parent=g1729.t1;
OX465274.1_Tachina_grossa_genome_assembly,_chromosome:_1	AUGUSTUS	exon	26653281	26653972	.	-	.	ID=g1729.t1.exon2;Parent=g1729.t1;
OX465274.1_Tachina_grossa_genome_assembly,_chromosome:_1	AUGUSTUS	intron	26653973	26654046	1	-	.	ID=g1729.t1.intron2;Parent=g1729.t1;
OX465274.1_Tachina_grossa_genome_assembly,_chromosome:_1	AUGUSTUS	CDS	26654047	26654318	1	-	0	ID=g1729.t1.CDS3;Parent=g1729.t1;
OX465274.1_Tachina_grossa_genome_assembly,_chromosome:_1	AUGUSTUS	exon	26654047	26654318	.	-	.	ID=g1729.t1.exon3;Parent=g1729.t1;
OX465274.1_Tachina_grossa_genome_assembly,_chromosome:_1	AUGUSTUS	intron	26654319	26654406	1	-	.	ID=g1729.t1.intron3;Parent=g1729.t1;
OX465274.1_Tachina_grossa_genome_assembly,_chromosome:_1	AUGUSTUS	CDS	26654407	26654508	1	-	0	ID=g1729.t1.CDS4;Parent=g1729.t1;
OX465274.1_Tachina_grossa_genome_assembly,_chromosome:_1	AUGUSTUS	exon	26654407	26654508	.	-	.	ID=g1729.t1.exon4;Parent=g1729.t1;
OX465274.1_Tachina_grossa_genome_assembly,_chromosome:_1	AUGUSTUS	start_codon	26654506	26654508	.	-	0	ID=g1729.t1.start1;Parent=g1729.t1;
OX465274.1_Tachina_grossa_genome_assembly,_chromosome:_1	AUGUSTUS	gene	26769864	26770592	.	-	.	ID=g1730;
OX465274.1_Tachina_grossa_genome_assembly,_chromosome:_1	AUGUSTUS	mRNA	26769864	26770592	1	-	.	ID=g1730.t1;Parent=g1730;
OX465274.1_Tachina_grossa_genome_assembly,_chromosome:_1	AUGUSTUS	stop_codon	26769864	26769866	.	-	0	ID=g1730.t1.stop1;Parent=g1730.t1;
OX465274.1_Tachina_grossa_genome_assembly,_chromosome:_1	AUGUSTUS	CDS	26769864	26770420	1	-	2	ID=g1730.t1.CDS1;Parent=g1730.t1;
OX465274.1_Tachina_grossa_genome_assembly,_chromosome:_1	AUGUSTUS	exon	26769864	26770420	.	-	.	ID=g1730.t1.exon1;Parent=g1730.t1;
OX465274.1_Tachina_grossa_genome_assembly,_chromosome:_1	AUGUSTUS	intron	26770421	26770477	1	-	.	ID=g1730.t1.intron1;Parent=g1730.t1;
OX465274.1_Tachina_grossa_genome_assembly,_chromosome:_1	AUGUSTUS	CDS	26770478	26770592	1	-	0	ID=g1730.t1.CDS2;Parent=g1730.t1;
OX465274.1_Tachina_grossa_genome_assembly,_chromosome:_1	AUGUSTUS	exon	26770478	26770592	.	-	.	ID=g1730.t1.exon2;Parent=g1730.t1;
OX465274.1_Tachina_grossa_genome_assembly,_chromosome:_1	AUGUSTUS	start_codon	26770590	26770592	.	-	0	ID=g1730.t1.start1;Parent=g1730.t1;
OX465274.1_Tachina_grossa_genome_assembly,_chromosome:_1	AUGUSTUS	gene	26930070	26932076	.	+	.	ID=g1731;
OX465274.1_Tachina_grossa_genome_assembly,_chromosome:_1	AUGUSTUS	mRNA	26930070	26932076	1	+	.	ID=g1731.t1;Parent=g1731;
OX465274.1_Tachina_grossa_genome_assembly,_chromosome:_1	AUGUSTUS	start_codon	26930070	26930072	.	+	0	ID=g1731.t1.start1;Parent=g1731.t1;
OX465274.1_Tachina_grossa_genome_assembly,_chromosome:_1	AUGUSTUS	CDS	26930070	26932076	1	+	0	ID=g1731.t1.CDS1;Parent=g1731.t1;
OX465274.1_Tachina_grossa_genome_assembly,_chromosome:_1	AUGUSTUS	exon	26930070	26932076	.	+	.	ID=g1731.t1.exon1;Parent=g1731.t1;
OX465274.1_Tachina_grossa_genome_assembly,_chromosome:_1	AUGUSTUS	stop_codon	26932074	26932076	.	+	0	ID=g1731.t1.stop1;Parent=g1731.t1;
OX465274.1_Tachina_grossa_genome_assembly,_chromosome:_1	AUGUSTUS	gene	27016503	27017279	.	+	.	ID=g1732;
OX465274.1_Tachina_grossa_genome_assembly,_chromosome:_1	AUGUSTUS	mRNA	27016503	27017279	0.9	+	.	ID=g1732.t1;Parent=g1732;
OX465274.1_Tachina_grossa_genome_assembly,_chromosome:_1	AUGUSTUS	start_codon	27016503	27016505	.	+	0	ID=g1732.t1.start1;Parent=g1732.t1;
OX465274.1_Tachina_grossa_genome_assembly,_chromosome:_1	AUGUSTUS	CDS	27016503	27017279	0.9	+	0	ID=g1732.t1.CDS1;Parent=g1732.t1;
OX465274.1_Tachina_grossa_genome_assembly,_chromosome:_1	AUGUSTUS	exon	27016503	27017279	.	+	.	ID=g1732.t1.exon1;Parent=g1732.t1;
OX465274.1_Tachina_grossa_genome_assembly,_chromosome:_1	AUGUSTUS	stop_codon	27017277	27017279	.	+	0	ID=g1732.t1.stop1;Parent=g1732.t1;
OX465274.1_Tachina_grossa_genome_assembly,_chromosome:_1	AUGUSTUS	gene	27389847	27390332	.	+	.	ID=g1733;
OX465274.1_Tachina_grossa_genome_assembly,_chromosome:_1	AUGUSTUS	mRNA	27389847	27390332	1	+	.	ID=g1733.t1;Parent=g1733;
OX465274.1_Tachina_grossa_genome_assembly,_chromosome:_1	AUGUSTUS	start_codon	27389847	27389849	.	+	0	ID=g1733.t1.start1;Parent=g1733.t1;
OX465274.1_Tachina_grossa_genome_assembly,_chromosome:_1	AUGUSTUS	CDS	27389847	27390001	1	+	0	ID=g1733.t1.CDS1;Parent=g1733.t1;
OX465274.1_Tachina_grossa_genome_assembly,_chromosome:_1	AUGUSTUS	exon	27389847	27390001	.	+	.	ID=g1733.t1.exon1;Parent=g1733.t1;
OX465274.1_Tachina_grossa_genome_assembly,_chromosome:_1	AUGUSTUS	intron	27390002	27390085	1	+	.	ID=g1733.t1.intron1;Parent=g1733.t1;
OX465274.1_Tachina_grossa_genome_assembly,_chromosome:_1	AUGUSTUS	CDS	27390086	27390332	1	+	1	ID=g1733.t1.CDS2;Parent=g1733.t1;
OX465274.1_Tachina_grossa_genome_assembly,_chromosome:_1	AUGUSTUS	exon	27390086	27390332	.	+	.	ID=g1733.t1.exon2;Parent=g1733.t1;
OX465274.1_Tachina_grossa_genome_assembly,_chromosome:_1	AUGUSTUS	stop_codon	27390330	27390332	.	+	0	ID=g1733.t1.stop1;Parent=g1733.t1;
OX465274.1_Tachina_grossa_genome_assembly,_chromosome:_1	AUGUSTUS	gene	27574219	27574719	.	+	.	ID=g1734;
OX465274.1_Tachina_grossa_genome_assembly,_chromosome:_1	AUGUSTUS	mRNA	27574219	27574719	0.33	+	.	ID=g1734.t1;Parent=g1734;
OX465274.1_Tachina_grossa_genome_assembly,_chromosome:_1	AUGUSTUS	start_codon	27574219	27574221	.	+	0	ID=g1734.t1.start1;Parent=g1734.t1;
OX465274.1_Tachina_grossa_genome_assembly,_chromosome:_1	AUGUSTUS	CDS	27574219	27574238	0.4	+	0	ID=g1734.t1.CDS1;Parent=g1734.t1;
OX465274.1_Tachina_grossa_genome_assembly,_chromosome:_1	AUGUSTUS	exon	27574219	27574238	.	+	.	ID=g1734.t1.exon1;Parent=g1734.t1;
OX465274.1_Tachina_grossa_genome_assembly,_chromosome:_1	AUGUSTUS	intron	27574239	27574445	0.4	+	.	ID=g1734.t1.intron1;Parent=g1734.t1;
OX465274.1_Tachina_grossa_genome_assembly,_chromosome:_1	AUGUSTUS	CDS	27574446	27574719	0.53	+	1	ID=g1734.t1.CDS2;Parent=g1734.t1;
OX465274.1_Tachina_grossa_genome_assembly,_chromosome:_1	AUGUSTUS	exon	27574446	27574719	.	+	.	ID=g1734.t1.exon2;Parent=g1734.t1;
OX465274.1_Tachina_grossa_genome_assembly,_chromosome:_1	AUGUSTUS	stop_codon	27574717	27574719	.	+	0	ID=g1734.t1.stop1;Parent=g1734.t1;
OX465274.1_Tachina_grossa_genome_assembly,_chromosome:_1	AUGUSTUS	gene	27621230	27621522	.	+	.	ID=g1735;
OX465274.1_Tachina_grossa_genome_assembly,_chromosome:_1	AUGUSTUS	mRNA	27621230	27621522	0.8	+	.	ID=g1735.t1;Parent=g1735;
OX465274.1_Tachina_grossa_genome_assembly,_chromosome:_1	AUGUSTUS	start_codon	27621230	27621232	.	+	0	ID=g1735.t1.start1;Parent=g1735.t1;
OX465274.1_Tachina_grossa_genome_assembly,_chromosome:_1	AUGUSTUS	CDS	27621230	27621307	0.8	+	0	ID=g1735.t1.CDS1;Parent=g1735.t1;
OX465274.1_Tachina_grossa_genome_assembly,_chromosome:_1	AUGUSTUS	exon	27621230	27621307	.	+	.	ID=g1735.t1.exon1;Parent=g1735.t1;
OX465274.1_Tachina_grossa_genome_assembly,_chromosome:_1	AUGUSTUS	intron	27621308	27621372	0.8	+	.	ID=g1735.t1.intron1;Parent=g1735.t1;
OX465274.1_Tachina_grossa_genome_assembly,_chromosome:_1	AUGUSTUS	CDS	27621373	27621522	0.8	+	0	ID=g1735.t1.CDS2;Parent=g1735.t1;
OX465274.1_Tachina_grossa_genome_assembly,_chromosome:_1	AUGUSTUS	exon	27621373	27621522	.	+	.	ID=g1735.t1.exon2;Parent=g1735.t1;
OX465274.1_Tachina_grossa_genome_assembly,_chromosome:_1	AUGUSTUS	stop_codon	27621520	27621522	.	+	0	ID=g1735.t1.stop1;Parent=g1735.t1;
OX465274.1_Tachina_grossa_genome_assembly,_chromosome:_1	AUGUSTUS	gene	27631976	27632488	.	-	.	ID=g1736;
OX465274.1_Tachina_grossa_genome_assembly,_chromosome:_1	AUGUSTUS	mRNA	27631976	27632488	1	-	.	ID=g1736.t1;Parent=g1736;
OX465274.1_Tachina_grossa_genome_assembly,_chromosome:_1	AUGUSTUS	stop_codon	27631976	27631978	.	-	0	ID=g1736.t1.stop1;Parent=g1736.t1;
OX465274.1_Tachina_grossa_genome_assembly,_chromosome:_1	AUGUSTUS	CDS	27631976	27632350	1	-	0	ID=g1736.t1.CDS1;Parent=g1736.t1;
OX465274.1_Tachina_grossa_genome_assembly,_chromosome:_1	AUGUSTUS	exon	27631976	27632350	.	-	.	ID=g1736.t1.exon1;Parent=g1736.t1;
OX465274.1_Tachina_grossa_genome_assembly,_chromosome:_1	AUGUSTUS	intron	27632351	27632413	1	-	.	ID=g1736.t1.intron1;Parent=g1736.t1;
OX465274.1_Tachina_grossa_genome_assembly,_chromosome:_1	AUGUSTUS	CDS	27632414	27632488	1	-	0	ID=g1736.t1.CDS2;Parent=g1736.t1;
OX465274.1_Tachina_grossa_genome_assembly,_chromosome:_1	AUGUSTUS	exon	27632414	27632488	.	-	.	ID=g1736.t1.exon2;Parent=g1736.t1;
OX465274.1_Tachina_grossa_genome_assembly,_chromosome:_1	AUGUSTUS	start_codon	27632486	27632488	.	-	0	ID=g1736.t1.start1;Parent=g1736.t1;
OX465274.1_Tachina_grossa_genome_assembly,_chromosome:_1	AUGUSTUS	gene	27635268	27635699	.	+	.	ID=g1737;
OX465274.1_Tachina_grossa_genome_assembly,_chromosome:_1	AUGUSTUS	mRNA	27635268	27635699	1	+	.	ID=g1737.t1;Parent=g1737;
OX465274.1_Tachina_grossa_genome_assembly,_chromosome:_1	AUGUSTUS	start_codon	27635268	27635270	.	+	0	ID=g1737.t1.start1;Parent=g1737.t1;
OX465274.1_Tachina_grossa_genome_assembly,_chromosome:_1	AUGUSTUS	CDS	27635268	27635699	1	+	0	ID=g1737.t1.CDS1;Parent=g1737.t1;
OX465274.1_Tachina_grossa_genome_assembly,_chromosome:_1	AUGUSTUS	exon	27635268	27635699	.	+	.	ID=g1737.t1.exon1;Parent=g1737.t1;
OX465274.1_Tachina_grossa_genome_assembly,_chromosome:_1	AUGUSTUS	stop_codon	27635697	27635699	.	+	0	ID=g1737.t1.stop1;Parent=g1737.t1;
OX465274.1_Tachina_grossa_genome_assembly,_chromosome:_1	AUGUSTUS	gene	27664005	27664566	.	-	.	ID=g1738;
OX465274.1_Tachina_grossa_genome_assembly,_chromosome:_1	AUGUSTUS	mRNA	27664005	27664566	1	-	.	ID=g1738.t1;Parent=g1738;
OX465274.1_Tachina_grossa_genome_assembly,_chromosome:_1	AUGUSTUS	stop_codon	27664005	27664007	.	-	0	ID=g1738.t1.stop1;Parent=g1738.t1;
OX465274.1_Tachina_grossa_genome_assembly,_chromosome:_1	AUGUSTUS	CDS	27664005	27664372	1	-	2	ID=g1738.t1.CDS1;Parent=g1738.t1;
OX465274.1_Tachina_grossa_genome_assembly,_chromosome:_1	AUGUSTUS	exon	27664005	27664372	.	-	.	ID=g1738.t1.exon1;Parent=g1738.t1;
OX465274.1_Tachina_grossa_genome_assembly,_chromosome:_1	AUGUSTUS	intron	27664373	27664439	1	-	.	ID=g1738.t1.intron1;Parent=g1738.t1;
OX465274.1_Tachina_grossa_genome_assembly,_chromosome:_1	AUGUSTUS	CDS	27664440	27664566	1	-	0	ID=g1738.t1.CDS2;Parent=g1738.t1;
OX465274.1_Tachina_grossa_genome_assembly,_chromosome:_1	AUGUSTUS	exon	27664440	27664566	.	-	.	ID=g1738.t1.exon2;Parent=g1738.t1;
OX465274.1_Tachina_grossa_genome_assembly,_chromosome:_1	AUGUSTUS	start_codon	27664564	27664566	.	-	0	ID=g1738.t1.start1;Parent=g1738.t1;
OX465274.1_Tachina_grossa_genome_assembly,_chromosome:_1	AUGUSTUS	gene	27774519	27775223	.	-	.	ID=g1739;
OX465274.1_Tachina_grossa_genome_assembly,_chromosome:_1	AUGUSTUS	mRNA	27774519	27775223	0.83	-	.	ID=g1739.t1;Parent=g1739;
OX465274.1_Tachina_grossa_genome_assembly,_chromosome:_1	AUGUSTUS	stop_codon	27774519	27774521	.	-	0	ID=g1739.t1.stop1;Parent=g1739.t1;
OX465274.1_Tachina_grossa_genome_assembly,_chromosome:_1	AUGUSTUS	CDS	27774519	27775223	0.83	-	0	ID=g1739.t1.CDS1;Parent=g1739.t1;
OX465274.1_Tachina_grossa_genome_assembly,_chromosome:_1	AUGUSTUS	exon	27774519	27775223	.	-	.	ID=g1739.t1.exon1;Parent=g1739.t1;
OX465274.1_Tachina_grossa_genome_assembly,_chromosome:_1	AUGUSTUS	start_codon	27775221	27775223	.	-	0	ID=g1739.t1.start1;Parent=g1739.t1;
OX465274.1_Tachina_grossa_genome_assembly,_chromosome:_1	AUGUSTUS	gene	27775898	27776731	.	-	.	ID=g1740;
OX465274.1_Tachina_grossa_genome_assembly,_chromosome:_1	AUGUSTUS	mRNA	27775898	27776731	0.77	-	.	ID=g1740.t1;Parent=g1740;
OX465274.1_Tachina_grossa_genome_assembly,_chromosome:_1	AUGUSTUS	stop_codon	27775898	27775900	.	-	0	ID=g1740.t1.stop1;Parent=g1740.t1;
OX465274.1_Tachina_grossa_genome_assembly,_chromosome:_1	AUGUSTUS	CDS	27775898	27776731	0.77	-	0	ID=g1740.t1.CDS1;Parent=g1740.t1;
OX465274.1_Tachina_grossa_genome_assembly,_chromosome:_1	AUGUSTUS	exon	27775898	27776731	.	-	.	ID=g1740.t1.exon1;Parent=g1740.t1;
OX465274.1_Tachina_grossa_genome_assembly,_chromosome:_1	AUGUSTUS	start_codon	27776729	27776731	.	-	0	ID=g1740.t1.start1;Parent=g1740.t1;
OX465274.1_Tachina_grossa_genome_assembly,_chromosome:_1	AUGUSTUS	gene	27777666	27778673	.	+	.	ID=g1741;
OX465274.1_Tachina_grossa_genome_assembly,_chromosome:_1	AUGUSTUS	mRNA	27777666	27778673	1	+	.	ID=g1741.t1;Parent=g1741;
OX465274.1_Tachina_grossa_genome_assembly,_chromosome:_1	AUGUSTUS	start_codon	27777666	27777668	.	+	0	ID=g1741.t1.start1;Parent=g1741.t1;
OX465274.1_Tachina_grossa_genome_assembly,_chromosome:_1	AUGUSTUS	CDS	27777666	27778673	1	+	0	ID=g1741.t1.CDS1;Parent=g1741.t1;
OX465274.1_Tachina_grossa_genome_assembly,_chromosome:_1	AUGUSTUS	exon	27777666	27778673	.	+	.	ID=g1741.t1.exon1;Parent=g1741.t1;
OX465274.1_Tachina_grossa_genome_assembly,_chromosome:_1	AUGUSTUS	stop_codon	27778671	27778673	.	+	0	ID=g1741.t1.stop1;Parent=g1741.t1;
OX465274.1_Tachina_grossa_genome_assembly,_chromosome:_1	AUGUSTUS	gene	27848089	27848517	.	-	.	ID=g1742;
OX465274.1_Tachina_grossa_genome_assembly,_chromosome:_1	AUGUSTUS	mRNA	27848089	27848517	0.86	-	.	ID=g1742.t1;Parent=g1742;
OX465274.1_Tachina_grossa_genome_assembly,_chromosome:_1	AUGUSTUS	stop_codon	27848089	27848091	.	-	0	ID=g1742.t1.stop1;Parent=g1742.t1;
OX465274.1_Tachina_grossa_genome_assembly,_chromosome:_1	AUGUSTUS	CDS	27848089	27848517	0.86	-	0	ID=g1742.t1.CDS1;Parent=g1742.t1;
OX465274.1_Tachina_grossa_genome_assembly,_chromosome:_1	AUGUSTUS	exon	27848089	27848517	.	-	.	ID=g1742.t1.exon1;Parent=g1742.t1;
OX465274.1_Tachina_grossa_genome_assembly,_chromosome:_1	AUGUSTUS	start_codon	27848515	27848517	.	-	0	ID=g1742.t1.start1;Parent=g1742.t1;
OX465274.1_Tachina_grossa_genome_assembly,_chromosome:_1	AUGUSTUS	gene	27848727	27849256	.	-	.	ID=g1743;
OX465274.1_Tachina_grossa_genome_assembly,_chromosome:_1	AUGUSTUS	mRNA	27848727	27849256	1	-	.	ID=g1743.t1;Parent=g1743;
OX465274.1_Tachina_grossa_genome_assembly,_chromosome:_1	AUGUSTUS	stop_codon	27848727	27848729	.	-	0	ID=g1743.t1.stop1;Parent=g1743.t1;
OX465274.1_Tachina_grossa_genome_assembly,_chromosome:_1	AUGUSTUS	CDS	27848727	27849093	1	-	1	ID=g1743.t1.CDS1;Parent=g1743.t1;
OX465274.1_Tachina_grossa_genome_assembly,_chromosome:_1	AUGUSTUS	exon	27848727	27849093	.	-	.	ID=g1743.t1.exon1;Parent=g1743.t1;
OX465274.1_Tachina_grossa_genome_assembly,_chromosome:_1	AUGUSTUS	intron	27849094	27849158	1	-	.	ID=g1743.t1.intron1;Parent=g1743.t1;
OX465274.1_Tachina_grossa_genome_assembly,_chromosome:_1	AUGUSTUS	CDS	27849159	27849256	1	-	0	ID=g1743.t1.CDS2;Parent=g1743.t1;
OX465274.1_Tachina_grossa_genome_assembly,_chromosome:_1	AUGUSTUS	exon	27849159	27849256	.	-	.	ID=g1743.t1.exon2;Parent=g1743.t1;
OX465274.1_Tachina_grossa_genome_assembly,_chromosome:_1	AUGUSTUS	start_codon	27849254	27849256	.	-	0	ID=g1743.t1.start1;Parent=g1743.t1;
OX465274.1_Tachina_grossa_genome_assembly,_chromosome:_1	AUGUSTUS	gene	28098246	28098962	.	+	.	ID=g1744;
OX465274.1_Tachina_grossa_genome_assembly,_chromosome:_1	AUGUSTUS	mRNA	28098246	28098962	1	+	.	ID=g1744.t1;Parent=g1744;
OX465274.1_Tachina_grossa_genome_assembly,_chromosome:_1	AUGUSTUS	start_codon	28098246	28098248	.	+	0	ID=g1744.t1.start1;Parent=g1744.t1;
OX465274.1_Tachina_grossa_genome_assembly,_chromosome:_1	AUGUSTUS	CDS	28098246	28098321	1	+	0	ID=g1744.t1.CDS1;Parent=g1744.t1;
OX465274.1_Tachina_grossa_genome_assembly,_chromosome:_1	AUGUSTUS	exon	28098246	28098321	.	+	.	ID=g1744.t1.exon1;Parent=g1744.t1;
OX465274.1_Tachina_grossa_genome_assembly,_chromosome:_1	AUGUSTUS	intron	28098322	28098470	1	+	.	ID=g1744.t1.intron1;Parent=g1744.t1;
OX465274.1_Tachina_grossa_genome_assembly,_chromosome:_1	AUGUSTUS	CDS	28098471	28098692	1	+	2	ID=g1744.t1.CDS2;Parent=g1744.t1;
OX465274.1_Tachina_grossa_genome_assembly,_chromosome:_1	AUGUSTUS	exon	28098471	28098692	.	+	.	ID=g1744.t1.exon2;Parent=g1744.t1;
OX465274.1_Tachina_grossa_genome_assembly,_chromosome:_1	AUGUSTUS	intron	28098693	28098870	1	+	.	ID=g1744.t1.intron2;Parent=g1744.t1;
OX465274.1_Tachina_grossa_genome_assembly,_chromosome:_1	AUGUSTUS	CDS	28098871	28098962	1	+	2	ID=g1744.t1.CDS3;Parent=g1744.t1;
OX465274.1_Tachina_grossa_genome_assembly,_chromosome:_1	AUGUSTUS	exon	28098871	28098962	.	+	.	ID=g1744.t1.exon3;Parent=g1744.t1;
OX465274.1_Tachina_grossa_genome_assembly,_chromosome:_1	AUGUSTUS	stop_codon	28098960	28098962	.	+	0	ID=g1744.t1.stop1;Parent=g1744.t1;
OX465274.1_Tachina_grossa_genome_assembly,_chromosome:_1	AUGUSTUS	mRNA	28098246	28098962	1	+	.	ID=g1744.t2;Parent=g1744;
OX465274.1_Tachina_grossa_genome_assembly,_chromosome:_1	AUGUSTUS	start_codon	28098246	28098248	.	+	0	ID=g1744.t2.start1;Parent=g1744.t2;
OX465274.1_Tachina_grossa_genome_assembly,_chromosome:_1	AUGUSTUS	CDS	28098246	28098321	1	+	0	ID=g1744.t2.CDS1;Parent=g1744.t2;
OX465274.1_Tachina_grossa_genome_assembly,_chromosome:_1	AUGUSTUS	exon	28098246	28098321	.	+	.	ID=g1744.t2.exon1;Parent=g1744.t2;
OX465274.1_Tachina_grossa_genome_assembly,_chromosome:_1	AUGUSTUS	intron	28098322	28098470	1	+	.	ID=g1744.t2.intron1;Parent=g1744.t2;
OX465274.1_Tachina_grossa_genome_assembly,_chromosome:_1	AUGUSTUS	CDS	28098471	28098596	1	+	2	ID=g1744.t2.CDS2;Parent=g1744.t2;
OX465274.1_Tachina_grossa_genome_assembly,_chromosome:_1	AUGUSTUS	exon	28098471	28098596	.	+	.	ID=g1744.t2.exon2;Parent=g1744.t2;
OX465274.1_Tachina_grossa_genome_assembly,_chromosome:_1	AUGUSTUS	intron	28098597	28098870	1	+	.	ID=g1744.t2.intron2;Parent=g1744.t2;
OX465274.1_Tachina_grossa_genome_assembly,_chromosome:_1	AUGUSTUS	CDS	28098871	28098962	1	+	2	ID=g1744.t2.CDS3;Parent=g1744.t2;
OX465274.1_Tachina_grossa_genome_assembly,_chromosome:_1	AUGUSTUS	exon	28098871	28098962	.	+	.	ID=g1744.t2.exon3;Parent=g1744.t2;
OX465274.1_Tachina_grossa_genome_assembly,_chromosome:_1	AUGUSTUS	stop_codon	28098960	28098962	.	+	0	ID=g1744.t2.stop1;Parent=g1744.t2;
OX465274.1_Tachina_grossa_genome_assembly,_chromosome:_1	AUGUSTUS	gene	28117003	28117867	.	-	.	ID=g1745;
OX465274.1_Tachina_grossa_genome_assembly,_chromosome:_1	AUGUSTUS	mRNA	28117003	28117867	0.52	-	.	ID=g1745.t1;Parent=g1745;
OX465274.1_Tachina_grossa_genome_assembly,_chromosome:_1	AUGUSTUS	stop_codon	28117003	28117005	.	-	0	ID=g1745.t1.stop1;Parent=g1745.t1;
OX465274.1_Tachina_grossa_genome_assembly,_chromosome:_1	AUGUSTUS	CDS	28117003	28117162	0.54	-	1	ID=g1745.t1.CDS1;Parent=g1745.t1;
OX465274.1_Tachina_grossa_genome_assembly,_chromosome:_1	AUGUSTUS	exon	28117003	28117162	.	-	.	ID=g1745.t1.exon1;Parent=g1745.t1;
OX465274.1_Tachina_grossa_genome_assembly,_chromosome:_1	AUGUSTUS	intron	28117163	28117523	0.52	-	.	ID=g1745.t1.intron1;Parent=g1745.t1;
OX465274.1_Tachina_grossa_genome_assembly,_chromosome:_1	AUGUSTUS	CDS	28117524	28117867	0.58	-	0	ID=g1745.t1.CDS2;Parent=g1745.t1;
OX465274.1_Tachina_grossa_genome_assembly,_chromosome:_1	AUGUSTUS	exon	28117524	28117867	.	-	.	ID=g1745.t1.exon2;Parent=g1745.t1;
OX465274.1_Tachina_grossa_genome_assembly,_chromosome:_1	AUGUSTUS	start_codon	28117865	28117867	.	-	0	ID=g1745.t1.start1;Parent=g1745.t1;
OX465274.1_Tachina_grossa_genome_assembly,_chromosome:_1	AUGUSTUS	gene	28117944	28120972	.	-	.	ID=g1746;
OX465274.1_Tachina_grossa_genome_assembly,_chromosome:_1	AUGUSTUS	mRNA	28117944	28120972	0.73	-	.	ID=g1746.t1;Parent=g1746;
OX465274.1_Tachina_grossa_genome_assembly,_chromosome:_1	AUGUSTUS	stop_codon	28117944	28117946	.	-	0	ID=g1746.t1.stop1;Parent=g1746.t1;
OX465274.1_Tachina_grossa_genome_assembly,_chromosome:_1	AUGUSTUS	CDS	28117944	28118779	0.97	-	2	ID=g1746.t1.CDS1;Parent=g1746.t1;
OX465274.1_Tachina_grossa_genome_assembly,_chromosome:_1	AUGUSTUS	exon	28117944	28118779	.	-	.	ID=g1746.t1.exon1;Parent=g1746.t1;
OX465274.1_Tachina_grossa_genome_assembly,_chromosome:_1	AUGUSTUS	intron	28118780	28118866	0.98	-	.	ID=g1746.t1.intron1;Parent=g1746.t1;
OX465274.1_Tachina_grossa_genome_assembly,_chromosome:_1	AUGUSTUS	CDS	28118867	28118947	0.74	-	2	ID=g1746.t1.CDS2;Parent=g1746.t1;
OX465274.1_Tachina_grossa_genome_assembly,_chromosome:_1	AUGUSTUS	exon	28118867	28118947	.	-	.	ID=g1746.t1.exon2;Parent=g1746.t1;
OX465274.1_Tachina_grossa_genome_assembly,_chromosome:_1	AUGUSTUS	intron	28118948	28120530	0.76	-	.	ID=g1746.t1.intron2;Parent=g1746.t1;
OX465274.1_Tachina_grossa_genome_assembly,_chromosome:_1	AUGUSTUS	CDS	28120531	28120972	1	-	0	ID=g1746.t1.CDS3;Parent=g1746.t1;
OX465274.1_Tachina_grossa_genome_assembly,_chromosome:_1	AUGUSTUS	exon	28120531	28120972	.	-	.	ID=g1746.t1.exon3;Parent=g1746.t1;
OX465274.1_Tachina_grossa_genome_assembly,_chromosome:_1	AUGUSTUS	start_codon	28120970	28120972	.	-	0	ID=g1746.t1.start1;Parent=g1746.t1;
OX465274.1_Tachina_grossa_genome_assembly,_chromosome:_1	AUGUSTUS	gene	28154745	28155095	.	+	.	ID=g1747;
OX465274.1_Tachina_grossa_genome_assembly,_chromosome:_1	AUGUSTUS	mRNA	28154745	28155095	0.59	+	.	ID=g1747.t1;Parent=g1747;
OX465274.1_Tachina_grossa_genome_assembly,_chromosome:_1	AUGUSTUS	start_codon	28154745	28154747	.	+	0	ID=g1747.t1.start1;Parent=g1747.t1;
OX465274.1_Tachina_grossa_genome_assembly,_chromosome:_1	AUGUSTUS	CDS	28154745	28155095	0.59	+	0	ID=g1747.t1.CDS1;Parent=g1747.t1;
OX465274.1_Tachina_grossa_genome_assembly,_chromosome:_1	AUGUSTUS	exon	28154745	28155095	.	+	.	ID=g1747.t1.exon1;Parent=g1747.t1;
OX465274.1_Tachina_grossa_genome_assembly,_chromosome:_1	AUGUSTUS	stop_codon	28155093	28155095	.	+	0	ID=g1747.t1.stop1;Parent=g1747.t1;
OX465274.1_Tachina_grossa_genome_assembly,_chromosome:_1	AUGUSTUS	gene	28158215	28170943	.	+	.	ID=g1748;
OX465274.1_Tachina_grossa_genome_assembly,_chromosome:_1	AUGUSTUS	mRNA	28158215	28170943	1	+	.	ID=g1748.t1;Parent=g1748;
OX465274.1_Tachina_grossa_genome_assembly,_chromosome:_1	AUGUSTUS	start_codon	28158215	28158217	.	+	0	ID=g1748.t1.start1;Parent=g1748.t1;
OX465274.1_Tachina_grossa_genome_assembly,_chromosome:_1	AUGUSTUS	CDS	28158215	28158281	1	+	0	ID=g1748.t1.CDS1;Parent=g1748.t1;
OX465274.1_Tachina_grossa_genome_assembly,_chromosome:_1	AUGUSTUS	exon	28158215	28158281	.	+	.	ID=g1748.t1.exon1;Parent=g1748.t1;
OX465274.1_Tachina_grossa_genome_assembly,_chromosome:_1	AUGUSTUS	intron	28158282	28170578	1	+	.	ID=g1748.t1.intron1;Parent=g1748.t1;
OX465274.1_Tachina_grossa_genome_assembly,_chromosome:_1	AUGUSTUS	CDS	28170579	28170943	1	+	2	ID=g1748.t1.CDS2;Parent=g1748.t1;
OX465274.1_Tachina_grossa_genome_assembly,_chromosome:_1	AUGUSTUS	exon	28170579	28170943	.	+	.	ID=g1748.t1.exon2;Parent=g1748.t1;
OX465274.1_Tachina_grossa_genome_assembly,_chromosome:_1	AUGUSTUS	stop_codon	28170941	28170943	.	+	0	ID=g1748.t1.stop1;Parent=g1748.t1;
OX465274.1_Tachina_grossa_genome_assembly,_chromosome:_1	AUGUSTUS	gene	28183091	28183405	.	+	.	ID=g1749;
OX465274.1_Tachina_grossa_genome_assembly,_chromosome:_1	AUGUSTUS	mRNA	28183091	28183405	0.48	+	.	ID=g1749.t1;Parent=g1749;
OX465274.1_Tachina_grossa_genome_assembly,_chromosome:_1	AUGUSTUS	start_codon	28183091	28183093	.	+	0	ID=g1749.t1.start1;Parent=g1749.t1;
OX465274.1_Tachina_grossa_genome_assembly,_chromosome:_1	AUGUSTUS	CDS	28183091	28183405	0.48	+	0	ID=g1749.t1.CDS1;Parent=g1749.t1;
OX465274.1_Tachina_grossa_genome_assembly,_chromosome:_1	AUGUSTUS	exon	28183091	28183405	.	+	.	ID=g1749.t1.exon1;Parent=g1749.t1;
OX465274.1_Tachina_grossa_genome_assembly,_chromosome:_1	AUGUSTUS	stop_codon	28183403	28183405	.	+	0	ID=g1749.t1.stop1;Parent=g1749.t1;
OX465274.1_Tachina_grossa_genome_assembly,_chromosome:_1	AUGUSTUS	gene	28210049	28210441	.	-	.	ID=g1750;
OX465274.1_Tachina_grossa_genome_assembly,_chromosome:_1	AUGUSTUS	mRNA	28210049	28210441	1	-	.	ID=g1750.t1;Parent=g1750;
OX465274.1_Tachina_grossa_genome_assembly,_chromosome:_1	AUGUSTUS	stop_codon	28210049	28210051	.	-	0	ID=g1750.t1.stop1;Parent=g1750.t1;
OX465274.1_Tachina_grossa_genome_assembly,_chromosome:_1	AUGUSTUS	CDS	28210049	28210441	1	-	0	ID=g1750.t1.CDS1;Parent=g1750.t1;
OX465274.1_Tachina_grossa_genome_assembly,_chromosome:_1	AUGUSTUS	exon	28210049	28210441	.	-	.	ID=g1750.t1.exon1;Parent=g1750.t1;
OX465274.1_Tachina_grossa_genome_assembly,_chromosome:_1	AUGUSTUS	start_codon	28210439	28210441	.	-	0	ID=g1750.t1.start1;Parent=g1750.t1;
OX465274.1_Tachina_grossa_genome_assembly,_chromosome:_1	AUGUSTUS	gene	28243975	28244733	.	-	.	ID=g1751;
OX465274.1_Tachina_grossa_genome_assembly,_chromosome:_1	AUGUSTUS	mRNA	28243975	28244733	0.63	-	.	ID=g1751.t1;Parent=g1751;
OX465274.1_Tachina_grossa_genome_assembly,_chromosome:_1	AUGUSTUS	stop_codon	28243975	28243977	.	-	0	ID=g1751.t1.stop1;Parent=g1751.t1;
OX465274.1_Tachina_grossa_genome_assembly,_chromosome:_1	AUGUSTUS	CDS	28243975	28244208	0.99	-	0	ID=g1751.t1.CDS1;Parent=g1751.t1;
OX465274.1_Tachina_grossa_genome_assembly,_chromosome:_1	AUGUSTUS	exon	28243975	28244208	.	-	.	ID=g1751.t1.exon1;Parent=g1751.t1;
OX465274.1_Tachina_grossa_genome_assembly,_chromosome:_1	AUGUSTUS	intron	28244209	28244387	0.99	-	.	ID=g1751.t1.intron1;Parent=g1751.t1;
OX465274.1_Tachina_grossa_genome_assembly,_chromosome:_1	AUGUSTUS	CDS	28244388	28244405	0.99	-	0	ID=g1751.t1.CDS2;Parent=g1751.t1;
OX465274.1_Tachina_grossa_genome_assembly,_chromosome:_1	AUGUSTUS	exon	28244388	28244405	.	-	.	ID=g1751.t1.exon2;Parent=g1751.t1;
OX465274.1_Tachina_grossa_genome_assembly,_chromosome:_1	AUGUSTUS	intron	28244406	28244489	1	-	.	ID=g1751.t1.intron2;Parent=g1751.t1;
OX465274.1_Tachina_grossa_genome_assembly,_chromosome:_1	AUGUSTUS	CDS	28244490	28244627	1	-	0	ID=g1751.t1.CDS3;Parent=g1751.t1;
OX465274.1_Tachina_grossa_genome_assembly,_chromosome:_1	AUGUSTUS	exon	28244490	28244627	.	-	.	ID=g1751.t1.exon3;Parent=g1751.t1;
OX465274.1_Tachina_grossa_genome_assembly,_chromosome:_1	AUGUSTUS	intron	28244628	28244691	0.99	-	.	ID=g1751.t1.intron3;Parent=g1751.t1;
OX465274.1_Tachina_grossa_genome_assembly,_chromosome:_1	AUGUSTUS	CDS	28244692	28244733	0.64	-	0	ID=g1751.t1.CDS4;Parent=g1751.t1;
OX465274.1_Tachina_grossa_genome_assembly,_chromosome:_1	AUGUSTUS	exon	28244692	28244733	.	-	.	ID=g1751.t1.exon4;Parent=g1751.t1;
OX465274.1_Tachina_grossa_genome_assembly,_chromosome:_1	AUGUSTUS	start_codon	28244731	28244733	.	-	0	ID=g1751.t1.start1;Parent=g1751.t1;
OX465274.1_Tachina_grossa_genome_assembly,_chromosome:_1	AUGUSTUS	gene	28254624	28255144	.	+	.	ID=g1752;
OX465274.1_Tachina_grossa_genome_assembly,_chromosome:_1	AUGUSTUS	mRNA	28254624	28255144	0.7	+	.	ID=g1752.t1;Parent=g1752;
OX465274.1_Tachina_grossa_genome_assembly,_chromosome:_1	AUGUSTUS	start_codon	28254624	28254626	.	+	0	ID=g1752.t1.start1;Parent=g1752.t1;
OX465274.1_Tachina_grossa_genome_assembly,_chromosome:_1	AUGUSTUS	CDS	28254624	28254829	0.71	+	0	ID=g1752.t1.CDS1;Parent=g1752.t1;
OX465274.1_Tachina_grossa_genome_assembly,_chromosome:_1	AUGUSTUS	exon	28254624	28254829	.	+	.	ID=g1752.t1.exon1;Parent=g1752.t1;
OX465274.1_Tachina_grossa_genome_assembly,_chromosome:_1	AUGUSTUS	intron	28254830	28254906	0.83	+	.	ID=g1752.t1.intron1;Parent=g1752.t1;
OX465274.1_Tachina_grossa_genome_assembly,_chromosome:_1	AUGUSTUS	CDS	28254907	28255144	0.98	+	1	ID=g1752.t1.CDS2;Parent=g1752.t1;
OX465274.1_Tachina_grossa_genome_assembly,_chromosome:_1	AUGUSTUS	exon	28254907	28255144	.	+	.	ID=g1752.t1.exon2;Parent=g1752.t1;
OX465274.1_Tachina_grossa_genome_assembly,_chromosome:_1	AUGUSTUS	stop_codon	28255142	28255144	.	+	0	ID=g1752.t1.stop1;Parent=g1752.t1;
OX465274.1_Tachina_grossa_genome_assembly,_chromosome:_1	AUGUSTUS	gene	28288956	28297978	.	-	.	ID=g1753;
OX465274.1_Tachina_grossa_genome_assembly,_chromosome:_1	AUGUSTUS	mRNA	28288956	28297978	1	-	.	ID=g1753.t1;Parent=g1753;
OX465274.1_Tachina_grossa_genome_assembly,_chromosome:_1	AUGUSTUS	stop_codon	28288956	28288958	.	-	0	ID=g1753.t1.stop1;Parent=g1753.t1;
OX465274.1_Tachina_grossa_genome_assembly,_chromosome:_1	AUGUSTUS	CDS	28288956	28289726	1	-	0	ID=g1753.t1.CDS1;Parent=g1753.t1;
OX465274.1_Tachina_grossa_genome_assembly,_chromosome:_1	AUGUSTUS	exon	28288956	28289726	.	-	.	ID=g1753.t1.exon1;Parent=g1753.t1;
OX465274.1_Tachina_grossa_genome_assembly,_chromosome:_1	AUGUSTUS	intron	28289727	28294835	1	-	.	ID=g1753.t1.intron1;Parent=g1753.t1;
OX465274.1_Tachina_grossa_genome_assembly,_chromosome:_1	AUGUSTUS	CDS	28294836	28295689	1	-	2	ID=g1753.t1.CDS2;Parent=g1753.t1;
OX465274.1_Tachina_grossa_genome_assembly,_chromosome:_1	AUGUSTUS	exon	28294836	28295689	.	-	.	ID=g1753.t1.exon2;Parent=g1753.t1;
OX465274.1_Tachina_grossa_genome_assembly,_chromosome:_1	AUGUSTUS	intron	28295690	28295991	1	-	.	ID=g1753.t1.intron2;Parent=g1753.t1;
OX465274.1_Tachina_grossa_genome_assembly,_chromosome:_1	AUGUSTUS	CDS	28295992	28296301	1	-	0	ID=g1753.t1.CDS3;Parent=g1753.t1;
OX465274.1_Tachina_grossa_genome_assembly,_chromosome:_1	AUGUSTUS	exon	28295992	28296301	.	-	.	ID=g1753.t1.exon3;Parent=g1753.t1;
OX465274.1_Tachina_grossa_genome_assembly,_chromosome:_1	AUGUSTUS	intron	28296302	28296583	1	-	.	ID=g1753.t1.intron3;Parent=g1753.t1;
OX465274.1_Tachina_grossa_genome_assembly,_chromosome:_1	AUGUSTUS	CDS	28296584	28297978	1	-	0	ID=g1753.t1.CDS4;Parent=g1753.t1;
OX465274.1_Tachina_grossa_genome_assembly,_chromosome:_1	AUGUSTUS	exon	28296584	28297978	.	-	.	ID=g1753.t1.exon4;Parent=g1753.t1;
OX465274.1_Tachina_grossa_genome_assembly,_chromosome:_1	AUGUSTUS	start_codon	28297976	28297978	.	-	0	ID=g1753.t1.start1;Parent=g1753.t1;
OX465274.1_Tachina_grossa_genome_assembly,_chromosome:_1	AUGUSTUS	gene	28300315	28301144	.	+	.	ID=g1754;
OX465274.1_Tachina_grossa_genome_assembly,_chromosome:_1	AUGUSTUS	mRNA	28300315	28301144	1	+	.	ID=g1754.t1;Parent=g1754;
OX465274.1_Tachina_grossa_genome_assembly,_chromosome:_1	AUGUSTUS	start_codon	28300315	28300317	.	+	0	ID=g1754.t1.start1;Parent=g1754.t1;
OX465274.1_Tachina_grossa_genome_assembly,_chromosome:_1	AUGUSTUS	CDS	28300315	28300401	1	+	0	ID=g1754.t1.CDS1;Parent=g1754.t1;
OX465274.1_Tachina_grossa_genome_assembly,_chromosome:_1	AUGUSTUS	exon	28300315	28300401	.	+	.	ID=g1754.t1.exon1;Parent=g1754.t1;
OX465274.1_Tachina_grossa_genome_assembly,_chromosome:_1	AUGUSTUS	intron	28300402	28300589	1	+	.	ID=g1754.t1.intron1;Parent=g1754.t1;
OX465274.1_Tachina_grossa_genome_assembly,_chromosome:_1	AUGUSTUS	CDS	28300590	28300987	1	+	0	ID=g1754.t1.CDS2;Parent=g1754.t1;
OX465274.1_Tachina_grossa_genome_assembly,_chromosome:_1	AUGUSTUS	exon	28300590	28300987	.	+	.	ID=g1754.t1.exon2;Parent=g1754.t1;
OX465274.1_Tachina_grossa_genome_assembly,_chromosome:_1	AUGUSTUS	intron	28300988	28301047	1	+	.	ID=g1754.t1.intron2;Parent=g1754.t1;
OX465274.1_Tachina_grossa_genome_assembly,_chromosome:_1	AUGUSTUS	CDS	28301048	28301144	1	+	1	ID=g1754.t1.CDS3;Parent=g1754.t1;
OX465274.1_Tachina_grossa_genome_assembly,_chromosome:_1	AUGUSTUS	exon	28301048	28301144	.	+	.	ID=g1754.t1.exon3;Parent=g1754.t1;
OX465274.1_Tachina_grossa_genome_assembly,_chromosome:_1	AUGUSTUS	stop_codon	28301142	28301144	.	+	0	ID=g1754.t1.stop1;Parent=g1754.t1;
OX465274.1_Tachina_grossa_genome_assembly,_chromosome:_1	AUGUSTUS	gene	28307060	28307506	.	-	.	ID=g1755;
OX465274.1_Tachina_grossa_genome_assembly,_chromosome:_1	AUGUSTUS	mRNA	28307060	28307506	1	-	.	ID=g1755.t1;Parent=g1755;
OX465274.1_Tachina_grossa_genome_assembly,_chromosome:_1	AUGUSTUS	stop_codon	28307060	28307062	.	-	0	ID=g1755.t1.stop1;Parent=g1755.t1;
OX465274.1_Tachina_grossa_genome_assembly,_chromosome:_1	AUGUSTUS	CDS	28307060	28307506	1	-	0	ID=g1755.t1.CDS1;Parent=g1755.t1;
OX465274.1_Tachina_grossa_genome_assembly,_chromosome:_1	AUGUSTUS	exon	28307060	28307506	.	-	.	ID=g1755.t1.exon1;Parent=g1755.t1;
OX465274.1_Tachina_grossa_genome_assembly,_chromosome:_1	AUGUSTUS	start_codon	28307504	28307506	.	-	0	ID=g1755.t1.start1;Parent=g1755.t1;
OX465274.1_Tachina_grossa_genome_assembly,_chromosome:_1	AUGUSTUS	gene	28309744	28310187	.	+	.	ID=g1756;
OX465274.1_Tachina_grossa_genome_assembly,_chromosome:_1	AUGUSTUS	mRNA	28309744	28310187	1	+	.	ID=g1756.t1;Parent=g1756;
OX465274.1_Tachina_grossa_genome_assembly,_chromosome:_1	AUGUSTUS	start_codon	28309744	28309746	.	+	0	ID=g1756.t1.start1;Parent=g1756.t1;
OX465274.1_Tachina_grossa_genome_assembly,_chromosome:_1	AUGUSTUS	CDS	28309744	28310187	1	+	0	ID=g1756.t1.CDS1;Parent=g1756.t1;
OX465274.1_Tachina_grossa_genome_assembly,_chromosome:_1	AUGUSTUS	exon	28309744	28310187	.	+	.	ID=g1756.t1.exon1;Parent=g1756.t1;
OX465274.1_Tachina_grossa_genome_assembly,_chromosome:_1	AUGUSTUS	stop_codon	28310185	28310187	.	+	0	ID=g1756.t1.stop1;Parent=g1756.t1;
OX465274.1_Tachina_grossa_genome_assembly,_chromosome:_1	AUGUSTUS	gene	28314086	28324377	.	-	.	ID=g1757;
OX465274.1_Tachina_grossa_genome_assembly,_chromosome:_1	AUGUSTUS	mRNA	28314086	28324377	1	-	.	ID=g1757.t1;Parent=g1757;
OX465274.1_Tachina_grossa_genome_assembly,_chromosome:_1	AUGUSTUS	stop_codon	28314086	28314088	.	-	0	ID=g1757.t1.stop1;Parent=g1757.t1;
OX465274.1_Tachina_grossa_genome_assembly,_chromosome:_1	AUGUSTUS	CDS	28314086	28315077	1	-	2	ID=g1757.t1.CDS1;Parent=g1757.t1;
OX465274.1_Tachina_grossa_genome_assembly,_chromosome:_1	AUGUSTUS	exon	28314086	28315077	.	-	.	ID=g1757.t1.exon1;Parent=g1757.t1;
OX465274.1_Tachina_grossa_genome_assembly,_chromosome:_1	AUGUSTUS	intron	28315078	28315146	1	-	.	ID=g1757.t1.intron1;Parent=g1757.t1;
OX465274.1_Tachina_grossa_genome_assembly,_chromosome:_1	AUGUSTUS	CDS	28315147	28316444	1	-	1	ID=g1757.t1.CDS2;Parent=g1757.t1;
OX465274.1_Tachina_grossa_genome_assembly,_chromosome:_1	AUGUSTUS	exon	28315147	28316444	.	-	.	ID=g1757.t1.exon2;Parent=g1757.t1;
OX465274.1_Tachina_grossa_genome_assembly,_chromosome:_1	AUGUSTUS	intron	28316445	28324246	1	-	.	ID=g1757.t1.intron2;Parent=g1757.t1;
OX465274.1_Tachina_grossa_genome_assembly,_chromosome:_1	AUGUSTUS	CDS	28324247	28324377	1	-	0	ID=g1757.t1.CDS3;Parent=g1757.t1;
OX465274.1_Tachina_grossa_genome_assembly,_chromosome:_1	AUGUSTUS	exon	28324247	28324377	.	-	.	ID=g1757.t1.exon3;Parent=g1757.t1;
OX465274.1_Tachina_grossa_genome_assembly,_chromosome:_1	AUGUSTUS	start_codon	28324375	28324377	.	-	0	ID=g1757.t1.start1;Parent=g1757.t1;
OX465274.1_Tachina_grossa_genome_assembly,_chromosome:_1	AUGUSTUS	gene	28441825	28442524	.	-	.	ID=g1758;
OX465274.1_Tachina_grossa_genome_assembly,_chromosome:_1	AUGUSTUS	mRNA	28441825	28442524	1	-	.	ID=g1758.t1;Parent=g1758;
OX465274.1_Tachina_grossa_genome_assembly,_chromosome:_1	AUGUSTUS	stop_codon	28441825	28441827	.	-	0	ID=g1758.t1.stop1;Parent=g1758.t1;
OX465274.1_Tachina_grossa_genome_assembly,_chromosome:_1	AUGUSTUS	CDS	28441825	28442004	1	-	0	ID=g1758.t1.CDS1;Parent=g1758.t1;
OX465274.1_Tachina_grossa_genome_assembly,_chromosome:_1	AUGUSTUS	exon	28441825	28442004	.	-	.	ID=g1758.t1.exon1;Parent=g1758.t1;
OX465274.1_Tachina_grossa_genome_assembly,_chromosome:_1	AUGUSTUS	intron	28442005	28442398	1	-	.	ID=g1758.t1.intron1;Parent=g1758.t1;
OX465274.1_Tachina_grossa_genome_assembly,_chromosome:_1	AUGUSTUS	CDS	28442399	28442524	1	-	0	ID=g1758.t1.CDS2;Parent=g1758.t1;
OX465274.1_Tachina_grossa_genome_assembly,_chromosome:_1	AUGUSTUS	exon	28442399	28442524	.	-	.	ID=g1758.t1.exon2;Parent=g1758.t1;
OX465274.1_Tachina_grossa_genome_assembly,_chromosome:_1	AUGUSTUS	start_codon	28442522	28442524	.	-	0	ID=g1758.t1.start1;Parent=g1758.t1;
OX465274.1_Tachina_grossa_genome_assembly,_chromosome:_1	AUGUSTUS	gene	28462052	28469427	.	-	.	ID=g1759;
OX465274.1_Tachina_grossa_genome_assembly,_chromosome:_1	AUGUSTUS	mRNA	28462052	28469427	1	-	.	ID=g1759.t1;Parent=g1759;
OX465274.1_Tachina_grossa_genome_assembly,_chromosome:_1	AUGUSTUS	stop_codon	28462052	28462054	.	-	0	ID=g1759.t1.stop1;Parent=g1759.t1;
OX465274.1_Tachina_grossa_genome_assembly,_chromosome:_1	AUGUSTUS	CDS	28462052	28462241	1	-	1	ID=g1759.t1.CDS1;Parent=g1759.t1;
OX465274.1_Tachina_grossa_genome_assembly,_chromosome:_1	AUGUSTUS	exon	28462052	28462241	.	-	.	ID=g1759.t1.exon1;Parent=g1759.t1;
OX465274.1_Tachina_grossa_genome_assembly,_chromosome:_1	AUGUSTUS	intron	28462242	28463428	1	-	.	ID=g1759.t1.intron1;Parent=g1759.t1;
OX465274.1_Tachina_grossa_genome_assembly,_chromosome:_1	AUGUSTUS	CDS	28463429	28469427	1	-	0	ID=g1759.t1.CDS2;Parent=g1759.t1;
OX465274.1_Tachina_grossa_genome_assembly,_chromosome:_1	AUGUSTUS	exon	28463429	28469427	.	-	.	ID=g1759.t1.exon2;Parent=g1759.t1;
OX465274.1_Tachina_grossa_genome_assembly,_chromosome:_1	AUGUSTUS	start_codon	28469425	28469427	.	-	0	ID=g1759.t1.start1;Parent=g1759.t1;
OX465274.1_Tachina_grossa_genome_assembly,_chromosome:_1	AUGUSTUS	gene	28538209	28539108	.	+	.	ID=g1760;
OX465274.1_Tachina_grossa_genome_assembly,_chromosome:_1	AUGUSTUS	mRNA	28538209	28539108	1	+	.	ID=g1760.t1;Parent=g1760;
OX465274.1_Tachina_grossa_genome_assembly,_chromosome:_1	AUGUSTUS	start_codon	28538209	28538211	.	+	0	ID=g1760.t1.start1;Parent=g1760.t1;
OX465274.1_Tachina_grossa_genome_assembly,_chromosome:_1	AUGUSTUS	CDS	28538209	28539108	1	+	0	ID=g1760.t1.CDS1;Parent=g1760.t1;
OX465274.1_Tachina_grossa_genome_assembly,_chromosome:_1	AUGUSTUS	exon	28538209	28539108	.	+	.	ID=g1760.t1.exon1;Parent=g1760.t1;
OX465274.1_Tachina_grossa_genome_assembly,_chromosome:_1	AUGUSTUS	stop_codon	28539106	28539108	.	+	0	ID=g1760.t1.stop1;Parent=g1760.t1;
OX465274.1_Tachina_grossa_genome_assembly,_chromosome:_1	AUGUSTUS	gene	28712466	28715102	.	-	.	ID=g1761;
OX465274.1_Tachina_grossa_genome_assembly,_chromosome:_1	AUGUSTUS	mRNA	28712466	28715102	0.27	-	.	ID=g1761.t1;Parent=g1761;
OX465274.1_Tachina_grossa_genome_assembly,_chromosome:_1	AUGUSTUS	stop_codon	28712466	28712468	.	-	0	ID=g1761.t1.stop1;Parent=g1761.t1;
OX465274.1_Tachina_grossa_genome_assembly,_chromosome:_1	AUGUSTUS	CDS	28712466	28712754	0.38	-	1	ID=g1761.t1.CDS1;Parent=g1761.t1;
OX465274.1_Tachina_grossa_genome_assembly,_chromosome:_1	AUGUSTUS	exon	28712466	28712754	.	-	.	ID=g1761.t1.exon1;Parent=g1761.t1;
OX465274.1_Tachina_grossa_genome_assembly,_chromosome:_1	AUGUSTUS	intron	28712755	28715004	0.27	-	.	ID=g1761.t1.intron1;Parent=g1761.t1;
OX465274.1_Tachina_grossa_genome_assembly,_chromosome:_1	AUGUSTUS	CDS	28715005	28715102	0.65	-	0	ID=g1761.t1.CDS2;Parent=g1761.t1;
OX465274.1_Tachina_grossa_genome_assembly,_chromosome:_1	AUGUSTUS	exon	28715005	28715102	.	-	.	ID=g1761.t1.exon2;Parent=g1761.t1;
OX465274.1_Tachina_grossa_genome_assembly,_chromosome:_1	AUGUSTUS	start_codon	28715100	28715102	.	-	0	ID=g1761.t1.start1;Parent=g1761.t1;
OX465274.1_Tachina_grossa_genome_assembly,_chromosome:_1	AUGUSTUS	gene	28811943	28812356	.	-	.	ID=g1762;
OX465274.1_Tachina_grossa_genome_assembly,_chromosome:_1	AUGUSTUS	mRNA	28811943	28812356	0.98	-	.	ID=g1762.t1;Parent=g1762;
OX465274.1_Tachina_grossa_genome_assembly,_chromosome:_1	AUGUSTUS	stop_codon	28811943	28811945	.	-	0	ID=g1762.t1.stop1;Parent=g1762.t1;
OX465274.1_Tachina_grossa_genome_assembly,_chromosome:_1	AUGUSTUS	CDS	28811943	28812356	0.98	-	0	ID=g1762.t1.CDS1;Parent=g1762.t1;
OX465274.1_Tachina_grossa_genome_assembly,_chromosome:_1	AUGUSTUS	exon	28811943	28812356	.	-	.	ID=g1762.t1.exon1;Parent=g1762.t1;
OX465274.1_Tachina_grossa_genome_assembly,_chromosome:_1	AUGUSTUS	start_codon	28812354	28812356	.	-	0	ID=g1762.t1.start1;Parent=g1762.t1;
OX465274.1_Tachina_grossa_genome_assembly,_chromosome:_1	AUGUSTUS	gene	29219179	29219430	.	+	.	ID=g1763;
OX465274.1_Tachina_grossa_genome_assembly,_chromosome:_1	AUGUSTUS	mRNA	29219179	29219430	1	+	.	ID=g1763.t1;Parent=g1763;
OX465274.1_Tachina_grossa_genome_assembly,_chromosome:_1	AUGUSTUS	start_codon	29219179	29219181	.	+	0	ID=g1763.t1.start1;Parent=g1763.t1;
OX465274.1_Tachina_grossa_genome_assembly,_chromosome:_1	AUGUSTUS	CDS	29219179	29219430	1	+	0	ID=g1763.t1.CDS1;Parent=g1763.t1;
OX465274.1_Tachina_grossa_genome_assembly,_chromosome:_1	AUGUSTUS	exon	29219179	29219430	.	+	.	ID=g1763.t1.exon1;Parent=g1763.t1;
OX465274.1_Tachina_grossa_genome_assembly,_chromosome:_1	AUGUSTUS	stop_codon	29219428	29219430	.	+	0	ID=g1763.t1.stop1;Parent=g1763.t1;
OX465274.1_Tachina_grossa_genome_assembly,_chromosome:_1	AUGUSTUS	gene	29219511	29220076	.	+	.	ID=g1764;
OX465274.1_Tachina_grossa_genome_assembly,_chromosome:_1	AUGUSTUS	mRNA	29219511	29220076	0.96	+	.	ID=g1764.t1;Parent=g1764;
OX465274.1_Tachina_grossa_genome_assembly,_chromosome:_1	AUGUSTUS	start_codon	29219511	29219513	.	+	0	ID=g1764.t1.start1;Parent=g1764.t1;
OX465274.1_Tachina_grossa_genome_assembly,_chromosome:_1	AUGUSTUS	CDS	29219511	29219808	0.99	+	0	ID=g1764.t1.CDS1;Parent=g1764.t1;
OX465274.1_Tachina_grossa_genome_assembly,_chromosome:_1	AUGUSTUS	exon	29219511	29219808	.	+	.	ID=g1764.t1.exon1;Parent=g1764.t1;
OX465274.1_Tachina_grossa_genome_assembly,_chromosome:_1	AUGUSTUS	intron	29219809	29219864	0.96	+	.	ID=g1764.t1.intron1;Parent=g1764.t1;
OX465274.1_Tachina_grossa_genome_assembly,_chromosome:_1	AUGUSTUS	CDS	29219865	29220076	0.97	+	2	ID=g1764.t1.CDS2;Parent=g1764.t1;
OX465274.1_Tachina_grossa_genome_assembly,_chromosome:_1	AUGUSTUS	exon	29219865	29220076	.	+	.	ID=g1764.t1.exon2;Parent=g1764.t1;
OX465274.1_Tachina_grossa_genome_assembly,_chromosome:_1	AUGUSTUS	stop_codon	29220074	29220076	.	+	0	ID=g1764.t1.stop1;Parent=g1764.t1;
OX465274.1_Tachina_grossa_genome_assembly,_chromosome:_1	AUGUSTUS	gene	29220406	29220846	.	+	.	ID=g1765;
OX465274.1_Tachina_grossa_genome_assembly,_chromosome:_1	AUGUSTUS	mRNA	29220406	29220846	1	+	.	ID=g1765.t1;Parent=g1765;
OX465274.1_Tachina_grossa_genome_assembly,_chromosome:_1	AUGUSTUS	start_codon	29220406	29220408	.	+	0	ID=g1765.t1.start1;Parent=g1765.t1;
OX465274.1_Tachina_grossa_genome_assembly,_chromosome:_1	AUGUSTUS	CDS	29220406	29220846	1	+	0	ID=g1765.t1.CDS1;Parent=g1765.t1;
OX465274.1_Tachina_grossa_genome_assembly,_chromosome:_1	AUGUSTUS	exon	29220406	29220846	.	+	.	ID=g1765.t1.exon1;Parent=g1765.t1;
OX465274.1_Tachina_grossa_genome_assembly,_chromosome:_1	AUGUSTUS	stop_codon	29220844	29220846	.	+	0	ID=g1765.t1.stop1;Parent=g1765.t1;
OX465274.1_Tachina_grossa_genome_assembly,_chromosome:_1	AUGUSTUS	gene	29332929	29347886	.	-	.	ID=g1766;
OX465274.1_Tachina_grossa_genome_assembly,_chromosome:_1	AUGUSTUS	mRNA	29332929	29347886	1	-	.	ID=g1766.t1;Parent=g1766;
OX465274.1_Tachina_grossa_genome_assembly,_chromosome:_1	AUGUSTUS	stop_codon	29332929	29332931	.	-	0	ID=g1766.t1.stop1;Parent=g1766.t1;
OX465274.1_Tachina_grossa_genome_assembly,_chromosome:_1	AUGUSTUS	CDS	29332929	29333063	1	-	0	ID=g1766.t1.CDS1;Parent=g1766.t1;
OX465274.1_Tachina_grossa_genome_assembly,_chromosome:_1	AUGUSTUS	exon	29332929	29333063	.	-	.	ID=g1766.t1.exon1;Parent=g1766.t1;
OX465274.1_Tachina_grossa_genome_assembly,_chromosome:_1	AUGUSTUS	intron	29333064	29333130	1	-	.	ID=g1766.t1.intron1;Parent=g1766.t1;
OX465274.1_Tachina_grossa_genome_assembly,_chromosome:_1	AUGUSTUS	CDS	29333131	29333436	1	-	0	ID=g1766.t1.CDS2;Parent=g1766.t1;
OX465274.1_Tachina_grossa_genome_assembly,_chromosome:_1	AUGUSTUS	exon	29333131	29333436	.	-	.	ID=g1766.t1.exon2;Parent=g1766.t1;
OX465274.1_Tachina_grossa_genome_assembly,_chromosome:_1	AUGUSTUS	intron	29333437	29342018	1	-	.	ID=g1766.t1.intron2;Parent=g1766.t1;
OX465274.1_Tachina_grossa_genome_assembly,_chromosome:_1	AUGUSTUS	CDS	29342019	29342163	1	-	1	ID=g1766.t1.CDS3;Parent=g1766.t1;
OX465274.1_Tachina_grossa_genome_assembly,_chromosome:_1	AUGUSTUS	exon	29342019	29342163	.	-	.	ID=g1766.t1.exon3;Parent=g1766.t1;
OX465274.1_Tachina_grossa_genome_assembly,_chromosome:_1	AUGUSTUS	intron	29342164	29342710	1	-	.	ID=g1766.t1.intron3;Parent=g1766.t1;
OX465274.1_Tachina_grossa_genome_assembly,_chromosome:_1	AUGUSTUS	CDS	29342711	29343283	1	-	1	ID=g1766.t1.CDS4;Parent=g1766.t1;
OX465274.1_Tachina_grossa_genome_assembly,_chromosome:_1	AUGUSTUS	exon	29342711	29343283	.	-	.	ID=g1766.t1.exon4;Parent=g1766.t1;
OX465274.1_Tachina_grossa_genome_assembly,_chromosome:_1	AUGUSTUS	intron	29343284	29347058	1	-	.	ID=g1766.t1.intron4;Parent=g1766.t1;
OX465274.1_Tachina_grossa_genome_assembly,_chromosome:_1	AUGUSTUS	CDS	29347059	29347169	1	-	1	ID=g1766.t1.CDS5;Parent=g1766.t1;
OX465274.1_Tachina_grossa_genome_assembly,_chromosome:_1	AUGUSTUS	exon	29347059	29347169	.	-	.	ID=g1766.t1.exon5;Parent=g1766.t1;
OX465274.1_Tachina_grossa_genome_assembly,_chromosome:_1	AUGUSTUS	intron	29347170	29347237	1	-	.	ID=g1766.t1.intron5;Parent=g1766.t1;
OX465274.1_Tachina_grossa_genome_assembly,_chromosome:_1	AUGUSTUS	CDS	29347238	29347332	1	-	0	ID=g1766.t1.CDS6;Parent=g1766.t1;
OX465274.1_Tachina_grossa_genome_assembly,_chromosome:_1	AUGUSTUS	exon	29347238	29347332	.	-	.	ID=g1766.t1.exon6;Parent=g1766.t1;
OX465274.1_Tachina_grossa_genome_assembly,_chromosome:_1	AUGUSTUS	intron	29347333	29347802	1	-	.	ID=g1766.t1.intron6;Parent=g1766.t1;
OX465274.1_Tachina_grossa_genome_assembly,_chromosome:_1	AUGUSTUS	CDS	29347803	29347886	1	-	0	ID=g1766.t1.CDS7;Parent=g1766.t1;
OX465274.1_Tachina_grossa_genome_assembly,_chromosome:_1	AUGUSTUS	exon	29347803	29347886	.	-	.	ID=g1766.t1.exon7;Parent=g1766.t1;
OX465274.1_Tachina_grossa_genome_assembly,_chromosome:_1	AUGUSTUS	start_codon	29347884	29347886	.	-	0	ID=g1766.t1.start1;Parent=g1766.t1;
OX465274.1_Tachina_grossa_genome_assembly,_chromosome:_1	AUGUSTUS	gene	29351516	29354969	.	+	.	ID=g1767;
OX465274.1_Tachina_grossa_genome_assembly,_chromosome:_1	AUGUSTUS	mRNA	29351516	29354969	1	+	.	ID=g1767.t1;Parent=g1767;
OX465274.1_Tachina_grossa_genome_assembly,_chromosome:_1	AUGUSTUS	start_codon	29351516	29351518	.	+	0	ID=g1767.t1.start1;Parent=g1767.t1;
OX465274.1_Tachina_grossa_genome_assembly,_chromosome:_1	AUGUSTUS	CDS	29351516	29351586	1	+	0	ID=g1767.t1.CDS1;Parent=g1767.t1;
OX465274.1_Tachina_grossa_genome_assembly,_chromosome:_1	AUGUSTUS	exon	29351516	29351586	.	+	.	ID=g1767.t1.exon1;Parent=g1767.t1;
OX465274.1_Tachina_grossa_genome_assembly,_chromosome:_1	AUGUSTUS	intron	29351587	29354719	1	+	.	ID=g1767.t1.intron1;Parent=g1767.t1;
OX465274.1_Tachina_grossa_genome_assembly,_chromosome:_1	AUGUSTUS	CDS	29354720	29354969	1	+	1	ID=g1767.t1.CDS2;Parent=g1767.t1;
OX465274.1_Tachina_grossa_genome_assembly,_chromosome:_1	AUGUSTUS	exon	29354720	29354969	.	+	.	ID=g1767.t1.exon2;Parent=g1767.t1;
OX465274.1_Tachina_grossa_genome_assembly,_chromosome:_1	AUGUSTUS	stop_codon	29354967	29354969	.	+	0	ID=g1767.t1.stop1;Parent=g1767.t1;
OX465274.1_Tachina_grossa_genome_assembly,_chromosome:_1	AUGUSTUS	gene	29355009	29356067	.	+	.	ID=g1768;
OX465274.1_Tachina_grossa_genome_assembly,_chromosome:_1	AUGUSTUS	mRNA	29355009	29356067	1	+	.	ID=g1768.t1;Parent=g1768;
OX465274.1_Tachina_grossa_genome_assembly,_chromosome:_1	AUGUSTUS	start_codon	29355009	29355011	.	+	0	ID=g1768.t1.start1;Parent=g1768.t1;
OX465274.1_Tachina_grossa_genome_assembly,_chromosome:_1	AUGUSTUS	CDS	29355009	29356067	1	+	0	ID=g1768.t1.CDS1;Parent=g1768.t1;
OX465274.1_Tachina_grossa_genome_assembly,_chromosome:_1	AUGUSTUS	exon	29355009	29356067	.	+	.	ID=g1768.t1.exon1;Parent=g1768.t1;
OX465274.1_Tachina_grossa_genome_assembly,_chromosome:_1	AUGUSTUS	stop_codon	29356065	29356067	.	+	0	ID=g1768.t1.stop1;Parent=g1768.t1;
OX465274.1_Tachina_grossa_genome_assembly,_chromosome:_1	AUGUSTUS	gene	29361553	29374325	.	+	.	ID=g1769;
OX465274.1_Tachina_grossa_genome_assembly,_chromosome:_1	AUGUSTUS	mRNA	29361553	29374325	1	+	.	ID=g1769.t1;Parent=g1769;
OX465274.1_Tachina_grossa_genome_assembly,_chromosome:_1	AUGUSTUS	start_codon	29361553	29361555	.	+	0	ID=g1769.t1.start1;Parent=g1769.t1;
OX465274.1_Tachina_grossa_genome_assembly,_chromosome:_1	AUGUSTUS	CDS	29361553	29361587	1	+	0	ID=g1769.t1.CDS1;Parent=g1769.t1;
OX465274.1_Tachina_grossa_genome_assembly,_chromosome:_1	AUGUSTUS	exon	29361553	29361587	.	+	.	ID=g1769.t1.exon1;Parent=g1769.t1;
OX465274.1_Tachina_grossa_genome_assembly,_chromosome:_1	AUGUSTUS	intron	29361588	29361666	1	+	.	ID=g1769.t1.intron1;Parent=g1769.t1;
OX465274.1_Tachina_grossa_genome_assembly,_chromosome:_1	AUGUSTUS	CDS	29361667	29361877	1	+	1	ID=g1769.t1.CDS2;Parent=g1769.t1;
OX465274.1_Tachina_grossa_genome_assembly,_chromosome:_1	AUGUSTUS	exon	29361667	29361877	.	+	.	ID=g1769.t1.exon2;Parent=g1769.t1;
OX465274.1_Tachina_grossa_genome_assembly,_chromosome:_1	AUGUSTUS	intron	29361878	29363037	1	+	.	ID=g1769.t1.intron2;Parent=g1769.t1;
OX465274.1_Tachina_grossa_genome_assembly,_chromosome:_1	AUGUSTUS	CDS	29363038	29363397	1	+	0	ID=g1769.t1.CDS3;Parent=g1769.t1;
OX465274.1_Tachina_grossa_genome_assembly,_chromosome:_1	AUGUSTUS	exon	29363038	29363397	.	+	.	ID=g1769.t1.exon3;Parent=g1769.t1;
OX465274.1_Tachina_grossa_genome_assembly,_chromosome:_1	AUGUSTUS	intron	29363398	29363459	1	+	.	ID=g1769.t1.intron3;Parent=g1769.t1;
OX465274.1_Tachina_grossa_genome_assembly,_chromosome:_1	AUGUSTUS	CDS	29363460	29363571	1	+	0	ID=g1769.t1.CDS4;Parent=g1769.t1;
OX465274.1_Tachina_grossa_genome_assembly,_chromosome:_1	AUGUSTUS	exon	29363460	29363571	.	+	.	ID=g1769.t1.exon4;Parent=g1769.t1;
OX465274.1_Tachina_grossa_genome_assembly,_chromosome:_1	AUGUSTUS	intron	29363572	29364310	1	+	.	ID=g1769.t1.intron4;Parent=g1769.t1;
OX465274.1_Tachina_grossa_genome_assembly,_chromosome:_1	AUGUSTUS	CDS	29364311	29364536	1	+	2	ID=g1769.t1.CDS5;Parent=g1769.t1;
OX465274.1_Tachina_grossa_genome_assembly,_chromosome:_1	AUGUSTUS	exon	29364311	29364536	.	+	.	ID=g1769.t1.exon5;Parent=g1769.t1;
OX465274.1_Tachina_grossa_genome_assembly,_chromosome:_1	AUGUSTUS	intron	29364537	29364602	1	+	.	ID=g1769.t1.intron5;Parent=g1769.t1;
OX465274.1_Tachina_grossa_genome_assembly,_chromosome:_1	AUGUSTUS	CDS	29364603	29364776	1	+	1	ID=g1769.t1.CDS6;Parent=g1769.t1;
OX465274.1_Tachina_grossa_genome_assembly,_chromosome:_1	AUGUSTUS	exon	29364603	29364776	.	+	.	ID=g1769.t1.exon6;Parent=g1769.t1;
OX465274.1_Tachina_grossa_genome_assembly,_chromosome:_1	AUGUSTUS	intron	29364777	29368822	1	+	.	ID=g1769.t1.intron6;Parent=g1769.t1;
OX465274.1_Tachina_grossa_genome_assembly,_chromosome:_1	AUGUSTUS	CDS	29368823	29369974	1	+	1	ID=g1769.t1.CDS7;Parent=g1769.t1;
OX465274.1_Tachina_grossa_genome_assembly,_chromosome:_1	AUGUSTUS	exon	29368823	29369974	.	+	.	ID=g1769.t1.exon7;Parent=g1769.t1;
OX465274.1_Tachina_grossa_genome_assembly,_chromosome:_1	AUGUSTUS	intron	29369975	29373729	1	+	.	ID=g1769.t1.intron7;Parent=g1769.t1;
OX465274.1_Tachina_grossa_genome_assembly,_chromosome:_1	AUGUSTUS	CDS	29373730	29374015	1	+	1	ID=g1769.t1.CDS8;Parent=g1769.t1;
OX465274.1_Tachina_grossa_genome_assembly,_chromosome:_1	AUGUSTUS	exon	29373730	29374015	.	+	.	ID=g1769.t1.exon8;Parent=g1769.t1;
OX465274.1_Tachina_grossa_genome_assembly,_chromosome:_1	AUGUSTUS	intron	29374016	29374082	1	+	.	ID=g1769.t1.intron8;Parent=g1769.t1;
OX465274.1_Tachina_grossa_genome_assembly,_chromosome:_1	AUGUSTUS	CDS	29374083	29374325	1	+	0	ID=g1769.t1.CDS9;Parent=g1769.t1;
OX465274.1_Tachina_grossa_genome_assembly,_chromosome:_1	AUGUSTUS	exon	29374083	29374325	.	+	.	ID=g1769.t1.exon9;Parent=g1769.t1;
OX465274.1_Tachina_grossa_genome_assembly,_chromosome:_1	AUGUSTUS	stop_codon	29374323	29374325	.	+	0	ID=g1769.t1.stop1;Parent=g1769.t1;
OX465274.1_Tachina_grossa_genome_assembly,_chromosome:_1	AUGUSTUS	gene	29374471	29399154	.	-	.	ID=g1770;
OX465274.1_Tachina_grossa_genome_assembly,_chromosome:_1	AUGUSTUS	mRNA	29374471	29399154	0.49	-	.	ID=g1770.t1;Parent=g1770;
OX465274.1_Tachina_grossa_genome_assembly,_chromosome:_1	AUGUSTUS	stop_codon	29374471	29374473	.	-	0	ID=g1770.t1.stop1;Parent=g1770.t1;
OX465274.1_Tachina_grossa_genome_assembly,_chromosome:_1	AUGUSTUS	CDS	29374471	29374672	1	-	1	ID=g1770.t1.CDS1;Parent=g1770.t1;
OX465274.1_Tachina_grossa_genome_assembly,_chromosome:_1	AUGUSTUS	exon	29374471	29374672	.	-	.	ID=g1770.t1.exon1;Parent=g1770.t1;
OX465274.1_Tachina_grossa_genome_assembly,_chromosome:_1	AUGUSTUS	intron	29374673	29377136	1	-	.	ID=g1770.t1.intron1;Parent=g1770.t1;
OX465274.1_Tachina_grossa_genome_assembly,_chromosome:_1	AUGUSTUS	CDS	29377137	29377708	1	-	0	ID=g1770.t1.CDS2;Parent=g1770.t1;
OX465274.1_Tachina_grossa_genome_assembly,_chromosome:_1	AUGUSTUS	exon	29377137	29377708	.	-	.	ID=g1770.t1.exon2;Parent=g1770.t1;
OX465274.1_Tachina_grossa_genome_assembly,_chromosome:_1	AUGUSTUS	intron	29377709	29378818	1	-	.	ID=g1770.t1.intron2;Parent=g1770.t1;
OX465274.1_Tachina_grossa_genome_assembly,_chromosome:_1	AUGUSTUS	CDS	29378819	29379103	1	-	0	ID=g1770.t1.CDS3;Parent=g1770.t1;
OX465274.1_Tachina_grossa_genome_assembly,_chromosome:_1	AUGUSTUS	exon	29378819	29379103	.	-	.	ID=g1770.t1.exon3;Parent=g1770.t1;
OX465274.1_Tachina_grossa_genome_assembly,_chromosome:_1	AUGUSTUS	intron	29379104	29379219	1	-	.	ID=g1770.t1.intron3;Parent=g1770.t1;
OX465274.1_Tachina_grossa_genome_assembly,_chromosome:_1	AUGUSTUS	CDS	29379220	29379509	1	-	2	ID=g1770.t1.CDS4;Parent=g1770.t1;
OX465274.1_Tachina_grossa_genome_assembly,_chromosome:_1	AUGUSTUS	exon	29379220	29379509	.	-	.	ID=g1770.t1.exon4;Parent=g1770.t1;
OX465274.1_Tachina_grossa_genome_assembly,_chromosome:_1	AUGUSTUS	intron	29379510	29379644	1	-	.	ID=g1770.t1.intron4;Parent=g1770.t1;
OX465274.1_Tachina_grossa_genome_assembly,_chromosome:_1	AUGUSTUS	CDS	29379645	29379755	1	-	2	ID=g1770.t1.CDS5;Parent=g1770.t1;
OX465274.1_Tachina_grossa_genome_assembly,_chromosome:_1	AUGUSTUS	exon	29379645	29379755	.	-	.	ID=g1770.t1.exon5;Parent=g1770.t1;
OX465274.1_Tachina_grossa_genome_assembly,_chromosome:_1	AUGUSTUS	intron	29379756	29380067	1	-	.	ID=g1770.t1.intron5;Parent=g1770.t1;
OX465274.1_Tachina_grossa_genome_assembly,_chromosome:_1	AUGUSTUS	CDS	29380068	29380194	1	-	0	ID=g1770.t1.CDS6;Parent=g1770.t1;
OX465274.1_Tachina_grossa_genome_assembly,_chromosome:_1	AUGUSTUS	exon	29380068	29380194	.	-	.	ID=g1770.t1.exon6;Parent=g1770.t1;
OX465274.1_Tachina_grossa_genome_assembly,_chromosome:_1	AUGUSTUS	intron	29380195	29380265	1	-	.	ID=g1770.t1.intron6;Parent=g1770.t1;
OX465274.1_Tachina_grossa_genome_assembly,_chromosome:_1	AUGUSTUS	CDS	29380266	29380357	1	-	2	ID=g1770.t1.CDS7;Parent=g1770.t1;
OX465274.1_Tachina_grossa_genome_assembly,_chromosome:_1	AUGUSTUS	exon	29380266	29380357	.	-	.	ID=g1770.t1.exon7;Parent=g1770.t1;
OX465274.1_Tachina_grossa_genome_assembly,_chromosome:_1	AUGUSTUS	intron	29380358	29381866	1	-	.	ID=g1770.t1.intron7;Parent=g1770.t1;
OX465274.1_Tachina_grossa_genome_assembly,_chromosome:_1	AUGUSTUS	CDS	29381867	29381994	1	-	1	ID=g1770.t1.CDS8;Parent=g1770.t1;
OX465274.1_Tachina_grossa_genome_assembly,_chromosome:_1	AUGUSTUS	exon	29381867	29381994	.	-	.	ID=g1770.t1.exon8;Parent=g1770.t1;
OX465274.1_Tachina_grossa_genome_assembly,_chromosome:_1	AUGUSTUS	intron	29381995	29382110	1	-	.	ID=g1770.t1.intron8;Parent=g1770.t1;
OX465274.1_Tachina_grossa_genome_assembly,_chromosome:_1	AUGUSTUS	CDS	29382111	29382366	1	-	2	ID=g1770.t1.CDS9;Parent=g1770.t1;
OX465274.1_Tachina_grossa_genome_assembly,_chromosome:_1	AUGUSTUS	exon	29382111	29382366	.	-	.	ID=g1770.t1.exon9;Parent=g1770.t1;
OX465274.1_Tachina_grossa_genome_assembly,_chromosome:_1	AUGUSTUS	intron	29382367	29382636	1	-	.	ID=g1770.t1.intron9;Parent=g1770.t1;
OX465274.1_Tachina_grossa_genome_assembly,_chromosome:_1	AUGUSTUS	CDS	29382637	29382733	1	-	0	ID=g1770.t1.CDS10;Parent=g1770.t1;
OX465274.1_Tachina_grossa_genome_assembly,_chromosome:_1	AUGUSTUS	exon	29382637	29382733	.	-	.	ID=g1770.t1.exon10;Parent=g1770.t1;
OX465274.1_Tachina_grossa_genome_assembly,_chromosome:_1	AUGUSTUS	intron	29382734	29382794	1	-	.	ID=g1770.t1.intron10;Parent=g1770.t1;
OX465274.1_Tachina_grossa_genome_assembly,_chromosome:_1	AUGUSTUS	CDS	29382795	29382910	1	-	2	ID=g1770.t1.CDS11;Parent=g1770.t1;
OX465274.1_Tachina_grossa_genome_assembly,_chromosome:_1	AUGUSTUS	exon	29382795	29382910	.	-	.	ID=g1770.t1.exon11;Parent=g1770.t1;
OX465274.1_Tachina_grossa_genome_assembly,_chromosome:_1	AUGUSTUS	intron	29382911	29382971	1	-	.	ID=g1770.t1.intron11;Parent=g1770.t1;
OX465274.1_Tachina_grossa_genome_assembly,_chromosome:_1	AUGUSTUS	CDS	29382972	29383172	1	-	2	ID=g1770.t1.CDS12;Parent=g1770.t1;
OX465274.1_Tachina_grossa_genome_assembly,_chromosome:_1	AUGUSTUS	exon	29382972	29383172	.	-	.	ID=g1770.t1.exon12;Parent=g1770.t1;
OX465274.1_Tachina_grossa_genome_assembly,_chromosome:_1	AUGUSTUS	intron	29383173	29383245	1	-	.	ID=g1770.t1.intron12;Parent=g1770.t1;
OX465274.1_Tachina_grossa_genome_assembly,_chromosome:_1	AUGUSTUS	CDS	29383246	29383381	1	-	0	ID=g1770.t1.CDS13;Parent=g1770.t1;
OX465274.1_Tachina_grossa_genome_assembly,_chromosome:_1	AUGUSTUS	exon	29383246	29383381	.	-	.	ID=g1770.t1.exon13;Parent=g1770.t1;
OX465274.1_Tachina_grossa_genome_assembly,_chromosome:_1	AUGUSTUS	intron	29383382	29383438	1	-	.	ID=g1770.t1.intron13;Parent=g1770.t1;
OX465274.1_Tachina_grossa_genome_assembly,_chromosome:_1	AUGUSTUS	CDS	29383439	29383595	1	-	1	ID=g1770.t1.CDS14;Parent=g1770.t1;
OX465274.1_Tachina_grossa_genome_assembly,_chromosome:_1	AUGUSTUS	exon	29383439	29383595	.	-	.	ID=g1770.t1.exon14;Parent=g1770.t1;
OX465274.1_Tachina_grossa_genome_assembly,_chromosome:_1	AUGUSTUS	intron	29383596	29385339	1	-	.	ID=g1770.t1.intron14;Parent=g1770.t1;
OX465274.1_Tachina_grossa_genome_assembly,_chromosome:_1	AUGUSTUS	CDS	29385340	29385514	1	-	2	ID=g1770.t1.CDS15;Parent=g1770.t1;
OX465274.1_Tachina_grossa_genome_assembly,_chromosome:_1	AUGUSTUS	exon	29385340	29385514	.	-	.	ID=g1770.t1.exon15;Parent=g1770.t1;
OX465274.1_Tachina_grossa_genome_assembly,_chromosome:_1	AUGUSTUS	intron	29385515	29385586	1	-	.	ID=g1770.t1.intron15;Parent=g1770.t1;
OX465274.1_Tachina_grossa_genome_assembly,_chromosome:_1	AUGUSTUS	CDS	29385587	29385923	1	-	0	ID=g1770.t1.CDS16;Parent=g1770.t1;
OX465274.1_Tachina_grossa_genome_assembly,_chromosome:_1	AUGUSTUS	exon	29385587	29385923	.	-	.	ID=g1770.t1.exon16;Parent=g1770.t1;
OX465274.1_Tachina_grossa_genome_assembly,_chromosome:_1	AUGUSTUS	intron	29385924	29385986	1	-	.	ID=g1770.t1.intron16;Parent=g1770.t1;
OX465274.1_Tachina_grossa_genome_assembly,_chromosome:_1	AUGUSTUS	CDS	29385987	29386215	1	-	1	ID=g1770.t1.CDS17;Parent=g1770.t1;
OX465274.1_Tachina_grossa_genome_assembly,_chromosome:_1	AUGUSTUS	exon	29385987	29386215	.	-	.	ID=g1770.t1.exon17;Parent=g1770.t1;
OX465274.1_Tachina_grossa_genome_assembly,_chromosome:_1	AUGUSTUS	intron	29386216	29386285	1	-	.	ID=g1770.t1.intron17;Parent=g1770.t1;
OX465274.1_Tachina_grossa_genome_assembly,_chromosome:_1	AUGUSTUS	CDS	29386286	29386479	1	-	0	ID=g1770.t1.CDS18;Parent=g1770.t1;
OX465274.1_Tachina_grossa_genome_assembly,_chromosome:_1	AUGUSTUS	exon	29386286	29386479	.	-	.	ID=g1770.t1.exon18;Parent=g1770.t1;
OX465274.1_Tachina_grossa_genome_assembly,_chromosome:_1	AUGUSTUS	intron	29386480	29388101	1	-	.	ID=g1770.t1.intron18;Parent=g1770.t1;
OX465274.1_Tachina_grossa_genome_assembly,_chromosome:_1	AUGUSTUS	CDS	29388102	29388272	1	-	0	ID=g1770.t1.CDS19;Parent=g1770.t1;
OX465274.1_Tachina_grossa_genome_assembly,_chromosome:_1	AUGUSTUS	exon	29388102	29388272	.	-	.	ID=g1770.t1.exon19;Parent=g1770.t1;
OX465274.1_Tachina_grossa_genome_assembly,_chromosome:_1	AUGUSTUS	intron	29388273	29389259	1	-	.	ID=g1770.t1.intron19;Parent=g1770.t1;
OX465274.1_Tachina_grossa_genome_assembly,_chromosome:_1	AUGUSTUS	CDS	29389260	29389439	1	-	0	ID=g1770.t1.CDS20;Parent=g1770.t1;
OX465274.1_Tachina_grossa_genome_assembly,_chromosome:_1	AUGUSTUS	exon	29389260	29389439	.	-	.	ID=g1770.t1.exon20;Parent=g1770.t1;
OX465274.1_Tachina_grossa_genome_assembly,_chromosome:_1	AUGUSTUS	intron	29389440	29389503	1	-	.	ID=g1770.t1.intron20;Parent=g1770.t1;
OX465274.1_Tachina_grossa_genome_assembly,_chromosome:_1	AUGUSTUS	CDS	29389504	29389598	1	-	2	ID=g1770.t1.CDS21;Parent=g1770.t1;
OX465274.1_Tachina_grossa_genome_assembly,_chromosome:_1	AUGUSTUS	exon	29389504	29389598	.	-	.	ID=g1770.t1.exon21;Parent=g1770.t1;
OX465274.1_Tachina_grossa_genome_assembly,_chromosome:_1	AUGUSTUS	intron	29389599	29389669	1	-	.	ID=g1770.t1.intron21;Parent=g1770.t1;
OX465274.1_Tachina_grossa_genome_assembly,_chromosome:_1	AUGUSTUS	CDS	29389670	29389748	1	-	0	ID=g1770.t1.CDS22;Parent=g1770.t1;
OX465274.1_Tachina_grossa_genome_assembly,_chromosome:_1	AUGUSTUS	exon	29389670	29389748	.	-	.	ID=g1770.t1.exon22;Parent=g1770.t1;
OX465274.1_Tachina_grossa_genome_assembly,_chromosome:_1	AUGUSTUS	intron	29389749	29389820	1	-	.	ID=g1770.t1.intron22;Parent=g1770.t1;
OX465274.1_Tachina_grossa_genome_assembly,_chromosome:_1	AUGUSTUS	CDS	29389821	29390001	1	-	1	ID=g1770.t1.CDS23;Parent=g1770.t1;
OX465274.1_Tachina_grossa_genome_assembly,_chromosome:_1	AUGUSTUS	exon	29389821	29390001	.	-	.	ID=g1770.t1.exon23;Parent=g1770.t1;
OX465274.1_Tachina_grossa_genome_assembly,_chromosome:_1	AUGUSTUS	intron	29390002	29390064	1	-	.	ID=g1770.t1.intron23;Parent=g1770.t1;
OX465274.1_Tachina_grossa_genome_assembly,_chromosome:_1	AUGUSTUS	CDS	29390065	29390234	1	-	0	ID=g1770.t1.CDS24;Parent=g1770.t1;
OX465274.1_Tachina_grossa_genome_assembly,_chromosome:_1	AUGUSTUS	exon	29390065	29390234	.	-	.	ID=g1770.t1.exon24;Parent=g1770.t1;
OX465274.1_Tachina_grossa_genome_assembly,_chromosome:_1	AUGUSTUS	intron	29390235	29394356	1	-	.	ID=g1770.t1.intron24;Parent=g1770.t1;
OX465274.1_Tachina_grossa_genome_assembly,_chromosome:_1	AUGUSTUS	CDS	29394357	29394540	1	-	1	ID=g1770.t1.CDS25;Parent=g1770.t1;
OX465274.1_Tachina_grossa_genome_assembly,_chromosome:_1	AUGUSTUS	exon	29394357	29394540	.	-	.	ID=g1770.t1.exon25;Parent=g1770.t1;
OX465274.1_Tachina_grossa_genome_assembly,_chromosome:_1	AUGUSTUS	intron	29394541	29394612	1	-	.	ID=g1770.t1.intron25;Parent=g1770.t1;
OX465274.1_Tachina_grossa_genome_assembly,_chromosome:_1	AUGUSTUS	CDS	29394613	29394697	1	-	2	ID=g1770.t1.CDS26;Parent=g1770.t1;
OX465274.1_Tachina_grossa_genome_assembly,_chromosome:_1	AUGUSTUS	exon	29394613	29394697	.	-	.	ID=g1770.t1.exon26;Parent=g1770.t1;
OX465274.1_Tachina_grossa_genome_assembly,_chromosome:_1	AUGUSTUS	intron	29394698	29394808	1	-	.	ID=g1770.t1.intron26;Parent=g1770.t1;
OX465274.1_Tachina_grossa_genome_assembly,_chromosome:_1	AUGUSTUS	CDS	29394809	29394964	0.9	-	2	ID=g1770.t1.CDS27;Parent=g1770.t1;
OX465274.1_Tachina_grossa_genome_assembly,_chromosome:_1	AUGUSTUS	exon	29394809	29394964	.	-	.	ID=g1770.t1.exon27;Parent=g1770.t1;
OX465274.1_Tachina_grossa_genome_assembly,_chromosome:_1	AUGUSTUS	intron	29394965	29399078	0.54	-	.	ID=g1770.t1.intron27;Parent=g1770.t1;
OX465274.1_Tachina_grossa_genome_assembly,_chromosome:_1	AUGUSTUS	CDS	29399079	29399154	0.55	-	0	ID=g1770.t1.CDS28;Parent=g1770.t1;
OX465274.1_Tachina_grossa_genome_assembly,_chromosome:_1	AUGUSTUS	exon	29399079	29399154	.	-	.	ID=g1770.t1.exon28;Parent=g1770.t1;
OX465274.1_Tachina_grossa_genome_assembly,_chromosome:_1	AUGUSTUS	start_codon	29399152	29399154	.	-	0	ID=g1770.t1.start1;Parent=g1770.t1;
OX465274.1_Tachina_grossa_genome_assembly,_chromosome:_1	AUGUSTUS	mRNA	29374471	29399154	0.53	-	.	ID=g1770.t2;Parent=g1770;
OX465274.1_Tachina_grossa_genome_assembly,_chromosome:_1	AUGUSTUS	stop_codon	29374471	29374473	.	-	0	ID=g1770.t2.stop1;Parent=g1770.t2;
OX465274.1_Tachina_grossa_genome_assembly,_chromosome:_1	AUGUSTUS	CDS	29374471	29374672	1	-	1	ID=g1770.t2.CDS1;Parent=g1770.t2;
OX465274.1_Tachina_grossa_genome_assembly,_chromosome:_1	AUGUSTUS	exon	29374471	29374672	.	-	.	ID=g1770.t2.exon1;Parent=g1770.t2;
OX465274.1_Tachina_grossa_genome_assembly,_chromosome:_1	AUGUSTUS	intron	29374673	29377136	1	-	.	ID=g1770.t2.intron1;Parent=g1770.t2;
OX465274.1_Tachina_grossa_genome_assembly,_chromosome:_1	AUGUSTUS	CDS	29377137	29377708	1	-	0	ID=g1770.t2.CDS2;Parent=g1770.t2;
OX465274.1_Tachina_grossa_genome_assembly,_chromosome:_1	AUGUSTUS	exon	29377137	29377708	.	-	.	ID=g1770.t2.exon2;Parent=g1770.t2;
OX465274.1_Tachina_grossa_genome_assembly,_chromosome:_1	AUGUSTUS	intron	29377709	29378794	1	-	.	ID=g1770.t2.intron2;Parent=g1770.t2;
OX465274.1_Tachina_grossa_genome_assembly,_chromosome:_1	AUGUSTUS	CDS	29378795	29379103	1	-	0	ID=g1770.t2.CDS3;Parent=g1770.t2;
OX465274.1_Tachina_grossa_genome_assembly,_chromosome:_1	AUGUSTUS	exon	29378795	29379103	.	-	.	ID=g1770.t2.exon3;Parent=g1770.t2;
OX465274.1_Tachina_grossa_genome_assembly,_chromosome:_1	AUGUSTUS	intron	29379104	29379219	1	-	.	ID=g1770.t2.intron3;Parent=g1770.t2;
OX465274.1_Tachina_grossa_genome_assembly,_chromosome:_1	AUGUSTUS	CDS	29379220	29379509	1	-	2	ID=g1770.t2.CDS4;Parent=g1770.t2;
OX465274.1_Tachina_grossa_genome_assembly,_chromosome:_1	AUGUSTUS	exon	29379220	29379509	.	-	.	ID=g1770.t2.exon4;Parent=g1770.t2;
OX465274.1_Tachina_grossa_genome_assembly,_chromosome:_1	AUGUSTUS	intron	29379510	29379644	1	-	.	ID=g1770.t2.intron4;Parent=g1770.t2;
OX465274.1_Tachina_grossa_genome_assembly,_chromosome:_1	AUGUSTUS	CDS	29379645	29379755	1	-	2	ID=g1770.t2.CDS5;Parent=g1770.t2;
OX465274.1_Tachina_grossa_genome_assembly,_chromosome:_1	AUGUSTUS	exon	29379645	29379755	.	-	.	ID=g1770.t2.exon5;Parent=g1770.t2;
OX465274.1_Tachina_grossa_genome_assembly,_chromosome:_1	AUGUSTUS	intron	29379756	29380067	1	-	.	ID=g1770.t2.intron5;Parent=g1770.t2;
OX465274.1_Tachina_grossa_genome_assembly,_chromosome:_1	AUGUSTUS	CDS	29380068	29380194	1	-	0	ID=g1770.t2.CDS6;Parent=g1770.t2;
OX465274.1_Tachina_grossa_genome_assembly,_chromosome:_1	AUGUSTUS	exon	29380068	29380194	.	-	.	ID=g1770.t2.exon6;Parent=g1770.t2;
OX465274.1_Tachina_grossa_genome_assembly,_chromosome:_1	AUGUSTUS	intron	29380195	29380265	1	-	.	ID=g1770.t2.intron6;Parent=g1770.t2;
OX465274.1_Tachina_grossa_genome_assembly,_chromosome:_1	AUGUSTUS	CDS	29380266	29380357	1	-	2	ID=g1770.t2.CDS7;Parent=g1770.t2;
OX465274.1_Tachina_grossa_genome_assembly,_chromosome:_1	AUGUSTUS	exon	29380266	29380357	.	-	.	ID=g1770.t2.exon7;Parent=g1770.t2;
OX465274.1_Tachina_grossa_genome_assembly,_chromosome:_1	AUGUSTUS	intron	29380358	29381866	1	-	.	ID=g1770.t2.intron7;Parent=g1770.t2;
OX465274.1_Tachina_grossa_genome_assembly,_chromosome:_1	AUGUSTUS	CDS	29381867	29381994	1	-	1	ID=g1770.t2.CDS8;Parent=g1770.t2;
OX465274.1_Tachina_grossa_genome_assembly,_chromosome:_1	AUGUSTUS	exon	29381867	29381994	.	-	.	ID=g1770.t2.exon8;Parent=g1770.t2;
OX465274.1_Tachina_grossa_genome_assembly,_chromosome:_1	AUGUSTUS	intron	29381995	29382110	1	-	.	ID=g1770.t2.intron8;Parent=g1770.t2;
OX465274.1_Tachina_grossa_genome_assembly,_chromosome:_1	AUGUSTUS	CDS	29382111	29382366	1	-	2	ID=g1770.t2.CDS9;Parent=g1770.t2;
OX465274.1_Tachina_grossa_genome_assembly,_chromosome:_1	AUGUSTUS	exon	29382111	29382366	.	-	.	ID=g1770.t2.exon9;Parent=g1770.t2;
OX465274.1_Tachina_grossa_genome_assembly,_chromosome:_1	AUGUSTUS	intron	29382367	29382636	1	-	.	ID=g1770.t2.intron9;Parent=g1770.t2;
OX465274.1_Tachina_grossa_genome_assembly,_chromosome:_1	AUGUSTUS	CDS	29382637	29382733	1	-	0	ID=g1770.t2.CDS10;Parent=g1770.t2;
OX465274.1_Tachina_grossa_genome_assembly,_chromosome:_1	AUGUSTUS	exon	29382637	29382733	.	-	.	ID=g1770.t2.exon10;Parent=g1770.t2;
OX465274.1_Tachina_grossa_genome_assembly,_chromosome:_1	AUGUSTUS	intron	29382734	29382794	1	-	.	ID=g1770.t2.intron10;Parent=g1770.t2;
OX465274.1_Tachina_grossa_genome_assembly,_chromosome:_1	AUGUSTUS	CDS	29382795	29382910	1	-	2	ID=g1770.t2.CDS11;Parent=g1770.t2;
OX465274.1_Tachina_grossa_genome_assembly,_chromosome:_1	AUGUSTUS	exon	29382795	29382910	.	-	.	ID=g1770.t2.exon11;Parent=g1770.t2;
OX465274.1_Tachina_grossa_genome_assembly,_chromosome:_1	AUGUSTUS	intron	29382911	29382971	1	-	.	ID=g1770.t2.intron11;Parent=g1770.t2;
OX465274.1_Tachina_grossa_genome_assembly,_chromosome:_1	AUGUSTUS	CDS	29382972	29383172	1	-	2	ID=g1770.t2.CDS12;Parent=g1770.t2;
OX465274.1_Tachina_grossa_genome_assembly,_chromosome:_1	AUGUSTUS	exon	29382972	29383172	.	-	.	ID=g1770.t2.exon12;Parent=g1770.t2;
OX465274.1_Tachina_grossa_genome_assembly,_chromosome:_1	AUGUSTUS	intron	29383173	29383245	1	-	.	ID=g1770.t2.intron12;Parent=g1770.t2;
OX465274.1_Tachina_grossa_genome_assembly,_chromosome:_1	AUGUSTUS	CDS	29383246	29383381	1	-	0	ID=g1770.t2.CDS13;Parent=g1770.t2;
OX465274.1_Tachina_grossa_genome_assembly,_chromosome:_1	AUGUSTUS	exon	29383246	29383381	.	-	.	ID=g1770.t2.exon13;Parent=g1770.t2;
OX465274.1_Tachina_grossa_genome_assembly,_chromosome:_1	AUGUSTUS	intron	29383382	29383438	1	-	.	ID=g1770.t2.intron13;Parent=g1770.t2;
OX465274.1_Tachina_grossa_genome_assembly,_chromosome:_1	AUGUSTUS	CDS	29383439	29383595	1	-	1	ID=g1770.t2.CDS14;Parent=g1770.t2;
OX465274.1_Tachina_grossa_genome_assembly,_chromosome:_1	AUGUSTUS	exon	29383439	29383595	.	-	.	ID=g1770.t2.exon14;Parent=g1770.t2;
OX465274.1_Tachina_grossa_genome_assembly,_chromosome:_1	AUGUSTUS	intron	29383596	29385339	1	-	.	ID=g1770.t2.intron14;Parent=g1770.t2;
OX465274.1_Tachina_grossa_genome_assembly,_chromosome:_1	AUGUSTUS	CDS	29385340	29385514	1	-	2	ID=g1770.t2.CDS15;Parent=g1770.t2;
OX465274.1_Tachina_grossa_genome_assembly,_chromosome:_1	AUGUSTUS	exon	29385340	29385514	.	-	.	ID=g1770.t2.exon15;Parent=g1770.t2;
OX465274.1_Tachina_grossa_genome_assembly,_chromosome:_1	AUGUSTUS	intron	29385515	29385586	1	-	.	ID=g1770.t2.intron15;Parent=g1770.t2;
OX465274.1_Tachina_grossa_genome_assembly,_chromosome:_1	AUGUSTUS	CDS	29385587	29385923	1	-	0	ID=g1770.t2.CDS16;Parent=g1770.t2;
OX465274.1_Tachina_grossa_genome_assembly,_chromosome:_1	AUGUSTUS	exon	29385587	29385923	.	-	.	ID=g1770.t2.exon16;Parent=g1770.t2;
OX465274.1_Tachina_grossa_genome_assembly,_chromosome:_1	AUGUSTUS	intron	29385924	29385986	1	-	.	ID=g1770.t2.intron16;Parent=g1770.t2;
OX465274.1_Tachina_grossa_genome_assembly,_chromosome:_1	AUGUSTUS	CDS	29385987	29386215	1	-	1	ID=g1770.t2.CDS17;Parent=g1770.t2;
OX465274.1_Tachina_grossa_genome_assembly,_chromosome:_1	AUGUSTUS	exon	29385987	29386215	.	-	.	ID=g1770.t2.exon17;Parent=g1770.t2;
OX465274.1_Tachina_grossa_genome_assembly,_chromosome:_1	AUGUSTUS	intron	29386216	29386285	1	-	.	ID=g1770.t2.intron17;Parent=g1770.t2;
OX465274.1_Tachina_grossa_genome_assembly,_chromosome:_1	AUGUSTUS	CDS	29386286	29386479	1	-	0	ID=g1770.t2.CDS18;Parent=g1770.t2;
OX465274.1_Tachina_grossa_genome_assembly,_chromosome:_1	AUGUSTUS	exon	29386286	29386479	.	-	.	ID=g1770.t2.exon18;Parent=g1770.t2;
OX465274.1_Tachina_grossa_genome_assembly,_chromosome:_1	AUGUSTUS	intron	29386480	29388101	1	-	.	ID=g1770.t2.intron18;Parent=g1770.t2;
OX465274.1_Tachina_grossa_genome_assembly,_chromosome:_1	AUGUSTUS	CDS	29388102	29388272	1	-	0	ID=g1770.t2.CDS19;Parent=g1770.t2;
OX465274.1_Tachina_grossa_genome_assembly,_chromosome:_1	AUGUSTUS	exon	29388102	29388272	.	-	.	ID=g1770.t2.exon19;Parent=g1770.t2;
OX465274.1_Tachina_grossa_genome_assembly,_chromosome:_1	AUGUSTUS	intron	29388273	29389259	1	-	.	ID=g1770.t2.intron19;Parent=g1770.t2;
OX465274.1_Tachina_grossa_genome_assembly,_chromosome:_1	AUGUSTUS	CDS	29389260	29389439	1	-	0	ID=g1770.t2.CDS20;Parent=g1770.t2;
OX465274.1_Tachina_grossa_genome_assembly,_chromosome:_1	AUGUSTUS	exon	29389260	29389439	.	-	.	ID=g1770.t2.exon20;Parent=g1770.t2;
OX465274.1_Tachina_grossa_genome_assembly,_chromosome:_1	AUGUSTUS	intron	29389440	29389503	1	-	.	ID=g1770.t2.intron20;Parent=g1770.t2;
OX465274.1_Tachina_grossa_genome_assembly,_chromosome:_1	AUGUSTUS	CDS	29389504	29389598	1	-	2	ID=g1770.t2.CDS21;Parent=g1770.t2;
OX465274.1_Tachina_grossa_genome_assembly,_chromosome:_1	AUGUSTUS	exon	29389504	29389598	.	-	.	ID=g1770.t2.exon21;Parent=g1770.t2;
OX465274.1_Tachina_grossa_genome_assembly,_chromosome:_1	AUGUSTUS	intron	29389599	29389669	1	-	.	ID=g1770.t2.intron21;Parent=g1770.t2;
OX465274.1_Tachina_grossa_genome_assembly,_chromosome:_1	AUGUSTUS	CDS	29389670	29389748	1	-	0	ID=g1770.t2.CDS22;Parent=g1770.t2;
OX465274.1_Tachina_grossa_genome_assembly,_chromosome:_1	AUGUSTUS	exon	29389670	29389748	.	-	.	ID=g1770.t2.exon22;Parent=g1770.t2;
OX465274.1_Tachina_grossa_genome_assembly,_chromosome:_1	AUGUSTUS	intron	29389749	29389820	1	-	.	ID=g1770.t2.intron22;Parent=g1770.t2;
OX465274.1_Tachina_grossa_genome_assembly,_chromosome:_1	AUGUSTUS	CDS	29389821	29390001	1	-	1	ID=g1770.t2.CDS23;Parent=g1770.t2;
OX465274.1_Tachina_grossa_genome_assembly,_chromosome:_1	AUGUSTUS	exon	29389821	29390001	.	-	.	ID=g1770.t2.exon23;Parent=g1770.t2;
OX465274.1_Tachina_grossa_genome_assembly,_chromosome:_1	AUGUSTUS	intron	29390002	29390064	1	-	.	ID=g1770.t2.intron23;Parent=g1770.t2;
OX465274.1_Tachina_grossa_genome_assembly,_chromosome:_1	AUGUSTUS	CDS	29390065	29390234	1	-	0	ID=g1770.t2.CDS24;Parent=g1770.t2;
OX465274.1_Tachina_grossa_genome_assembly,_chromosome:_1	AUGUSTUS	exon	29390065	29390234	.	-	.	ID=g1770.t2.exon24;Parent=g1770.t2;
OX465274.1_Tachina_grossa_genome_assembly,_chromosome:_1	AUGUSTUS	intron	29390235	29394356	1	-	.	ID=g1770.t2.intron24;Parent=g1770.t2;
OX465274.1_Tachina_grossa_genome_assembly,_chromosome:_1	AUGUSTUS	CDS	29394357	29394540	1	-	1	ID=g1770.t2.CDS25;Parent=g1770.t2;
OX465274.1_Tachina_grossa_genome_assembly,_chromosome:_1	AUGUSTUS	exon	29394357	29394540	.	-	.	ID=g1770.t2.exon25;Parent=g1770.t2;
OX465274.1_Tachina_grossa_genome_assembly,_chromosome:_1	AUGUSTUS	intron	29394541	29394612	1	-	.	ID=g1770.t2.intron25;Parent=g1770.t2;
OX465274.1_Tachina_grossa_genome_assembly,_chromosome:_1	AUGUSTUS	CDS	29394613	29394697	1	-	2	ID=g1770.t2.CDS26;Parent=g1770.t2;
OX465274.1_Tachina_grossa_genome_assembly,_chromosome:_1	AUGUSTUS	exon	29394613	29394697	.	-	.	ID=g1770.t2.exon26;Parent=g1770.t2;
OX465274.1_Tachina_grossa_genome_assembly,_chromosome:_1	AUGUSTUS	intron	29394698	29394808	1	-	.	ID=g1770.t2.intron26;Parent=g1770.t2;
OX465274.1_Tachina_grossa_genome_assembly,_chromosome:_1	AUGUSTUS	CDS	29394809	29394964	0.9	-	2	ID=g1770.t2.CDS27;Parent=g1770.t2;
OX465274.1_Tachina_grossa_genome_assembly,_chromosome:_1	AUGUSTUS	exon	29394809	29394964	.	-	.	ID=g1770.t2.exon27;Parent=g1770.t2;
OX465274.1_Tachina_grossa_genome_assembly,_chromosome:_1	AUGUSTUS	intron	29394965	29399078	0.61	-	.	ID=g1770.t2.intron27;Parent=g1770.t2;
OX465274.1_Tachina_grossa_genome_assembly,_chromosome:_1	AUGUSTUS	CDS	29399079	29399154	0.56	-	0	ID=g1770.t2.CDS28;Parent=g1770.t2;
OX465274.1_Tachina_grossa_genome_assembly,_chromosome:_1	AUGUSTUS	exon	29399079	29399154	.	-	.	ID=g1770.t2.exon28;Parent=g1770.t2;
OX465274.1_Tachina_grossa_genome_assembly,_chromosome:_1	AUGUSTUS	start_codon	29399152	29399154	.	-	0	ID=g1770.t2.start1;Parent=g1770.t2;
OX465274.1_Tachina_grossa_genome_assembly,_chromosome:_1	AUGUSTUS	gene	29399848	29400695	.	-	.	ID=g1771;
OX465274.1_Tachina_grossa_genome_assembly,_chromosome:_1	AUGUSTUS	mRNA	29399848	29400695	1	-	.	ID=g1771.t1;Parent=g1771;
OX465274.1_Tachina_grossa_genome_assembly,_chromosome:_1	AUGUSTUS	stop_codon	29399848	29399850	.	-	0	ID=g1771.t1.stop1;Parent=g1771.t1;
OX465274.1_Tachina_grossa_genome_assembly,_chromosome:_1	AUGUSTUS	CDS	29399848	29400159	1	-	0	ID=g1771.t1.CDS1;Parent=g1771.t1;
OX465274.1_Tachina_grossa_genome_assembly,_chromosome:_1	AUGUSTUS	exon	29399848	29400159	.	-	.	ID=g1771.t1.exon1;Parent=g1771.t1;
OX465274.1_Tachina_grossa_genome_assembly,_chromosome:_1	AUGUSTUS	intron	29400160	29400287	1	-	.	ID=g1771.t1.intron1;Parent=g1771.t1;
OX465274.1_Tachina_grossa_genome_assembly,_chromosome:_1	AUGUSTUS	CDS	29400288	29400695	1	-	0	ID=g1771.t1.CDS2;Parent=g1771.t1;
OX465274.1_Tachina_grossa_genome_assembly,_chromosome:_1	AUGUSTUS	exon	29400288	29400695	.	-	.	ID=g1771.t1.exon2;Parent=g1771.t1;
OX465274.1_Tachina_grossa_genome_assembly,_chromosome:_1	AUGUSTUS	start_codon	29400693	29400695	.	-	0	ID=g1771.t1.start1;Parent=g1771.t1;
OX465274.1_Tachina_grossa_genome_assembly,_chromosome:_1	AUGUSTUS	gene	29636052	29693303	.	+	.	ID=g1772;
OX465274.1_Tachina_grossa_genome_assembly,_chromosome:_1	AUGUSTUS	mRNA	29636052	29693303	0.98	+	.	ID=g1772.t1;Parent=g1772;
OX465274.1_Tachina_grossa_genome_assembly,_chromosome:_1	AUGUSTUS	start_codon	29636052	29636054	.	+	0	ID=g1772.t1.start1;Parent=g1772.t1;
OX465274.1_Tachina_grossa_genome_assembly,_chromosome:_1	AUGUSTUS	CDS	29636052	29636233	0.99	+	0	ID=g1772.t1.CDS1;Parent=g1772.t1;
OX465274.1_Tachina_grossa_genome_assembly,_chromosome:_1	AUGUSTUS	exon	29636052	29636233	.	+	.	ID=g1772.t1.exon1;Parent=g1772.t1;
OX465274.1_Tachina_grossa_genome_assembly,_chromosome:_1	AUGUSTUS	intron	29636234	29662523	1	+	.	ID=g1772.t1.intron1;Parent=g1772.t1;
OX465274.1_Tachina_grossa_genome_assembly,_chromosome:_1	AUGUSTUS	CDS	29662524	29662669	0.99	+	1	ID=g1772.t1.CDS2;Parent=g1772.t1;
OX465274.1_Tachina_grossa_genome_assembly,_chromosome:_1	AUGUSTUS	exon	29662524	29662669	.	+	.	ID=g1772.t1.exon2;Parent=g1772.t1;
OX465274.1_Tachina_grossa_genome_assembly,_chromosome:_1	AUGUSTUS	intron	29662670	29674946	0.99	+	.	ID=g1772.t1.intron2;Parent=g1772.t1;
OX465274.1_Tachina_grossa_genome_assembly,_chromosome:_1	AUGUSTUS	CDS	29674947	29675160	0.99	+	2	ID=g1772.t1.CDS3;Parent=g1772.t1;
OX465274.1_Tachina_grossa_genome_assembly,_chromosome:_1	AUGUSTUS	exon	29674947	29675160	.	+	.	ID=g1772.t1.exon3;Parent=g1772.t1;
OX465274.1_Tachina_grossa_genome_assembly,_chromosome:_1	AUGUSTUS	intron	29675161	29675264	1	+	.	ID=g1772.t1.intron3;Parent=g1772.t1;
OX465274.1_Tachina_grossa_genome_assembly,_chromosome:_1	AUGUSTUS	CDS	29675265	29675399	1	+	1	ID=g1772.t1.CDS4;Parent=g1772.t1;
OX465274.1_Tachina_grossa_genome_assembly,_chromosome:_1	AUGUSTUS	exon	29675265	29675399	.	+	.	ID=g1772.t1.exon4;Parent=g1772.t1;
OX465274.1_Tachina_grossa_genome_assembly,_chromosome:_1	AUGUSTUS	intron	29675400	29685502	1	+	.	ID=g1772.t1.intron4;Parent=g1772.t1;
OX465274.1_Tachina_grossa_genome_assembly,_chromosome:_1	AUGUSTUS	CDS	29685503	29685583	1	+	1	ID=g1772.t1.CDS5;Parent=g1772.t1;
OX465274.1_Tachina_grossa_genome_assembly,_chromosome:_1	AUGUSTUS	exon	29685503	29685583	.	+	.	ID=g1772.t1.exon5;Parent=g1772.t1;
OX465274.1_Tachina_grossa_genome_assembly,_chromosome:_1	AUGUSTUS	intron	29685584	29685660	1	+	.	ID=g1772.t1.intron5;Parent=g1772.t1;
OX465274.1_Tachina_grossa_genome_assembly,_chromosome:_1	AUGUSTUS	CDS	29685661	29686008	1	+	1	ID=g1772.t1.CDS6;Parent=g1772.t1;
OX465274.1_Tachina_grossa_genome_assembly,_chromosome:_1	AUGUSTUS	exon	29685661	29686008	.	+	.	ID=g1772.t1.exon6;Parent=g1772.t1;
OX465274.1_Tachina_grossa_genome_assembly,_chromosome:_1	AUGUSTUS	intron	29686009	29686084	1	+	.	ID=g1772.t1.intron6;Parent=g1772.t1;
OX465274.1_Tachina_grossa_genome_assembly,_chromosome:_1	AUGUSTUS	CDS	29686085	29686206	1	+	1	ID=g1772.t1.CDS7;Parent=g1772.t1;
OX465274.1_Tachina_grossa_genome_assembly,_chromosome:_1	AUGUSTUS	exon	29686085	29686206	.	+	.	ID=g1772.t1.exon7;Parent=g1772.t1;
OX465274.1_Tachina_grossa_genome_assembly,_chromosome:_1	AUGUSTUS	intron	29686207	29693046	1	+	.	ID=g1772.t1.intron7;Parent=g1772.t1;
OX465274.1_Tachina_grossa_genome_assembly,_chromosome:_1	AUGUSTUS	CDS	29693047	29693303	1	+	2	ID=g1772.t1.CDS8;Parent=g1772.t1;
OX465274.1_Tachina_grossa_genome_assembly,_chromosome:_1	AUGUSTUS	exon	29693047	29693303	.	+	.	ID=g1772.t1.exon8;Parent=g1772.t1;
OX465274.1_Tachina_grossa_genome_assembly,_chromosome:_1	AUGUSTUS	stop_codon	29693301	29693303	.	+	0	ID=g1772.t1.stop1;Parent=g1772.t1;
OX465274.1_Tachina_grossa_genome_assembly,_chromosome:_1	GeneMark.hmm3	mRNA	29685537	29693303	.	+	.	ID=g1772.t2;Parent=g1772;
OX465274.1_Tachina_grossa_genome_assembly,_chromosome:_1	GeneMark.hmm3	start_codon	29685537	29685539	.	+	0	ID=g1772.t2.start1;Parent=g1772.t2;
OX465274.1_Tachina_grossa_genome_assembly,_chromosome:_1	GeneMark.hmm3	CDS	29685537	29685583	.	+	0	ID=g1772.t2.CDS1;Parent=g1772.t2;
OX465274.1_Tachina_grossa_genome_assembly,_chromosome:_1	GeneMark.hmm3	exon	29685537	29685583	0	+	.	ID=g1772.t2.exon1;Parent=g1772.t2;
OX465274.1_Tachina_grossa_genome_assembly,_chromosome:_1	GeneMark.hmm3	intron	29685584	29685660	.	+	1	ID=g1772.t2.intron1;Parent=g1772.t2;
OX465274.1_Tachina_grossa_genome_assembly,_chromosome:_1	GeneMark.hmm3	CDS	29685661	29686008	.	+	1	ID=g1772.t2.CDS2;Parent=g1772.t2;
OX465274.1_Tachina_grossa_genome_assembly,_chromosome:_1	GeneMark.hmm3	exon	29685661	29686008	0	+	.	ID=g1772.t2.exon2;Parent=g1772.t2;
OX465274.1_Tachina_grossa_genome_assembly,_chromosome:_1	GeneMark.hmm3	intron	29686009	29686084	.	+	1	ID=g1772.t2.intron2;Parent=g1772.t2;
OX465274.1_Tachina_grossa_genome_assembly,_chromosome:_1	GeneMark.hmm3	CDS	29686085	29686206	.	+	1	ID=g1772.t2.CDS3;Parent=g1772.t2;
OX465274.1_Tachina_grossa_genome_assembly,_chromosome:_1	GeneMark.hmm3	exon	29686085	29686206	0	+	.	ID=g1772.t2.exon3;Parent=g1772.t2;
OX465274.1_Tachina_grossa_genome_assembly,_chromosome:_1	GeneMark.hmm3	intron	29686207	29693046	.	+	2	ID=g1772.t2.intron3;Parent=g1772.t2;
OX465274.1_Tachina_grossa_genome_assembly,_chromosome:_1	GeneMark.hmm3	CDS	29693047	29693303	.	+	2	ID=g1772.t2.CDS4;Parent=g1772.t2;
OX465274.1_Tachina_grossa_genome_assembly,_chromosome:_1	GeneMark.hmm3	exon	29693047	29693303	0	+	.	ID=g1772.t2.exon4;Parent=g1772.t2;
OX465274.1_Tachina_grossa_genome_assembly,_chromosome:_1	GeneMark.hmm3	stop_codon	29693301	29693303	.	+	0	ID=g1772.t2.stop1;Parent=g1772.t2;
OX465274.1_Tachina_grossa_genome_assembly,_chromosome:_1	AUGUSTUS	gene	29696663	29704844	.	+	.	ID=g1773;
OX465274.1_Tachina_grossa_genome_assembly,_chromosome:_1	AUGUSTUS	mRNA	29696663	29704844	0.98	+	.	ID=g1773.t1;Parent=g1773;
OX465274.1_Tachina_grossa_genome_assembly,_chromosome:_1	AUGUSTUS	start_codon	29696663	29696665	.	+	0	ID=g1773.t1.start1;Parent=g1773.t1;
OX465274.1_Tachina_grossa_genome_assembly,_chromosome:_1	AUGUSTUS	CDS	29696663	29696672	0.98	+	0	ID=g1773.t1.CDS1;Parent=g1773.t1;
OX465274.1_Tachina_grossa_genome_assembly,_chromosome:_1	AUGUSTUS	exon	29696663	29696672	.	+	.	ID=g1773.t1.exon1;Parent=g1773.t1;
OX465274.1_Tachina_grossa_genome_assembly,_chromosome:_1	AUGUSTUS	intron	29696673	29696747	0.98	+	.	ID=g1773.t1.intron1;Parent=g1773.t1;
OX465274.1_Tachina_grossa_genome_assembly,_chromosome:_1	AUGUSTUS	CDS	29696748	29697002	0.98	+	2	ID=g1773.t1.CDS2;Parent=g1773.t1;
OX465274.1_Tachina_grossa_genome_assembly,_chromosome:_1	AUGUSTUS	exon	29696748	29697002	.	+	.	ID=g1773.t1.exon2;Parent=g1773.t1;
OX465274.1_Tachina_grossa_genome_assembly,_chromosome:_1	AUGUSTUS	intron	29697003	29697428	1	+	.	ID=g1773.t1.intron2;Parent=g1773.t1;
OX465274.1_Tachina_grossa_genome_assembly,_chromosome:_1	AUGUSTUS	CDS	29697429	29697591	1	+	2	ID=g1773.t1.CDS3;Parent=g1773.t1;
OX465274.1_Tachina_grossa_genome_assembly,_chromosome:_1	AUGUSTUS	exon	29697429	29697591	.	+	.	ID=g1773.t1.exon3;Parent=g1773.t1;
OX465274.1_Tachina_grossa_genome_assembly,_chromosome:_1	AUGUSTUS	intron	29697592	29697647	1	+	.	ID=g1773.t1.intron3;Parent=g1773.t1;
OX465274.1_Tachina_grossa_genome_assembly,_chromosome:_1	AUGUSTUS	CDS	29697648	29697826	1	+	1	ID=g1773.t1.CDS4;Parent=g1773.t1;
OX465274.1_Tachina_grossa_genome_assembly,_chromosome:_1	AUGUSTUS	exon	29697648	29697826	.	+	.	ID=g1773.t1.exon4;Parent=g1773.t1;
OX465274.1_Tachina_grossa_genome_assembly,_chromosome:_1	AUGUSTUS	intron	29697827	29697886	1	+	.	ID=g1773.t1.intron4;Parent=g1773.t1;
OX465274.1_Tachina_grossa_genome_assembly,_chromosome:_1	AUGUSTUS	CDS	29697887	29698068	1	+	2	ID=g1773.t1.CDS5;Parent=g1773.t1;
OX465274.1_Tachina_grossa_genome_assembly,_chromosome:_1	AUGUSTUS	exon	29697887	29698068	.	+	.	ID=g1773.t1.exon5;Parent=g1773.t1;
OX465274.1_Tachina_grossa_genome_assembly,_chromosome:_1	AUGUSTUS	intron	29698069	29699672	1	+	.	ID=g1773.t1.intron5;Parent=g1773.t1;
OX465274.1_Tachina_grossa_genome_assembly,_chromosome:_1	AUGUSTUS	CDS	29699673	29699878	1	+	0	ID=g1773.t1.CDS6;Parent=g1773.t1;
OX465274.1_Tachina_grossa_genome_assembly,_chromosome:_1	AUGUSTUS	exon	29699673	29699878	.	+	.	ID=g1773.t1.exon6;Parent=g1773.t1;
OX465274.1_Tachina_grossa_genome_assembly,_chromosome:_1	AUGUSTUS	intron	29699879	29699946	1	+	.	ID=g1773.t1.intron6;Parent=g1773.t1;
OX465274.1_Tachina_grossa_genome_assembly,_chromosome:_1	AUGUSTUS	CDS	29699947	29700109	1	+	1	ID=g1773.t1.CDS7;Parent=g1773.t1;
OX465274.1_Tachina_grossa_genome_assembly,_chromosome:_1	AUGUSTUS	exon	29699947	29700109	.	+	.	ID=g1773.t1.exon7;Parent=g1773.t1;
OX465274.1_Tachina_grossa_genome_assembly,_chromosome:_1	AUGUSTUS	intron	29700110	29700200	1	+	.	ID=g1773.t1.intron7;Parent=g1773.t1;
OX465274.1_Tachina_grossa_genome_assembly,_chromosome:_1	AUGUSTUS	CDS	29700201	29700315	1	+	0	ID=g1773.t1.CDS8;Parent=g1773.t1;
OX465274.1_Tachina_grossa_genome_assembly,_chromosome:_1	AUGUSTUS	exon	29700201	29700315	.	+	.	ID=g1773.t1.exon8;Parent=g1773.t1;
OX465274.1_Tachina_grossa_genome_assembly,_chromosome:_1	AUGUSTUS	intron	29700316	29700399	1	+	.	ID=g1773.t1.intron8;Parent=g1773.t1;
OX465274.1_Tachina_grossa_genome_assembly,_chromosome:_1	AUGUSTUS	CDS	29700400	29700559	1	+	2	ID=g1773.t1.CDS9;Parent=g1773.t1;
OX465274.1_Tachina_grossa_genome_assembly,_chromosome:_1	AUGUSTUS	exon	29700400	29700559	.	+	.	ID=g1773.t1.exon9;Parent=g1773.t1;
OX465274.1_Tachina_grossa_genome_assembly,_chromosome:_1	AUGUSTUS	intron	29700560	29704024	1	+	.	ID=g1773.t1.intron9;Parent=g1773.t1;
OX465274.1_Tachina_grossa_genome_assembly,_chromosome:_1	AUGUSTUS	CDS	29704025	29704152	1	+	1	ID=g1773.t1.CDS10;Parent=g1773.t1;
OX465274.1_Tachina_grossa_genome_assembly,_chromosome:_1	AUGUSTUS	exon	29704025	29704152	.	+	.	ID=g1773.t1.exon10;Parent=g1773.t1;
OX465274.1_Tachina_grossa_genome_assembly,_chromosome:_1	AUGUSTUS	intron	29704153	29704788	1	+	.	ID=g1773.t1.intron10;Parent=g1773.t1;
OX465274.1_Tachina_grossa_genome_assembly,_chromosome:_1	AUGUSTUS	CDS	29704789	29704844	1	+	2	ID=g1773.t1.CDS11;Parent=g1773.t1;
OX465274.1_Tachina_grossa_genome_assembly,_chromosome:_1	AUGUSTUS	exon	29704789	29704844	.	+	.	ID=g1773.t1.exon11;Parent=g1773.t1;
OX465274.1_Tachina_grossa_genome_assembly,_chromosome:_1	AUGUSTUS	stop_codon	29704842	29704844	.	+	0	ID=g1773.t1.stop1;Parent=g1773.t1;
OX465274.1_Tachina_grossa_genome_assembly,_chromosome:_1	AUGUSTUS	gene	29733868	29737531	.	-	.	ID=g1774;
OX465274.1_Tachina_grossa_genome_assembly,_chromosome:_1	AUGUSTUS	mRNA	29733868	29737531	1	-	.	ID=g1774.t1;Parent=g1774;
OX465274.1_Tachina_grossa_genome_assembly,_chromosome:_1	AUGUSTUS	stop_codon	29733868	29733870	.	-	0	ID=g1774.t1.stop1;Parent=g1774.t1;
OX465274.1_Tachina_grossa_genome_assembly,_chromosome:_1	AUGUSTUS	CDS	29733868	29734003	1	-	1	ID=g1774.t1.CDS1;Parent=g1774.t1;
OX465274.1_Tachina_grossa_genome_assembly,_chromosome:_1	AUGUSTUS	exon	29733868	29734003	.	-	.	ID=g1774.t1.exon1;Parent=g1774.t1;
OX465274.1_Tachina_grossa_genome_assembly,_chromosome:_1	AUGUSTUS	intron	29734004	29734071	1	-	.	ID=g1774.t1.intron1;Parent=g1774.t1;
OX465274.1_Tachina_grossa_genome_assembly,_chromosome:_1	AUGUSTUS	CDS	29734072	29734469	1	-	0	ID=g1774.t1.CDS2;Parent=g1774.t1;
OX465274.1_Tachina_grossa_genome_assembly,_chromosome:_1	AUGUSTUS	exon	29734072	29734469	.	-	.	ID=g1774.t1.exon2;Parent=g1774.t1;
OX465274.1_Tachina_grossa_genome_assembly,_chromosome:_1	AUGUSTUS	intron	29734470	29734531	1	-	.	ID=g1774.t1.intron2;Parent=g1774.t1;
OX465274.1_Tachina_grossa_genome_assembly,_chromosome:_1	AUGUSTUS	CDS	29734532	29734664	1	-	1	ID=g1774.t1.CDS3;Parent=g1774.t1;
OX465274.1_Tachina_grossa_genome_assembly,_chromosome:_1	AUGUSTUS	exon	29734532	29734664	.	-	.	ID=g1774.t1.exon3;Parent=g1774.t1;
OX465274.1_Tachina_grossa_genome_assembly,_chromosome:_1	AUGUSTUS	intron	29734665	29737259	1	-	.	ID=g1774.t1.intron3;Parent=g1774.t1;
OX465274.1_Tachina_grossa_genome_assembly,_chromosome:_1	AUGUSTUS	CDS	29737260	29737531	1	-	0	ID=g1774.t1.CDS4;Parent=g1774.t1;
OX465274.1_Tachina_grossa_genome_assembly,_chromosome:_1	AUGUSTUS	exon	29737260	29737531	.	-	.	ID=g1774.t1.exon4;Parent=g1774.t1;
OX465274.1_Tachina_grossa_genome_assembly,_chromosome:_1	AUGUSTUS	start_codon	29737529	29737531	.	-	0	ID=g1774.t1.start1;Parent=g1774.t1;
OX465274.1_Tachina_grossa_genome_assembly,_chromosome:_1	AUGUSTUS	gene	29738488	29740901	.	-	.	ID=g1775;
OX465274.1_Tachina_grossa_genome_assembly,_chromosome:_1	AUGUSTUS	mRNA	29738488	29740901	1	-	.	ID=g1775.t1;Parent=g1775;
OX465274.1_Tachina_grossa_genome_assembly,_chromosome:_1	AUGUSTUS	stop_codon	29738488	29738490	.	-	0	ID=g1775.t1.stop1;Parent=g1775.t1;
OX465274.1_Tachina_grossa_genome_assembly,_chromosome:_1	AUGUSTUS	CDS	29738488	29738623	1	-	1	ID=g1775.t1.CDS1;Parent=g1775.t1;
OX465274.1_Tachina_grossa_genome_assembly,_chromosome:_1	AUGUSTUS	exon	29738488	29738623	.	-	.	ID=g1775.t1.exon1;Parent=g1775.t1;
OX465274.1_Tachina_grossa_genome_assembly,_chromosome:_1	AUGUSTUS	intron	29738624	29739979	1	-	.	ID=g1775.t1.intron1;Parent=g1775.t1;
OX465274.1_Tachina_grossa_genome_assembly,_chromosome:_1	AUGUSTUS	CDS	29739980	29740377	1	-	0	ID=g1775.t1.CDS2;Parent=g1775.t1;
OX465274.1_Tachina_grossa_genome_assembly,_chromosome:_1	AUGUSTUS	exon	29739980	29740377	.	-	.	ID=g1775.t1.exon2;Parent=g1775.t1;
OX465274.1_Tachina_grossa_genome_assembly,_chromosome:_1	AUGUSTUS	intron	29740378	29740427	1	-	.	ID=g1775.t1.intron2;Parent=g1775.t1;
OX465274.1_Tachina_grossa_genome_assembly,_chromosome:_1	AUGUSTUS	CDS	29740428	29740560	1	-	1	ID=g1775.t1.CDS3;Parent=g1775.t1;
OX465274.1_Tachina_grossa_genome_assembly,_chromosome:_1	AUGUSTUS	exon	29740428	29740560	.	-	.	ID=g1775.t1.exon3;Parent=g1775.t1;
OX465274.1_Tachina_grossa_genome_assembly,_chromosome:_1	AUGUSTUS	intron	29740561	29740629	1	-	.	ID=g1775.t1.intron3;Parent=g1775.t1;
OX465274.1_Tachina_grossa_genome_assembly,_chromosome:_1	AUGUSTUS	CDS	29740630	29740901	1	-	0	ID=g1775.t1.CDS4;Parent=g1775.t1;
OX465274.1_Tachina_grossa_genome_assembly,_chromosome:_1	AUGUSTUS	exon	29740630	29740901	.	-	.	ID=g1775.t1.exon4;Parent=g1775.t1;
OX465274.1_Tachina_grossa_genome_assembly,_chromosome:_1	AUGUSTUS	start_codon	29740899	29740901	.	-	0	ID=g1775.t1.start1;Parent=g1775.t1;
OX465274.1_Tachina_grossa_genome_assembly,_chromosome:_1	AUGUSTUS	gene	29751594	29753420	.	-	.	ID=g1776;
OX465274.1_Tachina_grossa_genome_assembly,_chromosome:_1	AUGUSTUS	mRNA	29751594	29753420	1	-	.	ID=g1776.t1;Parent=g1776;
OX465274.1_Tachina_grossa_genome_assembly,_chromosome:_1	AUGUSTUS	stop_codon	29751594	29751596	.	-	0	ID=g1776.t1.stop1;Parent=g1776.t1;
OX465274.1_Tachina_grossa_genome_assembly,_chromosome:_1	AUGUSTUS	CDS	29751594	29751729	1	-	1	ID=g1776.t1.CDS1;Parent=g1776.t1;
OX465274.1_Tachina_grossa_genome_assembly,_chromosome:_1	AUGUSTUS	exon	29751594	29751729	.	-	.	ID=g1776.t1.exon1;Parent=g1776.t1;
OX465274.1_Tachina_grossa_genome_assembly,_chromosome:_1	AUGUSTUS	intron	29751730	29752350	1	-	.	ID=g1776.t1.intron1;Parent=g1776.t1;
OX465274.1_Tachina_grossa_genome_assembly,_chromosome:_1	AUGUSTUS	CDS	29752351	29752748	1	-	0	ID=g1776.t1.CDS2;Parent=g1776.t1;
OX465274.1_Tachina_grossa_genome_assembly,_chromosome:_1	AUGUSTUS	exon	29752351	29752748	.	-	.	ID=g1776.t1.exon2;Parent=g1776.t1;
OX465274.1_Tachina_grossa_genome_assembly,_chromosome:_1	AUGUSTUS	intron	29752749	29752798	1	-	.	ID=g1776.t1.intron2;Parent=g1776.t1;
OX465274.1_Tachina_grossa_genome_assembly,_chromosome:_1	AUGUSTUS	CDS	29752799	29752931	1	-	1	ID=g1776.t1.CDS3;Parent=g1776.t1;
OX465274.1_Tachina_grossa_genome_assembly,_chromosome:_1	AUGUSTUS	exon	29752799	29752931	.	-	.	ID=g1776.t1.exon3;Parent=g1776.t1;
OX465274.1_Tachina_grossa_genome_assembly,_chromosome:_1	AUGUSTUS	intron	29752932	29753148	1	-	.	ID=g1776.t1.intron3;Parent=g1776.t1;
OX465274.1_Tachina_grossa_genome_assembly,_chromosome:_1	AUGUSTUS	CDS	29753149	29753420	1	-	0	ID=g1776.t1.CDS4;Parent=g1776.t1;
OX465274.1_Tachina_grossa_genome_assembly,_chromosome:_1	AUGUSTUS	exon	29753149	29753420	.	-	.	ID=g1776.t1.exon4;Parent=g1776.t1;
OX465274.1_Tachina_grossa_genome_assembly,_chromosome:_1	AUGUSTUS	start_codon	29753418	29753420	.	-	0	ID=g1776.t1.start1;Parent=g1776.t1;
OX465274.1_Tachina_grossa_genome_assembly,_chromosome:_1	AUGUSTUS	gene	29758335	29765560	.	+	.	ID=g1777;
OX465274.1_Tachina_grossa_genome_assembly,_chromosome:_1	AUGUSTUS	mRNA	29758335	29765560	1	+	.	ID=g1777.t1;Parent=g1777;
OX465274.1_Tachina_grossa_genome_assembly,_chromosome:_1	AUGUSTUS	start_codon	29758335	29758337	.	+	0	ID=g1777.t1.start1;Parent=g1777.t1;
OX465274.1_Tachina_grossa_genome_assembly,_chromosome:_1	AUGUSTUS	CDS	29758335	29758672	1	+	0	ID=g1777.t1.CDS1;Parent=g1777.t1;
OX465274.1_Tachina_grossa_genome_assembly,_chromosome:_1	AUGUSTUS	exon	29758335	29758672	.	+	.	ID=g1777.t1.exon1;Parent=g1777.t1;
OX465274.1_Tachina_grossa_genome_assembly,_chromosome:_1	AUGUSTUS	intron	29758673	29758742	1	+	.	ID=g1777.t1.intron1;Parent=g1777.t1;
OX465274.1_Tachina_grossa_genome_assembly,_chromosome:_1	AUGUSTUS	CDS	29758743	29758924	1	+	1	ID=g1777.t1.CDS2;Parent=g1777.t1;
OX465274.1_Tachina_grossa_genome_assembly,_chromosome:_1	AUGUSTUS	exon	29758743	29758924	.	+	.	ID=g1777.t1.exon2;Parent=g1777.t1;
OX465274.1_Tachina_grossa_genome_assembly,_chromosome:_1	AUGUSTUS	intron	29758925	29758991	1	+	.	ID=g1777.t1.intron2;Parent=g1777.t1;
OX465274.1_Tachina_grossa_genome_assembly,_chromosome:_1	AUGUSTUS	CDS	29758992	29759173	1	+	2	ID=g1777.t1.CDS3;Parent=g1777.t1;
OX465274.1_Tachina_grossa_genome_assembly,_chromosome:_1	AUGUSTUS	exon	29758992	29759173	.	+	.	ID=g1777.t1.exon3;Parent=g1777.t1;
OX465274.1_Tachina_grossa_genome_assembly,_chromosome:_1	AUGUSTUS	intron	29759174	29759243	1	+	.	ID=g1777.t1.intron3;Parent=g1777.t1;
OX465274.1_Tachina_grossa_genome_assembly,_chromosome:_1	AUGUSTUS	CDS	29759244	29759464	1	+	0	ID=g1777.t1.CDS4;Parent=g1777.t1;
OX465274.1_Tachina_grossa_genome_assembly,_chromosome:_1	AUGUSTUS	exon	29759244	29759464	.	+	.	ID=g1777.t1.exon4;Parent=g1777.t1;
OX465274.1_Tachina_grossa_genome_assembly,_chromosome:_1	AUGUSTUS	intron	29759465	29759521	1	+	.	ID=g1777.t1.intron4;Parent=g1777.t1;
OX465274.1_Tachina_grossa_genome_assembly,_chromosome:_1	AUGUSTUS	CDS	29759522	29759687	1	+	1	ID=g1777.t1.CDS5;Parent=g1777.t1;
OX465274.1_Tachina_grossa_genome_assembly,_chromosome:_1	AUGUSTUS	exon	29759522	29759687	.	+	.	ID=g1777.t1.exon5;Parent=g1777.t1;
OX465274.1_Tachina_grossa_genome_assembly,_chromosome:_1	AUGUSTUS	intron	29759688	29764694	1	+	.	ID=g1777.t1.intron5;Parent=g1777.t1;
OX465274.1_Tachina_grossa_genome_assembly,_chromosome:_1	AUGUSTUS	CDS	29764695	29764812	1	+	0	ID=g1777.t1.CDS6;Parent=g1777.t1;
OX465274.1_Tachina_grossa_genome_assembly,_chromosome:_1	AUGUSTUS	exon	29764695	29764812	.	+	.	ID=g1777.t1.exon6;Parent=g1777.t1;
OX465274.1_Tachina_grossa_genome_assembly,_chromosome:_1	AUGUSTUS	intron	29764813	29764874	1	+	.	ID=g1777.t1.intron6;Parent=g1777.t1;
OX465274.1_Tachina_grossa_genome_assembly,_chromosome:_1	AUGUSTUS	CDS	29764875	29765034	1	+	2	ID=g1777.t1.CDS7;Parent=g1777.t1;
OX465274.1_Tachina_grossa_genome_assembly,_chromosome:_1	AUGUSTUS	exon	29764875	29765034	.	+	.	ID=g1777.t1.exon7;Parent=g1777.t1;
OX465274.1_Tachina_grossa_genome_assembly,_chromosome:_1	AUGUSTUS	intron	29765035	29765302	1	+	.	ID=g1777.t1.intron7;Parent=g1777.t1;
OX465274.1_Tachina_grossa_genome_assembly,_chromosome:_1	AUGUSTUS	CDS	29765303	29765430	1	+	1	ID=g1777.t1.CDS8;Parent=g1777.t1;
OX465274.1_Tachina_grossa_genome_assembly,_chromosome:_1	AUGUSTUS	exon	29765303	29765430	.	+	.	ID=g1777.t1.exon8;Parent=g1777.t1;
OX465274.1_Tachina_grossa_genome_assembly,_chromosome:_1	AUGUSTUS	intron	29765431	29765504	1	+	.	ID=g1777.t1.intron8;Parent=g1777.t1;
OX465274.1_Tachina_grossa_genome_assembly,_chromosome:_1	AUGUSTUS	CDS	29765505	29765560	1	+	2	ID=g1777.t1.CDS9;Parent=g1777.t1;
OX465274.1_Tachina_grossa_genome_assembly,_chromosome:_1	AUGUSTUS	exon	29765505	29765560	.	+	.	ID=g1777.t1.exon9;Parent=g1777.t1;
OX465274.1_Tachina_grossa_genome_assembly,_chromosome:_1	AUGUSTUS	stop_codon	29765558	29765560	.	+	0	ID=g1777.t1.stop1;Parent=g1777.t1;
OX465274.1_Tachina_grossa_genome_assembly,_chromosome:_1	AUGUSTUS	gene	29785140	29800714	.	+	.	ID=g1778;
OX465274.1_Tachina_grossa_genome_assembly,_chromosome:_1	AUGUSTUS	mRNA	29785140	29800714	1	+	.	ID=g1778.t1;Parent=g1778;
OX465274.1_Tachina_grossa_genome_assembly,_chromosome:_1	AUGUSTUS	start_codon	29785140	29785142	.	+	0	ID=g1778.t1.start1;Parent=g1778.t1;
OX465274.1_Tachina_grossa_genome_assembly,_chromosome:_1	AUGUSTUS	CDS	29785140	29785188	1	+	0	ID=g1778.t1.CDS1;Parent=g1778.t1;
OX465274.1_Tachina_grossa_genome_assembly,_chromosome:_1	AUGUSTUS	exon	29785140	29785188	.	+	.	ID=g1778.t1.exon1;Parent=g1778.t1;
OX465274.1_Tachina_grossa_genome_assembly,_chromosome:_1	AUGUSTUS	intron	29785189	29794066	1	+	.	ID=g1778.t1.intron1;Parent=g1778.t1;
OX465274.1_Tachina_grossa_genome_assembly,_chromosome:_1	AUGUSTUS	CDS	29794067	29794436	1	+	2	ID=g1778.t1.CDS2;Parent=g1778.t1;
OX465274.1_Tachina_grossa_genome_assembly,_chromosome:_1	AUGUSTUS	exon	29794067	29794436	.	+	.	ID=g1778.t1.exon2;Parent=g1778.t1;
OX465274.1_Tachina_grossa_genome_assembly,_chromosome:_1	AUGUSTUS	intron	29794437	29794506	1	+	.	ID=g1778.t1.intron2;Parent=g1778.t1;
OX465274.1_Tachina_grossa_genome_assembly,_chromosome:_1	AUGUSTUS	CDS	29794507	29794688	1	+	1	ID=g1778.t1.CDS3;Parent=g1778.t1;
OX465274.1_Tachina_grossa_genome_assembly,_chromosome:_1	AUGUSTUS	exon	29794507	29794688	.	+	.	ID=g1778.t1.exon3;Parent=g1778.t1;
OX465274.1_Tachina_grossa_genome_assembly,_chromosome:_1	AUGUSTUS	intron	29794689	29794755	1	+	.	ID=g1778.t1.intron3;Parent=g1778.t1;
OX465274.1_Tachina_grossa_genome_assembly,_chromosome:_1	AUGUSTUS	CDS	29794756	29794937	1	+	2	ID=g1778.t1.CDS4;Parent=g1778.t1;
OX465274.1_Tachina_grossa_genome_assembly,_chromosome:_1	AUGUSTUS	exon	29794756	29794937	.	+	.	ID=g1778.t1.exon4;Parent=g1778.t1;
OX465274.1_Tachina_grossa_genome_assembly,_chromosome:_1	AUGUSTUS	intron	29794938	29795005	1	+	.	ID=g1778.t1.intron4;Parent=g1778.t1;
OX465274.1_Tachina_grossa_genome_assembly,_chromosome:_1	AUGUSTUS	CDS	29795006	29795226	1	+	0	ID=g1778.t1.CDS5;Parent=g1778.t1;
OX465274.1_Tachina_grossa_genome_assembly,_chromosome:_1	AUGUSTUS	exon	29795006	29795226	.	+	.	ID=g1778.t1.exon5;Parent=g1778.t1;
OX465274.1_Tachina_grossa_genome_assembly,_chromosome:_1	AUGUSTUS	intron	29795227	29795294	1	+	.	ID=g1778.t1.intron5;Parent=g1778.t1;
OX465274.1_Tachina_grossa_genome_assembly,_chromosome:_1	AUGUSTUS	CDS	29795295	29795460	1	+	1	ID=g1778.t1.CDS6;Parent=g1778.t1;
OX465274.1_Tachina_grossa_genome_assembly,_chromosome:_1	AUGUSTUS	exon	29795295	29795460	.	+	.	ID=g1778.t1.exon6;Parent=g1778.t1;
OX465274.1_Tachina_grossa_genome_assembly,_chromosome:_1	AUGUSTUS	intron	29795461	29800038	1	+	.	ID=g1778.t1.intron6;Parent=g1778.t1;
OX465274.1_Tachina_grossa_genome_assembly,_chromosome:_1	AUGUSTUS	CDS	29800039	29800156	1	+	0	ID=g1778.t1.CDS7;Parent=g1778.t1;
OX465274.1_Tachina_grossa_genome_assembly,_chromosome:_1	AUGUSTUS	exon	29800039	29800156	.	+	.	ID=g1778.t1.exon7;Parent=g1778.t1;
OX465274.1_Tachina_grossa_genome_assembly,_chromosome:_1	AUGUSTUS	intron	29800157	29800219	1	+	.	ID=g1778.t1.intron7;Parent=g1778.t1;
OX465274.1_Tachina_grossa_genome_assembly,_chromosome:_1	AUGUSTUS	CDS	29800220	29800379	1	+	2	ID=g1778.t1.CDS8;Parent=g1778.t1;
OX465274.1_Tachina_grossa_genome_assembly,_chromosome:_1	AUGUSTUS	exon	29800220	29800379	.	+	.	ID=g1778.t1.exon8;Parent=g1778.t1;
OX465274.1_Tachina_grossa_genome_assembly,_chromosome:_1	AUGUSTUS	intron	29800380	29800460	1	+	.	ID=g1778.t1.intron8;Parent=g1778.t1;
OX465274.1_Tachina_grossa_genome_assembly,_chromosome:_1	AUGUSTUS	CDS	29800461	29800588	1	+	1	ID=g1778.t1.CDS9;Parent=g1778.t1;
OX465274.1_Tachina_grossa_genome_assembly,_chromosome:_1	AUGUSTUS	exon	29800461	29800588	.	+	.	ID=g1778.t1.exon9;Parent=g1778.t1;
OX465274.1_Tachina_grossa_genome_assembly,_chromosome:_1	AUGUSTUS	intron	29800589	29800658	1	+	.	ID=g1778.t1.intron9;Parent=g1778.t1;
OX465274.1_Tachina_grossa_genome_assembly,_chromosome:_1	AUGUSTUS	CDS	29800659	29800714	1	+	2	ID=g1778.t1.CDS10;Parent=g1778.t1;
OX465274.1_Tachina_grossa_genome_assembly,_chromosome:_1	AUGUSTUS	exon	29800659	29800714	.	+	.	ID=g1778.t1.exon10;Parent=g1778.t1;
OX465274.1_Tachina_grossa_genome_assembly,_chromosome:_1	AUGUSTUS	stop_codon	29800712	29800714	.	+	0	ID=g1778.t1.stop1;Parent=g1778.t1;
OX465274.1_Tachina_grossa_genome_assembly,_chromosome:_1	AUGUSTUS	gene	29801262	29802241	.	+	.	ID=g1779;
OX465274.1_Tachina_grossa_genome_assembly,_chromosome:_1	AUGUSTUS	mRNA	29801262	29802241	0.49	+	.	ID=g1779.t1;Parent=g1779;
OX465274.1_Tachina_grossa_genome_assembly,_chromosome:_1	AUGUSTUS	start_codon	29801262	29801264	.	+	0	ID=g1779.t1.start1;Parent=g1779.t1;
OX465274.1_Tachina_grossa_genome_assembly,_chromosome:_1	AUGUSTUS	CDS	29801262	29801351	0.53	+	0	ID=g1779.t1.CDS1;Parent=g1779.t1;
OX465274.1_Tachina_grossa_genome_assembly,_chromosome:_1	AUGUSTUS	exon	29801262	29801351	.	+	.	ID=g1779.t1.exon1;Parent=g1779.t1;
OX465274.1_Tachina_grossa_genome_assembly,_chromosome:_1	AUGUSTUS	intron	29801352	29801406	0.49	+	.	ID=g1779.t1.intron1;Parent=g1779.t1;
OX465274.1_Tachina_grossa_genome_assembly,_chromosome:_1	AUGUSTUS	CDS	29801407	29801871	0.78	+	0	ID=g1779.t1.CDS2;Parent=g1779.t1;
OX465274.1_Tachina_grossa_genome_assembly,_chromosome:_1	AUGUSTUS	exon	29801407	29801871	.	+	.	ID=g1779.t1.exon2;Parent=g1779.t1;
OX465274.1_Tachina_grossa_genome_assembly,_chromosome:_1	AUGUSTUS	intron	29801872	29802049	1	+	.	ID=g1779.t1.intron2;Parent=g1779.t1;
OX465274.1_Tachina_grossa_genome_assembly,_chromosome:_1	AUGUSTUS	CDS	29802050	29802241	1	+	0	ID=g1779.t1.CDS3;Parent=g1779.t1;
OX465274.1_Tachina_grossa_genome_assembly,_chromosome:_1	AUGUSTUS	exon	29802050	29802241	.	+	.	ID=g1779.t1.exon3;Parent=g1779.t1;
OX465274.1_Tachina_grossa_genome_assembly,_chromosome:_1	AUGUSTUS	stop_codon	29802239	29802241	.	+	0	ID=g1779.t1.stop1;Parent=g1779.t1;
OX465274.1_Tachina_grossa_genome_assembly,_chromosome:_1	AUGUSTUS	mRNA	29801262	29802241	0.26	+	.	ID=g1779.t2;Parent=g1779;
OX465274.1_Tachina_grossa_genome_assembly,_chromosome:_1	AUGUSTUS	start_codon	29801262	29801264	.	+	0	ID=g1779.t2.start1;Parent=g1779.t2;
OX465274.1_Tachina_grossa_genome_assembly,_chromosome:_1	AUGUSTUS	CDS	29801262	29801351	0.62	+	0	ID=g1779.t2.CDS1;Parent=g1779.t2;
OX465274.1_Tachina_grossa_genome_assembly,_chromosome:_1	AUGUSTUS	exon	29801262	29801351	.	+	.	ID=g1779.t2.exon1;Parent=g1779.t2;
OX465274.1_Tachina_grossa_genome_assembly,_chromosome:_1	AUGUSTUS	intron	29801352	29801406	0.56	+	.	ID=g1779.t2.intron1;Parent=g1779.t2;
OX465274.1_Tachina_grossa_genome_assembly,_chromosome:_1	AUGUSTUS	CDS	29801407	29801959	0.4	+	0	ID=g1779.t2.CDS2;Parent=g1779.t2;
OX465274.1_Tachina_grossa_genome_assembly,_chromosome:_1	AUGUSTUS	exon	29801407	29801959	.	+	.	ID=g1779.t2.exon2;Parent=g1779.t2;
OX465274.1_Tachina_grossa_genome_assembly,_chromosome:_1	AUGUSTUS	intron	29801960	29802059	0.42	+	.	ID=g1779.t2.intron2;Parent=g1779.t2;
OX465274.1_Tachina_grossa_genome_assembly,_chromosome:_1	AUGUSTUS	CDS	29802060	29802241	0.63	+	2	ID=g1779.t2.CDS3;Parent=g1779.t2;
OX465274.1_Tachina_grossa_genome_assembly,_chromosome:_1	AUGUSTUS	exon	29802060	29802241	.	+	.	ID=g1779.t2.exon3;Parent=g1779.t2;
OX465274.1_Tachina_grossa_genome_assembly,_chromosome:_1	AUGUSTUS	stop_codon	29802239	29802241	.	+	0	ID=g1779.t2.stop1;Parent=g1779.t2;
OX465274.1_Tachina_grossa_genome_assembly,_chromosome:_1	AUGUSTUS	gene	29805836	29806204	.	+	.	ID=g1780;
OX465274.1_Tachina_grossa_genome_assembly,_chromosome:_1	AUGUSTUS	mRNA	29805836	29806204	0.43	+	.	ID=g1780.t1;Parent=g1780;
OX465274.1_Tachina_grossa_genome_assembly,_chromosome:_1	AUGUSTUS	start_codon	29805836	29805838	.	+	0	ID=g1780.t1.start1;Parent=g1780.t1;
OX465274.1_Tachina_grossa_genome_assembly,_chromosome:_1	AUGUSTUS	CDS	29805836	29806204	0.43	+	0	ID=g1780.t1.CDS1;Parent=g1780.t1;
OX465274.1_Tachina_grossa_genome_assembly,_chromosome:_1	AUGUSTUS	exon	29805836	29806204	.	+	.	ID=g1780.t1.exon1;Parent=g1780.t1;
OX465274.1_Tachina_grossa_genome_assembly,_chromosome:_1	AUGUSTUS	stop_codon	29806202	29806204	.	+	0	ID=g1780.t1.stop1;Parent=g1780.t1;
OX465274.1_Tachina_grossa_genome_assembly,_chromosome:_1	AUGUSTUS	gene	29809626	29810347	.	-	.	ID=g1781;
OX465274.1_Tachina_grossa_genome_assembly,_chromosome:_1	AUGUSTUS	mRNA	29809626	29810347	1	-	.	ID=g1781.t1;Parent=g1781;
OX465274.1_Tachina_grossa_genome_assembly,_chromosome:_1	AUGUSTUS	stop_codon	29809626	29809628	.	-	0	ID=g1781.t1.stop1;Parent=g1781.t1;
OX465274.1_Tachina_grossa_genome_assembly,_chromosome:_1	AUGUSTUS	CDS	29809626	29809955	1	-	0	ID=g1781.t1.CDS1;Parent=g1781.t1;
OX465274.1_Tachina_grossa_genome_assembly,_chromosome:_1	AUGUSTUS	exon	29809626	29809955	.	-	.	ID=g1781.t1.exon1;Parent=g1781.t1;
OX465274.1_Tachina_grossa_genome_assembly,_chromosome:_1	AUGUSTUS	intron	29809956	29810023	1	-	.	ID=g1781.t1.intron1;Parent=g1781.t1;
OX465274.1_Tachina_grossa_genome_assembly,_chromosome:_1	AUGUSTUS	CDS	29810024	29810347	1	-	0	ID=g1781.t1.CDS2;Parent=g1781.t1;
OX465274.1_Tachina_grossa_genome_assembly,_chromosome:_1	AUGUSTUS	exon	29810024	29810347	.	-	.	ID=g1781.t1.exon2;Parent=g1781.t1;
OX465274.1_Tachina_grossa_genome_assembly,_chromosome:_1	AUGUSTUS	start_codon	29810345	29810347	.	-	0	ID=g1781.t1.start1;Parent=g1781.t1;
OX465274.1_Tachina_grossa_genome_assembly,_chromosome:_1	AUGUSTUS	gene	29812422	29826480	.	+	.	ID=g1782;
OX465274.1_Tachina_grossa_genome_assembly,_chromosome:_1	AUGUSTUS	mRNA	29812422	29826480	1	+	.	ID=g1782.t1;Parent=g1782;
OX465274.1_Tachina_grossa_genome_assembly,_chromosome:_1	AUGUSTUS	start_codon	29812422	29812424	.	+	0	ID=g1782.t1.start1;Parent=g1782.t1;
OX465274.1_Tachina_grossa_genome_assembly,_chromosome:_1	AUGUSTUS	CDS	29812422	29812461	1	+	0	ID=g1782.t1.CDS1;Parent=g1782.t1;
OX465274.1_Tachina_grossa_genome_assembly,_chromosome:_1	AUGUSTUS	exon	29812422	29812461	.	+	.	ID=g1782.t1.exon1;Parent=g1782.t1;
OX465274.1_Tachina_grossa_genome_assembly,_chromosome:_1	AUGUSTUS	intron	29812462	29813076	1	+	.	ID=g1782.t1.intron1;Parent=g1782.t1;
OX465274.1_Tachina_grossa_genome_assembly,_chromosome:_1	AUGUSTUS	CDS	29813077	29813249	1	+	2	ID=g1782.t1.CDS2;Parent=g1782.t1;
OX465274.1_Tachina_grossa_genome_assembly,_chromosome:_1	AUGUSTUS	exon	29813077	29813249	.	+	.	ID=g1782.t1.exon2;Parent=g1782.t1;
OX465274.1_Tachina_grossa_genome_assembly,_chromosome:_1	AUGUSTUS	intron	29813250	29813367	1	+	.	ID=g1782.t1.intron2;Parent=g1782.t1;
OX465274.1_Tachina_grossa_genome_assembly,_chromosome:_1	AUGUSTUS	CDS	29813368	29813546	1	+	0	ID=g1782.t1.CDS3;Parent=g1782.t1;
OX465274.1_Tachina_grossa_genome_assembly,_chromosome:_1	AUGUSTUS	exon	29813368	29813546	.	+	.	ID=g1782.t1.exon3;Parent=g1782.t1;
OX465274.1_Tachina_grossa_genome_assembly,_chromosome:_1	AUGUSTUS	intron	29813547	29821173	1	+	.	ID=g1782.t1.intron3;Parent=g1782.t1;
OX465274.1_Tachina_grossa_genome_assembly,_chromosome:_1	AUGUSTUS	CDS	29821174	29822537	1	+	1	ID=g1782.t1.CDS4;Parent=g1782.t1;
OX465274.1_Tachina_grossa_genome_assembly,_chromosome:_1	AUGUSTUS	exon	29821174	29822537	.	+	.	ID=g1782.t1.exon4;Parent=g1782.t1;
OX465274.1_Tachina_grossa_genome_assembly,_chromosome:_1	AUGUSTUS	intron	29822538	29822605	1	+	.	ID=g1782.t1.intron4;Parent=g1782.t1;
OX465274.1_Tachina_grossa_genome_assembly,_chromosome:_1	AUGUSTUS	CDS	29822606	29822958	1	+	2	ID=g1782.t1.CDS5;Parent=g1782.t1;
OX465274.1_Tachina_grossa_genome_assembly,_chromosome:_1	AUGUSTUS	exon	29822606	29822958	.	+	.	ID=g1782.t1.exon5;Parent=g1782.t1;
OX465274.1_Tachina_grossa_genome_assembly,_chromosome:_1	AUGUSTUS	intron	29822959	29823021	1	+	.	ID=g1782.t1.intron5;Parent=g1782.t1;
OX465274.1_Tachina_grossa_genome_assembly,_chromosome:_1	AUGUSTUS	CDS	29823022	29823927	1	+	0	ID=g1782.t1.CDS6;Parent=g1782.t1;
OX465274.1_Tachina_grossa_genome_assembly,_chromosome:_1	AUGUSTUS	exon	29823022	29823927	.	+	.	ID=g1782.t1.exon6;Parent=g1782.t1;
OX465274.1_Tachina_grossa_genome_assembly,_chromosome:_1	AUGUSTUS	intron	29823928	29825610	1	+	.	ID=g1782.t1.intron6;Parent=g1782.t1;
OX465274.1_Tachina_grossa_genome_assembly,_chromosome:_1	AUGUSTUS	CDS	29825611	29826480	1	+	0	ID=g1782.t1.CDS7;Parent=g1782.t1;
OX465274.1_Tachina_grossa_genome_assembly,_chromosome:_1	AUGUSTUS	exon	29825611	29826480	.	+	.	ID=g1782.t1.exon7;Parent=g1782.t1;
OX465274.1_Tachina_grossa_genome_assembly,_chromosome:_1	AUGUSTUS	stop_codon	29826478	29826480	.	+	0	ID=g1782.t1.stop1;Parent=g1782.t1;
OX465274.1_Tachina_grossa_genome_assembly,_chromosome:_1	AUGUSTUS	gene	29835344	29836291	.	-	.	ID=g1783;
OX465274.1_Tachina_grossa_genome_assembly,_chromosome:_1	AUGUSTUS	mRNA	29835344	29836291	1	-	.	ID=g1783.t1;Parent=g1783;
OX465274.1_Tachina_grossa_genome_assembly,_chromosome:_1	AUGUSTUS	stop_codon	29835344	29835346	.	-	0	ID=g1783.t1.stop1;Parent=g1783.t1;
OX465274.1_Tachina_grossa_genome_assembly,_chromosome:_1	AUGUSTUS	CDS	29835344	29835640	1	-	0	ID=g1783.t1.CDS1;Parent=g1783.t1;
OX465274.1_Tachina_grossa_genome_assembly,_chromosome:_1	AUGUSTUS	exon	29835344	29835640	.	-	.	ID=g1783.t1.exon1;Parent=g1783.t1;
OX465274.1_Tachina_grossa_genome_assembly,_chromosome:_1	AUGUSTUS	intron	29835641	29835733	1	-	.	ID=g1783.t1.intron1;Parent=g1783.t1;
OX465274.1_Tachina_grossa_genome_assembly,_chromosome:_1	AUGUSTUS	CDS	29835734	29836291	1	-	0	ID=g1783.t1.CDS2;Parent=g1783.t1;
OX465274.1_Tachina_grossa_genome_assembly,_chromosome:_1	AUGUSTUS	exon	29835734	29836291	.	-	.	ID=g1783.t1.exon2;Parent=g1783.t1;
OX465274.1_Tachina_grossa_genome_assembly,_chromosome:_1	AUGUSTUS	start_codon	29836289	29836291	.	-	0	ID=g1783.t1.start1;Parent=g1783.t1;
OX465274.1_Tachina_grossa_genome_assembly,_chromosome:_1	AUGUSTUS	gene	29838379	29876138	.	-	.	ID=g1784;
OX465274.1_Tachina_grossa_genome_assembly,_chromosome:_1	AUGUSTUS	mRNA	29838379	29876138	0.11	-	.	ID=g1784.t1;Parent=g1784;
OX465274.1_Tachina_grossa_genome_assembly,_chromosome:_1	AUGUSTUS	stop_codon	29838379	29838381	.	-	0	ID=g1784.t1.stop1;Parent=g1784.t1;
OX465274.1_Tachina_grossa_genome_assembly,_chromosome:_1	AUGUSTUS	CDS	29838379	29838656	1	-	2	ID=g1784.t1.CDS1;Parent=g1784.t1;
OX465274.1_Tachina_grossa_genome_assembly,_chromosome:_1	AUGUSTUS	exon	29838379	29838656	.	-	.	ID=g1784.t1.exon1;Parent=g1784.t1;
OX465274.1_Tachina_grossa_genome_assembly,_chromosome:_1	AUGUSTUS	intron	29838657	29838722	1	-	.	ID=g1784.t1.intron1;Parent=g1784.t1;
OX465274.1_Tachina_grossa_genome_assembly,_chromosome:_1	AUGUSTUS	CDS	29838723	29839434	1	-	0	ID=g1784.t1.CDS2;Parent=g1784.t1;
OX465274.1_Tachina_grossa_genome_assembly,_chromosome:_1	AUGUSTUS	exon	29838723	29839434	.	-	.	ID=g1784.t1.exon2;Parent=g1784.t1;
OX465274.1_Tachina_grossa_genome_assembly,_chromosome:_1	AUGUSTUS	intron	29839435	29840865	1	-	.	ID=g1784.t1.intron2;Parent=g1784.t1;
OX465274.1_Tachina_grossa_genome_assembly,_chromosome:_1	AUGUSTUS	CDS	29840866	29841912	1	-	0	ID=g1784.t1.CDS3;Parent=g1784.t1;
OX465274.1_Tachina_grossa_genome_assembly,_chromosome:_1	AUGUSTUS	exon	29840866	29841912	.	-	.	ID=g1784.t1.exon3;Parent=g1784.t1;
OX465274.1_Tachina_grossa_genome_assembly,_chromosome:_1	AUGUSTUS	intron	29841913	29848569	1	-	.	ID=g1784.t1.intron3;Parent=g1784.t1;
OX465274.1_Tachina_grossa_genome_assembly,_chromosome:_1	AUGUSTUS	CDS	29848570	29848871	0.98	-	2	ID=g1784.t1.CDS4;Parent=g1784.t1;
OX465274.1_Tachina_grossa_genome_assembly,_chromosome:_1	AUGUSTUS	exon	29848570	29848871	.	-	.	ID=g1784.t1.exon4;Parent=g1784.t1;
OX465274.1_Tachina_grossa_genome_assembly,_chromosome:_1	AUGUSTUS	intron	29848872	29876080	0.11	-	.	ID=g1784.t1.intron4;Parent=g1784.t1;
OX465274.1_Tachina_grossa_genome_assembly,_chromosome:_1	AUGUSTUS	CDS	29876081	29876138	0.11	-	0	ID=g1784.t1.CDS5;Parent=g1784.t1;
OX465274.1_Tachina_grossa_genome_assembly,_chromosome:_1	AUGUSTUS	exon	29876081	29876138	.	-	.	ID=g1784.t1.exon5;Parent=g1784.t1;
OX465274.1_Tachina_grossa_genome_assembly,_chromosome:_1	AUGUSTUS	start_codon	29876136	29876138	.	-	0	ID=g1784.t1.start1;Parent=g1784.t1;
OX465274.1_Tachina_grossa_genome_assembly,_chromosome:_1	AUGUSTUS	gene	29992845	29995148	.	+	.	ID=g1785;
OX465274.1_Tachina_grossa_genome_assembly,_chromosome:_1	AUGUSTUS	mRNA	29992845	29995148	1	+	.	ID=g1785.t1;Parent=g1785;
OX465274.1_Tachina_grossa_genome_assembly,_chromosome:_1	AUGUSTUS	start_codon	29992845	29992847	.	+	0	ID=g1785.t1.start1;Parent=g1785.t1;
OX465274.1_Tachina_grossa_genome_assembly,_chromosome:_1	AUGUSTUS	CDS	29992845	29995148	1	+	0	ID=g1785.t1.CDS1;Parent=g1785.t1;
OX465274.1_Tachina_grossa_genome_assembly,_chromosome:_1	AUGUSTUS	exon	29992845	29995148	.	+	.	ID=g1785.t1.exon1;Parent=g1785.t1;
OX465274.1_Tachina_grossa_genome_assembly,_chromosome:_1	AUGUSTUS	stop_codon	29995146	29995148	.	+	0	ID=g1785.t1.stop1;Parent=g1785.t1;
OX465274.1_Tachina_grossa_genome_assembly,_chromosome:_1	AUGUSTUS	gene	30082433	30083855	.	-	.	ID=g1786;
OX465274.1_Tachina_grossa_genome_assembly,_chromosome:_1	AUGUSTUS	mRNA	30082433	30083855	1	-	.	ID=g1786.t1;Parent=g1786;
OX465274.1_Tachina_grossa_genome_assembly,_chromosome:_1	AUGUSTUS	stop_codon	30082433	30082435	.	-	0	ID=g1786.t1.stop1;Parent=g1786.t1;
OX465274.1_Tachina_grossa_genome_assembly,_chromosome:_1	AUGUSTUS	CDS	30082433	30083655	1	-	2	ID=g1786.t1.CDS1;Parent=g1786.t1;
OX465274.1_Tachina_grossa_genome_assembly,_chromosome:_1	AUGUSTUS	exon	30082433	30083655	.	-	.	ID=g1786.t1.exon1;Parent=g1786.t1;
OX465274.1_Tachina_grossa_genome_assembly,_chromosome:_1	AUGUSTUS	intron	30083656	30083737	1	-	.	ID=g1786.t1.intron1;Parent=g1786.t1;
OX465274.1_Tachina_grossa_genome_assembly,_chromosome:_1	AUGUSTUS	CDS	30083738	30083855	1	-	0	ID=g1786.t1.CDS2;Parent=g1786.t1;
OX465274.1_Tachina_grossa_genome_assembly,_chromosome:_1	AUGUSTUS	exon	30083738	30083855	.	-	.	ID=g1786.t1.exon2;Parent=g1786.t1;
OX465274.1_Tachina_grossa_genome_assembly,_chromosome:_1	AUGUSTUS	start_codon	30083853	30083855	.	-	0	ID=g1786.t1.start1;Parent=g1786.t1;
OX465274.1_Tachina_grossa_genome_assembly,_chromosome:_1	AUGUSTUS	gene	30084781	30086818	.	+	.	ID=g1787;
OX465274.1_Tachina_grossa_genome_assembly,_chromosome:_1	AUGUSTUS	mRNA	30084781	30086818	1	+	.	ID=g1787.t1;Parent=g1787;
OX465274.1_Tachina_grossa_genome_assembly,_chromosome:_1	AUGUSTUS	start_codon	30084781	30084783	.	+	0	ID=g1787.t1.start1;Parent=g1787.t1;
OX465274.1_Tachina_grossa_genome_assembly,_chromosome:_1	AUGUSTUS	CDS	30084781	30084903	1	+	0	ID=g1787.t1.CDS1;Parent=g1787.t1;
OX465274.1_Tachina_grossa_genome_assembly,_chromosome:_1	AUGUSTUS	exon	30084781	30084903	.	+	.	ID=g1787.t1.exon1;Parent=g1787.t1;
OX465274.1_Tachina_grossa_genome_assembly,_chromosome:_1	AUGUSTUS	intron	30084904	30084962	1	+	.	ID=g1787.t1.intron1;Parent=g1787.t1;
OX465274.1_Tachina_grossa_genome_assembly,_chromosome:_1	AUGUSTUS	CDS	30084963	30085088	1	+	0	ID=g1787.t1.CDS2;Parent=g1787.t1;
OX465274.1_Tachina_grossa_genome_assembly,_chromosome:_1	AUGUSTUS	exon	30084963	30085088	.	+	.	ID=g1787.t1.exon2;Parent=g1787.t1;
OX465274.1_Tachina_grossa_genome_assembly,_chromosome:_1	AUGUSTUS	intron	30085089	30085140	1	+	.	ID=g1787.t1.intron2;Parent=g1787.t1;
OX465274.1_Tachina_grossa_genome_assembly,_chromosome:_1	AUGUSTUS	CDS	30085141	30085375	1	+	0	ID=g1787.t1.CDS3;Parent=g1787.t1;
OX465274.1_Tachina_grossa_genome_assembly,_chromosome:_1	AUGUSTUS	exon	30085141	30085375	.	+	.	ID=g1787.t1.exon3;Parent=g1787.t1;
OX465274.1_Tachina_grossa_genome_assembly,_chromosome:_1	AUGUSTUS	intron	30085376	30085430	1	+	.	ID=g1787.t1.intron3;Parent=g1787.t1;
OX465274.1_Tachina_grossa_genome_assembly,_chromosome:_1	AUGUSTUS	CDS	30085431	30085626	1	+	2	ID=g1787.t1.CDS4;Parent=g1787.t1;
OX465274.1_Tachina_grossa_genome_assembly,_chromosome:_1	AUGUSTUS	exon	30085431	30085626	.	+	.	ID=g1787.t1.exon4;Parent=g1787.t1;
OX465274.1_Tachina_grossa_genome_assembly,_chromosome:_1	AUGUSTUS	intron	30085627	30085697	1	+	.	ID=g1787.t1.intron4;Parent=g1787.t1;
OX465274.1_Tachina_grossa_genome_assembly,_chromosome:_1	AUGUSTUS	CDS	30085698	30085847	1	+	1	ID=g1787.t1.CDS5;Parent=g1787.t1;
OX465274.1_Tachina_grossa_genome_assembly,_chromosome:_1	AUGUSTUS	exon	30085698	30085847	.	+	.	ID=g1787.t1.exon5;Parent=g1787.t1;
OX465274.1_Tachina_grossa_genome_assembly,_chromosome:_1	AUGUSTUS	intron	30085848	30086291	1	+	.	ID=g1787.t1.intron5;Parent=g1787.t1;
OX465274.1_Tachina_grossa_genome_assembly,_chromosome:_1	AUGUSTUS	CDS	30086292	30086651	1	+	1	ID=g1787.t1.CDS6;Parent=g1787.t1;
OX465274.1_Tachina_grossa_genome_assembly,_chromosome:_1	AUGUSTUS	exon	30086292	30086651	.	+	.	ID=g1787.t1.exon6;Parent=g1787.t1;
OX465274.1_Tachina_grossa_genome_assembly,_chromosome:_1	AUGUSTUS	intron	30086652	30086721	1	+	.	ID=g1787.t1.intron6;Parent=g1787.t1;
OX465274.1_Tachina_grossa_genome_assembly,_chromosome:_1	AUGUSTUS	CDS	30086722	30086818	1	+	1	ID=g1787.t1.CDS7;Parent=g1787.t1;
OX465274.1_Tachina_grossa_genome_assembly,_chromosome:_1	AUGUSTUS	exon	30086722	30086818	.	+	.	ID=g1787.t1.exon7;Parent=g1787.t1;
OX465274.1_Tachina_grossa_genome_assembly,_chromosome:_1	AUGUSTUS	stop_codon	30086816	30086818	.	+	0	ID=g1787.t1.stop1;Parent=g1787.t1;
OX465274.1_Tachina_grossa_genome_assembly,_chromosome:_1	AUGUSTUS	gene	30087676	30089725	.	+	.	ID=g1788;
OX465274.1_Tachina_grossa_genome_assembly,_chromosome:_1	AUGUSTUS	mRNA	30087676	30089725	1	+	.	ID=g1788.t1;Parent=g1788;
OX465274.1_Tachina_grossa_genome_assembly,_chromosome:_1	AUGUSTUS	start_codon	30087676	30087678	.	+	0	ID=g1788.t1.start1;Parent=g1788.t1;
OX465274.1_Tachina_grossa_genome_assembly,_chromosome:_1	AUGUSTUS	CDS	30087676	30087765	1	+	0	ID=g1788.t1.CDS1;Parent=g1788.t1;
OX465274.1_Tachina_grossa_genome_assembly,_chromosome:_1	AUGUSTUS	exon	30087676	30087765	.	+	.	ID=g1788.t1.exon1;Parent=g1788.t1;
OX465274.1_Tachina_grossa_genome_assembly,_chromosome:_1	AUGUSTUS	intron	30087766	30089350	1	+	.	ID=g1788.t1.intron1;Parent=g1788.t1;
OX465274.1_Tachina_grossa_genome_assembly,_chromosome:_1	AUGUSTUS	CDS	30089351	30089725	1	+	0	ID=g1788.t1.CDS2;Parent=g1788.t1;
OX465274.1_Tachina_grossa_genome_assembly,_chromosome:_1	AUGUSTUS	exon	30089351	30089725	.	+	.	ID=g1788.t1.exon2;Parent=g1788.t1;
OX465274.1_Tachina_grossa_genome_assembly,_chromosome:_1	AUGUSTUS	stop_codon	30089723	30089725	.	+	0	ID=g1788.t1.stop1;Parent=g1788.t1;
OX465274.1_Tachina_grossa_genome_assembly,_chromosome:_1	AUGUSTUS	gene	30090140	30093240	.	-	.	ID=g1789;
OX465274.1_Tachina_grossa_genome_assembly,_chromosome:_1	AUGUSTUS	mRNA	30090140	30093240	1	-	.	ID=g1789.t1;Parent=g1789;
OX465274.1_Tachina_grossa_genome_assembly,_chromosome:_1	AUGUSTUS	stop_codon	30090140	30090142	.	-	0	ID=g1789.t1.stop1;Parent=g1789.t1;
OX465274.1_Tachina_grossa_genome_assembly,_chromosome:_1	AUGUSTUS	CDS	30090140	30090198	1	-	2	ID=g1789.t1.CDS1;Parent=g1789.t1;
OX465274.1_Tachina_grossa_genome_assembly,_chromosome:_1	AUGUSTUS	exon	30090140	30090198	.	-	.	ID=g1789.t1.exon1;Parent=g1789.t1;
OX465274.1_Tachina_grossa_genome_assembly,_chromosome:_1	AUGUSTUS	intron	30090199	30090276	1	-	.	ID=g1789.t1.intron1;Parent=g1789.t1;
OX465274.1_Tachina_grossa_genome_assembly,_chromosome:_1	AUGUSTUS	CDS	30090277	30090465	1	-	2	ID=g1789.t1.CDS2;Parent=g1789.t1;
OX465274.1_Tachina_grossa_genome_assembly,_chromosome:_1	AUGUSTUS	exon	30090277	30090465	.	-	.	ID=g1789.t1.exon2;Parent=g1789.t1;
OX465274.1_Tachina_grossa_genome_assembly,_chromosome:_1	AUGUSTUS	intron	30090466	30093212	1	-	.	ID=g1789.t1.intron2;Parent=g1789.t1;
OX465274.1_Tachina_grossa_genome_assembly,_chromosome:_1	AUGUSTUS	CDS	30093213	30093240	1	-	0	ID=g1789.t1.CDS3;Parent=g1789.t1;
OX465274.1_Tachina_grossa_genome_assembly,_chromosome:_1	AUGUSTUS	exon	30093213	30093240	.	-	.	ID=g1789.t1.exon3;Parent=g1789.t1;
OX465274.1_Tachina_grossa_genome_assembly,_chromosome:_1	AUGUSTUS	start_codon	30093238	30093240	.	-	0	ID=g1789.t1.start1;Parent=g1789.t1;
OX465274.1_Tachina_grossa_genome_assembly,_chromosome:_1	AUGUSTUS	gene	30104530	30108098	.	+	.	ID=g1790;
OX465274.1_Tachina_grossa_genome_assembly,_chromosome:_1	AUGUSTUS	mRNA	30104530	30108098	1	+	.	ID=g1790.t1;Parent=g1790;
OX465274.1_Tachina_grossa_genome_assembly,_chromosome:_1	AUGUSTUS	start_codon	30104530	30104532	.	+	0	ID=g1790.t1.start1;Parent=g1790.t1;
OX465274.1_Tachina_grossa_genome_assembly,_chromosome:_1	AUGUSTUS	CDS	30104530	30105227	1	+	0	ID=g1790.t1.CDS1;Parent=g1790.t1;
OX465274.1_Tachina_grossa_genome_assembly,_chromosome:_1	AUGUSTUS	exon	30104530	30105227	.	+	.	ID=g1790.t1.exon1;Parent=g1790.t1;
OX465274.1_Tachina_grossa_genome_assembly,_chromosome:_1	AUGUSTUS	intron	30105228	30107770	1	+	.	ID=g1790.t1.intron1;Parent=g1790.t1;
OX465274.1_Tachina_grossa_genome_assembly,_chromosome:_1	AUGUSTUS	CDS	30107771	30108098	1	+	1	ID=g1790.t1.CDS2;Parent=g1790.t1;
OX465274.1_Tachina_grossa_genome_assembly,_chromosome:_1	AUGUSTUS	exon	30107771	30108098	.	+	.	ID=g1790.t1.exon2;Parent=g1790.t1;
OX465274.1_Tachina_grossa_genome_assembly,_chromosome:_1	AUGUSTUS	stop_codon	30108096	30108098	.	+	0	ID=g1790.t1.stop1;Parent=g1790.t1;
OX465274.1_Tachina_grossa_genome_assembly,_chromosome:_1	AUGUSTUS	gene	30112075	30113838	.	+	.	ID=g1791;
OX465274.1_Tachina_grossa_genome_assembly,_chromosome:_1	AUGUSTUS	mRNA	30112075	30113838	1	+	.	ID=g1791.t1;Parent=g1791;
OX465274.1_Tachina_grossa_genome_assembly,_chromosome:_1	AUGUSTUS	start_codon	30112075	30112077	.	+	0	ID=g1791.t1.start1;Parent=g1791.t1;
OX465274.1_Tachina_grossa_genome_assembly,_chromosome:_1	AUGUSTUS	CDS	30112075	30113838	1	+	0	ID=g1791.t1.CDS1;Parent=g1791.t1;
OX465274.1_Tachina_grossa_genome_assembly,_chromosome:_1	AUGUSTUS	exon	30112075	30113838	.	+	.	ID=g1791.t1.exon1;Parent=g1791.t1;
OX465274.1_Tachina_grossa_genome_assembly,_chromosome:_1	AUGUSTUS	stop_codon	30113836	30113838	.	+	0	ID=g1791.t1.stop1;Parent=g1791.t1;
OX465274.1_Tachina_grossa_genome_assembly,_chromosome:_1	AUGUSTUS	gene	30116388	30118169	.	+	.	ID=g1792;
OX465274.1_Tachina_grossa_genome_assembly,_chromosome:_1	AUGUSTUS	mRNA	30116388	30118169	1	+	.	ID=g1792.t1;Parent=g1792;
OX465274.1_Tachina_grossa_genome_assembly,_chromosome:_1	AUGUSTUS	start_codon	30116388	30116390	.	+	0	ID=g1792.t1.start1;Parent=g1792.t1;
OX465274.1_Tachina_grossa_genome_assembly,_chromosome:_1	AUGUSTUS	CDS	30116388	30118169	1	+	0	ID=g1792.t1.CDS1;Parent=g1792.t1;
OX465274.1_Tachina_grossa_genome_assembly,_chromosome:_1	AUGUSTUS	exon	30116388	30118169	.	+	.	ID=g1792.t1.exon1;Parent=g1792.t1;
OX465274.1_Tachina_grossa_genome_assembly,_chromosome:_1	AUGUSTUS	stop_codon	30118167	30118169	.	+	0	ID=g1792.t1.stop1;Parent=g1792.t1;
OX465274.1_Tachina_grossa_genome_assembly,_chromosome:_1	AUGUSTUS	gene	30118353	30119441	.	+	.	ID=g1793;
OX465274.1_Tachina_grossa_genome_assembly,_chromosome:_1	AUGUSTUS	mRNA	30118353	30119441	1	+	.	ID=g1793.t1;Parent=g1793;
OX465274.1_Tachina_grossa_genome_assembly,_chromosome:_1	AUGUSTUS	start_codon	30118353	30118355	.	+	0	ID=g1793.t1.start1;Parent=g1793.t1;
OX465274.1_Tachina_grossa_genome_assembly,_chromosome:_1	AUGUSTUS	CDS	30118353	30119441	1	+	0	ID=g1793.t1.CDS1;Parent=g1793.t1;
OX465274.1_Tachina_grossa_genome_assembly,_chromosome:_1	AUGUSTUS	exon	30118353	30119441	.	+	.	ID=g1793.t1.exon1;Parent=g1793.t1;
OX465274.1_Tachina_grossa_genome_assembly,_chromosome:_1	AUGUSTUS	stop_codon	30119439	30119441	.	+	0	ID=g1793.t1.stop1;Parent=g1793.t1;
OX465274.1_Tachina_grossa_genome_assembly,_chromosome:_1	AUGUSTUS	gene	30121539	30124125	.	-	.	ID=g1794;
OX465274.1_Tachina_grossa_genome_assembly,_chromosome:_1	AUGUSTUS	mRNA	30121539	30124125	1	-	.	ID=g1794.t1;Parent=g1794;
OX465274.1_Tachina_grossa_genome_assembly,_chromosome:_1	AUGUSTUS	stop_codon	30121539	30121541	.	-	0	ID=g1794.t1.stop1;Parent=g1794.t1;
OX465274.1_Tachina_grossa_genome_assembly,_chromosome:_1	AUGUSTUS	CDS	30121539	30122577	1	-	1	ID=g1794.t1.CDS1;Parent=g1794.t1;
OX465274.1_Tachina_grossa_genome_assembly,_chromosome:_1	AUGUSTUS	exon	30121539	30122577	.	-	.	ID=g1794.t1.exon1;Parent=g1794.t1;
OX465274.1_Tachina_grossa_genome_assembly,_chromosome:_1	AUGUSTUS	intron	30122578	30123357	1	-	.	ID=g1794.t1.intron1;Parent=g1794.t1;
OX465274.1_Tachina_grossa_genome_assembly,_chromosome:_1	AUGUSTUS	CDS	30123358	30123857	1	-	0	ID=g1794.t1.CDS2;Parent=g1794.t1;
OX465274.1_Tachina_grossa_genome_assembly,_chromosome:_1	AUGUSTUS	exon	30123358	30123857	.	-	.	ID=g1794.t1.exon2;Parent=g1794.t1;
OX465274.1_Tachina_grossa_genome_assembly,_chromosome:_1	AUGUSTUS	intron	30123858	30123969	1	-	.	ID=g1794.t1.intron2;Parent=g1794.t1;
OX465274.1_Tachina_grossa_genome_assembly,_chromosome:_1	AUGUSTUS	CDS	30123970	30124031	1	-	2	ID=g1794.t1.CDS3;Parent=g1794.t1;
OX465274.1_Tachina_grossa_genome_assembly,_chromosome:_1	AUGUSTUS	exon	30123970	30124031	.	-	.	ID=g1794.t1.exon3;Parent=g1794.t1;
OX465274.1_Tachina_grossa_genome_assembly,_chromosome:_1	AUGUSTUS	intron	30124032	30124091	1	-	.	ID=g1794.t1.intron3;Parent=g1794.t1;
OX465274.1_Tachina_grossa_genome_assembly,_chromosome:_1	AUGUSTUS	CDS	30124092	30124125	1	-	0	ID=g1794.t1.CDS4;Parent=g1794.t1;
OX465274.1_Tachina_grossa_genome_assembly,_chromosome:_1	AUGUSTUS	exon	30124092	30124125	.	-	.	ID=g1794.t1.exon4;Parent=g1794.t1;
OX465274.1_Tachina_grossa_genome_assembly,_chromosome:_1	AUGUSTUS	start_codon	30124123	30124125	.	-	0	ID=g1794.t1.start1;Parent=g1794.t1;
OX465274.1_Tachina_grossa_genome_assembly,_chromosome:_1	AUGUSTUS	gene	30125345	30127169	.	+	.	ID=g1795;
OX465274.1_Tachina_grossa_genome_assembly,_chromosome:_1	AUGUSTUS	mRNA	30125345	30127169	1	+	.	ID=g1795.t1;Parent=g1795;
OX465274.1_Tachina_grossa_genome_assembly,_chromosome:_1	AUGUSTUS	start_codon	30125345	30125347	.	+	0	ID=g1795.t1.start1;Parent=g1795.t1;
OX465274.1_Tachina_grossa_genome_assembly,_chromosome:_1	AUGUSTUS	CDS	30125345	30125484	1	+	0	ID=g1795.t1.CDS1;Parent=g1795.t1;
OX465274.1_Tachina_grossa_genome_assembly,_chromosome:_1	AUGUSTUS	exon	30125345	30125484	.	+	.	ID=g1795.t1.exon1;Parent=g1795.t1;
OX465274.1_Tachina_grossa_genome_assembly,_chromosome:_1	AUGUSTUS	intron	30125485	30125545	1	+	.	ID=g1795.t1.intron1;Parent=g1795.t1;
OX465274.1_Tachina_grossa_genome_assembly,_chromosome:_1	AUGUSTUS	CDS	30125546	30126264	1	+	1	ID=g1795.t1.CDS2;Parent=g1795.t1;
OX465274.1_Tachina_grossa_genome_assembly,_chromosome:_1	AUGUSTUS	exon	30125546	30126264	.	+	.	ID=g1795.t1.exon2;Parent=g1795.t1;
OX465274.1_Tachina_grossa_genome_assembly,_chromosome:_1	AUGUSTUS	intron	30126265	30126339	1	+	.	ID=g1795.t1.intron2;Parent=g1795.t1;
OX465274.1_Tachina_grossa_genome_assembly,_chromosome:_1	AUGUSTUS	CDS	30126340	30127169	1	+	2	ID=g1795.t1.CDS3;Parent=g1795.t1;
OX465274.1_Tachina_grossa_genome_assembly,_chromosome:_1	AUGUSTUS	exon	30126340	30127169	.	+	.	ID=g1795.t1.exon3;Parent=g1795.t1;
OX465274.1_Tachina_grossa_genome_assembly,_chromosome:_1	AUGUSTUS	stop_codon	30127167	30127169	.	+	0	ID=g1795.t1.stop1;Parent=g1795.t1;
OX465274.1_Tachina_grossa_genome_assembly,_chromosome:_1	AUGUSTUS	gene	30128935	30130648	.	-	.	ID=g1796;
OX465274.1_Tachina_grossa_genome_assembly,_chromosome:_1	AUGUSTUS	mRNA	30128935	30130648	1	-	.	ID=g1796.t1;Parent=g1796;
OX465274.1_Tachina_grossa_genome_assembly,_chromosome:_1	AUGUSTUS	stop_codon	30128935	30128937	.	-	0	ID=g1796.t1.stop1;Parent=g1796.t1;
OX465274.1_Tachina_grossa_genome_assembly,_chromosome:_1	AUGUSTUS	CDS	30128935	30129147	1	-	0	ID=g1796.t1.CDS1;Parent=g1796.t1;
OX465274.1_Tachina_grossa_genome_assembly,_chromosome:_1	AUGUSTUS	exon	30128935	30129147	.	-	.	ID=g1796.t1.exon1;Parent=g1796.t1;
OX465274.1_Tachina_grossa_genome_assembly,_chromosome:_1	AUGUSTUS	intron	30129148	30130035	1	-	.	ID=g1796.t1.intron1;Parent=g1796.t1;
OX465274.1_Tachina_grossa_genome_assembly,_chromosome:_1	AUGUSTUS	CDS	30130036	30130407	1	-	0	ID=g1796.t1.CDS2;Parent=g1796.t1;
OX465274.1_Tachina_grossa_genome_assembly,_chromosome:_1	AUGUSTUS	exon	30130036	30130407	.	-	.	ID=g1796.t1.exon2;Parent=g1796.t1;
OX465274.1_Tachina_grossa_genome_assembly,_chromosome:_1	AUGUSTUS	intron	30130408	30130630	1	-	.	ID=g1796.t1.intron2;Parent=g1796.t1;
OX465274.1_Tachina_grossa_genome_assembly,_chromosome:_1	AUGUSTUS	CDS	30130631	30130648	1	-	0	ID=g1796.t1.CDS3;Parent=g1796.t1;
OX465274.1_Tachina_grossa_genome_assembly,_chromosome:_1	AUGUSTUS	exon	30130631	30130648	.	-	.	ID=g1796.t1.exon3;Parent=g1796.t1;
OX465274.1_Tachina_grossa_genome_assembly,_chromosome:_1	AUGUSTUS	start_codon	30130646	30130648	.	-	0	ID=g1796.t1.start1;Parent=g1796.t1;
OX465274.1_Tachina_grossa_genome_assembly,_chromosome:_1	AUGUSTUS	gene	30133996	30135483	.	-	.	ID=g1797;
OX465274.1_Tachina_grossa_genome_assembly,_chromosome:_1	AUGUSTUS	mRNA	30133996	30135483	1	-	.	ID=g1797.t1;Parent=g1797;
OX465274.1_Tachina_grossa_genome_assembly,_chromosome:_1	AUGUSTUS	stop_codon	30133996	30133998	.	-	0	ID=g1797.t1.stop1;Parent=g1797.t1;
OX465274.1_Tachina_grossa_genome_assembly,_chromosome:_1	AUGUSTUS	CDS	30133996	30134202	1	-	0	ID=g1797.t1.CDS1;Parent=g1797.t1;
OX465274.1_Tachina_grossa_genome_assembly,_chromosome:_1	AUGUSTUS	exon	30133996	30134202	.	-	.	ID=g1797.t1.exon1;Parent=g1797.t1;
OX465274.1_Tachina_grossa_genome_assembly,_chromosome:_1	AUGUSTUS	intron	30134203	30134262	1	-	.	ID=g1797.t1.intron1;Parent=g1797.t1;
OX465274.1_Tachina_grossa_genome_assembly,_chromosome:_1	AUGUSTUS	CDS	30134263	30134834	1	-	2	ID=g1797.t1.CDS2;Parent=g1797.t1;
OX465274.1_Tachina_grossa_genome_assembly,_chromosome:_1	AUGUSTUS	exon	30134263	30134834	.	-	.	ID=g1797.t1.exon2;Parent=g1797.t1;
OX465274.1_Tachina_grossa_genome_assembly,_chromosome:_1	AUGUSTUS	intron	30134835	30134893	1	-	.	ID=g1797.t1.intron2;Parent=g1797.t1;
OX465274.1_Tachina_grossa_genome_assembly,_chromosome:_1	AUGUSTUS	CDS	30134894	30135247	1	-	2	ID=g1797.t1.CDS3;Parent=g1797.t1;
OX465274.1_Tachina_grossa_genome_assembly,_chromosome:_1	AUGUSTUS	exon	30134894	30135247	.	-	.	ID=g1797.t1.exon3;Parent=g1797.t1;
OX465274.1_Tachina_grossa_genome_assembly,_chromosome:_1	AUGUSTUS	intron	30135248	30135362	1	-	.	ID=g1797.t1.intron3;Parent=g1797.t1;
OX465274.1_Tachina_grossa_genome_assembly,_chromosome:_1	AUGUSTUS	CDS	30135363	30135483	1	-	0	ID=g1797.t1.CDS4;Parent=g1797.t1;
OX465274.1_Tachina_grossa_genome_assembly,_chromosome:_1	AUGUSTUS	exon	30135363	30135483	.	-	.	ID=g1797.t1.exon4;Parent=g1797.t1;
OX465274.1_Tachina_grossa_genome_assembly,_chromosome:_1	AUGUSTUS	start_codon	30135481	30135483	.	-	0	ID=g1797.t1.start1;Parent=g1797.t1;
OX465274.1_Tachina_grossa_genome_assembly,_chromosome:_1	AUGUSTUS	gene	30190022	30190282	.	+	.	ID=g1798;
OX465274.1_Tachina_grossa_genome_assembly,_chromosome:_1	AUGUSTUS	mRNA	30190022	30190282	0.96	+	.	ID=g1798.t1;Parent=g1798;
OX465274.1_Tachina_grossa_genome_assembly,_chromosome:_1	AUGUSTUS	start_codon	30190022	30190024	.	+	0	ID=g1798.t1.start1;Parent=g1798.t1;
OX465274.1_Tachina_grossa_genome_assembly,_chromosome:_1	AUGUSTUS	CDS	30190022	30190282	0.96	+	0	ID=g1798.t1.CDS1;Parent=g1798.t1;
OX465274.1_Tachina_grossa_genome_assembly,_chromosome:_1	AUGUSTUS	exon	30190022	30190282	.	+	.	ID=g1798.t1.exon1;Parent=g1798.t1;
OX465274.1_Tachina_grossa_genome_assembly,_chromosome:_1	AUGUSTUS	stop_codon	30190280	30190282	.	+	0	ID=g1798.t1.stop1;Parent=g1798.t1;
OX465274.1_Tachina_grossa_genome_assembly,_chromosome:_1	AUGUSTUS	gene	30345268	30347620	.	+	.	ID=g1799;
OX465274.1_Tachina_grossa_genome_assembly,_chromosome:_1	AUGUSTUS	mRNA	30345268	30347620	0.27	+	.	ID=g1799.t1;Parent=g1799;
OX465274.1_Tachina_grossa_genome_assembly,_chromosome:_1	AUGUSTUS	start_codon	30345268	30345270	.	+	0	ID=g1799.t1.start1;Parent=g1799.t1;
OX465274.1_Tachina_grossa_genome_assembly,_chromosome:_1	AUGUSTUS	CDS	30345268	30345775	0.64	+	0	ID=g1799.t1.CDS1;Parent=g1799.t1;
OX465274.1_Tachina_grossa_genome_assembly,_chromosome:_1	AUGUSTUS	exon	30345268	30345775	.	+	.	ID=g1799.t1.exon1;Parent=g1799.t1;
OX465274.1_Tachina_grossa_genome_assembly,_chromosome:_1	AUGUSTUS	intron	30345776	30346532	0.64	+	.	ID=g1799.t1.intron1;Parent=g1799.t1;
OX465274.1_Tachina_grossa_genome_assembly,_chromosome:_1	AUGUSTUS	CDS	30346533	30346620	1	+	2	ID=g1799.t1.CDS2;Parent=g1799.t1;
OX465274.1_Tachina_grossa_genome_assembly,_chromosome:_1	AUGUSTUS	exon	30346533	30346620	.	+	.	ID=g1799.t1.exon2;Parent=g1799.t1;
OX465274.1_Tachina_grossa_genome_assembly,_chromosome:_1	AUGUSTUS	intron	30346621	30346687	1	+	.	ID=g1799.t1.intron2;Parent=g1799.t1;
OX465274.1_Tachina_grossa_genome_assembly,_chromosome:_1	AUGUSTUS	CDS	30346688	30346925	0.84	+	1	ID=g1799.t1.CDS3;Parent=g1799.t1;
OX465274.1_Tachina_grossa_genome_assembly,_chromosome:_1	AUGUSTUS	exon	30346688	30346925	.	+	.	ID=g1799.t1.exon3;Parent=g1799.t1;
OX465274.1_Tachina_grossa_genome_assembly,_chromosome:_1	AUGUSTUS	intron	30346926	30347066	0.84	+	.	ID=g1799.t1.intron3;Parent=g1799.t1;
OX465274.1_Tachina_grossa_genome_assembly,_chromosome:_1	AUGUSTUS	CDS	30347067	30347156	1	+	0	ID=g1799.t1.CDS4;Parent=g1799.t1;
OX465274.1_Tachina_grossa_genome_assembly,_chromosome:_1	AUGUSTUS	exon	30347067	30347156	.	+	.	ID=g1799.t1.exon4;Parent=g1799.t1;
OX465274.1_Tachina_grossa_genome_assembly,_chromosome:_1	AUGUSTUS	intron	30347157	30347225	1	+	.	ID=g1799.t1.intron4;Parent=g1799.t1;
OX465274.1_Tachina_grossa_genome_assembly,_chromosome:_1	AUGUSTUS	CDS	30347226	30347391	0.74	+	0	ID=g1799.t1.CDS5;Parent=g1799.t1;
OX465274.1_Tachina_grossa_genome_assembly,_chromosome:_1	AUGUSTUS	exon	30347226	30347391	.	+	.	ID=g1799.t1.exon5;Parent=g1799.t1;
OX465274.1_Tachina_grossa_genome_assembly,_chromosome:_1	AUGUSTUS	intron	30347392	30347534	0.44	+	.	ID=g1799.t1.intron5;Parent=g1799.t1;
OX465274.1_Tachina_grossa_genome_assembly,_chromosome:_1	AUGUSTUS	CDS	30347535	30347620	0.44	+	2	ID=g1799.t1.CDS6;Parent=g1799.t1;
OX465274.1_Tachina_grossa_genome_assembly,_chromosome:_1	AUGUSTUS	exon	30347535	30347620	.	+	.	ID=g1799.t1.exon6;Parent=g1799.t1;
OX465274.1_Tachina_grossa_genome_assembly,_chromosome:_1	AUGUSTUS	stop_codon	30347618	30347620	.	+	0	ID=g1799.t1.stop1;Parent=g1799.t1;
OX465274.1_Tachina_grossa_genome_assembly,_chromosome:_1	AUGUSTUS	gene	30458582	30480446	.	+	.	ID=g1800;
OX465274.1_Tachina_grossa_genome_assembly,_chromosome:_1	AUGUSTUS	mRNA	30458582	30480446	1	+	.	ID=g1800.t1;Parent=g1800;
OX465274.1_Tachina_grossa_genome_assembly,_chromosome:_1	AUGUSTUS	start_codon	30458582	30458584	.	+	0	ID=g1800.t1.start1;Parent=g1800.t1;
OX465274.1_Tachina_grossa_genome_assembly,_chromosome:_1	AUGUSTUS	CDS	30458582	30458619	1	+	0	ID=g1800.t1.CDS1;Parent=g1800.t1;
OX465274.1_Tachina_grossa_genome_assembly,_chromosome:_1	AUGUSTUS	exon	30458582	30458619	.	+	.	ID=g1800.t1.exon1;Parent=g1800.t1;
OX465274.1_Tachina_grossa_genome_assembly,_chromosome:_1	AUGUSTUS	intron	30458620	30461734	1	+	.	ID=g1800.t1.intron1;Parent=g1800.t1;
OX465274.1_Tachina_grossa_genome_assembly,_chromosome:_1	AUGUSTUS	CDS	30461735	30461865	1	+	1	ID=g1800.t1.CDS2;Parent=g1800.t1;
OX465274.1_Tachina_grossa_genome_assembly,_chromosome:_1	AUGUSTUS	exon	30461735	30461865	.	+	.	ID=g1800.t1.exon2;Parent=g1800.t1;
OX465274.1_Tachina_grossa_genome_assembly,_chromosome:_1	AUGUSTUS	intron	30461866	30462272	1	+	.	ID=g1800.t1.intron2;Parent=g1800.t1;
OX465274.1_Tachina_grossa_genome_assembly,_chromosome:_1	AUGUSTUS	CDS	30462273	30462305	1	+	2	ID=g1800.t1.CDS3;Parent=g1800.t1;
OX465274.1_Tachina_grossa_genome_assembly,_chromosome:_1	AUGUSTUS	exon	30462273	30462305	.	+	.	ID=g1800.t1.exon3;Parent=g1800.t1;
OX465274.1_Tachina_grossa_genome_assembly,_chromosome:_1	AUGUSTUS	intron	30462306	30467986	1	+	.	ID=g1800.t1.intron3;Parent=g1800.t1;
OX465274.1_Tachina_grossa_genome_assembly,_chromosome:_1	AUGUSTUS	CDS	30467987	30468247	1	+	2	ID=g1800.t1.CDS4;Parent=g1800.t1;
OX465274.1_Tachina_grossa_genome_assembly,_chromosome:_1	AUGUSTUS	exon	30467987	30468247	.	+	.	ID=g1800.t1.exon4;Parent=g1800.t1;
OX465274.1_Tachina_grossa_genome_assembly,_chromosome:_1	AUGUSTUS	intron	30468248	30475367	1	+	.	ID=g1800.t1.intron4;Parent=g1800.t1;
OX465274.1_Tachina_grossa_genome_assembly,_chromosome:_1	AUGUSTUS	CDS	30475368	30475736	1	+	2	ID=g1800.t1.CDS5;Parent=g1800.t1;
OX465274.1_Tachina_grossa_genome_assembly,_chromosome:_1	AUGUSTUS	exon	30475368	30475736	.	+	.	ID=g1800.t1.exon5;Parent=g1800.t1;
OX465274.1_Tachina_grossa_genome_assembly,_chromosome:_1	AUGUSTUS	intron	30475737	30480315	1	+	.	ID=g1800.t1.intron5;Parent=g1800.t1;
OX465274.1_Tachina_grossa_genome_assembly,_chromosome:_1	AUGUSTUS	CDS	30480316	30480446	1	+	2	ID=g1800.t1.CDS6;Parent=g1800.t1;
OX465274.1_Tachina_grossa_genome_assembly,_chromosome:_1	AUGUSTUS	exon	30480316	30480446	.	+	.	ID=g1800.t1.exon6;Parent=g1800.t1;
OX465274.1_Tachina_grossa_genome_assembly,_chromosome:_1	AUGUSTUS	stop_codon	30480444	30480446	.	+	0	ID=g1800.t1.stop1;Parent=g1800.t1;
OX465274.1_Tachina_grossa_genome_assembly,_chromosome:_1	AUGUSTUS	mRNA	30458582	30480446	1	+	.	ID=g1800.t2;Parent=g1800;
OX465274.1_Tachina_grossa_genome_assembly,_chromosome:_1	AUGUSTUS	start_codon	30458582	30458584	.	+	0	ID=g1800.t2.start1;Parent=g1800.t2;
OX465274.1_Tachina_grossa_genome_assembly,_chromosome:_1	AUGUSTUS	CDS	30458582	30458619	1	+	0	ID=g1800.t2.CDS1;Parent=g1800.t2;
OX465274.1_Tachina_grossa_genome_assembly,_chromosome:_1	AUGUSTUS	exon	30458582	30458619	.	+	.	ID=g1800.t2.exon1;Parent=g1800.t2;
OX465274.1_Tachina_grossa_genome_assembly,_chromosome:_1	AUGUSTUS	intron	30458620	30461734	1	+	.	ID=g1800.t2.intron1;Parent=g1800.t2;
OX465274.1_Tachina_grossa_genome_assembly,_chromosome:_1	AUGUSTUS	CDS	30461735	30461865	1	+	1	ID=g1800.t2.CDS2;Parent=g1800.t2;
OX465274.1_Tachina_grossa_genome_assembly,_chromosome:_1	AUGUSTUS	exon	30461735	30461865	.	+	.	ID=g1800.t2.exon2;Parent=g1800.t2;
OX465274.1_Tachina_grossa_genome_assembly,_chromosome:_1	AUGUSTUS	intron	30461866	30467986	1	+	.	ID=g1800.t2.intron2;Parent=g1800.t2;
OX465274.1_Tachina_grossa_genome_assembly,_chromosome:_1	AUGUSTUS	CDS	30467987	30468247	1	+	2	ID=g1800.t2.CDS3;Parent=g1800.t2;
OX465274.1_Tachina_grossa_genome_assembly,_chromosome:_1	AUGUSTUS	exon	30467987	30468247	.	+	.	ID=g1800.t2.exon3;Parent=g1800.t2;
OX465274.1_Tachina_grossa_genome_assembly,_chromosome:_1	AUGUSTUS	intron	30468248	30475367	1	+	.	ID=g1800.t2.intron3;Parent=g1800.t2;
OX465274.1_Tachina_grossa_genome_assembly,_chromosome:_1	AUGUSTUS	CDS	30475368	30475736	1	+	2	ID=g1800.t2.CDS4;Parent=g1800.t2;
OX465274.1_Tachina_grossa_genome_assembly,_chromosome:_1	AUGUSTUS	exon	30475368	30475736	.	+	.	ID=g1800.t2.exon4;Parent=g1800.t2;
OX465274.1_Tachina_grossa_genome_assembly,_chromosome:_1	AUGUSTUS	intron	30475737	30480315	1	+	.	ID=g1800.t2.intron4;Parent=g1800.t2;
OX465274.1_Tachina_grossa_genome_assembly,_chromosome:_1	AUGUSTUS	CDS	30480316	30480446	1	+	2	ID=g1800.t2.CDS5;Parent=g1800.t2;
OX465274.1_Tachina_grossa_genome_assembly,_chromosome:_1	AUGUSTUS	exon	30480316	30480446	.	+	.	ID=g1800.t2.exon5;Parent=g1800.t2;
OX465274.1_Tachina_grossa_genome_assembly,_chromosome:_1	AUGUSTUS	stop_codon	30480444	30480446	.	+	0	ID=g1800.t2.stop1;Parent=g1800.t2;
OX465274.1_Tachina_grossa_genome_assembly,_chromosome:_1	AUGUSTUS	gene	30484598	30487139	.	-	.	ID=g1801;
OX465274.1_Tachina_grossa_genome_assembly,_chromosome:_1	AUGUSTUS	mRNA	30484598	30487139	0.95	-	.	ID=g1801.t1;Parent=g1801;
OX465274.1_Tachina_grossa_genome_assembly,_chromosome:_1	AUGUSTUS	stop_codon	30484598	30484600	.	-	0	ID=g1801.t1.stop1;Parent=g1801.t1;
OX465274.1_Tachina_grossa_genome_assembly,_chromosome:_1	AUGUSTUS	CDS	30484598	30484681	0.95	-	0	ID=g1801.t1.CDS1;Parent=g1801.t1;
OX465274.1_Tachina_grossa_genome_assembly,_chromosome:_1	AUGUSTUS	exon	30484598	30484681	.	-	.	ID=g1801.t1.exon1;Parent=g1801.t1;
OX465274.1_Tachina_grossa_genome_assembly,_chromosome:_1	AUGUSTUS	intron	30484682	30484752	0.95	-	.	ID=g1801.t1.intron1;Parent=g1801.t1;
OX465274.1_Tachina_grossa_genome_assembly,_chromosome:_1	AUGUSTUS	CDS	30484753	30484764	0.95	-	0	ID=g1801.t1.CDS2;Parent=g1801.t1;
OX465274.1_Tachina_grossa_genome_assembly,_chromosome:_1	AUGUSTUS	exon	30484753	30484764	.	-	.	ID=g1801.t1.exon2;Parent=g1801.t1;
OX465274.1_Tachina_grossa_genome_assembly,_chromosome:_1	AUGUSTUS	intron	30484765	30485848	1	-	.	ID=g1801.t1.intron2;Parent=g1801.t1;
OX465274.1_Tachina_grossa_genome_assembly,_chromosome:_1	AUGUSTUS	CDS	30485849	30486083	0.99	-	1	ID=g1801.t1.CDS3;Parent=g1801.t1;
OX465274.1_Tachina_grossa_genome_assembly,_chromosome:_1	AUGUSTUS	exon	30485849	30486083	.	-	.	ID=g1801.t1.exon3;Parent=g1801.t1;
OX465274.1_Tachina_grossa_genome_assembly,_chromosome:_1	AUGUSTUS	intron	30486084	30486935	1	-	.	ID=g1801.t1.intron3;Parent=g1801.t1;
OX465274.1_Tachina_grossa_genome_assembly,_chromosome:_1	AUGUSTUS	CDS	30486936	30487026	1	-	2	ID=g1801.t1.CDS4;Parent=g1801.t1;
OX465274.1_Tachina_grossa_genome_assembly,_chromosome:_1	AUGUSTUS	exon	30486936	30487026	.	-	.	ID=g1801.t1.exon4;Parent=g1801.t1;
OX465274.1_Tachina_grossa_genome_assembly,_chromosome:_1	AUGUSTUS	intron	30487027	30487096	1	-	.	ID=g1801.t1.intron4;Parent=g1801.t1;
OX465274.1_Tachina_grossa_genome_assembly,_chromosome:_1	AUGUSTUS	CDS	30487097	30487139	1	-	0	ID=g1801.t1.CDS5;Parent=g1801.t1;
OX465274.1_Tachina_grossa_genome_assembly,_chromosome:_1	AUGUSTUS	exon	30487097	30487139	.	-	.	ID=g1801.t1.exon5;Parent=g1801.t1;
OX465274.1_Tachina_grossa_genome_assembly,_chromosome:_1	AUGUSTUS	start_codon	30487137	30487139	.	-	0	ID=g1801.t1.start1;Parent=g1801.t1;
OX465274.1_Tachina_grossa_genome_assembly,_chromosome:_1	AUGUSTUS	gene	30488916	30490199	.	-	.	ID=g1802;
OX465274.1_Tachina_grossa_genome_assembly,_chromosome:_1	AUGUSTUS	mRNA	30488916	30490199	1	-	.	ID=g1802.t1;Parent=g1802;
OX465274.1_Tachina_grossa_genome_assembly,_chromosome:_1	AUGUSTUS	stop_codon	30488916	30488918	.	-	0	ID=g1802.t1.stop1;Parent=g1802.t1;
OX465274.1_Tachina_grossa_genome_assembly,_chromosome:_1	AUGUSTUS	CDS	30488916	30489044	1	-	0	ID=g1802.t1.CDS1;Parent=g1802.t1;
OX465274.1_Tachina_grossa_genome_assembly,_chromosome:_1	AUGUSTUS	exon	30488916	30489044	.	-	.	ID=g1802.t1.exon1;Parent=g1802.t1;
OX465274.1_Tachina_grossa_genome_assembly,_chromosome:_1	AUGUSTUS	intron	30489045	30489345	1	-	.	ID=g1802.t1.intron1;Parent=g1802.t1;
OX465274.1_Tachina_grossa_genome_assembly,_chromosome:_1	AUGUSTUS	CDS	30489346	30489504	1	-	0	ID=g1802.t1.CDS2;Parent=g1802.t1;
OX465274.1_Tachina_grossa_genome_assembly,_chromosome:_1	AUGUSTUS	exon	30489346	30489504	.	-	.	ID=g1802.t1.exon2;Parent=g1802.t1;
OX465274.1_Tachina_grossa_genome_assembly,_chromosome:_1	AUGUSTUS	intron	30489505	30489573	1	-	.	ID=g1802.t1.intron2;Parent=g1802.t1;
OX465274.1_Tachina_grossa_genome_assembly,_chromosome:_1	AUGUSTUS	CDS	30489574	30489658	1	-	1	ID=g1802.t1.CDS3;Parent=g1802.t1;
OX465274.1_Tachina_grossa_genome_assembly,_chromosome:_1	AUGUSTUS	exon	30489574	30489658	.	-	.	ID=g1802.t1.exon3;Parent=g1802.t1;
OX465274.1_Tachina_grossa_genome_assembly,_chromosome:_1	AUGUSTUS	intron	30489659	30489724	1	-	.	ID=g1802.t1.intron3;Parent=g1802.t1;
OX465274.1_Tachina_grossa_genome_assembly,_chromosome:_1	AUGUSTUS	CDS	30489725	30489919	1	-	1	ID=g1802.t1.CDS4;Parent=g1802.t1;
OX465274.1_Tachina_grossa_genome_assembly,_chromosome:_1	AUGUSTUS	exon	30489725	30489919	.	-	.	ID=g1802.t1.exon4;Parent=g1802.t1;
OX465274.1_Tachina_grossa_genome_assembly,_chromosome:_1	AUGUSTUS	intron	30489920	30489990	1	-	.	ID=g1802.t1.intron4;Parent=g1802.t1;
OX465274.1_Tachina_grossa_genome_assembly,_chromosome:_1	AUGUSTUS	CDS	30489991	30490199	1	-	0	ID=g1802.t1.CDS5;Parent=g1802.t1;
OX465274.1_Tachina_grossa_genome_assembly,_chromosome:_1	AUGUSTUS	exon	30489991	30490199	.	-	.	ID=g1802.t1.exon5;Parent=g1802.t1;
OX465274.1_Tachina_grossa_genome_assembly,_chromosome:_1	AUGUSTUS	start_codon	30490197	30490199	.	-	0	ID=g1802.t1.start1;Parent=g1802.t1;
OX465274.1_Tachina_grossa_genome_assembly,_chromosome:_1	AUGUSTUS	gene	30491354	30494754	.	-	.	ID=g1803;
OX465274.1_Tachina_grossa_genome_assembly,_chromosome:_1	AUGUSTUS	mRNA	30491354	30494754	1	-	.	ID=g1803.t1;Parent=g1803;
OX465274.1_Tachina_grossa_genome_assembly,_chromosome:_1	AUGUSTUS	stop_codon	30491354	30491356	.	-	0	ID=g1803.t1.stop1;Parent=g1803.t1;
OX465274.1_Tachina_grossa_genome_assembly,_chromosome:_1	AUGUSTUS	CDS	30491354	30491609	1	-	1	ID=g1803.t1.CDS1;Parent=g1803.t1;
OX465274.1_Tachina_grossa_genome_assembly,_chromosome:_1	AUGUSTUS	exon	30491354	30491609	.	-	.	ID=g1803.t1.exon1;Parent=g1803.t1;
OX465274.1_Tachina_grossa_genome_assembly,_chromosome:_1	AUGUSTUS	intron	30491610	30494430	1	-	.	ID=g1803.t1.intron1;Parent=g1803.t1;
OX465274.1_Tachina_grossa_genome_assembly,_chromosome:_1	AUGUSTUS	CDS	30494431	30494687	1	-	0	ID=g1803.t1.CDS2;Parent=g1803.t1;
OX465274.1_Tachina_grossa_genome_assembly,_chromosome:_1	AUGUSTUS	exon	30494431	30494687	.	-	.	ID=g1803.t1.exon2;Parent=g1803.t1;
OX465274.1_Tachina_grossa_genome_assembly,_chromosome:_1	AUGUSTUS	intron	30494688	30494745	1	-	.	ID=g1803.t1.intron2;Parent=g1803.t1;
OX465274.1_Tachina_grossa_genome_assembly,_chromosome:_1	AUGUSTUS	CDS	30494746	30494754	1	-	0	ID=g1803.t1.CDS3;Parent=g1803.t1;
OX465274.1_Tachina_grossa_genome_assembly,_chromosome:_1	AUGUSTUS	exon	30494746	30494754	.	-	.	ID=g1803.t1.exon3;Parent=g1803.t1;
OX465274.1_Tachina_grossa_genome_assembly,_chromosome:_1	AUGUSTUS	start_codon	30494752	30494754	.	-	0	ID=g1803.t1.start1;Parent=g1803.t1;
OX465274.1_Tachina_grossa_genome_assembly,_chromosome:_1	AUGUSTUS	gene	30495123	30496929	.	+	.	ID=g1804;
OX465274.1_Tachina_grossa_genome_assembly,_chromosome:_1	AUGUSTUS	mRNA	30495123	30496929	1	+	.	ID=g1804.t1;Parent=g1804;
OX465274.1_Tachina_grossa_genome_assembly,_chromosome:_1	AUGUSTUS	start_codon	30495123	30495125	.	+	0	ID=g1804.t1.start1;Parent=g1804.t1;
OX465274.1_Tachina_grossa_genome_assembly,_chromosome:_1	AUGUSTUS	CDS	30495123	30495135	1	+	0	ID=g1804.t1.CDS1;Parent=g1804.t1;
OX465274.1_Tachina_grossa_genome_assembly,_chromosome:_1	AUGUSTUS	exon	30495123	30495135	.	+	.	ID=g1804.t1.exon1;Parent=g1804.t1;
OX465274.1_Tachina_grossa_genome_assembly,_chromosome:_1	AUGUSTUS	intron	30495136	30495201	1	+	.	ID=g1804.t1.intron1;Parent=g1804.t1;
OX465274.1_Tachina_grossa_genome_assembly,_chromosome:_1	AUGUSTUS	CDS	30495202	30495570	1	+	2	ID=g1804.t1.CDS2;Parent=g1804.t1;
OX465274.1_Tachina_grossa_genome_assembly,_chromosome:_1	AUGUSTUS	exon	30495202	30495570	.	+	.	ID=g1804.t1.exon2;Parent=g1804.t1;
OX465274.1_Tachina_grossa_genome_assembly,_chromosome:_1	AUGUSTUS	intron	30495571	30495630	1	+	.	ID=g1804.t1.intron2;Parent=g1804.t1;
OX465274.1_Tachina_grossa_genome_assembly,_chromosome:_1	AUGUSTUS	CDS	30495631	30495926	1	+	2	ID=g1804.t1.CDS3;Parent=g1804.t1;
OX465274.1_Tachina_grossa_genome_assembly,_chromosome:_1	AUGUSTUS	exon	30495631	30495926	.	+	.	ID=g1804.t1.exon3;Parent=g1804.t1;
OX465274.1_Tachina_grossa_genome_assembly,_chromosome:_1	AUGUSTUS	intron	30495927	30495980	1	+	.	ID=g1804.t1.intron3;Parent=g1804.t1;
OX465274.1_Tachina_grossa_genome_assembly,_chromosome:_1	AUGUSTUS	CDS	30495981	30496168	1	+	0	ID=g1804.t1.CDS4;Parent=g1804.t1;
OX465274.1_Tachina_grossa_genome_assembly,_chromosome:_1	AUGUSTUS	exon	30495981	30496168	.	+	.	ID=g1804.t1.exon4;Parent=g1804.t1;
OX465274.1_Tachina_grossa_genome_assembly,_chromosome:_1	AUGUSTUS	intron	30496169	30496235	1	+	.	ID=g1804.t1.intron4;Parent=g1804.t1;
OX465274.1_Tachina_grossa_genome_assembly,_chromosome:_1	AUGUSTUS	CDS	30496236	30496929	1	+	1	ID=g1804.t1.CDS5;Parent=g1804.t1;
OX465274.1_Tachina_grossa_genome_assembly,_chromosome:_1	AUGUSTUS	exon	30496236	30496929	.	+	.	ID=g1804.t1.exon5;Parent=g1804.t1;
OX465274.1_Tachina_grossa_genome_assembly,_chromosome:_1	AUGUSTUS	stop_codon	30496927	30496929	.	+	0	ID=g1804.t1.stop1;Parent=g1804.t1;
OX465274.1_Tachina_grossa_genome_assembly,_chromosome:_1	AUGUSTUS	gene	30497774	30499121	.	-	.	ID=g1805;
OX465274.1_Tachina_grossa_genome_assembly,_chromosome:_1	AUGUSTUS	mRNA	30497774	30499121	1	-	.	ID=g1805.t1;Parent=g1805;
OX465274.1_Tachina_grossa_genome_assembly,_chromosome:_1	AUGUSTUS	stop_codon	30497774	30497776	.	-	0	ID=g1805.t1.stop1;Parent=g1805.t1;
OX465274.1_Tachina_grossa_genome_assembly,_chromosome:_1	AUGUSTUS	CDS	30497774	30499041	1	-	2	ID=g1805.t1.CDS1;Parent=g1805.t1;
OX465274.1_Tachina_grossa_genome_assembly,_chromosome:_1	AUGUSTUS	exon	30497774	30499041	.	-	.	ID=g1805.t1.exon1;Parent=g1805.t1;
OX465274.1_Tachina_grossa_genome_assembly,_chromosome:_1	AUGUSTUS	intron	30499042	30499099	1	-	.	ID=g1805.t1.intron1;Parent=g1805.t1;
OX465274.1_Tachina_grossa_genome_assembly,_chromosome:_1	AUGUSTUS	CDS	30499100	30499121	1	-	0	ID=g1805.t1.CDS2;Parent=g1805.t1;
OX465274.1_Tachina_grossa_genome_assembly,_chromosome:_1	AUGUSTUS	exon	30499100	30499121	.	-	.	ID=g1805.t1.exon2;Parent=g1805.t1;
OX465274.1_Tachina_grossa_genome_assembly,_chromosome:_1	AUGUSTUS	start_codon	30499119	30499121	.	-	0	ID=g1805.t1.start1;Parent=g1805.t1;
OX465274.1_Tachina_grossa_genome_assembly,_chromosome:_1	AUGUSTUS	gene	30500762	30501391	.	+	.	ID=g1806;
OX465274.1_Tachina_grossa_genome_assembly,_chromosome:_1	AUGUSTUS	mRNA	30500762	30501391	1	+	.	ID=g1806.t1;Parent=g1806;
OX465274.1_Tachina_grossa_genome_assembly,_chromosome:_1	AUGUSTUS	start_codon	30500762	30500764	.	+	0	ID=g1806.t1.start1;Parent=g1806.t1;
OX465274.1_Tachina_grossa_genome_assembly,_chromosome:_1	AUGUSTUS	CDS	30500762	30501391	1	+	0	ID=g1806.t1.CDS1;Parent=g1806.t1;
OX465274.1_Tachina_grossa_genome_assembly,_chromosome:_1	AUGUSTUS	exon	30500762	30501391	.	+	.	ID=g1806.t1.exon1;Parent=g1806.t1;
OX465274.1_Tachina_grossa_genome_assembly,_chromosome:_1	AUGUSTUS	stop_codon	30501389	30501391	.	+	0	ID=g1806.t1.stop1;Parent=g1806.t1;
OX465274.1_Tachina_grossa_genome_assembly,_chromosome:_1	AUGUSTUS	gene	30501577	30502420	.	-	.	ID=g1807;
OX465274.1_Tachina_grossa_genome_assembly,_chromosome:_1	AUGUSTUS	mRNA	30501577	30502420	1	-	.	ID=g1807.t1;Parent=g1807;
OX465274.1_Tachina_grossa_genome_assembly,_chromosome:_1	AUGUSTUS	stop_codon	30501577	30501579	.	-	0	ID=g1807.t1.stop1;Parent=g1807.t1;
OX465274.1_Tachina_grossa_genome_assembly,_chromosome:_1	AUGUSTUS	CDS	30501577	30501898	1	-	1	ID=g1807.t1.CDS1;Parent=g1807.t1;
OX465274.1_Tachina_grossa_genome_assembly,_chromosome:_1	AUGUSTUS	exon	30501577	30501898	.	-	.	ID=g1807.t1.exon1;Parent=g1807.t1;
OX465274.1_Tachina_grossa_genome_assembly,_chromosome:_1	AUGUSTUS	intron	30501899	30501950	1	-	.	ID=g1807.t1.intron1;Parent=g1807.t1;
OX465274.1_Tachina_grossa_genome_assembly,_chromosome:_1	AUGUSTUS	CDS	30501951	30502242	1	-	2	ID=g1807.t1.CDS2;Parent=g1807.t1;
OX465274.1_Tachina_grossa_genome_assembly,_chromosome:_1	AUGUSTUS	exon	30501951	30502242	.	-	.	ID=g1807.t1.exon2;Parent=g1807.t1;
OX465274.1_Tachina_grossa_genome_assembly,_chromosome:_1	AUGUSTUS	intron	30502243	30502308	1	-	.	ID=g1807.t1.intron2;Parent=g1807.t1;
OX465274.1_Tachina_grossa_genome_assembly,_chromosome:_1	AUGUSTUS	CDS	30502309	30502420	1	-	0	ID=g1807.t1.CDS3;Parent=g1807.t1;
OX465274.1_Tachina_grossa_genome_assembly,_chromosome:_1	AUGUSTUS	exon	30502309	30502420	.	-	.	ID=g1807.t1.exon3;Parent=g1807.t1;
OX465274.1_Tachina_grossa_genome_assembly,_chromosome:_1	AUGUSTUS	start_codon	30502418	30502420	.	-	0	ID=g1807.t1.start1;Parent=g1807.t1;
OX465274.1_Tachina_grossa_genome_assembly,_chromosome:_1	AUGUSTUS	gene	30509091	30510749	.	+	.	ID=g1808;
OX465274.1_Tachina_grossa_genome_assembly,_chromosome:_1	AUGUSTUS	mRNA	30509091	30510749	1	+	.	ID=g1808.t1;Parent=g1808;
OX465274.1_Tachina_grossa_genome_assembly,_chromosome:_1	AUGUSTUS	start_codon	30509091	30509093	.	+	0	ID=g1808.t1.start1;Parent=g1808.t1;
OX465274.1_Tachina_grossa_genome_assembly,_chromosome:_1	AUGUSTUS	CDS	30509091	30509321	1	+	0	ID=g1808.t1.CDS1;Parent=g1808.t1;
OX465274.1_Tachina_grossa_genome_assembly,_chromosome:_1	AUGUSTUS	exon	30509091	30509321	.	+	.	ID=g1808.t1.exon1;Parent=g1808.t1;
OX465274.1_Tachina_grossa_genome_assembly,_chromosome:_1	AUGUSTUS	intron	30509322	30510072	1	+	.	ID=g1808.t1.intron1;Parent=g1808.t1;
OX465274.1_Tachina_grossa_genome_assembly,_chromosome:_1	AUGUSTUS	CDS	30510073	30510271	1	+	0	ID=g1808.t1.CDS2;Parent=g1808.t1;
OX465274.1_Tachina_grossa_genome_assembly,_chromosome:_1	AUGUSTUS	exon	30510073	30510271	.	+	.	ID=g1808.t1.exon2;Parent=g1808.t1;
OX465274.1_Tachina_grossa_genome_assembly,_chromosome:_1	AUGUSTUS	intron	30510272	30510348	1	+	.	ID=g1808.t1.intron2;Parent=g1808.t1;
OX465274.1_Tachina_grossa_genome_assembly,_chromosome:_1	AUGUSTUS	CDS	30510349	30510546	1	+	2	ID=g1808.t1.CDS3;Parent=g1808.t1;
OX465274.1_Tachina_grossa_genome_assembly,_chromosome:_1	AUGUSTUS	exon	30510349	30510546	.	+	.	ID=g1808.t1.exon3;Parent=g1808.t1;
OX465274.1_Tachina_grossa_genome_assembly,_chromosome:_1	AUGUSTUS	intron	30510547	30510603	1	+	.	ID=g1808.t1.intron3;Parent=g1808.t1;
OX465274.1_Tachina_grossa_genome_assembly,_chromosome:_1	AUGUSTUS	CDS	30510604	30510749	1	+	2	ID=g1808.t1.CDS4;Parent=g1808.t1;
OX465274.1_Tachina_grossa_genome_assembly,_chromosome:_1	AUGUSTUS	exon	30510604	30510749	.	+	.	ID=g1808.t1.exon4;Parent=g1808.t1;
OX465274.1_Tachina_grossa_genome_assembly,_chromosome:_1	AUGUSTUS	stop_codon	30510747	30510749	.	+	0	ID=g1808.t1.stop1;Parent=g1808.t1;
OX465274.1_Tachina_grossa_genome_assembly,_chromosome:_1	AUGUSTUS	gene	30518651	30553873	.	+	.	ID=g1809;
OX465274.1_Tachina_grossa_genome_assembly,_chromosome:_1	AUGUSTUS	mRNA	30518651	30553873	0.52	+	.	ID=g1809.t1;Parent=g1809;
OX465274.1_Tachina_grossa_genome_assembly,_chromosome:_1	AUGUSTUS	start_codon	30518651	30518653	.	+	0	ID=g1809.t1.start1;Parent=g1809.t1;
OX465274.1_Tachina_grossa_genome_assembly,_chromosome:_1	AUGUSTUS	CDS	30518651	30518718	0.52	+	0	ID=g1809.t1.CDS1;Parent=g1809.t1;
OX465274.1_Tachina_grossa_genome_assembly,_chromosome:_1	AUGUSTUS	exon	30518651	30518718	.	+	.	ID=g1809.t1.exon1;Parent=g1809.t1;
OX465274.1_Tachina_grossa_genome_assembly,_chromosome:_1	AUGUSTUS	intron	30518719	30539066	0.8	+	.	ID=g1809.t1.intron1;Parent=g1809.t1;
OX465274.1_Tachina_grossa_genome_assembly,_chromosome:_1	AUGUSTUS	CDS	30539067	30539389	1	+	1	ID=g1809.t1.CDS2;Parent=g1809.t1;
OX465274.1_Tachina_grossa_genome_assembly,_chromosome:_1	AUGUSTUS	exon	30539067	30539389	.	+	.	ID=g1809.t1.exon2;Parent=g1809.t1;
OX465274.1_Tachina_grossa_genome_assembly,_chromosome:_1	AUGUSTUS	intron	30539390	30539640	1	+	.	ID=g1809.t1.intron2;Parent=g1809.t1;
OX465274.1_Tachina_grossa_genome_assembly,_chromosome:_1	AUGUSTUS	CDS	30539641	30539800	1	+	2	ID=g1809.t1.CDS3;Parent=g1809.t1;
OX465274.1_Tachina_grossa_genome_assembly,_chromosome:_1	AUGUSTUS	exon	30539641	30539800	.	+	.	ID=g1809.t1.exon3;Parent=g1809.t1;
OX465274.1_Tachina_grossa_genome_assembly,_chromosome:_1	AUGUSTUS	intron	30539801	30551372	0.99	+	.	ID=g1809.t1.intron3;Parent=g1809.t1;
OX465274.1_Tachina_grossa_genome_assembly,_chromosome:_1	AUGUSTUS	CDS	30551373	30551549	1	+	1	ID=g1809.t1.CDS4;Parent=g1809.t1;
OX465274.1_Tachina_grossa_genome_assembly,_chromosome:_1	AUGUSTUS	exon	30551373	30551549	.	+	.	ID=g1809.t1.exon4;Parent=g1809.t1;
OX465274.1_Tachina_grossa_genome_assembly,_chromosome:_1	AUGUSTUS	intron	30551550	30551676	1	+	.	ID=g1809.t1.intron4;Parent=g1809.t1;
OX465274.1_Tachina_grossa_genome_assembly,_chromosome:_1	AUGUSTUS	CDS	30551677	30551953	1	+	1	ID=g1809.t1.CDS5;Parent=g1809.t1;
OX465274.1_Tachina_grossa_genome_assembly,_chromosome:_1	AUGUSTUS	exon	30551677	30551953	.	+	.	ID=g1809.t1.exon5;Parent=g1809.t1;
OX465274.1_Tachina_grossa_genome_assembly,_chromosome:_1	AUGUSTUS	intron	30551954	30552118	1	+	.	ID=g1809.t1.intron5;Parent=g1809.t1;
OX465274.1_Tachina_grossa_genome_assembly,_chromosome:_1	AUGUSTUS	CDS	30552119	30552587	1	+	0	ID=g1809.t1.CDS6;Parent=g1809.t1;
OX465274.1_Tachina_grossa_genome_assembly,_chromosome:_1	AUGUSTUS	exon	30552119	30552587	.	+	.	ID=g1809.t1.exon6;Parent=g1809.t1;
OX465274.1_Tachina_grossa_genome_assembly,_chromosome:_1	AUGUSTUS	intron	30552588	30552668	1	+	.	ID=g1809.t1.intron6;Parent=g1809.t1;
OX465274.1_Tachina_grossa_genome_assembly,_chromosome:_1	AUGUSTUS	CDS	30552669	30553873	1	+	2	ID=g1809.t1.CDS7;Parent=g1809.t1;
OX465274.1_Tachina_grossa_genome_assembly,_chromosome:_1	AUGUSTUS	exon	30552669	30553873	.	+	.	ID=g1809.t1.exon7;Parent=g1809.t1;
OX465274.1_Tachina_grossa_genome_assembly,_chromosome:_1	AUGUSTUS	stop_codon	30553871	30553873	.	+	0	ID=g1809.t1.stop1;Parent=g1809.t1;
OX465274.1_Tachina_grossa_genome_assembly,_chromosome:_1	AUGUSTUS	gene	30566148	30568435	.	-	.	ID=g1810;
OX465274.1_Tachina_grossa_genome_assembly,_chromosome:_1	AUGUSTUS	mRNA	30566148	30568435	0.31	-	.	ID=g1810.t1;Parent=g1810;
OX465274.1_Tachina_grossa_genome_assembly,_chromosome:_1	AUGUSTUS	stop_codon	30566148	30566150	.	-	0	ID=g1810.t1.stop1;Parent=g1810.t1;
OX465274.1_Tachina_grossa_genome_assembly,_chromosome:_1	AUGUSTUS	CDS	30566148	30566202	0.4	-	1	ID=g1810.t1.CDS1;Parent=g1810.t1;
OX465274.1_Tachina_grossa_genome_assembly,_chromosome:_1	AUGUSTUS	exon	30566148	30566202	.	-	.	ID=g1810.t1.exon1;Parent=g1810.t1;
OX465274.1_Tachina_grossa_genome_assembly,_chromosome:_1	AUGUSTUS	intron	30566203	30566718	0.32	-	.	ID=g1810.t1.intron1;Parent=g1810.t1;
OX465274.1_Tachina_grossa_genome_assembly,_chromosome:_1	AUGUSTUS	CDS	30566719	30566991	0.32	-	1	ID=g1810.t1.CDS2;Parent=g1810.t1;
OX465274.1_Tachina_grossa_genome_assembly,_chromosome:_1	AUGUSTUS	exon	30566719	30566991	.	-	.	ID=g1810.t1.exon2;Parent=g1810.t1;
OX465274.1_Tachina_grossa_genome_assembly,_chromosome:_1	AUGUSTUS	intron	30566992	30567052	1	-	.	ID=g1810.t1.intron2;Parent=g1810.t1;
OX465274.1_Tachina_grossa_genome_assembly,_chromosome:_1	AUGUSTUS	CDS	30567053	30567676	1	-	1	ID=g1810.t1.CDS3;Parent=g1810.t1;
OX465274.1_Tachina_grossa_genome_assembly,_chromosome:_1	AUGUSTUS	exon	30567053	30567676	.	-	.	ID=g1810.t1.exon3;Parent=g1810.t1;
OX465274.1_Tachina_grossa_genome_assembly,_chromosome:_1	AUGUSTUS	intron	30567677	30567826	1	-	.	ID=g1810.t1.intron3;Parent=g1810.t1;
OX465274.1_Tachina_grossa_genome_assembly,_chromosome:_1	AUGUSTUS	CDS	30567827	30568227	0.99	-	0	ID=g1810.t1.CDS4;Parent=g1810.t1;
OX465274.1_Tachina_grossa_genome_assembly,_chromosome:_1	AUGUSTUS	exon	30567827	30568227	.	-	.	ID=g1810.t1.exon4;Parent=g1810.t1;
OX465274.1_Tachina_grossa_genome_assembly,_chromosome:_1	AUGUSTUS	intron	30568228	30568297	1	-	.	ID=g1810.t1.intron4;Parent=g1810.t1;
OX465274.1_Tachina_grossa_genome_assembly,_chromosome:_1	AUGUSTUS	CDS	30568298	30568435	1	-	0	ID=g1810.t1.CDS5;Parent=g1810.t1;
OX465274.1_Tachina_grossa_genome_assembly,_chromosome:_1	AUGUSTUS	exon	30568298	30568435	.	-	.	ID=g1810.t1.exon5;Parent=g1810.t1;
OX465274.1_Tachina_grossa_genome_assembly,_chromosome:_1	AUGUSTUS	start_codon	30568433	30568435	.	-	0	ID=g1810.t1.start1;Parent=g1810.t1;
OX465274.1_Tachina_grossa_genome_assembly,_chromosome:_1	AUGUSTUS	gene	30584293	30589197	.	+	.	ID=g1811;
OX465274.1_Tachina_grossa_genome_assembly,_chromosome:_1	AUGUSTUS	mRNA	30584293	30589197	1	+	.	ID=g1811.t1;Parent=g1811;
OX465274.1_Tachina_grossa_genome_assembly,_chromosome:_1	AUGUSTUS	start_codon	30584293	30584295	.	+	0	ID=g1811.t1.start1;Parent=g1811.t1;
OX465274.1_Tachina_grossa_genome_assembly,_chromosome:_1	AUGUSTUS	CDS	30584293	30584401	1	+	0	ID=g1811.t1.CDS1;Parent=g1811.t1;
OX465274.1_Tachina_grossa_genome_assembly,_chromosome:_1	AUGUSTUS	exon	30584293	30584401	.	+	.	ID=g1811.t1.exon1;Parent=g1811.t1;
OX465274.1_Tachina_grossa_genome_assembly,_chromosome:_1	AUGUSTUS	intron	30584402	30588095	1	+	.	ID=g1811.t1.intron1;Parent=g1811.t1;
OX465274.1_Tachina_grossa_genome_assembly,_chromosome:_1	AUGUSTUS	CDS	30588096	30588489	1	+	2	ID=g1811.t1.CDS2;Parent=g1811.t1;
OX465274.1_Tachina_grossa_genome_assembly,_chromosome:_1	AUGUSTUS	exon	30588096	30588489	.	+	.	ID=g1811.t1.exon2;Parent=g1811.t1;
OX465274.1_Tachina_grossa_genome_assembly,_chromosome:_1	AUGUSTUS	intron	30588490	30588875	1	+	.	ID=g1811.t1.intron2;Parent=g1811.t1;
OX465274.1_Tachina_grossa_genome_assembly,_chromosome:_1	AUGUSTUS	CDS	30588876	30589197	1	+	1	ID=g1811.t1.CDS3;Parent=g1811.t1;
OX465274.1_Tachina_grossa_genome_assembly,_chromosome:_1	AUGUSTUS	exon	30588876	30589197	.	+	.	ID=g1811.t1.exon3;Parent=g1811.t1;
OX465274.1_Tachina_grossa_genome_assembly,_chromosome:_1	AUGUSTUS	stop_codon	30589195	30589197	.	+	0	ID=g1811.t1.stop1;Parent=g1811.t1;
OX465274.1_Tachina_grossa_genome_assembly,_chromosome:_1	AUGUSTUS	gene	30596135	30598590	.	-	.	ID=g1812;
OX465274.1_Tachina_grossa_genome_assembly,_chromosome:_1	AUGUSTUS	mRNA	30596135	30598590	1	-	.	ID=g1812.t1;Parent=g1812;
OX465274.1_Tachina_grossa_genome_assembly,_chromosome:_1	AUGUSTUS	stop_codon	30596135	30596137	.	-	0	ID=g1812.t1.stop1;Parent=g1812.t1;
OX465274.1_Tachina_grossa_genome_assembly,_chromosome:_1	AUGUSTUS	CDS	30596135	30596200	1	-	0	ID=g1812.t1.CDS1;Parent=g1812.t1;
OX465274.1_Tachina_grossa_genome_assembly,_chromosome:_1	AUGUSTUS	exon	30596135	30596200	.	-	.	ID=g1812.t1.exon1;Parent=g1812.t1;
OX465274.1_Tachina_grossa_genome_assembly,_chromosome:_1	AUGUSTUS	intron	30596201	30596379	1	-	.	ID=g1812.t1.intron1;Parent=g1812.t1;
OX465274.1_Tachina_grossa_genome_assembly,_chromosome:_1	AUGUSTUS	CDS	30596380	30596578	1	-	1	ID=g1812.t1.CDS2;Parent=g1812.t1;
OX465274.1_Tachina_grossa_genome_assembly,_chromosome:_1	AUGUSTUS	exon	30596380	30596578	.	-	.	ID=g1812.t1.exon2;Parent=g1812.t1;
OX465274.1_Tachina_grossa_genome_assembly,_chromosome:_1	AUGUSTUS	intron	30596579	30596740	1	-	.	ID=g1812.t1.intron2;Parent=g1812.t1;
OX465274.1_Tachina_grossa_genome_assembly,_chromosome:_1	AUGUSTUS	CDS	30596741	30597565	1	-	1	ID=g1812.t1.CDS3;Parent=g1812.t1;
OX465274.1_Tachina_grossa_genome_assembly,_chromosome:_1	AUGUSTUS	exon	30596741	30597565	.	-	.	ID=g1812.t1.exon3;Parent=g1812.t1;
OX465274.1_Tachina_grossa_genome_assembly,_chromosome:_1	AUGUSTUS	intron	30597566	30597625	1	-	.	ID=g1812.t1.intron3;Parent=g1812.t1;
OX465274.1_Tachina_grossa_genome_assembly,_chromosome:_1	AUGUSTUS	CDS	30597626	30597832	1	-	1	ID=g1812.t1.CDS4;Parent=g1812.t1;
OX465274.1_Tachina_grossa_genome_assembly,_chromosome:_1	AUGUSTUS	exon	30597626	30597832	.	-	.	ID=g1812.t1.exon4;Parent=g1812.t1;
OX465274.1_Tachina_grossa_genome_assembly,_chromosome:_1	AUGUSTUS	intron	30597833	30597891	1	-	.	ID=g1812.t1.intron4;Parent=g1812.t1;
OX465274.1_Tachina_grossa_genome_assembly,_chromosome:_1	AUGUSTUS	CDS	30597892	30598004	1	-	0	ID=g1812.t1.CDS5;Parent=g1812.t1;
OX465274.1_Tachina_grossa_genome_assembly,_chromosome:_1	AUGUSTUS	exon	30597892	30598004	.	-	.	ID=g1812.t1.exon5;Parent=g1812.t1;
OX465274.1_Tachina_grossa_genome_assembly,_chromosome:_1	AUGUSTUS	intron	30598005	30598072	1	-	.	ID=g1812.t1.intron5;Parent=g1812.t1;
OX465274.1_Tachina_grossa_genome_assembly,_chromosome:_1	AUGUSTUS	CDS	30598073	30598227	1	-	2	ID=g1812.t1.CDS6;Parent=g1812.t1;
OX465274.1_Tachina_grossa_genome_assembly,_chromosome:_1	AUGUSTUS	exon	30598073	30598227	.	-	.	ID=g1812.t1.exon6;Parent=g1812.t1;
OX465274.1_Tachina_grossa_genome_assembly,_chromosome:_1	AUGUSTUS	intron	30598228	30598382	1	-	.	ID=g1812.t1.intron6;Parent=g1812.t1;
OX465274.1_Tachina_grossa_genome_assembly,_chromosome:_1	AUGUSTUS	CDS	30598383	30598590	1	-	0	ID=g1812.t1.CDS7;Parent=g1812.t1;
OX465274.1_Tachina_grossa_genome_assembly,_chromosome:_1	AUGUSTUS	exon	30598383	30598590	.	-	.	ID=g1812.t1.exon7;Parent=g1812.t1;
OX465274.1_Tachina_grossa_genome_assembly,_chromosome:_1	AUGUSTUS	start_codon	30598588	30598590	.	-	0	ID=g1812.t1.start1;Parent=g1812.t1;
OX465274.1_Tachina_grossa_genome_assembly,_chromosome:_1	AUGUSTUS	gene	30600317	30609111	.	+	.	ID=g1813;
OX465274.1_Tachina_grossa_genome_assembly,_chromosome:_1	AUGUSTUS	mRNA	30600317	30609111	1	+	.	ID=g1813.t1;Parent=g1813;
OX465274.1_Tachina_grossa_genome_assembly,_chromosome:_1	AUGUSTUS	start_codon	30600317	30600319	.	+	0	ID=g1813.t1.start1;Parent=g1813.t1;
OX465274.1_Tachina_grossa_genome_assembly,_chromosome:_1	AUGUSTUS	CDS	30600317	30600469	1	+	0	ID=g1813.t1.CDS1;Parent=g1813.t1;
OX465274.1_Tachina_grossa_genome_assembly,_chromosome:_1	AUGUSTUS	exon	30600317	30600469	.	+	.	ID=g1813.t1.exon1;Parent=g1813.t1;
OX465274.1_Tachina_grossa_genome_assembly,_chromosome:_1	AUGUSTUS	intron	30600470	30600553	1	+	.	ID=g1813.t1.intron1;Parent=g1813.t1;
OX465274.1_Tachina_grossa_genome_assembly,_chromosome:_1	AUGUSTUS	CDS	30600554	30600885	1	+	0	ID=g1813.t1.CDS2;Parent=g1813.t1;
OX465274.1_Tachina_grossa_genome_assembly,_chromosome:_1	AUGUSTUS	exon	30600554	30600885	.	+	.	ID=g1813.t1.exon2;Parent=g1813.t1;
OX465274.1_Tachina_grossa_genome_assembly,_chromosome:_1	AUGUSTUS	intron	30600886	30608408	1	+	.	ID=g1813.t1.intron2;Parent=g1813.t1;
OX465274.1_Tachina_grossa_genome_assembly,_chromosome:_1	AUGUSTUS	CDS	30608409	30609111	1	+	1	ID=g1813.t1.CDS3;Parent=g1813.t1;
OX465274.1_Tachina_grossa_genome_assembly,_chromosome:_1	AUGUSTUS	exon	30608409	30609111	.	+	.	ID=g1813.t1.exon3;Parent=g1813.t1;
OX465274.1_Tachina_grossa_genome_assembly,_chromosome:_1	AUGUSTUS	stop_codon	30609109	30609111	.	+	0	ID=g1813.t1.stop1;Parent=g1813.t1;
OX465274.1_Tachina_grossa_genome_assembly,_chromosome:_1	AUGUSTUS	gene	30621741	30623443	.	+	.	ID=g1814;
OX465274.1_Tachina_grossa_genome_assembly,_chromosome:_1	AUGUSTUS	mRNA	30621741	30623443	1	+	.	ID=g1814.t1;Parent=g1814;
OX465274.1_Tachina_grossa_genome_assembly,_chromosome:_1	AUGUSTUS	start_codon	30621741	30621743	.	+	0	ID=g1814.t1.start1;Parent=g1814.t1;
OX465274.1_Tachina_grossa_genome_assembly,_chromosome:_1	AUGUSTUS	CDS	30621741	30621893	1	+	0	ID=g1814.t1.CDS1;Parent=g1814.t1;
OX465274.1_Tachina_grossa_genome_assembly,_chromosome:_1	AUGUSTUS	exon	30621741	30621893	.	+	.	ID=g1814.t1.exon1;Parent=g1814.t1;
OX465274.1_Tachina_grossa_genome_assembly,_chromosome:_1	AUGUSTUS	intron	30621894	30621962	1	+	.	ID=g1814.t1.intron1;Parent=g1814.t1;
OX465274.1_Tachina_grossa_genome_assembly,_chromosome:_1	AUGUSTUS	CDS	30621963	30622324	1	+	0	ID=g1814.t1.CDS2;Parent=g1814.t1;
OX465274.1_Tachina_grossa_genome_assembly,_chromosome:_1	AUGUSTUS	exon	30621963	30622324	.	+	.	ID=g1814.t1.exon2;Parent=g1814.t1;
OX465274.1_Tachina_grossa_genome_assembly,_chromosome:_1	AUGUSTUS	intron	30622325	30622380	1	+	.	ID=g1814.t1.intron2;Parent=g1814.t1;
OX465274.1_Tachina_grossa_genome_assembly,_chromosome:_1	AUGUSTUS	CDS	30622381	30623443	1	+	1	ID=g1814.t1.CDS3;Parent=g1814.t1;
OX465274.1_Tachina_grossa_genome_assembly,_chromosome:_1	AUGUSTUS	exon	30622381	30623443	.	+	.	ID=g1814.t1.exon3;Parent=g1814.t1;
OX465274.1_Tachina_grossa_genome_assembly,_chromosome:_1	AUGUSTUS	stop_codon	30623441	30623443	.	+	0	ID=g1814.t1.stop1;Parent=g1814.t1;
OX465274.1_Tachina_grossa_genome_assembly,_chromosome:_1	AUGUSTUS	gene	30624097	30625796	.	+	.	ID=g1815;
OX465274.1_Tachina_grossa_genome_assembly,_chromosome:_1	AUGUSTUS	mRNA	30624097	30625796	1	+	.	ID=g1815.t1;Parent=g1815;
OX465274.1_Tachina_grossa_genome_assembly,_chromosome:_1	AUGUSTUS	start_codon	30624097	30624099	.	+	0	ID=g1815.t1.start1;Parent=g1815.t1;
OX465274.1_Tachina_grossa_genome_assembly,_chromosome:_1	AUGUSTUS	CDS	30624097	30624249	1	+	0	ID=g1815.t1.CDS1;Parent=g1815.t1;
OX465274.1_Tachina_grossa_genome_assembly,_chromosome:_1	AUGUSTUS	exon	30624097	30624249	.	+	.	ID=g1815.t1.exon1;Parent=g1815.t1;
OX465274.1_Tachina_grossa_genome_assembly,_chromosome:_1	AUGUSTUS	intron	30624250	30624317	1	+	.	ID=g1815.t1.intron1;Parent=g1815.t1;
OX465274.1_Tachina_grossa_genome_assembly,_chromosome:_1	AUGUSTUS	CDS	30624318	30624649	1	+	0	ID=g1815.t1.CDS2;Parent=g1815.t1;
OX465274.1_Tachina_grossa_genome_assembly,_chromosome:_1	AUGUSTUS	exon	30624318	30624649	.	+	.	ID=g1815.t1.exon2;Parent=g1815.t1;
OX465274.1_Tachina_grossa_genome_assembly,_chromosome:_1	AUGUSTUS	intron	30624650	30624902	1	+	.	ID=g1815.t1.intron2;Parent=g1815.t1;
OX465274.1_Tachina_grossa_genome_assembly,_chromosome:_1	AUGUSTUS	CDS	30624903	30624997	1	+	1	ID=g1815.t1.CDS3;Parent=g1815.t1;
OX465274.1_Tachina_grossa_genome_assembly,_chromosome:_1	AUGUSTUS	exon	30624903	30624997	.	+	.	ID=g1815.t1.exon3;Parent=g1815.t1;
OX465274.1_Tachina_grossa_genome_assembly,_chromosome:_1	AUGUSTUS	intron	30624998	30625064	1	+	.	ID=g1815.t1.intron3;Parent=g1815.t1;
OX465274.1_Tachina_grossa_genome_assembly,_chromosome:_1	AUGUSTUS	CDS	30625065	30625097	1	+	2	ID=g1815.t1.CDS4;Parent=g1815.t1;
OX465274.1_Tachina_grossa_genome_assembly,_chromosome:_1	AUGUSTUS	exon	30625065	30625097	.	+	.	ID=g1815.t1.exon4;Parent=g1815.t1;
OX465274.1_Tachina_grossa_genome_assembly,_chromosome:_1	AUGUSTUS	intron	30625098	30625156	1	+	.	ID=g1815.t1.intron4;Parent=g1815.t1;
OX465274.1_Tachina_grossa_genome_assembly,_chromosome:_1	AUGUSTUS	CDS	30625157	30625326	1	+	2	ID=g1815.t1.CDS5;Parent=g1815.t1;
OX465274.1_Tachina_grossa_genome_assembly,_chromosome:_1	AUGUSTUS	exon	30625157	30625326	.	+	.	ID=g1815.t1.exon5;Parent=g1815.t1;
OX465274.1_Tachina_grossa_genome_assembly,_chromosome:_1	AUGUSTUS	intron	30625327	30625406	1	+	.	ID=g1815.t1.intron5;Parent=g1815.t1;
OX465274.1_Tachina_grossa_genome_assembly,_chromosome:_1	AUGUSTUS	CDS	30625407	30625560	1	+	0	ID=g1815.t1.CDS6;Parent=g1815.t1;
OX465274.1_Tachina_grossa_genome_assembly,_chromosome:_1	AUGUSTUS	exon	30625407	30625560	.	+	.	ID=g1815.t1.exon6;Parent=g1815.t1;
OX465274.1_Tachina_grossa_genome_assembly,_chromosome:_1	AUGUSTUS	intron	30625561	30625620	1	+	.	ID=g1815.t1.intron6;Parent=g1815.t1;
OX465274.1_Tachina_grossa_genome_assembly,_chromosome:_1	AUGUSTUS	CDS	30625621	30625796	1	+	2	ID=g1815.t1.CDS7;Parent=g1815.t1;
OX465274.1_Tachina_grossa_genome_assembly,_chromosome:_1	AUGUSTUS	exon	30625621	30625796	.	+	.	ID=g1815.t1.exon7;Parent=g1815.t1;
OX465274.1_Tachina_grossa_genome_assembly,_chromosome:_1	AUGUSTUS	stop_codon	30625794	30625796	.	+	0	ID=g1815.t1.stop1;Parent=g1815.t1;
OX465274.1_Tachina_grossa_genome_assembly,_chromosome:_1	AUGUSTUS	gene	30626268	30627636	.	+	.	ID=g1816;
OX465274.1_Tachina_grossa_genome_assembly,_chromosome:_1	AUGUSTUS	mRNA	30626268	30627636	0.63	+	.	ID=g1816.t1;Parent=g1816;
OX465274.1_Tachina_grossa_genome_assembly,_chromosome:_1	AUGUSTUS	start_codon	30626268	30626270	.	+	0	ID=g1816.t1.start1;Parent=g1816.t1;
OX465274.1_Tachina_grossa_genome_assembly,_chromosome:_1	AUGUSTUS	CDS	30626268	30627087	0.96	+	0	ID=g1816.t1.CDS1;Parent=g1816.t1;
OX465274.1_Tachina_grossa_genome_assembly,_chromosome:_1	AUGUSTUS	exon	30626268	30627087	.	+	.	ID=g1816.t1.exon1;Parent=g1816.t1;
OX465274.1_Tachina_grossa_genome_assembly,_chromosome:_1	AUGUSTUS	intron	30627088	30627472	0.63	+	.	ID=g1816.t1.intron1;Parent=g1816.t1;
OX465274.1_Tachina_grossa_genome_assembly,_chromosome:_1	AUGUSTUS	CDS	30627473	30627636	0.65	+	2	ID=g1816.t1.CDS2;Parent=g1816.t1;
OX465274.1_Tachina_grossa_genome_assembly,_chromosome:_1	AUGUSTUS	exon	30627473	30627636	.	+	.	ID=g1816.t1.exon2;Parent=g1816.t1;
OX465274.1_Tachina_grossa_genome_assembly,_chromosome:_1	AUGUSTUS	stop_codon	30627634	30627636	.	+	0	ID=g1816.t1.stop1;Parent=g1816.t1;
OX465274.1_Tachina_grossa_genome_assembly,_chromosome:_1	AUGUSTUS	gene	30627719	30629604	.	+	.	ID=g1817;
OX465274.1_Tachina_grossa_genome_assembly,_chromosome:_1	AUGUSTUS	mRNA	30627719	30629604	1	+	.	ID=g1817.t1;Parent=g1817;
OX465274.1_Tachina_grossa_genome_assembly,_chromosome:_1	AUGUSTUS	start_codon	30627719	30627721	.	+	0	ID=g1817.t1.start1;Parent=g1817.t1;
OX465274.1_Tachina_grossa_genome_assembly,_chromosome:_1	AUGUSTUS	CDS	30627719	30628621	1	+	0	ID=g1817.t1.CDS1;Parent=g1817.t1;
OX465274.1_Tachina_grossa_genome_assembly,_chromosome:_1	AUGUSTUS	exon	30627719	30628621	.	+	.	ID=g1817.t1.exon1;Parent=g1817.t1;
OX465274.1_Tachina_grossa_genome_assembly,_chromosome:_1	AUGUSTUS	intron	30628622	30629550	1	+	.	ID=g1817.t1.intron1;Parent=g1817.t1;
OX465274.1_Tachina_grossa_genome_assembly,_chromosome:_1	AUGUSTUS	CDS	30629551	30629604	1	+	0	ID=g1817.t1.CDS2;Parent=g1817.t1;
OX465274.1_Tachina_grossa_genome_assembly,_chromosome:_1	AUGUSTUS	exon	30629551	30629604	.	+	.	ID=g1817.t1.exon2;Parent=g1817.t1;
OX465274.1_Tachina_grossa_genome_assembly,_chromosome:_1	AUGUSTUS	stop_codon	30629602	30629604	.	+	0	ID=g1817.t1.stop1;Parent=g1817.t1;
OX465274.1_Tachina_grossa_genome_assembly,_chromosome:_1	AUGUSTUS	gene	30632837	30634705	.	+	.	ID=g1818;
OX465274.1_Tachina_grossa_genome_assembly,_chromosome:_1	AUGUSTUS	mRNA	30632837	30634705	1	+	.	ID=g1818.t1;Parent=g1818;
OX465274.1_Tachina_grossa_genome_assembly,_chromosome:_1	AUGUSTUS	start_codon	30632837	30632839	.	+	0	ID=g1818.t1.start1;Parent=g1818.t1;
OX465274.1_Tachina_grossa_genome_assembly,_chromosome:_1	AUGUSTUS	CDS	30632837	30632989	1	+	0	ID=g1818.t1.CDS1;Parent=g1818.t1;
OX465274.1_Tachina_grossa_genome_assembly,_chromosome:_1	AUGUSTUS	exon	30632837	30632989	.	+	.	ID=g1818.t1.exon1;Parent=g1818.t1;
OX465274.1_Tachina_grossa_genome_assembly,_chromosome:_1	AUGUSTUS	intron	30632990	30633051	1	+	.	ID=g1818.t1.intron1;Parent=g1818.t1;
OX465274.1_Tachina_grossa_genome_assembly,_chromosome:_1	AUGUSTUS	CDS	30633052	30633392	1	+	0	ID=g1818.t1.CDS2;Parent=g1818.t1;
OX465274.1_Tachina_grossa_genome_assembly,_chromosome:_1	AUGUSTUS	exon	30633052	30633392	.	+	.	ID=g1818.t1.exon2;Parent=g1818.t1;
OX465274.1_Tachina_grossa_genome_assembly,_chromosome:_1	AUGUSTUS	intron	30633393	30633627	1	+	.	ID=g1818.t1.intron2;Parent=g1818.t1;
OX465274.1_Tachina_grossa_genome_assembly,_chromosome:_1	AUGUSTUS	CDS	30633628	30634705	1	+	1	ID=g1818.t1.CDS3;Parent=g1818.t1;
OX465274.1_Tachina_grossa_genome_assembly,_chromosome:_1	AUGUSTUS	exon	30633628	30634705	.	+	.	ID=g1818.t1.exon3;Parent=g1818.t1;
OX465274.1_Tachina_grossa_genome_assembly,_chromosome:_1	AUGUSTUS	stop_codon	30634703	30634705	.	+	0	ID=g1818.t1.stop1;Parent=g1818.t1;
OX465274.1_Tachina_grossa_genome_assembly,_chromosome:_1	AUGUSTUS	gene	30635709	30637585	.	-	.	ID=g1819;
OX465274.1_Tachina_grossa_genome_assembly,_chromosome:_1	AUGUSTUS	mRNA	30635709	30637585	1	-	.	ID=g1819.t1;Parent=g1819;
OX465274.1_Tachina_grossa_genome_assembly,_chromosome:_1	AUGUSTUS	stop_codon	30635709	30635711	.	-	0	ID=g1819.t1.stop1;Parent=g1819.t1;
OX465274.1_Tachina_grossa_genome_assembly,_chromosome:_1	AUGUSTUS	CDS	30635709	30637144	1	-	2	ID=g1819.t1.CDS1;Parent=g1819.t1;
OX465274.1_Tachina_grossa_genome_assembly,_chromosome:_1	AUGUSTUS	exon	30635709	30637144	.	-	.	ID=g1819.t1.exon1;Parent=g1819.t1;
OX465274.1_Tachina_grossa_genome_assembly,_chromosome:_1	AUGUSTUS	intron	30637145	30637201	1	-	.	ID=g1819.t1.intron1;Parent=g1819.t1;
OX465274.1_Tachina_grossa_genome_assembly,_chromosome:_1	AUGUSTUS	CDS	30637202	30637400	1	-	0	ID=g1819.t1.CDS2;Parent=g1819.t1;
OX465274.1_Tachina_grossa_genome_assembly,_chromosome:_1	AUGUSTUS	exon	30637202	30637400	.	-	.	ID=g1819.t1.exon2;Parent=g1819.t1;
OX465274.1_Tachina_grossa_genome_assembly,_chromosome:_1	AUGUSTUS	intron	30637401	30637492	1	-	.	ID=g1819.t1.intron2;Parent=g1819.t1;
OX465274.1_Tachina_grossa_genome_assembly,_chromosome:_1	AUGUSTUS	CDS	30637493	30637585	1	-	0	ID=g1819.t1.CDS3;Parent=g1819.t1;
OX465274.1_Tachina_grossa_genome_assembly,_chromosome:_1	AUGUSTUS	exon	30637493	30637585	.	-	.	ID=g1819.t1.exon3;Parent=g1819.t1;
OX465274.1_Tachina_grossa_genome_assembly,_chromosome:_1	AUGUSTUS	start_codon	30637583	30637585	.	-	0	ID=g1819.t1.start1;Parent=g1819.t1;
OX465274.1_Tachina_grossa_genome_assembly,_chromosome:_1	GeneMark.hmm3	mRNA	30635709	30637546	.	-	.	ID=g1819.t2;Parent=g1819;
OX465274.1_Tachina_grossa_genome_assembly,_chromosome:_1	GeneMark.hmm3	stop_codon	30635709	30635711	.	-	0	ID=g1819.t2.stop1;Parent=g1819.t2;
OX465274.1_Tachina_grossa_genome_assembly,_chromosome:_1	GeneMark.hmm3	CDS	30635709	30637144	.	-	2	ID=g1819.t2.CDS1;Parent=g1819.t2;
OX465274.1_Tachina_grossa_genome_assembly,_chromosome:_1	GeneMark.hmm3	exon	30635709	30637144	0	-	.	ID=g1819.t2.exon1;Parent=g1819.t2;
OX465274.1_Tachina_grossa_genome_assembly,_chromosome:_1	GeneMark.hmm3	intron	30637145	30637201	.	-	0	ID=g1819.t2.intron1;Parent=g1819.t2;
OX465274.1_Tachina_grossa_genome_assembly,_chromosome:_1	GeneMark.hmm3	CDS	30637202	30637400	.	-	0	ID=g1819.t2.CDS2;Parent=g1819.t2;
OX465274.1_Tachina_grossa_genome_assembly,_chromosome:_1	GeneMark.hmm3	exon	30637202	30637400	0	-	.	ID=g1819.t2.exon2;Parent=g1819.t2;
OX465274.1_Tachina_grossa_genome_assembly,_chromosome:_1	GeneMark.hmm3	intron	30637401	30637492	.	-	0	ID=g1819.t2.intron2;Parent=g1819.t2;
OX465274.1_Tachina_grossa_genome_assembly,_chromosome:_1	GeneMark.hmm3	CDS	30637493	30637546	.	-	0	ID=g1819.t2.CDS3;Parent=g1819.t2;
OX465274.1_Tachina_grossa_genome_assembly,_chromosome:_1	GeneMark.hmm3	exon	30637493	30637546	0	-	.	ID=g1819.t2.exon3;Parent=g1819.t2;
OX465274.1_Tachina_grossa_genome_assembly,_chromosome:_1	GeneMark.hmm3	start_codon	30637544	30637546	.	-	0	ID=g1819.t2.start1;Parent=g1819.t2;
OX465274.1_Tachina_grossa_genome_assembly,_chromosome:_1	AUGUSTUS	gene	30669682	30721723	.	-	.	ID=g1820;
OX465274.1_Tachina_grossa_genome_assembly,_chromosome:_1	AUGUSTUS	mRNA	30669682	30721723	0.47	-	.	ID=g1820.t1;Parent=g1820;
OX465274.1_Tachina_grossa_genome_assembly,_chromosome:_1	AUGUSTUS	stop_codon	30669682	30669684	.	-	0	ID=g1820.t1.stop1;Parent=g1820.t1;
OX465274.1_Tachina_grossa_genome_assembly,_chromosome:_1	AUGUSTUS	CDS	30669682	30669851	0.49	-	2	ID=g1820.t1.CDS1;Parent=g1820.t1;
OX465274.1_Tachina_grossa_genome_assembly,_chromosome:_1	AUGUSTUS	exon	30669682	30669851	.	-	.	ID=g1820.t1.exon1;Parent=g1820.t1;
OX465274.1_Tachina_grossa_genome_assembly,_chromosome:_1	AUGUSTUS	intron	30669852	30669899	0.49	-	.	ID=g1820.t1.intron1;Parent=g1820.t1;
OX465274.1_Tachina_grossa_genome_assembly,_chromosome:_1	AUGUSTUS	CDS	30669900	30669940	0.79	-	1	ID=g1820.t1.CDS2;Parent=g1820.t1;
OX465274.1_Tachina_grossa_genome_assembly,_chromosome:_1	AUGUSTUS	exon	30669900	30669940	.	-	.	ID=g1820.t1.exon2;Parent=g1820.t1;
OX465274.1_Tachina_grossa_genome_assembly,_chromosome:_1	AUGUSTUS	intron	30669941	30672649	1	-	.	ID=g1820.t1.intron2;Parent=g1820.t1;
OX465274.1_Tachina_grossa_genome_assembly,_chromosome:_1	AUGUSTUS	CDS	30672650	30672756	1	-	0	ID=g1820.t1.CDS3;Parent=g1820.t1;
OX465274.1_Tachina_grossa_genome_assembly,_chromosome:_1	AUGUSTUS	exon	30672650	30672756	.	-	.	ID=g1820.t1.exon3;Parent=g1820.t1;
OX465274.1_Tachina_grossa_genome_assembly,_chromosome:_1	AUGUSTUS	intron	30672757	30673431	0.95	-	.	ID=g1820.t1.intron3;Parent=g1820.t1;
OX465274.1_Tachina_grossa_genome_assembly,_chromosome:_1	AUGUSTUS	CDS	30673432	30673605	0.95	-	0	ID=g1820.t1.CDS4;Parent=g1820.t1;
OX465274.1_Tachina_grossa_genome_assembly,_chromosome:_1	AUGUSTUS	exon	30673432	30673605	.	-	.	ID=g1820.t1.exon4;Parent=g1820.t1;
OX465274.1_Tachina_grossa_genome_assembly,_chromosome:_1	AUGUSTUS	intron	30673606	30685544	1	-	.	ID=g1820.t1.intron4;Parent=g1820.t1;
OX465274.1_Tachina_grossa_genome_assembly,_chromosome:_1	AUGUSTUS	CDS	30685545	30685643	1	-	0	ID=g1820.t1.CDS5;Parent=g1820.t1;
OX465274.1_Tachina_grossa_genome_assembly,_chromosome:_1	AUGUSTUS	exon	30685545	30685643	.	-	.	ID=g1820.t1.exon5;Parent=g1820.t1;
OX465274.1_Tachina_grossa_genome_assembly,_chromosome:_1	AUGUSTUS	intron	30685644	30687858	1	-	.	ID=g1820.t1.intron5;Parent=g1820.t1;
OX465274.1_Tachina_grossa_genome_assembly,_chromosome:_1	AUGUSTUS	CDS	30687859	30687909	1	-	0	ID=g1820.t1.CDS6;Parent=g1820.t1;
OX465274.1_Tachina_grossa_genome_assembly,_chromosome:_1	AUGUSTUS	exon	30687859	30687909	.	-	.	ID=g1820.t1.exon6;Parent=g1820.t1;
OX465274.1_Tachina_grossa_genome_assembly,_chromosome:_1	AUGUSTUS	intron	30687910	30692013	1	-	.	ID=g1820.t1.intron6;Parent=g1820.t1;
OX465274.1_Tachina_grossa_genome_assembly,_chromosome:_1	AUGUSTUS	CDS	30692014	30692094	1	-	0	ID=g1820.t1.CDS7;Parent=g1820.t1;
OX465274.1_Tachina_grossa_genome_assembly,_chromosome:_1	AUGUSTUS	exon	30692014	30692094	.	-	.	ID=g1820.t1.exon7;Parent=g1820.t1;
OX465274.1_Tachina_grossa_genome_assembly,_chromosome:_1	AUGUSTUS	intron	30692095	30694643	1	-	.	ID=g1820.t1.intron7;Parent=g1820.t1;
OX465274.1_Tachina_grossa_genome_assembly,_chromosome:_1	AUGUSTUS	CDS	30694644	30694721	1	-	0	ID=g1820.t1.CDS8;Parent=g1820.t1;
OX465274.1_Tachina_grossa_genome_assembly,_chromosome:_1	AUGUSTUS	exon	30694644	30694721	.	-	.	ID=g1820.t1.exon8;Parent=g1820.t1;
OX465274.1_Tachina_grossa_genome_assembly,_chromosome:_1	AUGUSTUS	intron	30694722	30695284	1	-	.	ID=g1820.t1.intron8;Parent=g1820.t1;
OX465274.1_Tachina_grossa_genome_assembly,_chromosome:_1	AUGUSTUS	CDS	30695285	30695455	1	-	0	ID=g1820.t1.CDS9;Parent=g1820.t1;
OX465274.1_Tachina_grossa_genome_assembly,_chromosome:_1	AUGUSTUS	exon	30695285	30695455	.	-	.	ID=g1820.t1.exon9;Parent=g1820.t1;
OX465274.1_Tachina_grossa_genome_assembly,_chromosome:_1	AUGUSTUS	intron	30695456	30695934	1	-	.	ID=g1820.t1.intron9;Parent=g1820.t1;
OX465274.1_Tachina_grossa_genome_assembly,_chromosome:_1	AUGUSTUS	CDS	30695935	30696203	1	-	2	ID=g1820.t1.CDS10;Parent=g1820.t1;
OX465274.1_Tachina_grossa_genome_assembly,_chromosome:_1	AUGUSTUS	exon	30695935	30696203	.	-	.	ID=g1820.t1.exon10;Parent=g1820.t1;
OX465274.1_Tachina_grossa_genome_assembly,_chromosome:_1	AUGUSTUS	intron	30696204	30702593	1	-	.	ID=g1820.t1.intron10;Parent=g1820.t1;
OX465274.1_Tachina_grossa_genome_assembly,_chromosome:_1	AUGUSTUS	CDS	30702594	30702708	1	-	0	ID=g1820.t1.CDS11;Parent=g1820.t1;
OX465274.1_Tachina_grossa_genome_assembly,_chromosome:_1	AUGUSTUS	exon	30702594	30702708	.	-	.	ID=g1820.t1.exon11;Parent=g1820.t1;
OX465274.1_Tachina_grossa_genome_assembly,_chromosome:_1	AUGUSTUS	intron	30702709	30710486	1	-	.	ID=g1820.t1.intron11;Parent=g1820.t1;
OX465274.1_Tachina_grossa_genome_assembly,_chromosome:_1	AUGUSTUS	CDS	30710487	30710650	1	-	2	ID=g1820.t1.CDS12;Parent=g1820.t1;
OX465274.1_Tachina_grossa_genome_assembly,_chromosome:_1	AUGUSTUS	exon	30710487	30710650	.	-	.	ID=g1820.t1.exon12;Parent=g1820.t1;
OX465274.1_Tachina_grossa_genome_assembly,_chromosome:_1	AUGUSTUS	intron	30710651	30720228	1	-	.	ID=g1820.t1.intron12;Parent=g1820.t1;
OX465274.1_Tachina_grossa_genome_assembly,_chromosome:_1	AUGUSTUS	CDS	30720229	30720339	1	-	2	ID=g1820.t1.CDS13;Parent=g1820.t1;
OX465274.1_Tachina_grossa_genome_assembly,_chromosome:_1	AUGUSTUS	exon	30720229	30720339	.	-	.	ID=g1820.t1.exon13;Parent=g1820.t1;
OX465274.1_Tachina_grossa_genome_assembly,_chromosome:_1	AUGUSTUS	intron	30720340	30720565	0.99	-	.	ID=g1820.t1.intron13;Parent=g1820.t1;
OX465274.1_Tachina_grossa_genome_assembly,_chromosome:_1	AUGUSTUS	CDS	30720566	30720631	0.99	-	2	ID=g1820.t1.CDS14;Parent=g1820.t1;
OX465274.1_Tachina_grossa_genome_assembly,_chromosome:_1	AUGUSTUS	exon	30720566	30720631	.	-	.	ID=g1820.t1.exon14;Parent=g1820.t1;
OX465274.1_Tachina_grossa_genome_assembly,_chromosome:_1	AUGUSTUS	intron	30720632	30721611	1	-	.	ID=g1820.t1.intron14;Parent=g1820.t1;
OX465274.1_Tachina_grossa_genome_assembly,_chromosome:_1	AUGUSTUS	CDS	30721612	30721723	1	-	0	ID=g1820.t1.CDS15;Parent=g1820.t1;
OX465274.1_Tachina_grossa_genome_assembly,_chromosome:_1	AUGUSTUS	exon	30721612	30721723	.	-	.	ID=g1820.t1.exon15;Parent=g1820.t1;
OX465274.1_Tachina_grossa_genome_assembly,_chromosome:_1	AUGUSTUS	start_codon	30721721	30721723	.	-	0	ID=g1820.t1.start1;Parent=g1820.t1;
OX465274.1_Tachina_grossa_genome_assembly,_chromosome:_1	AUGUSTUS	mRNA	30669682	30721723	0.45	-	.	ID=g1820.t2;Parent=g1820;
OX465274.1_Tachina_grossa_genome_assembly,_chromosome:_1	AUGUSTUS	stop_codon	30669682	30669684	.	-	0	ID=g1820.t2.stop1;Parent=g1820.t2;
OX465274.1_Tachina_grossa_genome_assembly,_chromosome:_1	AUGUSTUS	CDS	30669682	30669851	0.46	-	2	ID=g1820.t2.CDS1;Parent=g1820.t2;
OX465274.1_Tachina_grossa_genome_assembly,_chromosome:_1	AUGUSTUS	exon	30669682	30669851	.	-	.	ID=g1820.t2.exon1;Parent=g1820.t2;
OX465274.1_Tachina_grossa_genome_assembly,_chromosome:_1	AUGUSTUS	intron	30669852	30669899	0.46	-	.	ID=g1820.t2.intron1;Parent=g1820.t2;
OX465274.1_Tachina_grossa_genome_assembly,_chromosome:_1	AUGUSTUS	CDS	30669900	30669940	0.8	-	1	ID=g1820.t2.CDS2;Parent=g1820.t2;
OX465274.1_Tachina_grossa_genome_assembly,_chromosome:_1	AUGUSTUS	exon	30669900	30669940	.	-	.	ID=g1820.t2.exon2;Parent=g1820.t2;
OX465274.1_Tachina_grossa_genome_assembly,_chromosome:_1	AUGUSTUS	intron	30669941	30672649	1	-	.	ID=g1820.t2.intron2;Parent=g1820.t2;
OX465274.1_Tachina_grossa_genome_assembly,_chromosome:_1	AUGUSTUS	CDS	30672650	30672756	1	-	0	ID=g1820.t2.CDS3;Parent=g1820.t2;
OX465274.1_Tachina_grossa_genome_assembly,_chromosome:_1	AUGUSTUS	exon	30672650	30672756	.	-	.	ID=g1820.t2.exon3;Parent=g1820.t2;
OX465274.1_Tachina_grossa_genome_assembly,_chromosome:_1	AUGUSTUS	intron	30672757	30673431	0.97	-	.	ID=g1820.t2.intron3;Parent=g1820.t2;
OX465274.1_Tachina_grossa_genome_assembly,_chromosome:_1	AUGUSTUS	CDS	30673432	30673605	0.97	-	0	ID=g1820.t2.CDS4;Parent=g1820.t2;
OX465274.1_Tachina_grossa_genome_assembly,_chromosome:_1	AUGUSTUS	exon	30673432	30673605	.	-	.	ID=g1820.t2.exon4;Parent=g1820.t2;
OX465274.1_Tachina_grossa_genome_assembly,_chromosome:_1	AUGUSTUS	intron	30673606	30685544	1	-	.	ID=g1820.t2.intron4;Parent=g1820.t2;
OX465274.1_Tachina_grossa_genome_assembly,_chromosome:_1	AUGUSTUS	CDS	30685545	30685643	1	-	0	ID=g1820.t2.CDS5;Parent=g1820.t2;
OX465274.1_Tachina_grossa_genome_assembly,_chromosome:_1	AUGUSTUS	exon	30685545	30685643	.	-	.	ID=g1820.t2.exon5;Parent=g1820.t2;
OX465274.1_Tachina_grossa_genome_assembly,_chromosome:_1	AUGUSTUS	intron	30685644	30687858	1	-	.	ID=g1820.t2.intron5;Parent=g1820.t2;
OX465274.1_Tachina_grossa_genome_assembly,_chromosome:_1	AUGUSTUS	CDS	30687859	30687909	1	-	0	ID=g1820.t2.CDS6;Parent=g1820.t2;
OX465274.1_Tachina_grossa_genome_assembly,_chromosome:_1	AUGUSTUS	exon	30687859	30687909	.	-	.	ID=g1820.t2.exon6;Parent=g1820.t2;
OX465274.1_Tachina_grossa_genome_assembly,_chromosome:_1	AUGUSTUS	intron	30687910	30692013	1	-	.	ID=g1820.t2.intron6;Parent=g1820.t2;
OX465274.1_Tachina_grossa_genome_assembly,_chromosome:_1	AUGUSTUS	CDS	30692014	30692094	1	-	0	ID=g1820.t2.CDS7;Parent=g1820.t2;
OX465274.1_Tachina_grossa_genome_assembly,_chromosome:_1	AUGUSTUS	exon	30692014	30692094	.	-	.	ID=g1820.t2.exon7;Parent=g1820.t2;
OX465274.1_Tachina_grossa_genome_assembly,_chromosome:_1	AUGUSTUS	intron	30692095	30694643	1	-	.	ID=g1820.t2.intron7;Parent=g1820.t2;
OX465274.1_Tachina_grossa_genome_assembly,_chromosome:_1	AUGUSTUS	CDS	30694644	30694721	1	-	0	ID=g1820.t2.CDS8;Parent=g1820.t2;
OX465274.1_Tachina_grossa_genome_assembly,_chromosome:_1	AUGUSTUS	exon	30694644	30694721	.	-	.	ID=g1820.t2.exon8;Parent=g1820.t2;
OX465274.1_Tachina_grossa_genome_assembly,_chromosome:_1	AUGUSTUS	intron	30694722	30695284	1	-	.	ID=g1820.t2.intron8;Parent=g1820.t2;
OX465274.1_Tachina_grossa_genome_assembly,_chromosome:_1	AUGUSTUS	CDS	30695285	30695455	1	-	0	ID=g1820.t2.CDS9;Parent=g1820.t2;
OX465274.1_Tachina_grossa_genome_assembly,_chromosome:_1	AUGUSTUS	exon	30695285	30695455	.	-	.	ID=g1820.t2.exon9;Parent=g1820.t2;
OX465274.1_Tachina_grossa_genome_assembly,_chromosome:_1	AUGUSTUS	intron	30695456	30695934	1	-	.	ID=g1820.t2.intron9;Parent=g1820.t2;
OX465274.1_Tachina_grossa_genome_assembly,_chromosome:_1	AUGUSTUS	CDS	30695935	30696203	1	-	2	ID=g1820.t2.CDS10;Parent=g1820.t2;
OX465274.1_Tachina_grossa_genome_assembly,_chromosome:_1	AUGUSTUS	exon	30695935	30696203	.	-	.	ID=g1820.t2.exon10;Parent=g1820.t2;
OX465274.1_Tachina_grossa_genome_assembly,_chromosome:_1	AUGUSTUS	intron	30696204	30702593	1	-	.	ID=g1820.t2.intron10;Parent=g1820.t2;
OX465274.1_Tachina_grossa_genome_assembly,_chromosome:_1	AUGUSTUS	CDS	30702594	30702708	1	-	0	ID=g1820.t2.CDS11;Parent=g1820.t2;
OX465274.1_Tachina_grossa_genome_assembly,_chromosome:_1	AUGUSTUS	exon	30702594	30702708	.	-	.	ID=g1820.t2.exon11;Parent=g1820.t2;
OX465274.1_Tachina_grossa_genome_assembly,_chromosome:_1	AUGUSTUS	intron	30702709	30710486	1	-	.	ID=g1820.t2.intron11;Parent=g1820.t2;
OX465274.1_Tachina_grossa_genome_assembly,_chromosome:_1	AUGUSTUS	CDS	30710487	30710650	1	-	2	ID=g1820.t2.CDS12;Parent=g1820.t2;
OX465274.1_Tachina_grossa_genome_assembly,_chromosome:_1	AUGUSTUS	exon	30710487	30710650	.	-	.	ID=g1820.t2.exon12;Parent=g1820.t2;
OX465274.1_Tachina_grossa_genome_assembly,_chromosome:_1	AUGUSTUS	intron	30710651	30720228	1	-	.	ID=g1820.t2.intron12;Parent=g1820.t2;
OX465274.1_Tachina_grossa_genome_assembly,_chromosome:_1	AUGUSTUS	CDS	30720229	30720339	1	-	2	ID=g1820.t2.CDS13;Parent=g1820.t2;
OX465274.1_Tachina_grossa_genome_assembly,_chromosome:_1	AUGUSTUS	exon	30720229	30720339	.	-	.	ID=g1820.t2.exon13;Parent=g1820.t2;
OX465274.1_Tachina_grossa_genome_assembly,_chromosome:_1	AUGUSTUS	intron	30720340	30721611	1	-	.	ID=g1820.t2.intron13;Parent=g1820.t2;
OX465274.1_Tachina_grossa_genome_assembly,_chromosome:_1	AUGUSTUS	CDS	30721612	30721723	1	-	0	ID=g1820.t2.CDS14;Parent=g1820.t2;
OX465274.1_Tachina_grossa_genome_assembly,_chromosome:_1	AUGUSTUS	exon	30721612	30721723	.	-	.	ID=g1820.t2.exon14;Parent=g1820.t2;
OX465274.1_Tachina_grossa_genome_assembly,_chromosome:_1	AUGUSTUS	start_codon	30721721	30721723	.	-	0	ID=g1820.t2.start1;Parent=g1820.t2;
OX465274.1_Tachina_grossa_genome_assembly,_chromosome:_1	AUGUSTUS	mRNA	30669682	30721723	0.39	-	.	ID=g1820.t3;Parent=g1820;
OX465274.1_Tachina_grossa_genome_assembly,_chromosome:_1	AUGUSTUS	stop_codon	30669682	30669684	.	-	0	ID=g1820.t3.stop1;Parent=g1820.t3;
OX465274.1_Tachina_grossa_genome_assembly,_chromosome:_1	AUGUSTUS	CDS	30669682	30669851	0.39	-	2	ID=g1820.t3.CDS1;Parent=g1820.t3;
OX465274.1_Tachina_grossa_genome_assembly,_chromosome:_1	AUGUSTUS	exon	30669682	30669851	.	-	.	ID=g1820.t3.exon1;Parent=g1820.t3;
OX465274.1_Tachina_grossa_genome_assembly,_chromosome:_1	AUGUSTUS	intron	30669852	30669899	0.39	-	.	ID=g1820.t3.intron1;Parent=g1820.t3;
OX465274.1_Tachina_grossa_genome_assembly,_chromosome:_1	AUGUSTUS	CDS	30669900	30669940	0.78	-	1	ID=g1820.t3.CDS2;Parent=g1820.t3;
OX465274.1_Tachina_grossa_genome_assembly,_chromosome:_1	AUGUSTUS	exon	30669900	30669940	.	-	.	ID=g1820.t3.exon2;Parent=g1820.t3;
OX465274.1_Tachina_grossa_genome_assembly,_chromosome:_1	AUGUSTUS	intron	30669941	30672649	1	-	.	ID=g1820.t3.intron2;Parent=g1820.t3;
OX465274.1_Tachina_grossa_genome_assembly,_chromosome:_1	AUGUSTUS	CDS	30672650	30672756	1	-	0	ID=g1820.t3.CDS3;Parent=g1820.t3;
OX465274.1_Tachina_grossa_genome_assembly,_chromosome:_1	AUGUSTUS	exon	30672650	30672756	.	-	.	ID=g1820.t3.exon3;Parent=g1820.t3;
OX465274.1_Tachina_grossa_genome_assembly,_chromosome:_1	AUGUSTUS	intron	30672757	30673431	0.98	-	.	ID=g1820.t3.intron3;Parent=g1820.t3;
OX465274.1_Tachina_grossa_genome_assembly,_chromosome:_1	AUGUSTUS	CDS	30673432	30673605	0.98	-	0	ID=g1820.t3.CDS4;Parent=g1820.t3;
OX465274.1_Tachina_grossa_genome_assembly,_chromosome:_1	AUGUSTUS	exon	30673432	30673605	.	-	.	ID=g1820.t3.exon4;Parent=g1820.t3;
OX465274.1_Tachina_grossa_genome_assembly,_chromosome:_1	AUGUSTUS	intron	30673606	30685544	1	-	.	ID=g1820.t3.intron4;Parent=g1820.t3;
OX465274.1_Tachina_grossa_genome_assembly,_chromosome:_1	AUGUSTUS	CDS	30685545	30685643	1	-	0	ID=g1820.t3.CDS5;Parent=g1820.t3;
OX465274.1_Tachina_grossa_genome_assembly,_chromosome:_1	AUGUSTUS	exon	30685545	30685643	.	-	.	ID=g1820.t3.exon5;Parent=g1820.t3;
OX465274.1_Tachina_grossa_genome_assembly,_chromosome:_1	AUGUSTUS	intron	30685644	30692013	1	-	.	ID=g1820.t3.intron5;Parent=g1820.t3;
OX465274.1_Tachina_grossa_genome_assembly,_chromosome:_1	AUGUSTUS	CDS	30692014	30692094	1	-	0	ID=g1820.t3.CDS6;Parent=g1820.t3;
OX465274.1_Tachina_grossa_genome_assembly,_chromosome:_1	AUGUSTUS	exon	30692014	30692094	.	-	.	ID=g1820.t3.exon6;Parent=g1820.t3;
OX465274.1_Tachina_grossa_genome_assembly,_chromosome:_1	AUGUSTUS	intron	30692095	30694643	1	-	.	ID=g1820.t3.intron6;Parent=g1820.t3;
OX465274.1_Tachina_grossa_genome_assembly,_chromosome:_1	AUGUSTUS	CDS	30694644	30694721	1	-	0	ID=g1820.t3.CDS7;Parent=g1820.t3;
OX465274.1_Tachina_grossa_genome_assembly,_chromosome:_1	AUGUSTUS	exon	30694644	30694721	.	-	.	ID=g1820.t3.exon7;Parent=g1820.t3;
OX465274.1_Tachina_grossa_genome_assembly,_chromosome:_1	AUGUSTUS	intron	30694722	30695284	1	-	.	ID=g1820.t3.intron7;Parent=g1820.t3;
OX465274.1_Tachina_grossa_genome_assembly,_chromosome:_1	AUGUSTUS	CDS	30695285	30695455	1	-	0	ID=g1820.t3.CDS8;Parent=g1820.t3;
OX465274.1_Tachina_grossa_genome_assembly,_chromosome:_1	AUGUSTUS	exon	30695285	30695455	.	-	.	ID=g1820.t3.exon8;Parent=g1820.t3;
OX465274.1_Tachina_grossa_genome_assembly,_chromosome:_1	AUGUSTUS	intron	30695456	30695934	1	-	.	ID=g1820.t3.intron8;Parent=g1820.t3;
OX465274.1_Tachina_grossa_genome_assembly,_chromosome:_1	AUGUSTUS	CDS	30695935	30696203	1	-	2	ID=g1820.t3.CDS9;Parent=g1820.t3;
OX465274.1_Tachina_grossa_genome_assembly,_chromosome:_1	AUGUSTUS	exon	30695935	30696203	.	-	.	ID=g1820.t3.exon9;Parent=g1820.t3;
OX465274.1_Tachina_grossa_genome_assembly,_chromosome:_1	AUGUSTUS	intron	30696204	30702593	1	-	.	ID=g1820.t3.intron9;Parent=g1820.t3;
OX465274.1_Tachina_grossa_genome_assembly,_chromosome:_1	AUGUSTUS	CDS	30702594	30702708	1	-	0	ID=g1820.t3.CDS10;Parent=g1820.t3;
OX465274.1_Tachina_grossa_genome_assembly,_chromosome:_1	AUGUSTUS	exon	30702594	30702708	.	-	.	ID=g1820.t3.exon10;Parent=g1820.t3;
OX465274.1_Tachina_grossa_genome_assembly,_chromosome:_1	AUGUSTUS	intron	30702709	30710486	1	-	.	ID=g1820.t3.intron10;Parent=g1820.t3;
OX465274.1_Tachina_grossa_genome_assembly,_chromosome:_1	AUGUSTUS	CDS	30710487	30710650	1	-	2	ID=g1820.t3.CDS11;Parent=g1820.t3;
OX465274.1_Tachina_grossa_genome_assembly,_chromosome:_1	AUGUSTUS	exon	30710487	30710650	.	-	.	ID=g1820.t3.exon11;Parent=g1820.t3;
OX465274.1_Tachina_grossa_genome_assembly,_chromosome:_1	AUGUSTUS	intron	30710651	30720228	1	-	.	ID=g1820.t3.intron11;Parent=g1820.t3;
OX465274.1_Tachina_grossa_genome_assembly,_chromosome:_1	AUGUSTUS	CDS	30720229	30720339	1	-	2	ID=g1820.t3.CDS12;Parent=g1820.t3;
OX465274.1_Tachina_grossa_genome_assembly,_chromosome:_1	AUGUSTUS	exon	30720229	30720339	.	-	.	ID=g1820.t3.exon12;Parent=g1820.t3;
OX465274.1_Tachina_grossa_genome_assembly,_chromosome:_1	AUGUSTUS	intron	30720340	30721611	1	-	.	ID=g1820.t3.intron12;Parent=g1820.t3;
OX465274.1_Tachina_grossa_genome_assembly,_chromosome:_1	AUGUSTUS	CDS	30721612	30721723	1	-	0	ID=g1820.t3.CDS13;Parent=g1820.t3;
OX465274.1_Tachina_grossa_genome_assembly,_chromosome:_1	AUGUSTUS	exon	30721612	30721723	.	-	.	ID=g1820.t3.exon13;Parent=g1820.t3;
OX465274.1_Tachina_grossa_genome_assembly,_chromosome:_1	AUGUSTUS	start_codon	30721721	30721723	.	-	0	ID=g1820.t3.start1;Parent=g1820.t3;
OX465274.1_Tachina_grossa_genome_assembly,_chromosome:_1	AUGUSTUS	mRNA	30669682	30721723	0.43	-	.	ID=g1820.t4;Parent=g1820;
OX465274.1_Tachina_grossa_genome_assembly,_chromosome:_1	AUGUSTUS	stop_codon	30669682	30669684	.	-	0	ID=g1820.t4.stop1;Parent=g1820.t4;
OX465274.1_Tachina_grossa_genome_assembly,_chromosome:_1	AUGUSTUS	CDS	30669682	30669851	0.45	-	2	ID=g1820.t4.CDS1;Parent=g1820.t4;
OX465274.1_Tachina_grossa_genome_assembly,_chromosome:_1	AUGUSTUS	exon	30669682	30669851	.	-	.	ID=g1820.t4.exon1;Parent=g1820.t4;
OX465274.1_Tachina_grossa_genome_assembly,_chromosome:_1	AUGUSTUS	intron	30669852	30669899	0.45	-	.	ID=g1820.t4.intron1;Parent=g1820.t4;
OX465274.1_Tachina_grossa_genome_assembly,_chromosome:_1	AUGUSTUS	CDS	30669900	30669940	0.75	-	1	ID=g1820.t4.CDS2;Parent=g1820.t4;
OX465274.1_Tachina_grossa_genome_assembly,_chromosome:_1	AUGUSTUS	exon	30669900	30669940	.	-	.	ID=g1820.t4.exon2;Parent=g1820.t4;
OX465274.1_Tachina_grossa_genome_assembly,_chromosome:_1	AUGUSTUS	intron	30669941	30672649	1	-	.	ID=g1820.t4.intron2;Parent=g1820.t4;
OX465274.1_Tachina_grossa_genome_assembly,_chromosome:_1	AUGUSTUS	CDS	30672650	30672756	1	-	0	ID=g1820.t4.CDS3;Parent=g1820.t4;
OX465274.1_Tachina_grossa_genome_assembly,_chromosome:_1	AUGUSTUS	exon	30672650	30672756	.	-	.	ID=g1820.t4.exon3;Parent=g1820.t4;
OX465274.1_Tachina_grossa_genome_assembly,_chromosome:_1	AUGUSTUS	intron	30672757	30673431	0.95	-	.	ID=g1820.t4.intron3;Parent=g1820.t4;
OX465274.1_Tachina_grossa_genome_assembly,_chromosome:_1	AUGUSTUS	CDS	30673432	30673605	0.95	-	0	ID=g1820.t4.CDS4;Parent=g1820.t4;
OX465274.1_Tachina_grossa_genome_assembly,_chromosome:_1	AUGUSTUS	exon	30673432	30673605	.	-	.	ID=g1820.t4.exon4;Parent=g1820.t4;
OX465274.1_Tachina_grossa_genome_assembly,_chromosome:_1	AUGUSTUS	intron	30673606	30685544	0.99	-	.	ID=g1820.t4.intron4;Parent=g1820.t4;
OX465274.1_Tachina_grossa_genome_assembly,_chromosome:_1	AUGUSTUS	CDS	30685545	30685643	1	-	0	ID=g1820.t4.CDS5;Parent=g1820.t4;
OX465274.1_Tachina_grossa_genome_assembly,_chromosome:_1	AUGUSTUS	exon	30685545	30685643	.	-	.	ID=g1820.t4.exon5;Parent=g1820.t4;
OX465274.1_Tachina_grossa_genome_assembly,_chromosome:_1	AUGUSTUS	intron	30685644	30687858	1	-	.	ID=g1820.t4.intron5;Parent=g1820.t4;
OX465274.1_Tachina_grossa_genome_assembly,_chromosome:_1	AUGUSTUS	CDS	30687859	30687909	1	-	0	ID=g1820.t4.CDS6;Parent=g1820.t4;
OX465274.1_Tachina_grossa_genome_assembly,_chromosome:_1	AUGUSTUS	exon	30687859	30687909	.	-	.	ID=g1820.t4.exon6;Parent=g1820.t4;
OX465274.1_Tachina_grossa_genome_assembly,_chromosome:_1	AUGUSTUS	intron	30687910	30692013	1	-	.	ID=g1820.t4.intron6;Parent=g1820.t4;
OX465274.1_Tachina_grossa_genome_assembly,_chromosome:_1	AUGUSTUS	CDS	30692014	30692094	1	-	0	ID=g1820.t4.CDS7;Parent=g1820.t4;
OX465274.1_Tachina_grossa_genome_assembly,_chromosome:_1	AUGUSTUS	exon	30692014	30692094	.	-	.	ID=g1820.t4.exon7;Parent=g1820.t4;
OX465274.1_Tachina_grossa_genome_assembly,_chromosome:_1	AUGUSTUS	intron	30692095	30695284	1	-	.	ID=g1820.t4.intron7;Parent=g1820.t4;
OX465274.1_Tachina_grossa_genome_assembly,_chromosome:_1	AUGUSTUS	CDS	30695285	30695455	1	-	0	ID=g1820.t4.CDS8;Parent=g1820.t4;
OX465274.1_Tachina_grossa_genome_assembly,_chromosome:_1	AUGUSTUS	exon	30695285	30695455	.	-	.	ID=g1820.t4.exon8;Parent=g1820.t4;
OX465274.1_Tachina_grossa_genome_assembly,_chromosome:_1	AUGUSTUS	intron	30695456	30695934	1	-	.	ID=g1820.t4.intron8;Parent=g1820.t4;
OX465274.1_Tachina_grossa_genome_assembly,_chromosome:_1	AUGUSTUS	CDS	30695935	30696203	1	-	2	ID=g1820.t4.CDS9;Parent=g1820.t4;
OX465274.1_Tachina_grossa_genome_assembly,_chromosome:_1	AUGUSTUS	exon	30695935	30696203	.	-	.	ID=g1820.t4.exon9;Parent=g1820.t4;
OX465274.1_Tachina_grossa_genome_assembly,_chromosome:_1	AUGUSTUS	intron	30696204	30702593	1	-	.	ID=g1820.t4.intron9;Parent=g1820.t4;
OX465274.1_Tachina_grossa_genome_assembly,_chromosome:_1	AUGUSTUS	CDS	30702594	30702708	1	-	0	ID=g1820.t4.CDS10;Parent=g1820.t4;
OX465274.1_Tachina_grossa_genome_assembly,_chromosome:_1	AUGUSTUS	exon	30702594	30702708	.	-	.	ID=g1820.t4.exon10;Parent=g1820.t4;
OX465274.1_Tachina_grossa_genome_assembly,_chromosome:_1	AUGUSTUS	intron	30702709	30710486	1	-	.	ID=g1820.t4.intron10;Parent=g1820.t4;
OX465274.1_Tachina_grossa_genome_assembly,_chromosome:_1	AUGUSTUS	CDS	30710487	30710650	1	-	2	ID=g1820.t4.CDS11;Parent=g1820.t4;
OX465274.1_Tachina_grossa_genome_assembly,_chromosome:_1	AUGUSTUS	exon	30710487	30710650	.	-	.	ID=g1820.t4.exon11;Parent=g1820.t4;
OX465274.1_Tachina_grossa_genome_assembly,_chromosome:_1	AUGUSTUS	intron	30710651	30720228	1	-	.	ID=g1820.t4.intron11;Parent=g1820.t4;
OX465274.1_Tachina_grossa_genome_assembly,_chromosome:_1	AUGUSTUS	CDS	30720229	30720339	1	-	2	ID=g1820.t4.CDS12;Parent=g1820.t4;
OX465274.1_Tachina_grossa_genome_assembly,_chromosome:_1	AUGUSTUS	exon	30720229	30720339	.	-	.	ID=g1820.t4.exon12;Parent=g1820.t4;
OX465274.1_Tachina_grossa_genome_assembly,_chromosome:_1	AUGUSTUS	intron	30720340	30721611	1	-	.	ID=g1820.t4.intron12;Parent=g1820.t4;
OX465274.1_Tachina_grossa_genome_assembly,_chromosome:_1	AUGUSTUS	CDS	30721612	30721723	1	-	0	ID=g1820.t4.CDS13;Parent=g1820.t4;
OX465274.1_Tachina_grossa_genome_assembly,_chromosome:_1	AUGUSTUS	exon	30721612	30721723	.	-	.	ID=g1820.t4.exon13;Parent=g1820.t4;
OX465274.1_Tachina_grossa_genome_assembly,_chromosome:_1	AUGUSTUS	start_codon	30721721	30721723	.	-	0	ID=g1820.t4.start1;Parent=g1820.t4;
OX465274.1_Tachina_grossa_genome_assembly,_chromosome:_1	AUGUSTUS	mRNA	30669682	30721723	0.32	-	.	ID=g1820.t5;Parent=g1820;
OX465274.1_Tachina_grossa_genome_assembly,_chromosome:_1	AUGUSTUS	stop_codon	30669682	30669684	.	-	0	ID=g1820.t5.stop1;Parent=g1820.t5;
OX465274.1_Tachina_grossa_genome_assembly,_chromosome:_1	AUGUSTUS	CDS	30669682	30669851	0.39	-	2	ID=g1820.t5.CDS1;Parent=g1820.t5;
OX465274.1_Tachina_grossa_genome_assembly,_chromosome:_1	AUGUSTUS	exon	30669682	30669851	.	-	.	ID=g1820.t5.exon1;Parent=g1820.t5;
OX465274.1_Tachina_grossa_genome_assembly,_chromosome:_1	AUGUSTUS	intron	30669852	30669899	0.39	-	.	ID=g1820.t5.intron1;Parent=g1820.t5;
OX465274.1_Tachina_grossa_genome_assembly,_chromosome:_1	AUGUSTUS	CDS	30669900	30669940	0.76	-	1	ID=g1820.t5.CDS2;Parent=g1820.t5;
OX465274.1_Tachina_grossa_genome_assembly,_chromosome:_1	AUGUSTUS	exon	30669900	30669940	.	-	.	ID=g1820.t5.exon2;Parent=g1820.t5;
OX465274.1_Tachina_grossa_genome_assembly,_chromosome:_1	AUGUSTUS	intron	30669941	30672649	1	-	.	ID=g1820.t5.intron2;Parent=g1820.t5;
OX465274.1_Tachina_grossa_genome_assembly,_chromosome:_1	AUGUSTUS	CDS	30672650	30672756	1	-	0	ID=g1820.t5.CDS3;Parent=g1820.t5;
OX465274.1_Tachina_grossa_genome_assembly,_chromosome:_1	AUGUSTUS	exon	30672650	30672756	.	-	.	ID=g1820.t5.exon3;Parent=g1820.t5;
OX465274.1_Tachina_grossa_genome_assembly,_chromosome:_1	AUGUSTUS	intron	30672757	30673431	0.97	-	.	ID=g1820.t5.intron3;Parent=g1820.t5;
OX465274.1_Tachina_grossa_genome_assembly,_chromosome:_1	AUGUSTUS	CDS	30673432	30673605	0.97	-	0	ID=g1820.t5.CDS4;Parent=g1820.t5;
OX465274.1_Tachina_grossa_genome_assembly,_chromosome:_1	AUGUSTUS	exon	30673432	30673605	.	-	.	ID=g1820.t5.exon4;Parent=g1820.t5;
OX465274.1_Tachina_grossa_genome_assembly,_chromosome:_1	AUGUSTUS	intron	30673606	30685544	1	-	.	ID=g1820.t5.intron4;Parent=g1820.t5;
OX465274.1_Tachina_grossa_genome_assembly,_chromosome:_1	AUGUSTUS	CDS	30685545	30685643	1	-	0	ID=g1820.t5.CDS5;Parent=g1820.t5;
OX465274.1_Tachina_grossa_genome_assembly,_chromosome:_1	AUGUSTUS	exon	30685545	30685643	.	-	.	ID=g1820.t5.exon5;Parent=g1820.t5;
OX465274.1_Tachina_grossa_genome_assembly,_chromosome:_1	AUGUSTUS	intron	30685644	30687858	1	-	.	ID=g1820.t5.intron5;Parent=g1820.t5;
OX465274.1_Tachina_grossa_genome_assembly,_chromosome:_1	AUGUSTUS	CDS	30687859	30687909	1	-	0	ID=g1820.t5.CDS6;Parent=g1820.t5;
OX465274.1_Tachina_grossa_genome_assembly,_chromosome:_1	AUGUSTUS	exon	30687859	30687909	.	-	.	ID=g1820.t5.exon6;Parent=g1820.t5;
OX465274.1_Tachina_grossa_genome_assembly,_chromosome:_1	AUGUSTUS	intron	30687910	30692013	1	-	.	ID=g1820.t5.intron6;Parent=g1820.t5;
OX465274.1_Tachina_grossa_genome_assembly,_chromosome:_1	AUGUSTUS	CDS	30692014	30692094	1	-	0	ID=g1820.t5.CDS7;Parent=g1820.t5;
OX465274.1_Tachina_grossa_genome_assembly,_chromosome:_1	AUGUSTUS	exon	30692014	30692094	.	-	.	ID=g1820.t5.exon7;Parent=g1820.t5;
OX465274.1_Tachina_grossa_genome_assembly,_chromosome:_1	AUGUSTUS	intron	30692095	30694643	1	-	.	ID=g1820.t5.intron7;Parent=g1820.t5;
OX465274.1_Tachina_grossa_genome_assembly,_chromosome:_1	AUGUSTUS	CDS	30694644	30694721	1	-	0	ID=g1820.t5.CDS8;Parent=g1820.t5;
OX465274.1_Tachina_grossa_genome_assembly,_chromosome:_1	AUGUSTUS	exon	30694644	30694721	.	-	.	ID=g1820.t5.exon8;Parent=g1820.t5;
OX465274.1_Tachina_grossa_genome_assembly,_chromosome:_1	AUGUSTUS	intron	30694722	30695284	1	-	.	ID=g1820.t5.intron8;Parent=g1820.t5;
OX465274.1_Tachina_grossa_genome_assembly,_chromosome:_1	AUGUSTUS	CDS	30695285	30695455	1	-	0	ID=g1820.t5.CDS9;Parent=g1820.t5;
OX465274.1_Tachina_grossa_genome_assembly,_chromosome:_1	AUGUSTUS	exon	30695285	30695455	.	-	.	ID=g1820.t5.exon9;Parent=g1820.t5;
OX465274.1_Tachina_grossa_genome_assembly,_chromosome:_1	AUGUSTUS	intron	30695456	30695934	1	-	.	ID=g1820.t5.intron9;Parent=g1820.t5;
OX465274.1_Tachina_grossa_genome_assembly,_chromosome:_1	AUGUSTUS	CDS	30695935	30696203	1	-	2	ID=g1820.t5.CDS10;Parent=g1820.t5;
OX465274.1_Tachina_grossa_genome_assembly,_chromosome:_1	AUGUSTUS	exon	30695935	30696203	.	-	.	ID=g1820.t5.exon10;Parent=g1820.t5;
OX465274.1_Tachina_grossa_genome_assembly,_chromosome:_1	AUGUSTUS	intron	30696204	30702593	1	-	.	ID=g1820.t5.intron10;Parent=g1820.t5;
OX465274.1_Tachina_grossa_genome_assembly,_chromosome:_1	AUGUSTUS	CDS	30702594	30702708	1	-	0	ID=g1820.t5.CDS11;Parent=g1820.t5;
OX465274.1_Tachina_grossa_genome_assembly,_chromosome:_1	AUGUSTUS	exon	30702594	30702708	.	-	.	ID=g1820.t5.exon11;Parent=g1820.t5;
OX465274.1_Tachina_grossa_genome_assembly,_chromosome:_1	AUGUSTUS	intron	30702709	30703710	0.99	-	.	ID=g1820.t5.intron11;Parent=g1820.t5;
OX465274.1_Tachina_grossa_genome_assembly,_chromosome:_1	AUGUSTUS	CDS	30703711	30703862	0.97	-	2	ID=g1820.t5.CDS12;Parent=g1820.t5;
OX465274.1_Tachina_grossa_genome_assembly,_chromosome:_1	AUGUSTUS	exon	30703711	30703862	.	-	.	ID=g1820.t5.exon12;Parent=g1820.t5;
OX465274.1_Tachina_grossa_genome_assembly,_chromosome:_1	AUGUSTUS	intron	30703863	30710530	0.84	-	.	ID=g1820.t5.intron12;Parent=g1820.t5;
OX465274.1_Tachina_grossa_genome_assembly,_chromosome:_1	AUGUSTUS	CDS	30710531	30710650	0.86	-	2	ID=g1820.t5.CDS13;Parent=g1820.t5;
OX465274.1_Tachina_grossa_genome_assembly,_chromosome:_1	AUGUSTUS	exon	30710531	30710650	.	-	.	ID=g1820.t5.exon13;Parent=g1820.t5;
OX465274.1_Tachina_grossa_genome_assembly,_chromosome:_1	AUGUSTUS	intron	30710651	30720228	1	-	.	ID=g1820.t5.intron13;Parent=g1820.t5;
OX465274.1_Tachina_grossa_genome_assembly,_chromosome:_1	AUGUSTUS	CDS	30720229	30720339	1	-	2	ID=g1820.t5.CDS14;Parent=g1820.t5;
OX465274.1_Tachina_grossa_genome_assembly,_chromosome:_1	AUGUSTUS	exon	30720229	30720339	.	-	.	ID=g1820.t5.exon14;Parent=g1820.t5;
OX465274.1_Tachina_grossa_genome_assembly,_chromosome:_1	AUGUSTUS	intron	30720340	30721611	1	-	.	ID=g1820.t5.intron14;Parent=g1820.t5;
OX465274.1_Tachina_grossa_genome_assembly,_chromosome:_1	AUGUSTUS	CDS	30721612	30721723	1	-	0	ID=g1820.t5.CDS15;Parent=g1820.t5;
OX465274.1_Tachina_grossa_genome_assembly,_chromosome:_1	AUGUSTUS	exon	30721612	30721723	.	-	.	ID=g1820.t5.exon15;Parent=g1820.t5;
OX465274.1_Tachina_grossa_genome_assembly,_chromosome:_1	AUGUSTUS	start_codon	30721721	30721723	.	-	0	ID=g1820.t5.start1;Parent=g1820.t5;
OX465274.1_Tachina_grossa_genome_assembly,_chromosome:_1	AUGUSTUS	gene	30819937	30828733	.	+	.	ID=g1821;
OX465274.1_Tachina_grossa_genome_assembly,_chromosome:_1	AUGUSTUS	mRNA	30819937	30828733	1	+	.	ID=g1821.t1;Parent=g1821;
OX465274.1_Tachina_grossa_genome_assembly,_chromosome:_1	AUGUSTUS	start_codon	30819937	30819939	.	+	0	ID=g1821.t1.start1;Parent=g1821.t1;
OX465274.1_Tachina_grossa_genome_assembly,_chromosome:_1	AUGUSTUS	CDS	30819937	30819969	1	+	0	ID=g1821.t1.CDS1;Parent=g1821.t1;
OX465274.1_Tachina_grossa_genome_assembly,_chromosome:_1	AUGUSTUS	exon	30819937	30819969	.	+	.	ID=g1821.t1.exon1;Parent=g1821.t1;
OX465274.1_Tachina_grossa_genome_assembly,_chromosome:_1	AUGUSTUS	intron	30819970	30820034	1	+	.	ID=g1821.t1.intron1;Parent=g1821.t1;
OX465274.1_Tachina_grossa_genome_assembly,_chromosome:_1	AUGUSTUS	CDS	30820035	30821376	1	+	0	ID=g1821.t1.CDS2;Parent=g1821.t1;
OX465274.1_Tachina_grossa_genome_assembly,_chromosome:_1	AUGUSTUS	exon	30820035	30821376	.	+	.	ID=g1821.t1.exon2;Parent=g1821.t1;
OX465274.1_Tachina_grossa_genome_assembly,_chromosome:_1	AUGUSTUS	intron	30821377	30821521	1	+	.	ID=g1821.t1.intron2;Parent=g1821.t1;
OX465274.1_Tachina_grossa_genome_assembly,_chromosome:_1	AUGUSTUS	CDS	30821522	30821810	1	+	2	ID=g1821.t1.CDS3;Parent=g1821.t1;
OX465274.1_Tachina_grossa_genome_assembly,_chromosome:_1	AUGUSTUS	exon	30821522	30821810	.	+	.	ID=g1821.t1.exon3;Parent=g1821.t1;
OX465274.1_Tachina_grossa_genome_assembly,_chromosome:_1	AUGUSTUS	intron	30821811	30821882	1	+	.	ID=g1821.t1.intron3;Parent=g1821.t1;
OX465274.1_Tachina_grossa_genome_assembly,_chromosome:_1	AUGUSTUS	CDS	30821883	30821993	1	+	1	ID=g1821.t1.CDS4;Parent=g1821.t1;
OX465274.1_Tachina_grossa_genome_assembly,_chromosome:_1	AUGUSTUS	exon	30821883	30821993	.	+	.	ID=g1821.t1.exon4;Parent=g1821.t1;
OX465274.1_Tachina_grossa_genome_assembly,_chromosome:_1	AUGUSTUS	intron	30821994	30823984	1	+	.	ID=g1821.t1.intron4;Parent=g1821.t1;
OX465274.1_Tachina_grossa_genome_assembly,_chromosome:_1	AUGUSTUS	CDS	30823985	30824664	1	+	1	ID=g1821.t1.CDS5;Parent=g1821.t1;
OX465274.1_Tachina_grossa_genome_assembly,_chromosome:_1	AUGUSTUS	exon	30823985	30824664	.	+	.	ID=g1821.t1.exon5;Parent=g1821.t1;
OX465274.1_Tachina_grossa_genome_assembly,_chromosome:_1	AUGUSTUS	intron	30824665	30827223	1	+	.	ID=g1821.t1.intron5;Parent=g1821.t1;
OX465274.1_Tachina_grossa_genome_assembly,_chromosome:_1	AUGUSTUS	CDS	30827224	30827781	1	+	2	ID=g1821.t1.CDS6;Parent=g1821.t1;
OX465274.1_Tachina_grossa_genome_assembly,_chromosome:_1	AUGUSTUS	exon	30827224	30827781	.	+	.	ID=g1821.t1.exon6;Parent=g1821.t1;
OX465274.1_Tachina_grossa_genome_assembly,_chromosome:_1	AUGUSTUS	intron	30827782	30827840	1	+	.	ID=g1821.t1.intron6;Parent=g1821.t1;
OX465274.1_Tachina_grossa_genome_assembly,_chromosome:_1	AUGUSTUS	CDS	30827841	30828244	1	+	2	ID=g1821.t1.CDS7;Parent=g1821.t1;
OX465274.1_Tachina_grossa_genome_assembly,_chromosome:_1	AUGUSTUS	exon	30827841	30828244	.	+	.	ID=g1821.t1.exon7;Parent=g1821.t1;
OX465274.1_Tachina_grossa_genome_assembly,_chromosome:_1	AUGUSTUS	intron	30828245	30828307	1	+	.	ID=g1821.t1.intron7;Parent=g1821.t1;
OX465274.1_Tachina_grossa_genome_assembly,_chromosome:_1	AUGUSTUS	CDS	30828308	30828733	1	+	0	ID=g1821.t1.CDS8;Parent=g1821.t1;
OX465274.1_Tachina_grossa_genome_assembly,_chromosome:_1	AUGUSTUS	exon	30828308	30828733	.	+	.	ID=g1821.t1.exon8;Parent=g1821.t1;
OX465274.1_Tachina_grossa_genome_assembly,_chromosome:_1	AUGUSTUS	stop_codon	30828731	30828733	.	+	0	ID=g1821.t1.stop1;Parent=g1821.t1;
OX465274.1_Tachina_grossa_genome_assembly,_chromosome:_1	AUGUSTUS	gene	30828875	30830346	.	-	.	ID=g1822;
OX465274.1_Tachina_grossa_genome_assembly,_chromosome:_1	AUGUSTUS	mRNA	30828875	30830346	1	-	.	ID=g1822.t1;Parent=g1822;
OX465274.1_Tachina_grossa_genome_assembly,_chromosome:_1	AUGUSTUS	stop_codon	30828875	30828877	.	-	0	ID=g1822.t1.stop1;Parent=g1822.t1;
OX465274.1_Tachina_grossa_genome_assembly,_chromosome:_1	AUGUSTUS	CDS	30828875	30829129	1	-	0	ID=g1822.t1.CDS1;Parent=g1822.t1;
OX465274.1_Tachina_grossa_genome_assembly,_chromosome:_1	AUGUSTUS	exon	30828875	30829129	.	-	.	ID=g1822.t1.exon1;Parent=g1822.t1;
OX465274.1_Tachina_grossa_genome_assembly,_chromosome:_1	AUGUSTUS	intron	30829130	30829818	1	-	.	ID=g1822.t1.intron1;Parent=g1822.t1;
OX465274.1_Tachina_grossa_genome_assembly,_chromosome:_1	AUGUSTUS	CDS	30829819	30830222	1	-	2	ID=g1822.t1.CDS2;Parent=g1822.t1;
OX465274.1_Tachina_grossa_genome_assembly,_chromosome:_1	AUGUSTUS	exon	30829819	30830222	.	-	.	ID=g1822.t1.exon2;Parent=g1822.t1;
OX465274.1_Tachina_grossa_genome_assembly,_chromosome:_1	AUGUSTUS	intron	30830223	30830279	1	-	.	ID=g1822.t1.intron2;Parent=g1822.t1;
OX465274.1_Tachina_grossa_genome_assembly,_chromosome:_1	AUGUSTUS	CDS	30830280	30830346	1	-	0	ID=g1822.t1.CDS3;Parent=g1822.t1;
OX465274.1_Tachina_grossa_genome_assembly,_chromosome:_1	AUGUSTUS	exon	30830280	30830346	.	-	.	ID=g1822.t1.exon3;Parent=g1822.t1;
OX465274.1_Tachina_grossa_genome_assembly,_chromosome:_1	AUGUSTUS	start_codon	30830344	30830346	.	-	0	ID=g1822.t1.start1;Parent=g1822.t1;
OX465274.1_Tachina_grossa_genome_assembly,_chromosome:_1	AUGUSTUS	gene	30830518	30832804	.	-	.	ID=g1823;
OX465274.1_Tachina_grossa_genome_assembly,_chromosome:_1	AUGUSTUS	mRNA	30830518	30832804	1	-	.	ID=g1823.t1;Parent=g1823;
OX465274.1_Tachina_grossa_genome_assembly,_chromosome:_1	AUGUSTUS	stop_codon	30830518	30830520	.	-	0	ID=g1823.t1.stop1;Parent=g1823.t1;
OX465274.1_Tachina_grossa_genome_assembly,_chromosome:_1	AUGUSTUS	CDS	30830518	30830867	1	-	2	ID=g1823.t1.CDS1;Parent=g1823.t1;
OX465274.1_Tachina_grossa_genome_assembly,_chromosome:_1	AUGUSTUS	exon	30830518	30830867	.	-	.	ID=g1823.t1.exon1;Parent=g1823.t1;
OX465274.1_Tachina_grossa_genome_assembly,_chromosome:_1	AUGUSTUS	intron	30830868	30830923	1	-	.	ID=g1823.t1.intron1;Parent=g1823.t1;
OX465274.1_Tachina_grossa_genome_assembly,_chromosome:_1	AUGUSTUS	CDS	30830924	30831552	1	-	1	ID=g1823.t1.CDS2;Parent=g1823.t1;
OX465274.1_Tachina_grossa_genome_assembly,_chromosome:_1	AUGUSTUS	exon	30830924	30831552	.	-	.	ID=g1823.t1.exon2;Parent=g1823.t1;
OX465274.1_Tachina_grossa_genome_assembly,_chromosome:_1	AUGUSTUS	intron	30831553	30831614	1	-	.	ID=g1823.t1.intron2;Parent=g1823.t1;
OX465274.1_Tachina_grossa_genome_assembly,_chromosome:_1	AUGUSTUS	CDS	30831615	30831916	1	-	0	ID=g1823.t1.CDS3;Parent=g1823.t1;
OX465274.1_Tachina_grossa_genome_assembly,_chromosome:_1	AUGUSTUS	exon	30831615	30831916	.	-	.	ID=g1823.t1.exon3;Parent=g1823.t1;
OX465274.1_Tachina_grossa_genome_assembly,_chromosome:_1	AUGUSTUS	intron	30831917	30831967	1	-	.	ID=g1823.t1.intron3;Parent=g1823.t1;
OX465274.1_Tachina_grossa_genome_assembly,_chromosome:_1	AUGUSTUS	CDS	30831968	30832804	1	-	0	ID=g1823.t1.CDS4;Parent=g1823.t1;
OX465274.1_Tachina_grossa_genome_assembly,_chromosome:_1	AUGUSTUS	exon	30831968	30832804	.	-	.	ID=g1823.t1.exon4;Parent=g1823.t1;
OX465274.1_Tachina_grossa_genome_assembly,_chromosome:_1	AUGUSTUS	start_codon	30832802	30832804	.	-	0	ID=g1823.t1.start1;Parent=g1823.t1;
OX465274.1_Tachina_grossa_genome_assembly,_chromosome:_1	AUGUSTUS	gene	30835881	30837557	.	-	.	ID=g1824;
OX465274.1_Tachina_grossa_genome_assembly,_chromosome:_1	AUGUSTUS	mRNA	30835881	30837557	1	-	.	ID=g1824.t1;Parent=g1824;
OX465274.1_Tachina_grossa_genome_assembly,_chromosome:_1	AUGUSTUS	stop_codon	30835881	30835883	.	-	0	ID=g1824.t1.stop1;Parent=g1824.t1;
OX465274.1_Tachina_grossa_genome_assembly,_chromosome:_1	AUGUSTUS	CDS	30835881	30836931	1	-	1	ID=g1824.t1.CDS1;Parent=g1824.t1;
OX465274.1_Tachina_grossa_genome_assembly,_chromosome:_1	AUGUSTUS	exon	30835881	30836931	.	-	.	ID=g1824.t1.exon1;Parent=g1824.t1;
OX465274.1_Tachina_grossa_genome_assembly,_chromosome:_1	AUGUSTUS	intron	30836932	30837002	1	-	.	ID=g1824.t1.intron1;Parent=g1824.t1;
OX465274.1_Tachina_grossa_genome_assembly,_chromosome:_1	AUGUSTUS	CDS	30837003	30837355	1	-	0	ID=g1824.t1.CDS2;Parent=g1824.t1;
OX465274.1_Tachina_grossa_genome_assembly,_chromosome:_1	AUGUSTUS	exon	30837003	30837355	.	-	.	ID=g1824.t1.exon2;Parent=g1824.t1;
OX465274.1_Tachina_grossa_genome_assembly,_chromosome:_1	AUGUSTUS	intron	30837356	30837410	1	-	.	ID=g1824.t1.intron2;Parent=g1824.t1;
OX465274.1_Tachina_grossa_genome_assembly,_chromosome:_1	AUGUSTUS	CDS	30837411	30837557	1	-	0	ID=g1824.t1.CDS3;Parent=g1824.t1;
OX465274.1_Tachina_grossa_genome_assembly,_chromosome:_1	AUGUSTUS	exon	30837411	30837557	.	-	.	ID=g1824.t1.exon3;Parent=g1824.t1;
OX465274.1_Tachina_grossa_genome_assembly,_chromosome:_1	AUGUSTUS	start_codon	30837555	30837557	.	-	0	ID=g1824.t1.start1;Parent=g1824.t1;
OX465274.1_Tachina_grossa_genome_assembly,_chromosome:_1	AUGUSTUS	gene	30838908	30840580	.	-	.	ID=g1825;
OX465274.1_Tachina_grossa_genome_assembly,_chromosome:_1	AUGUSTUS	mRNA	30838908	30840580	1	-	.	ID=g1825.t1;Parent=g1825;
OX465274.1_Tachina_grossa_genome_assembly,_chromosome:_1	AUGUSTUS	stop_codon	30838908	30838910	.	-	0	ID=g1825.t1.stop1;Parent=g1825.t1;
OX465274.1_Tachina_grossa_genome_assembly,_chromosome:_1	AUGUSTUS	CDS	30838908	30839967	1	-	1	ID=g1825.t1.CDS1;Parent=g1825.t1;
OX465274.1_Tachina_grossa_genome_assembly,_chromosome:_1	AUGUSTUS	exon	30838908	30839967	.	-	.	ID=g1825.t1.exon1;Parent=g1825.t1;
OX465274.1_Tachina_grossa_genome_assembly,_chromosome:_1	AUGUSTUS	intron	30839968	30840023	1	-	.	ID=g1825.t1.intron1;Parent=g1825.t1;
OX465274.1_Tachina_grossa_genome_assembly,_chromosome:_1	AUGUSTUS	CDS	30840024	30840370	1	-	0	ID=g1825.t1.CDS2;Parent=g1825.t1;
OX465274.1_Tachina_grossa_genome_assembly,_chromosome:_1	AUGUSTUS	exon	30840024	30840370	.	-	.	ID=g1825.t1.exon2;Parent=g1825.t1;
OX465274.1_Tachina_grossa_genome_assembly,_chromosome:_1	AUGUSTUS	intron	30840371	30840433	1	-	.	ID=g1825.t1.intron2;Parent=g1825.t1;
OX465274.1_Tachina_grossa_genome_assembly,_chromosome:_1	AUGUSTUS	CDS	30840434	30840580	1	-	0	ID=g1825.t1.CDS3;Parent=g1825.t1;
OX465274.1_Tachina_grossa_genome_assembly,_chromosome:_1	AUGUSTUS	exon	30840434	30840580	.	-	.	ID=g1825.t1.exon3;Parent=g1825.t1;
OX465274.1_Tachina_grossa_genome_assembly,_chromosome:_1	AUGUSTUS	start_codon	30840578	30840580	.	-	0	ID=g1825.t1.start1;Parent=g1825.t1;
OX465274.1_Tachina_grossa_genome_assembly,_chromosome:_1	AUGUSTUS	gene	30845032	30848006	.	-	.	ID=g1826;
OX465274.1_Tachina_grossa_genome_assembly,_chromosome:_1	AUGUSTUS	mRNA	30845032	30848006	1	-	.	ID=g1826.t1;Parent=g1826;
OX465274.1_Tachina_grossa_genome_assembly,_chromosome:_1	AUGUSTUS	stop_codon	30845032	30845034	.	-	0	ID=g1826.t1.stop1;Parent=g1826.t1;
OX465274.1_Tachina_grossa_genome_assembly,_chromosome:_1	AUGUSTUS	CDS	30845032	30845887	1	-	1	ID=g1826.t1.CDS1;Parent=g1826.t1;
OX465274.1_Tachina_grossa_genome_assembly,_chromosome:_1	AUGUSTUS	exon	30845032	30845887	.	-	.	ID=g1826.t1.exon1;Parent=g1826.t1;
OX465274.1_Tachina_grossa_genome_assembly,_chromosome:_1	AUGUSTUS	intron	30845888	30846342	1	-	.	ID=g1826.t1.intron1;Parent=g1826.t1;
OX465274.1_Tachina_grossa_genome_assembly,_chromosome:_1	AUGUSTUS	CDS	30846343	30847014	1	-	1	ID=g1826.t1.CDS2;Parent=g1826.t1;
OX465274.1_Tachina_grossa_genome_assembly,_chromosome:_1	AUGUSTUS	exon	30846343	30847014	.	-	.	ID=g1826.t1.exon2;Parent=g1826.t1;
OX465274.1_Tachina_grossa_genome_assembly,_chromosome:_1	AUGUSTUS	intron	30847015	30847160	1	-	.	ID=g1826.t1.intron2;Parent=g1826.t1;
OX465274.1_Tachina_grossa_genome_assembly,_chromosome:_1	AUGUSTUS	CDS	30847161	30847519	1	-	0	ID=g1826.t1.CDS3;Parent=g1826.t1;
OX465274.1_Tachina_grossa_genome_assembly,_chromosome:_1	AUGUSTUS	exon	30847161	30847519	.	-	.	ID=g1826.t1.exon3;Parent=g1826.t1;
OX465274.1_Tachina_grossa_genome_assembly,_chromosome:_1	AUGUSTUS	intron	30847520	30847868	1	-	.	ID=g1826.t1.intron3;Parent=g1826.t1;
OX465274.1_Tachina_grossa_genome_assembly,_chromosome:_1	AUGUSTUS	CDS	30847869	30848006	1	-	0	ID=g1826.t1.CDS4;Parent=g1826.t1;
OX465274.1_Tachina_grossa_genome_assembly,_chromosome:_1	AUGUSTUS	exon	30847869	30848006	.	-	.	ID=g1826.t1.exon4;Parent=g1826.t1;
OX465274.1_Tachina_grossa_genome_assembly,_chromosome:_1	AUGUSTUS	start_codon	30848004	30848006	.	-	0	ID=g1826.t1.start1;Parent=g1826.t1;
OX465274.1_Tachina_grossa_genome_assembly,_chromosome:_1	AUGUSTUS	gene	30860362	30863595	.	-	.	ID=g1827;
OX465274.1_Tachina_grossa_genome_assembly,_chromosome:_1	AUGUSTUS	mRNA	30860362	30863595	1	-	.	ID=g1827.t1;Parent=g1827;
OX465274.1_Tachina_grossa_genome_assembly,_chromosome:_1	AUGUSTUS	stop_codon	30860362	30860364	.	-	0	ID=g1827.t1.stop1;Parent=g1827.t1;
OX465274.1_Tachina_grossa_genome_assembly,_chromosome:_1	AUGUSTUS	CDS	30860362	30861391	1	-	1	ID=g1827.t1.CDS1;Parent=g1827.t1;
OX465274.1_Tachina_grossa_genome_assembly,_chromosome:_1	AUGUSTUS	exon	30860362	30861391	.	-	.	ID=g1827.t1.exon1;Parent=g1827.t1;
OX465274.1_Tachina_grossa_genome_assembly,_chromosome:_1	AUGUSTUS	intron	30861392	30862436	1	-	.	ID=g1827.t1.intron1;Parent=g1827.t1;
OX465274.1_Tachina_grossa_genome_assembly,_chromosome:_1	AUGUSTUS	CDS	30862437	30862958	1	-	1	ID=g1827.t1.CDS2;Parent=g1827.t1;
OX465274.1_Tachina_grossa_genome_assembly,_chromosome:_1	AUGUSTUS	exon	30862437	30862958	.	-	.	ID=g1827.t1.exon2;Parent=g1827.t1;
OX465274.1_Tachina_grossa_genome_assembly,_chromosome:_1	AUGUSTUS	intron	30862959	30863029	1	-	.	ID=g1827.t1.intron2;Parent=g1827.t1;
OX465274.1_Tachina_grossa_genome_assembly,_chromosome:_1	AUGUSTUS	CDS	30863030	30863394	1	-	0	ID=g1827.t1.CDS3;Parent=g1827.t1;
OX465274.1_Tachina_grossa_genome_assembly,_chromosome:_1	AUGUSTUS	exon	30863030	30863394	.	-	.	ID=g1827.t1.exon3;Parent=g1827.t1;
OX465274.1_Tachina_grossa_genome_assembly,_chromosome:_1	AUGUSTUS	intron	30863395	30863457	1	-	.	ID=g1827.t1.intron3;Parent=g1827.t1;
OX465274.1_Tachina_grossa_genome_assembly,_chromosome:_1	AUGUSTUS	CDS	30863458	30863595	1	-	0	ID=g1827.t1.CDS4;Parent=g1827.t1;
OX465274.1_Tachina_grossa_genome_assembly,_chromosome:_1	AUGUSTUS	exon	30863458	30863595	.	-	.	ID=g1827.t1.exon4;Parent=g1827.t1;
OX465274.1_Tachina_grossa_genome_assembly,_chromosome:_1	AUGUSTUS	start_codon	30863593	30863595	.	-	0	ID=g1827.t1.start1;Parent=g1827.t1;
OX465274.1_Tachina_grossa_genome_assembly,_chromosome:_1	AUGUSTUS	gene	30866185	30868071	.	-	.	ID=g1828;
OX465274.1_Tachina_grossa_genome_assembly,_chromosome:_1	AUGUSTUS	mRNA	30866185	30868071	1	-	.	ID=g1828.t1;Parent=g1828;
OX465274.1_Tachina_grossa_genome_assembly,_chromosome:_1	AUGUSTUS	stop_codon	30866185	30866187	.	-	0	ID=g1828.t1.stop1;Parent=g1828.t1;
OX465274.1_Tachina_grossa_genome_assembly,_chromosome:_1	AUGUSTUS	CDS	30866185	30867076	1	-	1	ID=g1828.t1.CDS1;Parent=g1828.t1;
OX465274.1_Tachina_grossa_genome_assembly,_chromosome:_1	AUGUSTUS	exon	30866185	30867076	.	-	.	ID=g1828.t1.exon1;Parent=g1828.t1;
OX465274.1_Tachina_grossa_genome_assembly,_chromosome:_1	AUGUSTUS	intron	30867077	30867139	1	-	.	ID=g1828.t1.intron1;Parent=g1828.t1;
OX465274.1_Tachina_grossa_genome_assembly,_chromosome:_1	AUGUSTUS	CDS	30867140	30867480	1	-	0	ID=g1828.t1.CDS2;Parent=g1828.t1;
OX465274.1_Tachina_grossa_genome_assembly,_chromosome:_1	AUGUSTUS	exon	30867140	30867480	.	-	.	ID=g1828.t1.exon2;Parent=g1828.t1;
OX465274.1_Tachina_grossa_genome_assembly,_chromosome:_1	AUGUSTUS	intron	30867481	30867545	1	-	.	ID=g1828.t1.intron2;Parent=g1828.t1;
OX465274.1_Tachina_grossa_genome_assembly,_chromosome:_1	AUGUSTUS	CDS	30867546	30867789	1	-	1	ID=g1828.t1.CDS3;Parent=g1828.t1;
OX465274.1_Tachina_grossa_genome_assembly,_chromosome:_1	AUGUSTUS	exon	30867546	30867789	.	-	.	ID=g1828.t1.exon3;Parent=g1828.t1;
OX465274.1_Tachina_grossa_genome_assembly,_chromosome:_1	AUGUSTUS	intron	30867790	30867841	1	-	.	ID=g1828.t1.intron3;Parent=g1828.t1;
OX465274.1_Tachina_grossa_genome_assembly,_chromosome:_1	AUGUSTUS	CDS	30867842	30868071	1	-	0	ID=g1828.t1.CDS4;Parent=g1828.t1;
OX465274.1_Tachina_grossa_genome_assembly,_chromosome:_1	AUGUSTUS	exon	30867842	30868071	.	-	.	ID=g1828.t1.exon4;Parent=g1828.t1;
OX465274.1_Tachina_grossa_genome_assembly,_chromosome:_1	AUGUSTUS	start_codon	30868069	30868071	.	-	0	ID=g1828.t1.start1;Parent=g1828.t1;
OX465274.1_Tachina_grossa_genome_assembly,_chromosome:_1	AUGUSTUS	gene	30871641	30873293	.	-	.	ID=g1829;
OX465274.1_Tachina_grossa_genome_assembly,_chromosome:_1	AUGUSTUS	mRNA	30871641	30873293	1	-	.	ID=g1829.t1;Parent=g1829;
OX465274.1_Tachina_grossa_genome_assembly,_chromosome:_1	AUGUSTUS	stop_codon	30871641	30871643	.	-	0	ID=g1829.t1.stop1;Parent=g1829.t1;
OX465274.1_Tachina_grossa_genome_assembly,_chromosome:_1	AUGUSTUS	CDS	30871641	30872505	1	-	1	ID=g1829.t1.CDS1;Parent=g1829.t1;
OX465274.1_Tachina_grossa_genome_assembly,_chromosome:_1	AUGUSTUS	exon	30871641	30872505	.	-	.	ID=g1829.t1.exon1;Parent=g1829.t1;
OX465274.1_Tachina_grossa_genome_assembly,_chromosome:_1	AUGUSTUS	intron	30872506	30872575	1	-	.	ID=g1829.t1.intron1;Parent=g1829.t1;
OX465274.1_Tachina_grossa_genome_assembly,_chromosome:_1	AUGUSTUS	CDS	30872576	30873075	1	-	0	ID=g1829.t1.CDS2;Parent=g1829.t1;
OX465274.1_Tachina_grossa_genome_assembly,_chromosome:_1	AUGUSTUS	exon	30872576	30873075	.	-	.	ID=g1829.t1.exon2;Parent=g1829.t1;
OX465274.1_Tachina_grossa_genome_assembly,_chromosome:_1	AUGUSTUS	intron	30873076	30873140	1	-	.	ID=g1829.t1.intron2;Parent=g1829.t1;
OX465274.1_Tachina_grossa_genome_assembly,_chromosome:_1	AUGUSTUS	CDS	30873141	30873293	1	-	0	ID=g1829.t1.CDS3;Parent=g1829.t1;
OX465274.1_Tachina_grossa_genome_assembly,_chromosome:_1	AUGUSTUS	exon	30873141	30873293	.	-	.	ID=g1829.t1.exon3;Parent=g1829.t1;
OX465274.1_Tachina_grossa_genome_assembly,_chromosome:_1	AUGUSTUS	start_codon	30873291	30873293	.	-	0	ID=g1829.t1.start1;Parent=g1829.t1;
OX465274.1_Tachina_grossa_genome_assembly,_chromosome:_1	AUGUSTUS	gene	30882041	30882931	.	+	.	ID=g1830;
OX465274.1_Tachina_grossa_genome_assembly,_chromosome:_1	AUGUSTUS	mRNA	30882041	30882931	1	+	.	ID=g1830.t1;Parent=g1830;
OX465274.1_Tachina_grossa_genome_assembly,_chromosome:_1	AUGUSTUS	start_codon	30882041	30882043	.	+	0	ID=g1830.t1.start1;Parent=g1830.t1;
OX465274.1_Tachina_grossa_genome_assembly,_chromosome:_1	AUGUSTUS	CDS	30882041	30882167	1	+	0	ID=g1830.t1.CDS1;Parent=g1830.t1;
OX465274.1_Tachina_grossa_genome_assembly,_chromosome:_1	AUGUSTUS	exon	30882041	30882167	.	+	.	ID=g1830.t1.exon1;Parent=g1830.t1;
OX465274.1_Tachina_grossa_genome_assembly,_chromosome:_1	AUGUSTUS	intron	30882168	30882227	1	+	.	ID=g1830.t1.intron1;Parent=g1830.t1;
OX465274.1_Tachina_grossa_genome_assembly,_chromosome:_1	AUGUSTUS	CDS	30882228	30882931	1	+	2	ID=g1830.t1.CDS2;Parent=g1830.t1;
OX465274.1_Tachina_grossa_genome_assembly,_chromosome:_1	AUGUSTUS	exon	30882228	30882931	.	+	.	ID=g1830.t1.exon2;Parent=g1830.t1;
OX465274.1_Tachina_grossa_genome_assembly,_chromosome:_1	AUGUSTUS	stop_codon	30882929	30882931	.	+	0	ID=g1830.t1.stop1;Parent=g1830.t1;
OX465274.1_Tachina_grossa_genome_assembly,_chromosome:_1	AUGUSTUS	gene	30885860	30886466	.	+	.	ID=g1831;
OX465274.1_Tachina_grossa_genome_assembly,_chromosome:_1	AUGUSTUS	mRNA	30885860	30886466	1	+	.	ID=g1831.t1;Parent=g1831;
OX465274.1_Tachina_grossa_genome_assembly,_chromosome:_1	AUGUSTUS	start_codon	30885860	30885862	.	+	0	ID=g1831.t1.start1;Parent=g1831.t1;
OX465274.1_Tachina_grossa_genome_assembly,_chromosome:_1	AUGUSTUS	CDS	30885860	30886090	1	+	0	ID=g1831.t1.CDS1;Parent=g1831.t1;
OX465274.1_Tachina_grossa_genome_assembly,_chromosome:_1	AUGUSTUS	exon	30885860	30886090	.	+	.	ID=g1831.t1.exon1;Parent=g1831.t1;
OX465274.1_Tachina_grossa_genome_assembly,_chromosome:_1	AUGUSTUS	intron	30886091	30886145	1	+	.	ID=g1831.t1.intron1;Parent=g1831.t1;
OX465274.1_Tachina_grossa_genome_assembly,_chromosome:_1	AUGUSTUS	CDS	30886146	30886466	1	+	0	ID=g1831.t1.CDS2;Parent=g1831.t1;
OX465274.1_Tachina_grossa_genome_assembly,_chromosome:_1	AUGUSTUS	exon	30886146	30886466	.	+	.	ID=g1831.t1.exon2;Parent=g1831.t1;
OX465274.1_Tachina_grossa_genome_assembly,_chromosome:_1	AUGUSTUS	stop_codon	30886464	30886466	.	+	0	ID=g1831.t1.stop1;Parent=g1831.t1;
OX465274.1_Tachina_grossa_genome_assembly,_chromosome:_1	AUGUSTUS	gene	30886827	30887762	.	-	.	ID=g1832;
OX465274.1_Tachina_grossa_genome_assembly,_chromosome:_1	AUGUSTUS	mRNA	30886827	30887762	1	-	.	ID=g1832.t1;Parent=g1832;
OX465274.1_Tachina_grossa_genome_assembly,_chromosome:_1	AUGUSTUS	stop_codon	30886827	30886829	.	-	0	ID=g1832.t1.stop1;Parent=g1832.t1;
OX465274.1_Tachina_grossa_genome_assembly,_chromosome:_1	AUGUSTUS	CDS	30886827	30887762	1	-	0	ID=g1832.t1.CDS1;Parent=g1832.t1;
OX465274.1_Tachina_grossa_genome_assembly,_chromosome:_1	AUGUSTUS	exon	30886827	30887762	.	-	.	ID=g1832.t1.exon1;Parent=g1832.t1;
OX465274.1_Tachina_grossa_genome_assembly,_chromosome:_1	AUGUSTUS	start_codon	30887760	30887762	.	-	0	ID=g1832.t1.start1;Parent=g1832.t1;
OX465274.1_Tachina_grossa_genome_assembly,_chromosome:_1	AUGUSTUS	gene	30891417	30894858	.	+	.	ID=g1833;
OX465274.1_Tachina_grossa_genome_assembly,_chromosome:_1	AUGUSTUS	mRNA	30891417	30894858	1	+	.	ID=g1833.t1;Parent=g1833;
OX465274.1_Tachina_grossa_genome_assembly,_chromosome:_1	AUGUSTUS	start_codon	30891417	30891419	.	+	0	ID=g1833.t1.start1;Parent=g1833.t1;
OX465274.1_Tachina_grossa_genome_assembly,_chromosome:_1	AUGUSTUS	CDS	30891417	30891511	1	+	0	ID=g1833.t1.CDS1;Parent=g1833.t1;
OX465274.1_Tachina_grossa_genome_assembly,_chromosome:_1	AUGUSTUS	exon	30891417	30891511	.	+	.	ID=g1833.t1.exon1;Parent=g1833.t1;
OX465274.1_Tachina_grossa_genome_assembly,_chromosome:_1	AUGUSTUS	intron	30891512	30891585	1	+	.	ID=g1833.t1.intron1;Parent=g1833.t1;
OX465274.1_Tachina_grossa_genome_assembly,_chromosome:_1	AUGUSTUS	CDS	30891586	30892929	1	+	1	ID=g1833.t1.CDS2;Parent=g1833.t1;
OX465274.1_Tachina_grossa_genome_assembly,_chromosome:_1	AUGUSTUS	exon	30891586	30892929	.	+	.	ID=g1833.t1.exon2;Parent=g1833.t1;
OX465274.1_Tachina_grossa_genome_assembly,_chromosome:_1	AUGUSTUS	intron	30892930	30894258	1	+	.	ID=g1833.t1.intron2;Parent=g1833.t1;
OX465274.1_Tachina_grossa_genome_assembly,_chromosome:_1	AUGUSTUS	CDS	30894259	30894682	1	+	1	ID=g1833.t1.CDS3;Parent=g1833.t1;
OX465274.1_Tachina_grossa_genome_assembly,_chromosome:_1	AUGUSTUS	exon	30894259	30894682	.	+	.	ID=g1833.t1.exon3;Parent=g1833.t1;
OX465274.1_Tachina_grossa_genome_assembly,_chromosome:_1	AUGUSTUS	intron	30894683	30894774	1	+	.	ID=g1833.t1.intron3;Parent=g1833.t1;
OX465274.1_Tachina_grossa_genome_assembly,_chromosome:_1	AUGUSTUS	CDS	30894775	30894858	1	+	0	ID=g1833.t1.CDS4;Parent=g1833.t1;
OX465274.1_Tachina_grossa_genome_assembly,_chromosome:_1	AUGUSTUS	exon	30894775	30894858	.	+	.	ID=g1833.t1.exon4;Parent=g1833.t1;
OX465274.1_Tachina_grossa_genome_assembly,_chromosome:_1	AUGUSTUS	stop_codon	30894856	30894858	.	+	0	ID=g1833.t1.stop1;Parent=g1833.t1;
OX465274.1_Tachina_grossa_genome_assembly,_chromosome:_1	AUGUSTUS	gene	30902800	30903311	.	-	.	ID=g1834;
OX465274.1_Tachina_grossa_genome_assembly,_chromosome:_1	AUGUSTUS	mRNA	30902800	30903311	1	-	.	ID=g1834.t1;Parent=g1834;
OX465274.1_Tachina_grossa_genome_assembly,_chromosome:_1	AUGUSTUS	stop_codon	30902800	30902802	.	-	0	ID=g1834.t1.stop1;Parent=g1834.t1;
OX465274.1_Tachina_grossa_genome_assembly,_chromosome:_1	AUGUSTUS	CDS	30902800	30902958	1	-	0	ID=g1834.t1.CDS1;Parent=g1834.t1;
OX465274.1_Tachina_grossa_genome_assembly,_chromosome:_1	AUGUSTUS	exon	30902800	30902958	.	-	.	ID=g1834.t1.exon1;Parent=g1834.t1;
OX465274.1_Tachina_grossa_genome_assembly,_chromosome:_1	AUGUSTUS	intron	30902959	30903053	1	-	.	ID=g1834.t1.intron1;Parent=g1834.t1;
OX465274.1_Tachina_grossa_genome_assembly,_chromosome:_1	AUGUSTUS	CDS	30903054	30903311	1	-	0	ID=g1834.t1.CDS2;Parent=g1834.t1;
OX465274.1_Tachina_grossa_genome_assembly,_chromosome:_1	AUGUSTUS	exon	30903054	30903311	.	-	.	ID=g1834.t1.exon2;Parent=g1834.t1;
OX465274.1_Tachina_grossa_genome_assembly,_chromosome:_1	AUGUSTUS	start_codon	30903309	30903311	.	-	0	ID=g1834.t1.start1;Parent=g1834.t1;
OX465274.1_Tachina_grossa_genome_assembly,_chromosome:_1	AUGUSTUS	gene	30925583	30926905	.	-	.	ID=g1835;
OX465274.1_Tachina_grossa_genome_assembly,_chromosome:_1	AUGUSTUS	mRNA	30925583	30926905	1	-	.	ID=g1835.t1;Parent=g1835;
OX465274.1_Tachina_grossa_genome_assembly,_chromosome:_1	AUGUSTUS	stop_codon	30925583	30925585	.	-	0	ID=g1835.t1.stop1;Parent=g1835.t1;
OX465274.1_Tachina_grossa_genome_assembly,_chromosome:_1	AUGUSTUS	CDS	30925583	30926905	1	-	0	ID=g1835.t1.CDS1;Parent=g1835.t1;
OX465274.1_Tachina_grossa_genome_assembly,_chromosome:_1	AUGUSTUS	exon	30925583	30926905	.	-	.	ID=g1835.t1.exon1;Parent=g1835.t1;
OX465274.1_Tachina_grossa_genome_assembly,_chromosome:_1	AUGUSTUS	start_codon	30926903	30926905	.	-	0	ID=g1835.t1.start1;Parent=g1835.t1;
OX465274.1_Tachina_grossa_genome_assembly,_chromosome:_1	AUGUSTUS	gene	31054866	31065382	.	+	.	ID=g1836;
OX465274.1_Tachina_grossa_genome_assembly,_chromosome:_1	AUGUSTUS	mRNA	31054887	31065382	1	+	.	ID=g1836.t1;Parent=g1836;
OX465274.1_Tachina_grossa_genome_assembly,_chromosome:_1	AUGUSTUS	start_codon	31054887	31054889	.	+	0	ID=g1836.t1.start1;Parent=g1836.t1;
OX465274.1_Tachina_grossa_genome_assembly,_chromosome:_1	AUGUSTUS	CDS	31054887	31055021	1	+	0	ID=g1836.t1.CDS1;Parent=g1836.t1;
OX465274.1_Tachina_grossa_genome_assembly,_chromosome:_1	AUGUSTUS	exon	31054887	31055021	.	+	.	ID=g1836.t1.exon1;Parent=g1836.t1;
OX465274.1_Tachina_grossa_genome_assembly,_chromosome:_1	AUGUSTUS	intron	31055022	31055096	1	+	.	ID=g1836.t1.intron1;Parent=g1836.t1;
OX465274.1_Tachina_grossa_genome_assembly,_chromosome:_1	AUGUSTUS	CDS	31055097	31055642	1	+	0	ID=g1836.t1.CDS2;Parent=g1836.t1;
OX465274.1_Tachina_grossa_genome_assembly,_chromosome:_1	AUGUSTUS	exon	31055097	31055642	.	+	.	ID=g1836.t1.exon2;Parent=g1836.t1;
OX465274.1_Tachina_grossa_genome_assembly,_chromosome:_1	AUGUSTUS	intron	31055643	31055710	1	+	.	ID=g1836.t1.intron2;Parent=g1836.t1;
OX465274.1_Tachina_grossa_genome_assembly,_chromosome:_1	AUGUSTUS	CDS	31055711	31055854	1	+	0	ID=g1836.t1.CDS3;Parent=g1836.t1;
OX465274.1_Tachina_grossa_genome_assembly,_chromosome:_1	AUGUSTUS	exon	31055711	31055854	.	+	.	ID=g1836.t1.exon3;Parent=g1836.t1;
OX465274.1_Tachina_grossa_genome_assembly,_chromosome:_1	AUGUSTUS	intron	31055855	31055921	1	+	.	ID=g1836.t1.intron3;Parent=g1836.t1;
OX465274.1_Tachina_grossa_genome_assembly,_chromosome:_1	AUGUSTUS	CDS	31055922	31057100	1	+	0	ID=g1836.t1.CDS4;Parent=g1836.t1;
OX465274.1_Tachina_grossa_genome_assembly,_chromosome:_1	AUGUSTUS	exon	31055922	31057100	.	+	.	ID=g1836.t1.exon4;Parent=g1836.t1;
OX465274.1_Tachina_grossa_genome_assembly,_chromosome:_1	AUGUSTUS	intron	31057101	31065121	1	+	.	ID=g1836.t1.intron4;Parent=g1836.t1;
OX465274.1_Tachina_grossa_genome_assembly,_chromosome:_1	AUGUSTUS	CDS	31065122	31065382	1	+	0	ID=g1836.t1.CDS5;Parent=g1836.t1;
OX465274.1_Tachina_grossa_genome_assembly,_chromosome:_1	AUGUSTUS	exon	31065122	31065382	.	+	.	ID=g1836.t1.exon5;Parent=g1836.t1;
OX465274.1_Tachina_grossa_genome_assembly,_chromosome:_1	AUGUSTUS	stop_codon	31065380	31065382	.	+	0	ID=g1836.t1.stop1;Parent=g1836.t1;
OX465274.1_Tachina_grossa_genome_assembly,_chromosome:_1	GeneMark.hmm3	mRNA	31054866	31065382	.	+	.	ID=g1836.t2;Parent=g1836;
OX465274.1_Tachina_grossa_genome_assembly,_chromosome:_1	GeneMark.hmm3	start_codon	31054866	31054868	.	+	0	ID=g1836.t2.start1;Parent=g1836.t2;
OX465274.1_Tachina_grossa_genome_assembly,_chromosome:_1	GeneMark.hmm3	CDS	31054866	31055021	.	+	0	ID=g1836.t2.CDS1;Parent=g1836.t2;
OX465274.1_Tachina_grossa_genome_assembly,_chromosome:_1	GeneMark.hmm3	exon	31054866	31055021	0	+	.	ID=g1836.t2.exon1;Parent=g1836.t2;
OX465274.1_Tachina_grossa_genome_assembly,_chromosome:_1	GeneMark.hmm3	intron	31055022	31055096	.	+	0	ID=g1836.t2.intron1;Parent=g1836.t2;
OX465274.1_Tachina_grossa_genome_assembly,_chromosome:_1	GeneMark.hmm3	CDS	31055097	31055642	.	+	0	ID=g1836.t2.CDS2;Parent=g1836.t2;
OX465274.1_Tachina_grossa_genome_assembly,_chromosome:_1	GeneMark.hmm3	exon	31055097	31055642	0	+	.	ID=g1836.t2.exon2;Parent=g1836.t2;
OX465274.1_Tachina_grossa_genome_assembly,_chromosome:_1	GeneMark.hmm3	intron	31055643	31055710	.	+	0	ID=g1836.t2.intron2;Parent=g1836.t2;
OX465274.1_Tachina_grossa_genome_assembly,_chromosome:_1	GeneMark.hmm3	CDS	31055711	31055854	.	+	0	ID=g1836.t2.CDS3;Parent=g1836.t2;
OX465274.1_Tachina_grossa_genome_assembly,_chromosome:_1	GeneMark.hmm3	exon	31055711	31055854	0	+	.	ID=g1836.t2.exon3;Parent=g1836.t2;
OX465274.1_Tachina_grossa_genome_assembly,_chromosome:_1	GeneMark.hmm3	intron	31055855	31055921	.	+	0	ID=g1836.t2.intron3;Parent=g1836.t2;
OX465274.1_Tachina_grossa_genome_assembly,_chromosome:_1	GeneMark.hmm3	CDS	31055922	31057100	.	+	0	ID=g1836.t2.CDS4;Parent=g1836.t2;
OX465274.1_Tachina_grossa_genome_assembly,_chromosome:_1	GeneMark.hmm3	exon	31055922	31057100	0	+	.	ID=g1836.t2.exon4;Parent=g1836.t2;
OX465274.1_Tachina_grossa_genome_assembly,_chromosome:_1	GeneMark.hmm3	intron	31057101	31065121	.	+	0	ID=g1836.t2.intron4;Parent=g1836.t2;
OX465274.1_Tachina_grossa_genome_assembly,_chromosome:_1	GeneMark.hmm3	CDS	31065122	31065382	.	+	0	ID=g1836.t2.CDS5;Parent=g1836.t2;
OX465274.1_Tachina_grossa_genome_assembly,_chromosome:_1	GeneMark.hmm3	exon	31065122	31065382	0	+	.	ID=g1836.t2.exon5;Parent=g1836.t2;
OX465274.1_Tachina_grossa_genome_assembly,_chromosome:_1	GeneMark.hmm3	stop_codon	31065380	31065382	.	+	0	ID=g1836.t2.stop1;Parent=g1836.t2;
OX465274.1_Tachina_grossa_genome_assembly,_chromosome:_1	AUGUSTUS	gene	31076871	31077322	.	+	.	ID=g1837;
OX465274.1_Tachina_grossa_genome_assembly,_chromosome:_1	AUGUSTUS	mRNA	31076871	31077322	0.74	+	.	ID=g1837.t1;Parent=g1837;
OX465274.1_Tachina_grossa_genome_assembly,_chromosome:_1	AUGUSTUS	start_codon	31076871	31076873	.	+	0	ID=g1837.t1.start1;Parent=g1837.t1;
OX465274.1_Tachina_grossa_genome_assembly,_chromosome:_1	AUGUSTUS	CDS	31076871	31076884	0.74	+	0	ID=g1837.t1.CDS1;Parent=g1837.t1;
OX465274.1_Tachina_grossa_genome_assembly,_chromosome:_1	AUGUSTUS	exon	31076871	31076884	.	+	.	ID=g1837.t1.exon1;Parent=g1837.t1;
OX465274.1_Tachina_grossa_genome_assembly,_chromosome:_1	AUGUSTUS	intron	31076885	31076946	1	+	.	ID=g1837.t1.intron1;Parent=g1837.t1;
OX465274.1_Tachina_grossa_genome_assembly,_chromosome:_1	AUGUSTUS	CDS	31076947	31077322	1	+	1	ID=g1837.t1.CDS2;Parent=g1837.t1;
OX465274.1_Tachina_grossa_genome_assembly,_chromosome:_1	AUGUSTUS	exon	31076947	31077322	.	+	.	ID=g1837.t1.exon2;Parent=g1837.t1;
OX465274.1_Tachina_grossa_genome_assembly,_chromosome:_1	AUGUSTUS	stop_codon	31077320	31077322	.	+	0	ID=g1837.t1.stop1;Parent=g1837.t1;
OX465274.1_Tachina_grossa_genome_assembly,_chromosome:_1	AUGUSTUS	gene	31078822	31080674	.	+	.	ID=g1838;
OX465274.1_Tachina_grossa_genome_assembly,_chromosome:_1	AUGUSTUS	mRNA	31078822	31080674	0.4	+	.	ID=g1838.t1;Parent=g1838;
OX465274.1_Tachina_grossa_genome_assembly,_chromosome:_1	AUGUSTUS	start_codon	31078822	31078824	.	+	0	ID=g1838.t1.start1;Parent=g1838.t1;
OX465274.1_Tachina_grossa_genome_assembly,_chromosome:_1	AUGUSTUS	CDS	31078822	31079088	0.4	+	0	ID=g1838.t1.CDS1;Parent=g1838.t1;
OX465274.1_Tachina_grossa_genome_assembly,_chromosome:_1	AUGUSTUS	exon	31078822	31079088	.	+	.	ID=g1838.t1.exon1;Parent=g1838.t1;
OX465274.1_Tachina_grossa_genome_assembly,_chromosome:_1	AUGUSTUS	intron	31079089	31080671	0.68	+	.	ID=g1838.t1.intron1;Parent=g1838.t1;
OX465274.1_Tachina_grossa_genome_assembly,_chromosome:_1	AUGUSTUS	CDS	31080672	31080674	0.95	+	0	ID=g1838.t1.CDS2;Parent=g1838.t1;
OX465274.1_Tachina_grossa_genome_assembly,_chromosome:_1	AUGUSTUS	exon	31080672	31080674	.	+	.	ID=g1838.t1.exon2;Parent=g1838.t1;
OX465274.1_Tachina_grossa_genome_assembly,_chromosome:_1	AUGUSTUS	stop_codon	31080672	31080674	.	+	0	ID=g1838.t1.stop1;Parent=g1838.t1;
OX465274.1_Tachina_grossa_genome_assembly,_chromosome:_1	AUGUSTUS	gene	31091653	31095774	.	+	.	ID=g1839;
OX465274.1_Tachina_grossa_genome_assembly,_chromosome:_1	AUGUSTUS	mRNA	31091653	31095774	1	+	.	ID=g1839.t1;Parent=g1839;
OX465274.1_Tachina_grossa_genome_assembly,_chromosome:_1	AUGUSTUS	start_codon	31091653	31091655	.	+	0	ID=g1839.t1.start1;Parent=g1839.t1;
OX465274.1_Tachina_grossa_genome_assembly,_chromosome:_1	AUGUSTUS	CDS	31091653	31091778	1	+	0	ID=g1839.t1.CDS1;Parent=g1839.t1;
OX465274.1_Tachina_grossa_genome_assembly,_chromosome:_1	AUGUSTUS	exon	31091653	31091778	.	+	.	ID=g1839.t1.exon1;Parent=g1839.t1;
OX465274.1_Tachina_grossa_genome_assembly,_chromosome:_1	AUGUSTUS	intron	31091779	31091850	1	+	.	ID=g1839.t1.intron1;Parent=g1839.t1;
OX465274.1_Tachina_grossa_genome_assembly,_chromosome:_1	AUGUSTUS	CDS	31091851	31092032	1	+	0	ID=g1839.t1.CDS2;Parent=g1839.t1;
OX465274.1_Tachina_grossa_genome_assembly,_chromosome:_1	AUGUSTUS	exon	31091851	31092032	.	+	.	ID=g1839.t1.exon2;Parent=g1839.t1;
OX465274.1_Tachina_grossa_genome_assembly,_chromosome:_1	AUGUSTUS	intron	31092033	31092847	1	+	.	ID=g1839.t1.intron2;Parent=g1839.t1;
OX465274.1_Tachina_grossa_genome_assembly,_chromosome:_1	AUGUSTUS	CDS	31092848	31092972	1	+	1	ID=g1839.t1.CDS3;Parent=g1839.t1;
OX465274.1_Tachina_grossa_genome_assembly,_chromosome:_1	AUGUSTUS	exon	31092848	31092972	.	+	.	ID=g1839.t1.exon3;Parent=g1839.t1;
OX465274.1_Tachina_grossa_genome_assembly,_chromosome:_1	AUGUSTUS	intron	31092973	31093456	1	+	.	ID=g1839.t1.intron3;Parent=g1839.t1;
OX465274.1_Tachina_grossa_genome_assembly,_chromosome:_1	AUGUSTUS	CDS	31093457	31093698	1	+	2	ID=g1839.t1.CDS4;Parent=g1839.t1;
OX465274.1_Tachina_grossa_genome_assembly,_chromosome:_1	AUGUSTUS	exon	31093457	31093698	.	+	.	ID=g1839.t1.exon4;Parent=g1839.t1;
OX465274.1_Tachina_grossa_genome_assembly,_chromosome:_1	AUGUSTUS	intron	31093699	31093779	1	+	.	ID=g1839.t1.intron4;Parent=g1839.t1;
OX465274.1_Tachina_grossa_genome_assembly,_chromosome:_1	AUGUSTUS	CDS	31093780	31093980	1	+	0	ID=g1839.t1.CDS5;Parent=g1839.t1;
OX465274.1_Tachina_grossa_genome_assembly,_chromosome:_1	AUGUSTUS	exon	31093780	31093980	.	+	.	ID=g1839.t1.exon5;Parent=g1839.t1;
OX465274.1_Tachina_grossa_genome_assembly,_chromosome:_1	AUGUSTUS	intron	31093981	31094043	1	+	.	ID=g1839.t1.intron5;Parent=g1839.t1;
OX465274.1_Tachina_grossa_genome_assembly,_chromosome:_1	AUGUSTUS	CDS	31094044	31094252	1	+	0	ID=g1839.t1.CDS6;Parent=g1839.t1;
OX465274.1_Tachina_grossa_genome_assembly,_chromosome:_1	AUGUSTUS	exon	31094044	31094252	.	+	.	ID=g1839.t1.exon6;Parent=g1839.t1;
OX465274.1_Tachina_grossa_genome_assembly,_chromosome:_1	AUGUSTUS	intron	31094253	31095539	1	+	.	ID=g1839.t1.intron6;Parent=g1839.t1;
OX465274.1_Tachina_grossa_genome_assembly,_chromosome:_1	AUGUSTUS	CDS	31095540	31095774	1	+	1	ID=g1839.t1.CDS7;Parent=g1839.t1;
OX465274.1_Tachina_grossa_genome_assembly,_chromosome:_1	AUGUSTUS	exon	31095540	31095774	.	+	.	ID=g1839.t1.exon7;Parent=g1839.t1;
OX465274.1_Tachina_grossa_genome_assembly,_chromosome:_1	AUGUSTUS	stop_codon	31095772	31095774	.	+	0	ID=g1839.t1.stop1;Parent=g1839.t1;
OX465274.1_Tachina_grossa_genome_assembly,_chromosome:_1	AUGUSTUS	gene	31100414	31102180	.	-	.	ID=g1840;
OX465274.1_Tachina_grossa_genome_assembly,_chromosome:_1	AUGUSTUS	mRNA	31100414	31102180	1	-	.	ID=g1840.t1;Parent=g1840;
OX465274.1_Tachina_grossa_genome_assembly,_chromosome:_1	AUGUSTUS	stop_codon	31100414	31100416	.	-	0	ID=g1840.t1.stop1;Parent=g1840.t1;
OX465274.1_Tachina_grossa_genome_assembly,_chromosome:_1	AUGUSTUS	CDS	31100414	31102180	1	-	0	ID=g1840.t1.CDS1;Parent=g1840.t1;
OX465274.1_Tachina_grossa_genome_assembly,_chromosome:_1	AUGUSTUS	exon	31100414	31102180	.	-	.	ID=g1840.t1.exon1;Parent=g1840.t1;
OX465274.1_Tachina_grossa_genome_assembly,_chromosome:_1	AUGUSTUS	start_codon	31102178	31102180	.	-	0	ID=g1840.t1.start1;Parent=g1840.t1;
OX465274.1_Tachina_grossa_genome_assembly,_chromosome:_1	AUGUSTUS	gene	31106018	31135028	.	+	.	ID=g1841;
OX465274.1_Tachina_grossa_genome_assembly,_chromosome:_1	AUGUSTUS	mRNA	31106018	31135028	0.98	+	.	ID=g1841.t1;Parent=g1841;
OX465274.1_Tachina_grossa_genome_assembly,_chromosome:_1	AUGUSTUS	start_codon	31106018	31106020	.	+	0	ID=g1841.t1.start1;Parent=g1841.t1;
OX465274.1_Tachina_grossa_genome_assembly,_chromosome:_1	AUGUSTUS	CDS	31106018	31106137	1	+	0	ID=g1841.t1.CDS1;Parent=g1841.t1;
OX465274.1_Tachina_grossa_genome_assembly,_chromosome:_1	AUGUSTUS	exon	31106018	31106137	.	+	.	ID=g1841.t1.exon1;Parent=g1841.t1;
OX465274.1_Tachina_grossa_genome_assembly,_chromosome:_1	AUGUSTUS	intron	31106138	31108449	1	+	.	ID=g1841.t1.intron1;Parent=g1841.t1;
OX465274.1_Tachina_grossa_genome_assembly,_chromosome:_1	AUGUSTUS	CDS	31108450	31109350	1	+	0	ID=g1841.t1.CDS2;Parent=g1841.t1;
OX465274.1_Tachina_grossa_genome_assembly,_chromosome:_1	AUGUSTUS	exon	31108450	31109350	.	+	.	ID=g1841.t1.exon2;Parent=g1841.t1;
OX465274.1_Tachina_grossa_genome_assembly,_chromosome:_1	AUGUSTUS	intron	31109351	31126488	0.98	+	.	ID=g1841.t1.intron2;Parent=g1841.t1;
OX465274.1_Tachina_grossa_genome_assembly,_chromosome:_1	AUGUSTUS	CDS	31126489	31126607	1	+	2	ID=g1841.t1.CDS3;Parent=g1841.t1;
OX465274.1_Tachina_grossa_genome_assembly,_chromosome:_1	AUGUSTUS	exon	31126489	31126607	.	+	.	ID=g1841.t1.exon3;Parent=g1841.t1;
OX465274.1_Tachina_grossa_genome_assembly,_chromosome:_1	AUGUSTUS	intron	31126608	31131943	1	+	.	ID=g1841.t1.intron3;Parent=g1841.t1;
OX465274.1_Tachina_grossa_genome_assembly,_chromosome:_1	AUGUSTUS	CDS	31131944	31132074	1	+	0	ID=g1841.t1.CDS4;Parent=g1841.t1;
OX465274.1_Tachina_grossa_genome_assembly,_chromosome:_1	AUGUSTUS	exon	31131944	31132074	.	+	.	ID=g1841.t1.exon4;Parent=g1841.t1;
OX465274.1_Tachina_grossa_genome_assembly,_chromosome:_1	AUGUSTUS	intron	31132075	31132148	1	+	.	ID=g1841.t1.intron4;Parent=g1841.t1;
OX465274.1_Tachina_grossa_genome_assembly,_chromosome:_1	AUGUSTUS	CDS	31132149	31132344	1	+	1	ID=g1841.t1.CDS5;Parent=g1841.t1;
OX465274.1_Tachina_grossa_genome_assembly,_chromosome:_1	AUGUSTUS	exon	31132149	31132344	.	+	.	ID=g1841.t1.exon5;Parent=g1841.t1;
OX465274.1_Tachina_grossa_genome_assembly,_chromosome:_1	AUGUSTUS	intron	31132345	31133928	1	+	.	ID=g1841.t1.intron5;Parent=g1841.t1;
OX465274.1_Tachina_grossa_genome_assembly,_chromosome:_1	AUGUSTUS	CDS	31133929	31134788	1	+	0	ID=g1841.t1.CDS6;Parent=g1841.t1;
OX465274.1_Tachina_grossa_genome_assembly,_chromosome:_1	AUGUSTUS	exon	31133929	31134788	.	+	.	ID=g1841.t1.exon6;Parent=g1841.t1;
OX465274.1_Tachina_grossa_genome_assembly,_chromosome:_1	AUGUSTUS	intron	31134789	31134952	1	+	.	ID=g1841.t1.intron6;Parent=g1841.t1;
OX465274.1_Tachina_grossa_genome_assembly,_chromosome:_1	AUGUSTUS	CDS	31134953	31135028	1	+	1	ID=g1841.t1.CDS7;Parent=g1841.t1;
OX465274.1_Tachina_grossa_genome_assembly,_chromosome:_1	AUGUSTUS	exon	31134953	31135028	.	+	.	ID=g1841.t1.exon7;Parent=g1841.t1;
OX465274.1_Tachina_grossa_genome_assembly,_chromosome:_1	AUGUSTUS	stop_codon	31135026	31135028	.	+	0	ID=g1841.t1.stop1;Parent=g1841.t1;
OX465274.1_Tachina_grossa_genome_assembly,_chromosome:_1	GeneMark.hmm3	mRNA	31106018	31109364	.	+	.	ID=g1841.t2;Parent=g1841;
OX465274.1_Tachina_grossa_genome_assembly,_chromosome:_1	GeneMark.hmm3	start_codon	31106018	31106020	.	+	0	ID=g1841.t2.start1;Parent=g1841.t2;
OX465274.1_Tachina_grossa_genome_assembly,_chromosome:_1	GeneMark.hmm3	CDS	31106018	31106137	.	+	0	ID=g1841.t2.CDS1;Parent=g1841.t2;
OX465274.1_Tachina_grossa_genome_assembly,_chromosome:_1	GeneMark.hmm3	exon	31106018	31106137	0	+	.	ID=g1841.t2.exon1;Parent=g1841.t2;
OX465274.1_Tachina_grossa_genome_assembly,_chromosome:_1	GeneMark.hmm3	intron	31106138	31108449	.	+	0	ID=g1841.t2.intron1;Parent=g1841.t2;
OX465274.1_Tachina_grossa_genome_assembly,_chromosome:_1	GeneMark.hmm3	CDS	31108450	31109364	.	+	0	ID=g1841.t2.CDS2;Parent=g1841.t2;
OX465274.1_Tachina_grossa_genome_assembly,_chromosome:_1	GeneMark.hmm3	exon	31108450	31109364	0	+	.	ID=g1841.t2.exon2;Parent=g1841.t2;
OX465274.1_Tachina_grossa_genome_assembly,_chromosome:_1	GeneMark.hmm3	stop_codon	31109362	31109364	.	+	0	ID=g1841.t2.stop1;Parent=g1841.t2;
OX465274.1_Tachina_grossa_genome_assembly,_chromosome:_1	AUGUSTUS	gene	31146818	31150777	.	-	.	ID=g1842;
OX465274.1_Tachina_grossa_genome_assembly,_chromosome:_1	AUGUSTUS	mRNA	31146818	31150777	1	-	.	ID=g1842.t1;Parent=g1842;
OX465274.1_Tachina_grossa_genome_assembly,_chromosome:_1	AUGUSTUS	stop_codon	31146818	31146820	.	-	0	ID=g1842.t1.stop1;Parent=g1842.t1;
OX465274.1_Tachina_grossa_genome_assembly,_chromosome:_1	AUGUSTUS	CDS	31146818	31146886	1	-	0	ID=g1842.t1.CDS1;Parent=g1842.t1;
OX465274.1_Tachina_grossa_genome_assembly,_chromosome:_1	AUGUSTUS	exon	31146818	31146886	.	-	.	ID=g1842.t1.exon1;Parent=g1842.t1;
OX465274.1_Tachina_grossa_genome_assembly,_chromosome:_1	AUGUSTUS	intron	31146887	31146953	1	-	.	ID=g1842.t1.intron1;Parent=g1842.t1;
OX465274.1_Tachina_grossa_genome_assembly,_chromosome:_1	AUGUSTUS	CDS	31146954	31147079	1	-	0	ID=g1842.t1.CDS2;Parent=g1842.t1;
OX465274.1_Tachina_grossa_genome_assembly,_chromosome:_1	AUGUSTUS	exon	31146954	31147079	.	-	.	ID=g1842.t1.exon2;Parent=g1842.t1;
OX465274.1_Tachina_grossa_genome_assembly,_chromosome:_1	AUGUSTUS	intron	31147080	31147721	1	-	.	ID=g1842.t1.intron2;Parent=g1842.t1;
OX465274.1_Tachina_grossa_genome_assembly,_chromosome:_1	AUGUSTUS	CDS	31147722	31148558	1	-	0	ID=g1842.t1.CDS3;Parent=g1842.t1;
OX465274.1_Tachina_grossa_genome_assembly,_chromosome:_1	AUGUSTUS	exon	31147722	31148558	.	-	.	ID=g1842.t1.exon3;Parent=g1842.t1;
OX465274.1_Tachina_grossa_genome_assembly,_chromosome:_1	AUGUSTUS	intron	31148559	31148627	1	-	.	ID=g1842.t1.intron3;Parent=g1842.t1;
OX465274.1_Tachina_grossa_genome_assembly,_chromosome:_1	AUGUSTUS	CDS	31148628	31150595	1	-	0	ID=g1842.t1.CDS4;Parent=g1842.t1;
OX465274.1_Tachina_grossa_genome_assembly,_chromosome:_1	AUGUSTUS	exon	31148628	31150595	.	-	.	ID=g1842.t1.exon4;Parent=g1842.t1;
OX465274.1_Tachina_grossa_genome_assembly,_chromosome:_1	AUGUSTUS	intron	31150596	31150660	1	-	.	ID=g1842.t1.intron4;Parent=g1842.t1;
OX465274.1_Tachina_grossa_genome_assembly,_chromosome:_1	AUGUSTUS	CDS	31150661	31150777	1	-	0	ID=g1842.t1.CDS5;Parent=g1842.t1;
OX465274.1_Tachina_grossa_genome_assembly,_chromosome:_1	AUGUSTUS	exon	31150661	31150777	.	-	.	ID=g1842.t1.exon5;Parent=g1842.t1;
OX465274.1_Tachina_grossa_genome_assembly,_chromosome:_1	AUGUSTUS	start_codon	31150775	31150777	.	-	0	ID=g1842.t1.start1;Parent=g1842.t1;
OX465274.1_Tachina_grossa_genome_assembly,_chromosome:_1	AUGUSTUS	gene	31154474	31167952	.	-	.	ID=g1843;
OX465274.1_Tachina_grossa_genome_assembly,_chromosome:_1	AUGUSTUS	mRNA	31154474	31167952	1	-	.	ID=g1843.t1;Parent=g1843;
OX465274.1_Tachina_grossa_genome_assembly,_chromosome:_1	AUGUSTUS	stop_codon	31154474	31154476	.	-	0	ID=g1843.t1.stop1;Parent=g1843.t1;
OX465274.1_Tachina_grossa_genome_assembly,_chromosome:_1	AUGUSTUS	CDS	31154474	31154699	1	-	1	ID=g1843.t1.CDS1;Parent=g1843.t1;
OX465274.1_Tachina_grossa_genome_assembly,_chromosome:_1	AUGUSTUS	exon	31154474	31154699	.	-	.	ID=g1843.t1.exon1;Parent=g1843.t1;
OX465274.1_Tachina_grossa_genome_assembly,_chromosome:_1	AUGUSTUS	intron	31154700	31157711	1	-	.	ID=g1843.t1.intron1;Parent=g1843.t1;
OX465274.1_Tachina_grossa_genome_assembly,_chromosome:_1	AUGUSTUS	CDS	31157712	31157876	1	-	1	ID=g1843.t1.CDS2;Parent=g1843.t1;
OX465274.1_Tachina_grossa_genome_assembly,_chromosome:_1	AUGUSTUS	exon	31157712	31157876	.	-	.	ID=g1843.t1.exon2;Parent=g1843.t1;
OX465274.1_Tachina_grossa_genome_assembly,_chromosome:_1	AUGUSTUS	intron	31157877	31158839	1	-	.	ID=g1843.t1.intron2;Parent=g1843.t1;
OX465274.1_Tachina_grossa_genome_assembly,_chromosome:_1	AUGUSTUS	CDS	31158840	31159044	1	-	2	ID=g1843.t1.CDS3;Parent=g1843.t1;
OX465274.1_Tachina_grossa_genome_assembly,_chromosome:_1	AUGUSTUS	exon	31158840	31159044	.	-	.	ID=g1843.t1.exon3;Parent=g1843.t1;
OX465274.1_Tachina_grossa_genome_assembly,_chromosome:_1	AUGUSTUS	intron	31159045	31159205	1	-	.	ID=g1843.t1.intron3;Parent=g1843.t1;
OX465274.1_Tachina_grossa_genome_assembly,_chromosome:_1	AUGUSTUS	CDS	31159206	31159757	1	-	2	ID=g1843.t1.CDS4;Parent=g1843.t1;
OX465274.1_Tachina_grossa_genome_assembly,_chromosome:_1	AUGUSTUS	exon	31159206	31159757	.	-	.	ID=g1843.t1.exon4;Parent=g1843.t1;
OX465274.1_Tachina_grossa_genome_assembly,_chromosome:_1	AUGUSTUS	intron	31159758	31167271	1	-	.	ID=g1843.t1.intron4;Parent=g1843.t1;
OX465274.1_Tachina_grossa_genome_assembly,_chromosome:_1	AUGUSTUS	CDS	31167272	31167521	1	-	0	ID=g1843.t1.CDS5;Parent=g1843.t1;
OX465274.1_Tachina_grossa_genome_assembly,_chromosome:_1	AUGUSTUS	exon	31167272	31167521	.	-	.	ID=g1843.t1.exon5;Parent=g1843.t1;
OX465274.1_Tachina_grossa_genome_assembly,_chromosome:_1	AUGUSTUS	intron	31167522	31167598	1	-	.	ID=g1843.t1.intron5;Parent=g1843.t1;
OX465274.1_Tachina_grossa_genome_assembly,_chromosome:_1	AUGUSTUS	CDS	31167599	31167756	1	-	2	ID=g1843.t1.CDS6;Parent=g1843.t1;
OX465274.1_Tachina_grossa_genome_assembly,_chromosome:_1	AUGUSTUS	exon	31167599	31167756	.	-	.	ID=g1843.t1.exon6;Parent=g1843.t1;
OX465274.1_Tachina_grossa_genome_assembly,_chromosome:_1	AUGUSTUS	intron	31167757	31167819	1	-	.	ID=g1843.t1.intron6;Parent=g1843.t1;
OX465274.1_Tachina_grossa_genome_assembly,_chromosome:_1	AUGUSTUS	CDS	31167820	31167952	1	-	0	ID=g1843.t1.CDS7;Parent=g1843.t1;
OX465274.1_Tachina_grossa_genome_assembly,_chromosome:_1	AUGUSTUS	exon	31167820	31167952	.	-	.	ID=g1843.t1.exon7;Parent=g1843.t1;
OX465274.1_Tachina_grossa_genome_assembly,_chromosome:_1	AUGUSTUS	start_codon	31167950	31167952	.	-	0	ID=g1843.t1.start1;Parent=g1843.t1;
OX465274.1_Tachina_grossa_genome_assembly,_chromosome:_1	AUGUSTUS	mRNA	31154474	31167952	1	-	.	ID=g1843.t2;Parent=g1843;
OX465274.1_Tachina_grossa_genome_assembly,_chromosome:_1	AUGUSTUS	stop_codon	31154474	31154476	.	-	0	ID=g1843.t2.stop1;Parent=g1843.t2;
OX465274.1_Tachina_grossa_genome_assembly,_chromosome:_1	AUGUSTUS	CDS	31154474	31154699	1	-	1	ID=g1843.t2.CDS1;Parent=g1843.t2;
OX465274.1_Tachina_grossa_genome_assembly,_chromosome:_1	AUGUSTUS	exon	31154474	31154699	.	-	.	ID=g1843.t2.exon1;Parent=g1843.t2;
OX465274.1_Tachina_grossa_genome_assembly,_chromosome:_1	AUGUSTUS	intron	31154700	31157711	1	-	.	ID=g1843.t2.intron1;Parent=g1843.t2;
OX465274.1_Tachina_grossa_genome_assembly,_chromosome:_1	AUGUSTUS	CDS	31157712	31157876	1	-	1	ID=g1843.t2.CDS2;Parent=g1843.t2;
OX465274.1_Tachina_grossa_genome_assembly,_chromosome:_1	AUGUSTUS	exon	31157712	31157876	.	-	.	ID=g1843.t2.exon2;Parent=g1843.t2;
OX465274.1_Tachina_grossa_genome_assembly,_chromosome:_1	AUGUSTUS	intron	31157877	31158839	1	-	.	ID=g1843.t2.intron2;Parent=g1843.t2;
OX465274.1_Tachina_grossa_genome_assembly,_chromosome:_1	AUGUSTUS	CDS	31158840	31159044	1	-	2	ID=g1843.t2.CDS3;Parent=g1843.t2;
OX465274.1_Tachina_grossa_genome_assembly,_chromosome:_1	AUGUSTUS	exon	31158840	31159044	.	-	.	ID=g1843.t2.exon3;Parent=g1843.t2;
OX465274.1_Tachina_grossa_genome_assembly,_chromosome:_1	AUGUSTUS	intron	31159045	31159205	1	-	.	ID=g1843.t2.intron3;Parent=g1843.t2;
OX465274.1_Tachina_grossa_genome_assembly,_chromosome:_1	AUGUSTUS	CDS	31159206	31159757	1	-	2	ID=g1843.t2.CDS4;Parent=g1843.t2;
OX465274.1_Tachina_grossa_genome_assembly,_chromosome:_1	AUGUSTUS	exon	31159206	31159757	.	-	.	ID=g1843.t2.exon4;Parent=g1843.t2;
OX465274.1_Tachina_grossa_genome_assembly,_chromosome:_1	AUGUSTUS	intron	31159758	31167289	1	-	.	ID=g1843.t2.intron4;Parent=g1843.t2;
OX465274.1_Tachina_grossa_genome_assembly,_chromosome:_1	AUGUSTUS	CDS	31167290	31167521	1	-	0	ID=g1843.t2.CDS5;Parent=g1843.t2;
OX465274.1_Tachina_grossa_genome_assembly,_chromosome:_1	AUGUSTUS	exon	31167290	31167521	.	-	.	ID=g1843.t2.exon5;Parent=g1843.t2;
OX465274.1_Tachina_grossa_genome_assembly,_chromosome:_1	AUGUSTUS	intron	31167522	31167598	1	-	.	ID=g1843.t2.intron5;Parent=g1843.t2;
OX465274.1_Tachina_grossa_genome_assembly,_chromosome:_1	AUGUSTUS	CDS	31167599	31167756	1	-	2	ID=g1843.t2.CDS6;Parent=g1843.t2;
OX465274.1_Tachina_grossa_genome_assembly,_chromosome:_1	AUGUSTUS	exon	31167599	31167756	.	-	.	ID=g1843.t2.exon6;Parent=g1843.t2;
OX465274.1_Tachina_grossa_genome_assembly,_chromosome:_1	AUGUSTUS	intron	31167757	31167819	1	-	.	ID=g1843.t2.intron6;Parent=g1843.t2;
OX465274.1_Tachina_grossa_genome_assembly,_chromosome:_1	AUGUSTUS	CDS	31167820	31167952	1	-	0	ID=g1843.t2.CDS7;Parent=g1843.t2;
OX465274.1_Tachina_grossa_genome_assembly,_chromosome:_1	AUGUSTUS	exon	31167820	31167952	.	-	.	ID=g1843.t2.exon7;Parent=g1843.t2;
OX465274.1_Tachina_grossa_genome_assembly,_chromosome:_1	AUGUSTUS	start_codon	31167950	31167952	.	-	0	ID=g1843.t2.start1;Parent=g1843.t2;
OX465274.1_Tachina_grossa_genome_assembly,_chromosome:_1	AUGUSTUS	gene	31185849	31190656	.	+	.	ID=g1844;
OX465274.1_Tachina_grossa_genome_assembly,_chromosome:_1	AUGUSTUS	mRNA	31185849	31190656	1	+	.	ID=g1844.t1;Parent=g1844;
OX465274.1_Tachina_grossa_genome_assembly,_chromosome:_1	AUGUSTUS	start_codon	31185849	31185851	.	+	0	ID=g1844.t1.start1;Parent=g1844.t1;
OX465274.1_Tachina_grossa_genome_assembly,_chromosome:_1	AUGUSTUS	CDS	31185849	31185914	1	+	0	ID=g1844.t1.CDS1;Parent=g1844.t1;
OX465274.1_Tachina_grossa_genome_assembly,_chromosome:_1	AUGUSTUS	exon	31185849	31185914	.	+	.	ID=g1844.t1.exon1;Parent=g1844.t1;
OX465274.1_Tachina_grossa_genome_assembly,_chromosome:_1	AUGUSTUS	intron	31185915	31186837	1	+	.	ID=g1844.t1.intron1;Parent=g1844.t1;
OX465274.1_Tachina_grossa_genome_assembly,_chromosome:_1	AUGUSTUS	CDS	31186838	31188049	1	+	0	ID=g1844.t1.CDS2;Parent=g1844.t1;
OX465274.1_Tachina_grossa_genome_assembly,_chromosome:_1	AUGUSTUS	exon	31186838	31188049	.	+	.	ID=g1844.t1.exon2;Parent=g1844.t1;
OX465274.1_Tachina_grossa_genome_assembly,_chromosome:_1	AUGUSTUS	intron	31188050	31190303	1	+	.	ID=g1844.t1.intron2;Parent=g1844.t1;
OX465274.1_Tachina_grossa_genome_assembly,_chromosome:_1	AUGUSTUS	CDS	31190304	31190480	1	+	0	ID=g1844.t1.CDS3;Parent=g1844.t1;
OX465274.1_Tachina_grossa_genome_assembly,_chromosome:_1	AUGUSTUS	exon	31190304	31190480	.	+	.	ID=g1844.t1.exon3;Parent=g1844.t1;
OX465274.1_Tachina_grossa_genome_assembly,_chromosome:_1	AUGUSTUS	intron	31190481	31190560	1	+	.	ID=g1844.t1.intron3;Parent=g1844.t1;
OX465274.1_Tachina_grossa_genome_assembly,_chromosome:_1	AUGUSTUS	CDS	31190561	31190656	1	+	0	ID=g1844.t1.CDS4;Parent=g1844.t1;
OX465274.1_Tachina_grossa_genome_assembly,_chromosome:_1	AUGUSTUS	exon	31190561	31190656	.	+	.	ID=g1844.t1.exon4;Parent=g1844.t1;
OX465274.1_Tachina_grossa_genome_assembly,_chromosome:_1	AUGUSTUS	stop_codon	31190654	31190656	.	+	0	ID=g1844.t1.stop1;Parent=g1844.t1;
OX465274.1_Tachina_grossa_genome_assembly,_chromosome:_1	AUGUSTUS	gene	31191613	31192037	.	+	.	ID=g1845;
OX465274.1_Tachina_grossa_genome_assembly,_chromosome:_1	AUGUSTUS	mRNA	31191613	31192037	1	+	.	ID=g1845.t1;Parent=g1845;
OX465274.1_Tachina_grossa_genome_assembly,_chromosome:_1	AUGUSTUS	start_codon	31191613	31191615	.	+	0	ID=g1845.t1.start1;Parent=g1845.t1;
OX465274.1_Tachina_grossa_genome_assembly,_chromosome:_1	AUGUSTUS	CDS	31191613	31191750	1	+	0	ID=g1845.t1.CDS1;Parent=g1845.t1;
OX465274.1_Tachina_grossa_genome_assembly,_chromosome:_1	AUGUSTUS	exon	31191613	31191750	.	+	.	ID=g1845.t1.exon1;Parent=g1845.t1;
OX465274.1_Tachina_grossa_genome_assembly,_chromosome:_1	AUGUSTUS	intron	31191751	31191809	1	+	.	ID=g1845.t1.intron1;Parent=g1845.t1;
OX465274.1_Tachina_grossa_genome_assembly,_chromosome:_1	AUGUSTUS	CDS	31191810	31192037	1	+	0	ID=g1845.t1.CDS2;Parent=g1845.t1;
OX465274.1_Tachina_grossa_genome_assembly,_chromosome:_1	AUGUSTUS	exon	31191810	31192037	.	+	.	ID=g1845.t1.exon2;Parent=g1845.t1;
OX465274.1_Tachina_grossa_genome_assembly,_chromosome:_1	AUGUSTUS	stop_codon	31192035	31192037	.	+	0	ID=g1845.t1.stop1;Parent=g1845.t1;
OX465274.1_Tachina_grossa_genome_assembly,_chromosome:_1	AUGUSTUS	gene	31192469	31197568	.	+	.	ID=g1846;
OX465274.1_Tachina_grossa_genome_assembly,_chromosome:_1	AUGUSTUS	mRNA	31192469	31197568	1	+	.	ID=g1846.t1;Parent=g1846;
OX465274.1_Tachina_grossa_genome_assembly,_chromosome:_1	AUGUSTUS	start_codon	31192469	31192471	.	+	0	ID=g1846.t1.start1;Parent=g1846.t1;
OX465274.1_Tachina_grossa_genome_assembly,_chromosome:_1	AUGUSTUS	CDS	31192469	31192606	1	+	0	ID=g1846.t1.CDS1;Parent=g1846.t1;
OX465274.1_Tachina_grossa_genome_assembly,_chromosome:_1	AUGUSTUS	exon	31192469	31192606	.	+	.	ID=g1846.t1.exon1;Parent=g1846.t1;
OX465274.1_Tachina_grossa_genome_assembly,_chromosome:_1	AUGUSTUS	intron	31192607	31192670	1	+	.	ID=g1846.t1.intron1;Parent=g1846.t1;
OX465274.1_Tachina_grossa_genome_assembly,_chromosome:_1	AUGUSTUS	CDS	31192671	31193035	1	+	0	ID=g1846.t1.CDS2;Parent=g1846.t1;
OX465274.1_Tachina_grossa_genome_assembly,_chromosome:_1	AUGUSTUS	exon	31192671	31193035	.	+	.	ID=g1846.t1.exon2;Parent=g1846.t1;
OX465274.1_Tachina_grossa_genome_assembly,_chromosome:_1	AUGUSTUS	intron	31193036	31196460	1	+	.	ID=g1846.t1.intron2;Parent=g1846.t1;
OX465274.1_Tachina_grossa_genome_assembly,_chromosome:_1	AUGUSTUS	CDS	31196461	31197568	1	+	1	ID=g1846.t1.CDS3;Parent=g1846.t1;
OX465274.1_Tachina_grossa_genome_assembly,_chromosome:_1	AUGUSTUS	exon	31196461	31197568	.	+	.	ID=g1846.t1.exon3;Parent=g1846.t1;
OX465274.1_Tachina_grossa_genome_assembly,_chromosome:_1	AUGUSTUS	stop_codon	31197566	31197568	.	+	0	ID=g1846.t1.stop1;Parent=g1846.t1;
OX465274.1_Tachina_grossa_genome_assembly,_chromosome:_1	AUGUSTUS	gene	31199129	31205280	.	+	.	ID=g1847;
OX465274.1_Tachina_grossa_genome_assembly,_chromosome:_1	AUGUSTUS	mRNA	31199129	31205280	1	+	.	ID=g1847.t1;Parent=g1847;
OX465274.1_Tachina_grossa_genome_assembly,_chromosome:_1	AUGUSTUS	start_codon	31199129	31199131	.	+	0	ID=g1847.t1.start1;Parent=g1847.t1;
OX465274.1_Tachina_grossa_genome_assembly,_chromosome:_1	AUGUSTUS	CDS	31199129	31199285	1	+	0	ID=g1847.t1.CDS1;Parent=g1847.t1;
OX465274.1_Tachina_grossa_genome_assembly,_chromosome:_1	AUGUSTUS	exon	31199129	31199285	.	+	.	ID=g1847.t1.exon1;Parent=g1847.t1;
OX465274.1_Tachina_grossa_genome_assembly,_chromosome:_1	AUGUSTUS	intron	31199286	31199351	1	+	.	ID=g1847.t1.intron1;Parent=g1847.t1;
OX465274.1_Tachina_grossa_genome_assembly,_chromosome:_1	AUGUSTUS	CDS	31199352	31199392	1	+	2	ID=g1847.t1.CDS2;Parent=g1847.t1;
OX465274.1_Tachina_grossa_genome_assembly,_chromosome:_1	AUGUSTUS	exon	31199352	31199392	.	+	.	ID=g1847.t1.exon2;Parent=g1847.t1;
OX465274.1_Tachina_grossa_genome_assembly,_chromosome:_1	AUGUSTUS	intron	31199393	31205001	1	+	.	ID=g1847.t1.intron2;Parent=g1847.t1;
OX465274.1_Tachina_grossa_genome_assembly,_chromosome:_1	AUGUSTUS	CDS	31205002	31205280	1	+	0	ID=g1847.t1.CDS3;Parent=g1847.t1;
OX465274.1_Tachina_grossa_genome_assembly,_chromosome:_1	AUGUSTUS	exon	31205002	31205280	.	+	.	ID=g1847.t1.exon3;Parent=g1847.t1;
OX465274.1_Tachina_grossa_genome_assembly,_chromosome:_1	AUGUSTUS	stop_codon	31205278	31205280	.	+	0	ID=g1847.t1.stop1;Parent=g1847.t1;
OX465274.1_Tachina_grossa_genome_assembly,_chromosome:_1	AUGUSTUS	gene	31211718	31212083	.	-	.	ID=g1848;
OX465274.1_Tachina_grossa_genome_assembly,_chromosome:_1	AUGUSTUS	mRNA	31211718	31212083	1	-	.	ID=g1848.t1;Parent=g1848;
OX465274.1_Tachina_grossa_genome_assembly,_chromosome:_1	AUGUSTUS	stop_codon	31211718	31211720	.	-	0	ID=g1848.t1.stop1;Parent=g1848.t1;
OX465274.1_Tachina_grossa_genome_assembly,_chromosome:_1	AUGUSTUS	CDS	31211718	31212083	1	-	0	ID=g1848.t1.CDS1;Parent=g1848.t1;
OX465274.1_Tachina_grossa_genome_assembly,_chromosome:_1	AUGUSTUS	exon	31211718	31212083	.	-	.	ID=g1848.t1.exon1;Parent=g1848.t1;
OX465274.1_Tachina_grossa_genome_assembly,_chromosome:_1	AUGUSTUS	start_codon	31212081	31212083	.	-	0	ID=g1848.t1.start1;Parent=g1848.t1;
OX465274.1_Tachina_grossa_genome_assembly,_chromosome:_1	AUGUSTUS	gene	31238724	31244764	.	+	.	ID=g1849;
OX465274.1_Tachina_grossa_genome_assembly,_chromosome:_1	AUGUSTUS	mRNA	31238724	31244764	1	+	.	ID=g1849.t1;Parent=g1849;
OX465274.1_Tachina_grossa_genome_assembly,_chromosome:_1	AUGUSTUS	start_codon	31238724	31238726	.	+	0	ID=g1849.t1.start1;Parent=g1849.t1;
OX465274.1_Tachina_grossa_genome_assembly,_chromosome:_1	AUGUSTUS	CDS	31238724	31238921	1	+	0	ID=g1849.t1.CDS1;Parent=g1849.t1;
OX465274.1_Tachina_grossa_genome_assembly,_chromosome:_1	AUGUSTUS	exon	31238724	31238921	.	+	.	ID=g1849.t1.exon1;Parent=g1849.t1;
OX465274.1_Tachina_grossa_genome_assembly,_chromosome:_1	AUGUSTUS	intron	31238922	31239206	1	+	.	ID=g1849.t1.intron1;Parent=g1849.t1;
OX465274.1_Tachina_grossa_genome_assembly,_chromosome:_1	AUGUSTUS	CDS	31239207	31242749	1	+	0	ID=g1849.t1.CDS2;Parent=g1849.t1;
OX465274.1_Tachina_grossa_genome_assembly,_chromosome:_1	AUGUSTUS	exon	31239207	31242749	.	+	.	ID=g1849.t1.exon2;Parent=g1849.t1;
OX465274.1_Tachina_grossa_genome_assembly,_chromosome:_1	AUGUSTUS	intron	31242750	31242828	1	+	.	ID=g1849.t1.intron2;Parent=g1849.t1;
OX465274.1_Tachina_grossa_genome_assembly,_chromosome:_1	AUGUSTUS	CDS	31242829	31243008	1	+	0	ID=g1849.t1.CDS3;Parent=g1849.t1;
OX465274.1_Tachina_grossa_genome_assembly,_chromosome:_1	AUGUSTUS	exon	31242829	31243008	.	+	.	ID=g1849.t1.exon3;Parent=g1849.t1;
OX465274.1_Tachina_grossa_genome_assembly,_chromosome:_1	AUGUSTUS	intron	31243009	31243076	1	+	.	ID=g1849.t1.intron3;Parent=g1849.t1;
OX465274.1_Tachina_grossa_genome_assembly,_chromosome:_1	AUGUSTUS	CDS	31243077	31243201	1	+	0	ID=g1849.t1.CDS4;Parent=g1849.t1;
OX465274.1_Tachina_grossa_genome_assembly,_chromosome:_1	AUGUSTUS	exon	31243077	31243201	.	+	.	ID=g1849.t1.exon4;Parent=g1849.t1;
OX465274.1_Tachina_grossa_genome_assembly,_chromosome:_1	AUGUSTUS	intron	31243202	31244571	1	+	.	ID=g1849.t1.intron4;Parent=g1849.t1;
OX465274.1_Tachina_grossa_genome_assembly,_chromosome:_1	AUGUSTUS	CDS	31244572	31244764	1	+	1	ID=g1849.t1.CDS5;Parent=g1849.t1;
OX465274.1_Tachina_grossa_genome_assembly,_chromosome:_1	AUGUSTUS	exon	31244572	31244764	.	+	.	ID=g1849.t1.exon5;Parent=g1849.t1;
OX465274.1_Tachina_grossa_genome_assembly,_chromosome:_1	AUGUSTUS	stop_codon	31244762	31244764	.	+	0	ID=g1849.t1.stop1;Parent=g1849.t1;
OX465274.1_Tachina_grossa_genome_assembly,_chromosome:_1	AUGUSTUS	gene	31256525	31262392	.	-	.	ID=g1850;
OX465274.1_Tachina_grossa_genome_assembly,_chromosome:_1	AUGUSTUS	mRNA	31256525	31262392	1	-	.	ID=g1850.t1;Parent=g1850;
OX465274.1_Tachina_grossa_genome_assembly,_chromosome:_1	AUGUSTUS	stop_codon	31256525	31256527	.	-	0	ID=g1850.t1.stop1;Parent=g1850.t1;
OX465274.1_Tachina_grossa_genome_assembly,_chromosome:_1	AUGUSTUS	CDS	31256525	31256783	1	-	1	ID=g1850.t1.CDS1;Parent=g1850.t1;
OX465274.1_Tachina_grossa_genome_assembly,_chromosome:_1	AUGUSTUS	exon	31256525	31256783	.	-	.	ID=g1850.t1.exon1;Parent=g1850.t1;
OX465274.1_Tachina_grossa_genome_assembly,_chromosome:_1	AUGUSTUS	intron	31256784	31256859	1	-	.	ID=g1850.t1.intron1;Parent=g1850.t1;
OX465274.1_Tachina_grossa_genome_assembly,_chromosome:_1	AUGUSTUS	CDS	31256860	31257728	1	-	0	ID=g1850.t1.CDS2;Parent=g1850.t1;
OX465274.1_Tachina_grossa_genome_assembly,_chromosome:_1	AUGUSTUS	exon	31256860	31257728	.	-	.	ID=g1850.t1.exon2;Parent=g1850.t1;
OX465274.1_Tachina_grossa_genome_assembly,_chromosome:_1	AUGUSTUS	intron	31257729	31260694	1	-	.	ID=g1850.t1.intron2;Parent=g1850.t1;
OX465274.1_Tachina_grossa_genome_assembly,_chromosome:_1	AUGUSTUS	CDS	31260695	31261249	1	-	0	ID=g1850.t1.CDS3;Parent=g1850.t1;
OX465274.1_Tachina_grossa_genome_assembly,_chromosome:_1	AUGUSTUS	exon	31260695	31261249	.	-	.	ID=g1850.t1.exon3;Parent=g1850.t1;
OX465274.1_Tachina_grossa_genome_assembly,_chromosome:_1	AUGUSTUS	intron	31261250	31262365	1	-	.	ID=g1850.t1.intron3;Parent=g1850.t1;
OX465274.1_Tachina_grossa_genome_assembly,_chromosome:_1	AUGUSTUS	CDS	31262366	31262392	1	-	0	ID=g1850.t1.CDS4;Parent=g1850.t1;
OX465274.1_Tachina_grossa_genome_assembly,_chromosome:_1	AUGUSTUS	exon	31262366	31262392	.	-	.	ID=g1850.t1.exon4;Parent=g1850.t1;
OX465274.1_Tachina_grossa_genome_assembly,_chromosome:_1	AUGUSTUS	start_codon	31262390	31262392	.	-	0	ID=g1850.t1.start1;Parent=g1850.t1;
OX465274.1_Tachina_grossa_genome_assembly,_chromosome:_1	AUGUSTUS	gene	31264525	31267717	.	-	.	ID=g1851;
OX465274.1_Tachina_grossa_genome_assembly,_chromosome:_1	AUGUSTUS	mRNA	31264525	31267717	1	-	.	ID=g1851.t1;Parent=g1851;
OX465274.1_Tachina_grossa_genome_assembly,_chromosome:_1	AUGUSTUS	stop_codon	31264525	31264527	.	-	0	ID=g1851.t1.stop1;Parent=g1851.t1;
OX465274.1_Tachina_grossa_genome_assembly,_chromosome:_1	AUGUSTUS	CDS	31264525	31264685	1	-	2	ID=g1851.t1.CDS1;Parent=g1851.t1;
OX465274.1_Tachina_grossa_genome_assembly,_chromosome:_1	AUGUSTUS	exon	31264525	31264685	.	-	.	ID=g1851.t1.exon1;Parent=g1851.t1;
OX465274.1_Tachina_grossa_genome_assembly,_chromosome:_1	AUGUSTUS	intron	31264686	31264740	1	-	.	ID=g1851.t1.intron1;Parent=g1851.t1;
OX465274.1_Tachina_grossa_genome_assembly,_chromosome:_1	AUGUSTUS	CDS	31264741	31265058	1	-	2	ID=g1851.t1.CDS2;Parent=g1851.t1;
OX465274.1_Tachina_grossa_genome_assembly,_chromosome:_1	AUGUSTUS	exon	31264741	31265058	.	-	.	ID=g1851.t1.exon2;Parent=g1851.t1;
OX465274.1_Tachina_grossa_genome_assembly,_chromosome:_1	AUGUSTUS	intron	31265059	31266611	1	-	.	ID=g1851.t1.intron2;Parent=g1851.t1;
OX465274.1_Tachina_grossa_genome_assembly,_chromosome:_1	AUGUSTUS	CDS	31266612	31267307	1	-	2	ID=g1851.t1.CDS3;Parent=g1851.t1;
OX465274.1_Tachina_grossa_genome_assembly,_chromosome:_1	AUGUSTUS	exon	31266612	31267307	.	-	.	ID=g1851.t1.exon3;Parent=g1851.t1;
OX465274.1_Tachina_grossa_genome_assembly,_chromosome:_1	AUGUSTUS	intron	31267308	31267415	1	-	.	ID=g1851.t1.intron3;Parent=g1851.t1;
OX465274.1_Tachina_grossa_genome_assembly,_chromosome:_1	AUGUSTUS	CDS	31267416	31267545	1	-	0	ID=g1851.t1.CDS4;Parent=g1851.t1;
OX465274.1_Tachina_grossa_genome_assembly,_chromosome:_1	AUGUSTUS	exon	31267416	31267545	.	-	.	ID=g1851.t1.exon4;Parent=g1851.t1;
OX465274.1_Tachina_grossa_genome_assembly,_chromosome:_1	AUGUSTUS	intron	31267546	31267603	1	-	.	ID=g1851.t1.intron4;Parent=g1851.t1;
OX465274.1_Tachina_grossa_genome_assembly,_chromosome:_1	AUGUSTUS	CDS	31267604	31267717	1	-	0	ID=g1851.t1.CDS5;Parent=g1851.t1;
OX465274.1_Tachina_grossa_genome_assembly,_chromosome:_1	AUGUSTUS	exon	31267604	31267717	.	-	.	ID=g1851.t1.exon5;Parent=g1851.t1;
OX465274.1_Tachina_grossa_genome_assembly,_chromosome:_1	AUGUSTUS	start_codon	31267715	31267717	.	-	0	ID=g1851.t1.start1;Parent=g1851.t1;
OX465274.1_Tachina_grossa_genome_assembly,_chromosome:_1	AUGUSTUS	gene	31442226	31448975	.	+	.	ID=g1852;
OX465274.1_Tachina_grossa_genome_assembly,_chromosome:_1	AUGUSTUS	mRNA	31442226	31448975	1	+	.	ID=g1852.t1;Parent=g1852;
OX465274.1_Tachina_grossa_genome_assembly,_chromosome:_1	AUGUSTUS	start_codon	31442226	31442228	.	+	0	ID=g1852.t1.start1;Parent=g1852.t1;
OX465274.1_Tachina_grossa_genome_assembly,_chromosome:_1	AUGUSTUS	CDS	31442226	31442364	1	+	0	ID=g1852.t1.CDS1;Parent=g1852.t1;
OX465274.1_Tachina_grossa_genome_assembly,_chromosome:_1	AUGUSTUS	exon	31442226	31442364	.	+	.	ID=g1852.t1.exon1;Parent=g1852.t1;
OX465274.1_Tachina_grossa_genome_assembly,_chromosome:_1	AUGUSTUS	intron	31442365	31444894	1	+	.	ID=g1852.t1.intron1;Parent=g1852.t1;
OX465274.1_Tachina_grossa_genome_assembly,_chromosome:_1	AUGUSTUS	CDS	31444895	31445300	1	+	2	ID=g1852.t1.CDS2;Parent=g1852.t1;
OX465274.1_Tachina_grossa_genome_assembly,_chromosome:_1	AUGUSTUS	exon	31444895	31445300	.	+	.	ID=g1852.t1.exon2;Parent=g1852.t1;
OX465274.1_Tachina_grossa_genome_assembly,_chromosome:_1	AUGUSTUS	intron	31445301	31445369	1	+	.	ID=g1852.t1.intron2;Parent=g1852.t1;
OX465274.1_Tachina_grossa_genome_assembly,_chromosome:_1	AUGUSTUS	CDS	31445370	31445423	1	+	1	ID=g1852.t1.CDS3;Parent=g1852.t1;
OX465274.1_Tachina_grossa_genome_assembly,_chromosome:_1	AUGUSTUS	exon	31445370	31445423	.	+	.	ID=g1852.t1.exon3;Parent=g1852.t1;
OX465274.1_Tachina_grossa_genome_assembly,_chromosome:_1	AUGUSTUS	intron	31445424	31448386	1	+	.	ID=g1852.t1.intron3;Parent=g1852.t1;
OX465274.1_Tachina_grossa_genome_assembly,_chromosome:_1	AUGUSTUS	CDS	31448387	31448975	1	+	1	ID=g1852.t1.CDS4;Parent=g1852.t1;
OX465274.1_Tachina_grossa_genome_assembly,_chromosome:_1	AUGUSTUS	exon	31448387	31448975	.	+	.	ID=g1852.t1.exon4;Parent=g1852.t1;
OX465274.1_Tachina_grossa_genome_assembly,_chromosome:_1	AUGUSTUS	stop_codon	31448973	31448975	.	+	0	ID=g1852.t1.stop1;Parent=g1852.t1;
OX465274.1_Tachina_grossa_genome_assembly,_chromosome:_1	AUGUSTUS	gene	31479805	31480902	.	-	.	ID=g1853;
OX465274.1_Tachina_grossa_genome_assembly,_chromosome:_1	AUGUSTUS	mRNA	31479805	31480902	1	-	.	ID=g1853.t1;Parent=g1853;
OX465274.1_Tachina_grossa_genome_assembly,_chromosome:_1	AUGUSTUS	stop_codon	31479805	31479807	.	-	0	ID=g1853.t1.stop1;Parent=g1853.t1;
OX465274.1_Tachina_grossa_genome_assembly,_chromosome:_1	AUGUSTUS	CDS	31479805	31480902	1	-	0	ID=g1853.t1.CDS1;Parent=g1853.t1;
OX465274.1_Tachina_grossa_genome_assembly,_chromosome:_1	AUGUSTUS	exon	31479805	31480902	.	-	.	ID=g1853.t1.exon1;Parent=g1853.t1;
OX465274.1_Tachina_grossa_genome_assembly,_chromosome:_1	AUGUSTUS	start_codon	31480900	31480902	.	-	0	ID=g1853.t1.start1;Parent=g1853.t1;
OX465274.1_Tachina_grossa_genome_assembly,_chromosome:_1	AUGUSTUS	gene	31480981	31517166	.	-	.	ID=g1854;
OX465274.1_Tachina_grossa_genome_assembly,_chromosome:_1	AUGUSTUS	mRNA	31480981	31517166	0.96	-	.	ID=g1854.t1;Parent=g1854;
OX465274.1_Tachina_grossa_genome_assembly,_chromosome:_1	AUGUSTUS	stop_codon	31480981	31480983	.	-	0	ID=g1854.t1.stop1;Parent=g1854.t1;
OX465274.1_Tachina_grossa_genome_assembly,_chromosome:_1	AUGUSTUS	CDS	31480981	31481058	1	-	0	ID=g1854.t1.CDS1;Parent=g1854.t1;
OX465274.1_Tachina_grossa_genome_assembly,_chromosome:_1	AUGUSTUS	exon	31480981	31481058	.	-	.	ID=g1854.t1.exon1;Parent=g1854.t1;
OX465274.1_Tachina_grossa_genome_assembly,_chromosome:_1	AUGUSTUS	intron	31481059	31481127	1	-	.	ID=g1854.t1.intron1;Parent=g1854.t1;
OX465274.1_Tachina_grossa_genome_assembly,_chromosome:_1	AUGUSTUS	CDS	31481128	31481284	1	-	1	ID=g1854.t1.CDS2;Parent=g1854.t1;
OX465274.1_Tachina_grossa_genome_assembly,_chromosome:_1	AUGUSTUS	exon	31481128	31481284	.	-	.	ID=g1854.t1.exon2;Parent=g1854.t1;
OX465274.1_Tachina_grossa_genome_assembly,_chromosome:_1	AUGUSTUS	intron	31481285	31481474	1	-	.	ID=g1854.t1.intron2;Parent=g1854.t1;
OX465274.1_Tachina_grossa_genome_assembly,_chromosome:_1	AUGUSTUS	CDS	31481475	31481767	1	-	0	ID=g1854.t1.CDS3;Parent=g1854.t1;
OX465274.1_Tachina_grossa_genome_assembly,_chromosome:_1	AUGUSTUS	exon	31481475	31481767	.	-	.	ID=g1854.t1.exon3;Parent=g1854.t1;
OX465274.1_Tachina_grossa_genome_assembly,_chromosome:_1	AUGUSTUS	intron	31481768	31484294	1	-	.	ID=g1854.t1.intron3;Parent=g1854.t1;
OX465274.1_Tachina_grossa_genome_assembly,_chromosome:_1	AUGUSTUS	CDS	31484295	31484452	1	-	2	ID=g1854.t1.CDS4;Parent=g1854.t1;
OX465274.1_Tachina_grossa_genome_assembly,_chromosome:_1	AUGUSTUS	exon	31484295	31484452	.	-	.	ID=g1854.t1.exon4;Parent=g1854.t1;
OX465274.1_Tachina_grossa_genome_assembly,_chromosome:_1	AUGUSTUS	intron	31484453	31484524	1	-	.	ID=g1854.t1.intron4;Parent=g1854.t1;
OX465274.1_Tachina_grossa_genome_assembly,_chromosome:_1	AUGUSTUS	CDS	31484525	31486253	1	-	0	ID=g1854.t1.CDS5;Parent=g1854.t1;
OX465274.1_Tachina_grossa_genome_assembly,_chromosome:_1	AUGUSTUS	exon	31484525	31486253	.	-	.	ID=g1854.t1.exon5;Parent=g1854.t1;
OX465274.1_Tachina_grossa_genome_assembly,_chromosome:_1	AUGUSTUS	intron	31486254	31486320	1	-	.	ID=g1854.t1.intron5;Parent=g1854.t1;
OX465274.1_Tachina_grossa_genome_assembly,_chromosome:_1	AUGUSTUS	CDS	31486321	31486481	1	-	2	ID=g1854.t1.CDS6;Parent=g1854.t1;
OX465274.1_Tachina_grossa_genome_assembly,_chromosome:_1	AUGUSTUS	exon	31486321	31486481	.	-	.	ID=g1854.t1.exon6;Parent=g1854.t1;
OX465274.1_Tachina_grossa_genome_assembly,_chromosome:_1	AUGUSTUS	intron	31486482	31487860	1	-	.	ID=g1854.t1.intron6;Parent=g1854.t1;
OX465274.1_Tachina_grossa_genome_assembly,_chromosome:_1	AUGUSTUS	CDS	31487861	31488643	1	-	2	ID=g1854.t1.CDS7;Parent=g1854.t1;
OX465274.1_Tachina_grossa_genome_assembly,_chromosome:_1	AUGUSTUS	exon	31487861	31488643	.	-	.	ID=g1854.t1.exon7;Parent=g1854.t1;
OX465274.1_Tachina_grossa_genome_assembly,_chromosome:_1	AUGUSTUS	intron	31488644	31516976	0.96	-	.	ID=g1854.t1.intron7;Parent=g1854.t1;
OX465274.1_Tachina_grossa_genome_assembly,_chromosome:_1	AUGUSTUS	CDS	31516977	31517166	1	-	0	ID=g1854.t1.CDS8;Parent=g1854.t1;
OX465274.1_Tachina_grossa_genome_assembly,_chromosome:_1	AUGUSTUS	exon	31516977	31517166	.	-	.	ID=g1854.t1.exon8;Parent=g1854.t1;
OX465274.1_Tachina_grossa_genome_assembly,_chromosome:_1	AUGUSTUS	start_codon	31517164	31517166	.	-	0	ID=g1854.t1.start1;Parent=g1854.t1;
OX465274.1_Tachina_grossa_genome_assembly,_chromosome:_1	AUGUSTUS	gene	31521102	31530085	.	+	.	ID=g1855;
OX465274.1_Tachina_grossa_genome_assembly,_chromosome:_1	AUGUSTUS	mRNA	31521102	31530085	1	+	.	ID=g1855.t1;Parent=g1855;
OX465274.1_Tachina_grossa_genome_assembly,_chromosome:_1	AUGUSTUS	start_codon	31521102	31521104	.	+	0	ID=g1855.t1.start1;Parent=g1855.t1;
OX465274.1_Tachina_grossa_genome_assembly,_chromosome:_1	AUGUSTUS	CDS	31521102	31521173	1	+	0	ID=g1855.t1.CDS1;Parent=g1855.t1;
OX465274.1_Tachina_grossa_genome_assembly,_chromosome:_1	AUGUSTUS	exon	31521102	31521173	.	+	.	ID=g1855.t1.exon1;Parent=g1855.t1;
OX465274.1_Tachina_grossa_genome_assembly,_chromosome:_1	AUGUSTUS	intron	31521174	31522780	1	+	.	ID=g1855.t1.intron1;Parent=g1855.t1;
OX465274.1_Tachina_grossa_genome_assembly,_chromosome:_1	AUGUSTUS	CDS	31522781	31523379	1	+	0	ID=g1855.t1.CDS2;Parent=g1855.t1;
OX465274.1_Tachina_grossa_genome_assembly,_chromosome:_1	AUGUSTUS	exon	31522781	31523379	.	+	.	ID=g1855.t1.exon2;Parent=g1855.t1;
OX465274.1_Tachina_grossa_genome_assembly,_chromosome:_1	AUGUSTUS	intron	31523380	31523452	1	+	.	ID=g1855.t1.intron2;Parent=g1855.t1;
OX465274.1_Tachina_grossa_genome_assembly,_chromosome:_1	AUGUSTUS	CDS	31523453	31524485	1	+	1	ID=g1855.t1.CDS3;Parent=g1855.t1;
OX465274.1_Tachina_grossa_genome_assembly,_chromosome:_1	AUGUSTUS	exon	31523453	31524485	.	+	.	ID=g1855.t1.exon3;Parent=g1855.t1;
OX465274.1_Tachina_grossa_genome_assembly,_chromosome:_1	AUGUSTUS	intron	31524486	31526020	1	+	.	ID=g1855.t1.intron3;Parent=g1855.t1;
OX465274.1_Tachina_grossa_genome_assembly,_chromosome:_1	AUGUSTUS	CDS	31526021	31526137	1	+	0	ID=g1855.t1.CDS4;Parent=g1855.t1;
OX465274.1_Tachina_grossa_genome_assembly,_chromosome:_1	AUGUSTUS	exon	31526021	31526137	.	+	.	ID=g1855.t1.exon4;Parent=g1855.t1;
OX465274.1_Tachina_grossa_genome_assembly,_chromosome:_1	AUGUSTUS	intron	31526138	31526546	1	+	.	ID=g1855.t1.intron4;Parent=g1855.t1;
OX465274.1_Tachina_grossa_genome_assembly,_chromosome:_1	AUGUSTUS	CDS	31526547	31526749	1	+	0	ID=g1855.t1.CDS5;Parent=g1855.t1;
OX465274.1_Tachina_grossa_genome_assembly,_chromosome:_1	AUGUSTUS	exon	31526547	31526749	.	+	.	ID=g1855.t1.exon5;Parent=g1855.t1;
OX465274.1_Tachina_grossa_genome_assembly,_chromosome:_1	AUGUSTUS	intron	31526750	31527795	1	+	.	ID=g1855.t1.intron5;Parent=g1855.t1;
OX465274.1_Tachina_grossa_genome_assembly,_chromosome:_1	AUGUSTUS	CDS	31527796	31527952	1	+	1	ID=g1855.t1.CDS6;Parent=g1855.t1;
OX465274.1_Tachina_grossa_genome_assembly,_chromosome:_1	AUGUSTUS	exon	31527796	31527952	.	+	.	ID=g1855.t1.exon6;Parent=g1855.t1;
OX465274.1_Tachina_grossa_genome_assembly,_chromosome:_1	AUGUSTUS	intron	31527953	31528009	1	+	.	ID=g1855.t1.intron6;Parent=g1855.t1;
OX465274.1_Tachina_grossa_genome_assembly,_chromosome:_1	AUGUSTUS	CDS	31528010	31528097	1	+	0	ID=g1855.t1.CDS7;Parent=g1855.t1;
OX465274.1_Tachina_grossa_genome_assembly,_chromosome:_1	AUGUSTUS	exon	31528010	31528097	.	+	.	ID=g1855.t1.exon7;Parent=g1855.t1;
OX465274.1_Tachina_grossa_genome_assembly,_chromosome:_1	AUGUSTUS	intron	31528098	31529984	1	+	.	ID=g1855.t1.intron7;Parent=g1855.t1;
OX465274.1_Tachina_grossa_genome_assembly,_chromosome:_1	AUGUSTUS	CDS	31529985	31530085	1	+	2	ID=g1855.t1.CDS8;Parent=g1855.t1;
OX465274.1_Tachina_grossa_genome_assembly,_chromosome:_1	AUGUSTUS	exon	31529985	31530085	.	+	.	ID=g1855.t1.exon8;Parent=g1855.t1;
OX465274.1_Tachina_grossa_genome_assembly,_chromosome:_1	AUGUSTUS	stop_codon	31530083	31530085	.	+	0	ID=g1855.t1.stop1;Parent=g1855.t1;
OX465274.1_Tachina_grossa_genome_assembly,_chromosome:_1	AUGUSTUS	mRNA	31521102	31530085	0.67	+	.	ID=g1855.t2;Parent=g1855;
OX465274.1_Tachina_grossa_genome_assembly,_chromosome:_1	AUGUSTUS	start_codon	31521102	31521104	.	+	0	ID=g1855.t2.start1;Parent=g1855.t2;
OX465274.1_Tachina_grossa_genome_assembly,_chromosome:_1	AUGUSTUS	CDS	31521102	31521173	1	+	0	ID=g1855.t2.CDS1;Parent=g1855.t2;
OX465274.1_Tachina_grossa_genome_assembly,_chromosome:_1	AUGUSTUS	exon	31521102	31521173	.	+	.	ID=g1855.t2.exon1;Parent=g1855.t2;
OX465274.1_Tachina_grossa_genome_assembly,_chromosome:_1	AUGUSTUS	intron	31521174	31522780	1	+	.	ID=g1855.t2.intron1;Parent=g1855.t2;
OX465274.1_Tachina_grossa_genome_assembly,_chromosome:_1	AUGUSTUS	CDS	31522781	31523036	0.67	+	0	ID=g1855.t2.CDS2;Parent=g1855.t2;
OX465274.1_Tachina_grossa_genome_assembly,_chromosome:_1	AUGUSTUS	exon	31522781	31523036	.	+	.	ID=g1855.t2.exon2;Parent=g1855.t2;
OX465274.1_Tachina_grossa_genome_assembly,_chromosome:_1	AUGUSTUS	intron	31523037	31523270	0.67	+	.	ID=g1855.t2.intron2;Parent=g1855.t2;
OX465274.1_Tachina_grossa_genome_assembly,_chromosome:_1	AUGUSTUS	CDS	31523271	31523379	0.94	+	2	ID=g1855.t2.CDS3;Parent=g1855.t2;
OX465274.1_Tachina_grossa_genome_assembly,_chromosome:_1	AUGUSTUS	exon	31523271	31523379	.	+	.	ID=g1855.t2.exon3;Parent=g1855.t2;
OX465274.1_Tachina_grossa_genome_assembly,_chromosome:_1	AUGUSTUS	intron	31523380	31523452	1	+	.	ID=g1855.t2.intron3;Parent=g1855.t2;
OX465274.1_Tachina_grossa_genome_assembly,_chromosome:_1	AUGUSTUS	CDS	31523453	31524485	1	+	1	ID=g1855.t2.CDS4;Parent=g1855.t2;
OX465274.1_Tachina_grossa_genome_assembly,_chromosome:_1	AUGUSTUS	exon	31523453	31524485	.	+	.	ID=g1855.t2.exon4;Parent=g1855.t2;
OX465274.1_Tachina_grossa_genome_assembly,_chromosome:_1	AUGUSTUS	intron	31524486	31526020	1	+	.	ID=g1855.t2.intron4;Parent=g1855.t2;
OX465274.1_Tachina_grossa_genome_assembly,_chromosome:_1	AUGUSTUS	CDS	31526021	31526137	1	+	0	ID=g1855.t2.CDS5;Parent=g1855.t2;
OX465274.1_Tachina_grossa_genome_assembly,_chromosome:_1	AUGUSTUS	exon	31526021	31526137	.	+	.	ID=g1855.t2.exon5;Parent=g1855.t2;
OX465274.1_Tachina_grossa_genome_assembly,_chromosome:_1	AUGUSTUS	intron	31526138	31526546	1	+	.	ID=g1855.t2.intron5;Parent=g1855.t2;
OX465274.1_Tachina_grossa_genome_assembly,_chromosome:_1	AUGUSTUS	CDS	31526547	31526749	1	+	0	ID=g1855.t2.CDS6;Parent=g1855.t2;
OX465274.1_Tachina_grossa_genome_assembly,_chromosome:_1	AUGUSTUS	exon	31526547	31526749	.	+	.	ID=g1855.t2.exon6;Parent=g1855.t2;
OX465274.1_Tachina_grossa_genome_assembly,_chromosome:_1	AUGUSTUS	intron	31526750	31527795	1	+	.	ID=g1855.t2.intron6;Parent=g1855.t2;
OX465274.1_Tachina_grossa_genome_assembly,_chromosome:_1	AUGUSTUS	CDS	31527796	31527952	1	+	1	ID=g1855.t2.CDS7;Parent=g1855.t2;
OX465274.1_Tachina_grossa_genome_assembly,_chromosome:_1	AUGUSTUS	exon	31527796	31527952	.	+	.	ID=g1855.t2.exon7;Parent=g1855.t2;
OX465274.1_Tachina_grossa_genome_assembly,_chromosome:_1	AUGUSTUS	intron	31527953	31528009	1	+	.	ID=g1855.t2.intron7;Parent=g1855.t2;
OX465274.1_Tachina_grossa_genome_assembly,_chromosome:_1	AUGUSTUS	CDS	31528010	31528097	1	+	0	ID=g1855.t2.CDS8;Parent=g1855.t2;
OX465274.1_Tachina_grossa_genome_assembly,_chromosome:_1	AUGUSTUS	exon	31528010	31528097	.	+	.	ID=g1855.t2.exon8;Parent=g1855.t2;
OX465274.1_Tachina_grossa_genome_assembly,_chromosome:_1	AUGUSTUS	intron	31528098	31529984	1	+	.	ID=g1855.t2.intron8;Parent=g1855.t2;
OX465274.1_Tachina_grossa_genome_assembly,_chromosome:_1	AUGUSTUS	CDS	31529985	31530085	1	+	2	ID=g1855.t2.CDS9;Parent=g1855.t2;
OX465274.1_Tachina_grossa_genome_assembly,_chromosome:_1	AUGUSTUS	exon	31529985	31530085	.	+	.	ID=g1855.t2.exon9;Parent=g1855.t2;
OX465274.1_Tachina_grossa_genome_assembly,_chromosome:_1	AUGUSTUS	stop_codon	31530083	31530085	.	+	0	ID=g1855.t2.stop1;Parent=g1855.t2;
OX465274.1_Tachina_grossa_genome_assembly,_chromosome:_1	AUGUSTUS	gene	31557147	31561216	.	+	.	ID=g1856;
OX465274.1_Tachina_grossa_genome_assembly,_chromosome:_1	AUGUSTUS	mRNA	31557147	31561216	0.92	+	.	ID=g1856.t1;Parent=g1856;
OX465274.1_Tachina_grossa_genome_assembly,_chromosome:_1	AUGUSTUS	start_codon	31557147	31557149	.	+	0	ID=g1856.t1.start1;Parent=g1856.t1;
OX465274.1_Tachina_grossa_genome_assembly,_chromosome:_1	AUGUSTUS	CDS	31557147	31557609	0.92	+	0	ID=g1856.t1.CDS1;Parent=g1856.t1;
OX465274.1_Tachina_grossa_genome_assembly,_chromosome:_1	AUGUSTUS	exon	31557147	31557609	.	+	.	ID=g1856.t1.exon1;Parent=g1856.t1;
OX465274.1_Tachina_grossa_genome_assembly,_chromosome:_1	AUGUSTUS	intron	31557610	31560335	0.99	+	.	ID=g1856.t1.intron1;Parent=g1856.t1;
OX465274.1_Tachina_grossa_genome_assembly,_chromosome:_1	AUGUSTUS	CDS	31560336	31560436	1	+	2	ID=g1856.t1.CDS2;Parent=g1856.t1;
OX465274.1_Tachina_grossa_genome_assembly,_chromosome:_1	AUGUSTUS	exon	31560336	31560436	.	+	.	ID=g1856.t1.exon2;Parent=g1856.t1;
OX465274.1_Tachina_grossa_genome_assembly,_chromosome:_1	AUGUSTUS	intron	31560437	31560496	1	+	.	ID=g1856.t1.intron2;Parent=g1856.t1;
OX465274.1_Tachina_grossa_genome_assembly,_chromosome:_1	AUGUSTUS	CDS	31560497	31560579	1	+	0	ID=g1856.t1.CDS3;Parent=g1856.t1;
OX465274.1_Tachina_grossa_genome_assembly,_chromosome:_1	AUGUSTUS	exon	31560497	31560579	.	+	.	ID=g1856.t1.exon3;Parent=g1856.t1;
OX465274.1_Tachina_grossa_genome_assembly,_chromosome:_1	AUGUSTUS	intron	31560580	31560644	1	+	.	ID=g1856.t1.intron3;Parent=g1856.t1;
OX465274.1_Tachina_grossa_genome_assembly,_chromosome:_1	AUGUSTUS	CDS	31560645	31560932	1	+	1	ID=g1856.t1.CDS4;Parent=g1856.t1;
OX465274.1_Tachina_grossa_genome_assembly,_chromosome:_1	AUGUSTUS	exon	31560645	31560932	.	+	.	ID=g1856.t1.exon4;Parent=g1856.t1;
OX465274.1_Tachina_grossa_genome_assembly,_chromosome:_1	AUGUSTUS	intron	31560933	31561140	1	+	.	ID=g1856.t1.intron4;Parent=g1856.t1;
OX465274.1_Tachina_grossa_genome_assembly,_chromosome:_1	AUGUSTUS	CDS	31561141	31561216	1	+	1	ID=g1856.t1.CDS5;Parent=g1856.t1;
OX465274.1_Tachina_grossa_genome_assembly,_chromosome:_1	AUGUSTUS	exon	31561141	31561216	.	+	.	ID=g1856.t1.exon5;Parent=g1856.t1;
OX465274.1_Tachina_grossa_genome_assembly,_chromosome:_1	AUGUSTUS	stop_codon	31561214	31561216	.	+	0	ID=g1856.t1.stop1;Parent=g1856.t1;
OX465274.1_Tachina_grossa_genome_assembly,_chromosome:_1	AUGUSTUS	gene	31581191	31587101	.	+	.	ID=g1857;
OX465274.1_Tachina_grossa_genome_assembly,_chromosome:_1	AUGUSTUS	mRNA	31581191	31587101	1	+	.	ID=g1857.t1;Parent=g1857;
OX465274.1_Tachina_grossa_genome_assembly,_chromosome:_1	AUGUSTUS	start_codon	31581191	31581193	.	+	0	ID=g1857.t1.start1;Parent=g1857.t1;
OX465274.1_Tachina_grossa_genome_assembly,_chromosome:_1	AUGUSTUS	CDS	31581191	31581396	1	+	0	ID=g1857.t1.CDS1;Parent=g1857.t1;
OX465274.1_Tachina_grossa_genome_assembly,_chromosome:_1	AUGUSTUS	exon	31581191	31581396	.	+	.	ID=g1857.t1.exon1;Parent=g1857.t1;
OX465274.1_Tachina_grossa_genome_assembly,_chromosome:_1	AUGUSTUS	intron	31581397	31581747	1	+	.	ID=g1857.t1.intron1;Parent=g1857.t1;
OX465274.1_Tachina_grossa_genome_assembly,_chromosome:_1	AUGUSTUS	CDS	31581748	31582191	1	+	1	ID=g1857.t1.CDS2;Parent=g1857.t1;
OX465274.1_Tachina_grossa_genome_assembly,_chromosome:_1	AUGUSTUS	exon	31581748	31582191	.	+	.	ID=g1857.t1.exon2;Parent=g1857.t1;
OX465274.1_Tachina_grossa_genome_assembly,_chromosome:_1	AUGUSTUS	intron	31582192	31585751	1	+	.	ID=g1857.t1.intron2;Parent=g1857.t1;
OX465274.1_Tachina_grossa_genome_assembly,_chromosome:_1	AUGUSTUS	CDS	31585752	31586296	1	+	1	ID=g1857.t1.CDS3;Parent=g1857.t1;
OX465274.1_Tachina_grossa_genome_assembly,_chromosome:_1	AUGUSTUS	exon	31585752	31586296	.	+	.	ID=g1857.t1.exon3;Parent=g1857.t1;
OX465274.1_Tachina_grossa_genome_assembly,_chromosome:_1	AUGUSTUS	intron	31586297	31586367	1	+	.	ID=g1857.t1.intron3;Parent=g1857.t1;
OX465274.1_Tachina_grossa_genome_assembly,_chromosome:_1	AUGUSTUS	CDS	31586368	31586568	1	+	2	ID=g1857.t1.CDS4;Parent=g1857.t1;
OX465274.1_Tachina_grossa_genome_assembly,_chromosome:_1	AUGUSTUS	exon	31586368	31586568	.	+	.	ID=g1857.t1.exon4;Parent=g1857.t1;
OX465274.1_Tachina_grossa_genome_assembly,_chromosome:_1	AUGUSTUS	intron	31586569	31587057	1	+	.	ID=g1857.t1.intron4;Parent=g1857.t1;
OX465274.1_Tachina_grossa_genome_assembly,_chromosome:_1	AUGUSTUS	CDS	31587058	31587101	1	+	2	ID=g1857.t1.CDS5;Parent=g1857.t1;
OX465274.1_Tachina_grossa_genome_assembly,_chromosome:_1	AUGUSTUS	exon	31587058	31587101	.	+	.	ID=g1857.t1.exon5;Parent=g1857.t1;
OX465274.1_Tachina_grossa_genome_assembly,_chromosome:_1	AUGUSTUS	stop_codon	31587099	31587101	.	+	0	ID=g1857.t1.stop1;Parent=g1857.t1;
OX465274.1_Tachina_grossa_genome_assembly,_chromosome:_1	AUGUSTUS	gene	31607082	31607852	.	-	.	ID=g1858;
OX465274.1_Tachina_grossa_genome_assembly,_chromosome:_1	AUGUSTUS	mRNA	31607082	31607852	0.51	-	.	ID=g1858.t1;Parent=g1858;
OX465274.1_Tachina_grossa_genome_assembly,_chromosome:_1	AUGUSTUS	stop_codon	31607082	31607084	.	-	0	ID=g1858.t1.stop1;Parent=g1858.t1;
OX465274.1_Tachina_grossa_genome_assembly,_chromosome:_1	AUGUSTUS	CDS	31607082	31607141	0.7	-	0	ID=g1858.t1.CDS1;Parent=g1858.t1;
OX465274.1_Tachina_grossa_genome_assembly,_chromosome:_1	AUGUSTUS	exon	31607082	31607141	.	-	.	ID=g1858.t1.exon1;Parent=g1858.t1;
OX465274.1_Tachina_grossa_genome_assembly,_chromosome:_1	AUGUSTUS	intron	31607142	31607336	0.51	-	.	ID=g1858.t1.intron1;Parent=g1858.t1;
OX465274.1_Tachina_grossa_genome_assembly,_chromosome:_1	AUGUSTUS	CDS	31607337	31607852	0.51	-	0	ID=g1858.t1.CDS2;Parent=g1858.t1;
OX465274.1_Tachina_grossa_genome_assembly,_chromosome:_1	AUGUSTUS	exon	31607337	31607852	.	-	.	ID=g1858.t1.exon2;Parent=g1858.t1;
OX465274.1_Tachina_grossa_genome_assembly,_chromosome:_1	AUGUSTUS	start_codon	31607850	31607852	.	-	0	ID=g1858.t1.start1;Parent=g1858.t1;
OX465274.1_Tachina_grossa_genome_assembly,_chromosome:_1	AUGUSTUS	gene	31614047	31622618	.	-	.	ID=g1859;
OX465274.1_Tachina_grossa_genome_assembly,_chromosome:_1	AUGUSTUS	mRNA	31614047	31622618	0.95	-	.	ID=g1859.t1;Parent=g1859;
OX465274.1_Tachina_grossa_genome_assembly,_chromosome:_1	AUGUSTUS	stop_codon	31614047	31614049	.	-	0	ID=g1859.t1.stop1;Parent=g1859.t1;
OX465274.1_Tachina_grossa_genome_assembly,_chromosome:_1	AUGUSTUS	CDS	31614047	31614242	1	-	1	ID=g1859.t1.CDS1;Parent=g1859.t1;
OX465274.1_Tachina_grossa_genome_assembly,_chromosome:_1	AUGUSTUS	exon	31614047	31614242	.	-	.	ID=g1859.t1.exon1;Parent=g1859.t1;
OX465274.1_Tachina_grossa_genome_assembly,_chromosome:_1	AUGUSTUS	intron	31614243	31614316	1	-	.	ID=g1859.t1.intron1;Parent=g1859.t1;
OX465274.1_Tachina_grossa_genome_assembly,_chromosome:_1	AUGUSTUS	CDS	31614317	31615505	1	-	2	ID=g1859.t1.CDS2;Parent=g1859.t1;
OX465274.1_Tachina_grossa_genome_assembly,_chromosome:_1	AUGUSTUS	exon	31614317	31615505	.	-	.	ID=g1859.t1.exon2;Parent=g1859.t1;
OX465274.1_Tachina_grossa_genome_assembly,_chromosome:_1	AUGUSTUS	intron	31615506	31615755	1	-	.	ID=g1859.t1.intron2;Parent=g1859.t1;
OX465274.1_Tachina_grossa_genome_assembly,_chromosome:_1	AUGUSTUS	CDS	31615756	31615898	1	-	1	ID=g1859.t1.CDS3;Parent=g1859.t1;
OX465274.1_Tachina_grossa_genome_assembly,_chromosome:_1	AUGUSTUS	exon	31615756	31615898	.	-	.	ID=g1859.t1.exon3;Parent=g1859.t1;
OX465274.1_Tachina_grossa_genome_assembly,_chromosome:_1	AUGUSTUS	intron	31615899	31615970	1	-	.	ID=g1859.t1.intron3;Parent=g1859.t1;
OX465274.1_Tachina_grossa_genome_assembly,_chromosome:_1	AUGUSTUS	CDS	31615971	31616577	0.99	-	2	ID=g1859.t1.CDS4;Parent=g1859.t1;
OX465274.1_Tachina_grossa_genome_assembly,_chromosome:_1	AUGUSTUS	exon	31615971	31616577	.	-	.	ID=g1859.t1.exon4;Parent=g1859.t1;
OX465274.1_Tachina_grossa_genome_assembly,_chromosome:_1	AUGUSTUS	intron	31616578	31622246	0.95	-	.	ID=g1859.t1.intron4;Parent=g1859.t1;
OX465274.1_Tachina_grossa_genome_assembly,_chromosome:_1	AUGUSTUS	CDS	31622247	31622400	1	-	0	ID=g1859.t1.CDS5;Parent=g1859.t1;
OX465274.1_Tachina_grossa_genome_assembly,_chromosome:_1	AUGUSTUS	exon	31622247	31622400	.	-	.	ID=g1859.t1.exon5;Parent=g1859.t1;
OX465274.1_Tachina_grossa_genome_assembly,_chromosome:_1	AUGUSTUS	intron	31622401	31622453	1	-	.	ID=g1859.t1.intron5;Parent=g1859.t1;
OX465274.1_Tachina_grossa_genome_assembly,_chromosome:_1	AUGUSTUS	CDS	31622454	31622618	1	-	0	ID=g1859.t1.CDS6;Parent=g1859.t1;
OX465274.1_Tachina_grossa_genome_assembly,_chromosome:_1	AUGUSTUS	exon	31622454	31622618	.	-	.	ID=g1859.t1.exon6;Parent=g1859.t1;
OX465274.1_Tachina_grossa_genome_assembly,_chromosome:_1	AUGUSTUS	start_codon	31622616	31622618	.	-	0	ID=g1859.t1.start1;Parent=g1859.t1;
OX465274.1_Tachina_grossa_genome_assembly,_chromosome:_1	AUGUSTUS	gene	31624262	31625085	.	-	.	ID=g1860;
OX465274.1_Tachina_grossa_genome_assembly,_chromosome:_1	AUGUSTUS	mRNA	31624262	31625085	1	-	.	ID=g1860.t1;Parent=g1860;
OX465274.1_Tachina_grossa_genome_assembly,_chromosome:_1	AUGUSTUS	stop_codon	31624262	31624264	.	-	0	ID=g1860.t1.stop1;Parent=g1860.t1;
OX465274.1_Tachina_grossa_genome_assembly,_chromosome:_1	AUGUSTUS	CDS	31624262	31624388	1	-	1	ID=g1860.t1.CDS1;Parent=g1860.t1;
OX465274.1_Tachina_grossa_genome_assembly,_chromosome:_1	AUGUSTUS	exon	31624262	31624388	.	-	.	ID=g1860.t1.exon1;Parent=g1860.t1;
OX465274.1_Tachina_grossa_genome_assembly,_chromosome:_1	AUGUSTUS	intron	31624389	31624480	1	-	.	ID=g1860.t1.intron1;Parent=g1860.t1;
OX465274.1_Tachina_grossa_genome_assembly,_chromosome:_1	AUGUSTUS	CDS	31624481	31625085	1	-	0	ID=g1860.t1.CDS2;Parent=g1860.t1;
OX465274.1_Tachina_grossa_genome_assembly,_chromosome:_1	AUGUSTUS	exon	31624481	31625085	.	-	.	ID=g1860.t1.exon2;Parent=g1860.t1;
OX465274.1_Tachina_grossa_genome_assembly,_chromosome:_1	AUGUSTUS	start_codon	31625083	31625085	.	-	0	ID=g1860.t1.start1;Parent=g1860.t1;
OX465274.1_Tachina_grossa_genome_assembly,_chromosome:_1	AUGUSTUS	gene	31625276	31630596	.	-	.	ID=g1861;
OX465274.1_Tachina_grossa_genome_assembly,_chromosome:_1	AUGUSTUS	mRNA	31625276	31630596	1	-	.	ID=g1861.t1;Parent=g1861;
OX465274.1_Tachina_grossa_genome_assembly,_chromosome:_1	AUGUSTUS	stop_codon	31625276	31625278	.	-	0	ID=g1861.t1.stop1;Parent=g1861.t1;
OX465274.1_Tachina_grossa_genome_assembly,_chromosome:_1	AUGUSTUS	CDS	31625276	31625396	1	-	1	ID=g1861.t1.CDS1;Parent=g1861.t1;
OX465274.1_Tachina_grossa_genome_assembly,_chromosome:_1	AUGUSTUS	exon	31625276	31625396	.	-	.	ID=g1861.t1.exon1;Parent=g1861.t1;
OX465274.1_Tachina_grossa_genome_assembly,_chromosome:_1	AUGUSTUS	intron	31625397	31625468	1	-	.	ID=g1861.t1.intron1;Parent=g1861.t1;
OX465274.1_Tachina_grossa_genome_assembly,_chromosome:_1	AUGUSTUS	CDS	31625469	31626375	1	-	2	ID=g1861.t1.CDS2;Parent=g1861.t1;
OX465274.1_Tachina_grossa_genome_assembly,_chromosome:_1	AUGUSTUS	exon	31625469	31626375	.	-	.	ID=g1861.t1.exon2;Parent=g1861.t1;
OX465274.1_Tachina_grossa_genome_assembly,_chromosome:_1	AUGUSTUS	intron	31626376	31629959	1	-	.	ID=g1861.t1.intron2;Parent=g1861.t1;
OX465274.1_Tachina_grossa_genome_assembly,_chromosome:_1	AUGUSTUS	CDS	31629960	31630596	1	-	0	ID=g1861.t1.CDS3;Parent=g1861.t1;
OX465274.1_Tachina_grossa_genome_assembly,_chromosome:_1	AUGUSTUS	exon	31629960	31630596	.	-	.	ID=g1861.t1.exon3;Parent=g1861.t1;
OX465274.1_Tachina_grossa_genome_assembly,_chromosome:_1	AUGUSTUS	start_codon	31630594	31630596	.	-	0	ID=g1861.t1.start1;Parent=g1861.t1;
OX465274.1_Tachina_grossa_genome_assembly,_chromosome:_1	AUGUSTUS	gene	31631203	31631659	.	+	.	ID=g1862;
OX465274.1_Tachina_grossa_genome_assembly,_chromosome:_1	AUGUSTUS	mRNA	31631203	31631659	0.96	+	.	ID=g1862.t1;Parent=g1862;
OX465274.1_Tachina_grossa_genome_assembly,_chromosome:_1	AUGUSTUS	start_codon	31631203	31631205	.	+	0	ID=g1862.t1.start1;Parent=g1862.t1;
OX465274.1_Tachina_grossa_genome_assembly,_chromosome:_1	AUGUSTUS	CDS	31631203	31631367	0.96	+	0	ID=g1862.t1.CDS1;Parent=g1862.t1;
OX465274.1_Tachina_grossa_genome_assembly,_chromosome:_1	AUGUSTUS	exon	31631203	31631367	.	+	.	ID=g1862.t1.exon1;Parent=g1862.t1;
OX465274.1_Tachina_grossa_genome_assembly,_chromosome:_1	AUGUSTUS	intron	31631368	31631437	0.96	+	.	ID=g1862.t1.intron1;Parent=g1862.t1;
OX465274.1_Tachina_grossa_genome_assembly,_chromosome:_1	AUGUSTUS	CDS	31631438	31631659	0.98	+	0	ID=g1862.t1.CDS2;Parent=g1862.t1;
OX465274.1_Tachina_grossa_genome_assembly,_chromosome:_1	AUGUSTUS	exon	31631438	31631659	.	+	.	ID=g1862.t1.exon2;Parent=g1862.t1;
OX465274.1_Tachina_grossa_genome_assembly,_chromosome:_1	AUGUSTUS	stop_codon	31631657	31631659	.	+	0	ID=g1862.t1.stop1;Parent=g1862.t1;
OX465274.1_Tachina_grossa_genome_assembly,_chromosome:_1	AUGUSTUS	gene	31635554	31635823	.	+	.	ID=g1863;
OX465274.1_Tachina_grossa_genome_assembly,_chromosome:_1	AUGUSTUS	mRNA	31635554	31635823	1	+	.	ID=g1863.t1;Parent=g1863;
OX465274.1_Tachina_grossa_genome_assembly,_chromosome:_1	AUGUSTUS	start_codon	31635554	31635556	.	+	0	ID=g1863.t1.start1;Parent=g1863.t1;
OX465274.1_Tachina_grossa_genome_assembly,_chromosome:_1	AUGUSTUS	CDS	31635554	31635823	1	+	0	ID=g1863.t1.CDS1;Parent=g1863.t1;
OX465274.1_Tachina_grossa_genome_assembly,_chromosome:_1	AUGUSTUS	exon	31635554	31635823	.	+	.	ID=g1863.t1.exon1;Parent=g1863.t1;
OX465274.1_Tachina_grossa_genome_assembly,_chromosome:_1	AUGUSTUS	stop_codon	31635821	31635823	.	+	0	ID=g1863.t1.stop1;Parent=g1863.t1;
OX465274.1_Tachina_grossa_genome_assembly,_chromosome:_1	AUGUSTUS	gene	31636781	31637526	.	+	.	ID=g1864;
OX465274.1_Tachina_grossa_genome_assembly,_chromosome:_1	AUGUSTUS	mRNA	31636781	31637526	0.78	+	.	ID=g1864.t1;Parent=g1864;
OX465274.1_Tachina_grossa_genome_assembly,_chromosome:_1	AUGUSTUS	start_codon	31636781	31636783	.	+	0	ID=g1864.t1.start1;Parent=g1864.t1;
OX465274.1_Tachina_grossa_genome_assembly,_chromosome:_1	AUGUSTUS	CDS	31636781	31636939	1	+	0	ID=g1864.t1.CDS1;Parent=g1864.t1;
OX465274.1_Tachina_grossa_genome_assembly,_chromosome:_1	AUGUSTUS	exon	31636781	31636939	.	+	.	ID=g1864.t1.exon1;Parent=g1864.t1;
OX465274.1_Tachina_grossa_genome_assembly,_chromosome:_1	AUGUSTUS	intron	31636940	31637214	1	+	.	ID=g1864.t1.intron1;Parent=g1864.t1;
OX465274.1_Tachina_grossa_genome_assembly,_chromosome:_1	AUGUSTUS	CDS	31637215	31637242	0.84	+	0	ID=g1864.t1.CDS2;Parent=g1864.t1;
OX465274.1_Tachina_grossa_genome_assembly,_chromosome:_1	AUGUSTUS	exon	31637215	31637242	.	+	.	ID=g1864.t1.exon2;Parent=g1864.t1;
OX465274.1_Tachina_grossa_genome_assembly,_chromosome:_1	AUGUSTUS	intron	31637243	31637294	0.78	+	.	ID=g1864.t1.intron2;Parent=g1864.t1;
OX465274.1_Tachina_grossa_genome_assembly,_chromosome:_1	AUGUSTUS	CDS	31637295	31637407	0.78	+	2	ID=g1864.t1.CDS3;Parent=g1864.t1;
OX465274.1_Tachina_grossa_genome_assembly,_chromosome:_1	AUGUSTUS	exon	31637295	31637407	.	+	.	ID=g1864.t1.exon3;Parent=g1864.t1;
OX465274.1_Tachina_grossa_genome_assembly,_chromosome:_1	AUGUSTUS	intron	31637408	31637466	1	+	.	ID=g1864.t1.intron3;Parent=g1864.t1;
OX465274.1_Tachina_grossa_genome_assembly,_chromosome:_1	AUGUSTUS	CDS	31637467	31637526	1	+	0	ID=g1864.t1.CDS4;Parent=g1864.t1;
OX465274.1_Tachina_grossa_genome_assembly,_chromosome:_1	AUGUSTUS	exon	31637467	31637526	.	+	.	ID=g1864.t1.exon4;Parent=g1864.t1;
OX465274.1_Tachina_grossa_genome_assembly,_chromosome:_1	AUGUSTUS	stop_codon	31637524	31637526	.	+	0	ID=g1864.t1.stop1;Parent=g1864.t1;
OX465274.1_Tachina_grossa_genome_assembly,_chromosome:_1	AUGUSTUS	gene	31637687	31639152	.	-	.	ID=g1865;
OX465274.1_Tachina_grossa_genome_assembly,_chromosome:_1	AUGUSTUS	mRNA	31637687	31639152	1	-	.	ID=g1865.t1;Parent=g1865;
OX465274.1_Tachina_grossa_genome_assembly,_chromosome:_1	AUGUSTUS	stop_codon	31637687	31637689	.	-	0	ID=g1865.t1.stop1;Parent=g1865.t1;
OX465274.1_Tachina_grossa_genome_assembly,_chromosome:_1	AUGUSTUS	CDS	31637687	31637810	1	-	1	ID=g1865.t1.CDS1;Parent=g1865.t1;
OX465274.1_Tachina_grossa_genome_assembly,_chromosome:_1	AUGUSTUS	exon	31637687	31637810	.	-	.	ID=g1865.t1.exon1;Parent=g1865.t1;
OX465274.1_Tachina_grossa_genome_assembly,_chromosome:_1	AUGUSTUS	intron	31637811	31638115	1	-	.	ID=g1865.t1.intron1;Parent=g1865.t1;
OX465274.1_Tachina_grossa_genome_assembly,_chromosome:_1	AUGUSTUS	CDS	31638116	31638534	1	-	0	ID=g1865.t1.CDS2;Parent=g1865.t1;
OX465274.1_Tachina_grossa_genome_assembly,_chromosome:_1	AUGUSTUS	exon	31638116	31638534	.	-	.	ID=g1865.t1.exon2;Parent=g1865.t1;
OX465274.1_Tachina_grossa_genome_assembly,_chromosome:_1	AUGUSTUS	intron	31638535	31638605	1	-	.	ID=g1865.t1.intron2;Parent=g1865.t1;
OX465274.1_Tachina_grossa_genome_assembly,_chromosome:_1	AUGUSTUS	CDS	31638606	31638875	1	-	0	ID=g1865.t1.CDS3;Parent=g1865.t1;
OX465274.1_Tachina_grossa_genome_assembly,_chromosome:_1	AUGUSTUS	exon	31638606	31638875	.	-	.	ID=g1865.t1.exon3;Parent=g1865.t1;
OX465274.1_Tachina_grossa_genome_assembly,_chromosome:_1	AUGUSTUS	intron	31638876	31639071	1	-	.	ID=g1865.t1.intron3;Parent=g1865.t1;
OX465274.1_Tachina_grossa_genome_assembly,_chromosome:_1	AUGUSTUS	CDS	31639072	31639152	1	-	0	ID=g1865.t1.CDS4;Parent=g1865.t1;
OX465274.1_Tachina_grossa_genome_assembly,_chromosome:_1	AUGUSTUS	exon	31639072	31639152	.	-	.	ID=g1865.t1.exon4;Parent=g1865.t1;
OX465274.1_Tachina_grossa_genome_assembly,_chromosome:_1	AUGUSTUS	start_codon	31639150	31639152	.	-	0	ID=g1865.t1.start1;Parent=g1865.t1;
OX465274.1_Tachina_grossa_genome_assembly,_chromosome:_1	AUGUSTUS	gene	31639521	31640847	.	+	.	ID=g1866;
OX465274.1_Tachina_grossa_genome_assembly,_chromosome:_1	AUGUSTUS	mRNA	31639521	31640847	1	+	.	ID=g1866.t1;Parent=g1866;
OX465274.1_Tachina_grossa_genome_assembly,_chromosome:_1	AUGUSTUS	start_codon	31639521	31639523	.	+	0	ID=g1866.t1.start1;Parent=g1866.t1;
OX465274.1_Tachina_grossa_genome_assembly,_chromosome:_1	AUGUSTUS	CDS	31639521	31639547	1	+	0	ID=g1866.t1.CDS1;Parent=g1866.t1;
OX465274.1_Tachina_grossa_genome_assembly,_chromosome:_1	AUGUSTUS	exon	31639521	31639547	.	+	.	ID=g1866.t1.exon1;Parent=g1866.t1;
OX465274.1_Tachina_grossa_genome_assembly,_chromosome:_1	AUGUSTUS	intron	31639548	31639604	1	+	.	ID=g1866.t1.intron1;Parent=g1866.t1;
OX465274.1_Tachina_grossa_genome_assembly,_chromosome:_1	AUGUSTUS	CDS	31639605	31639814	1	+	0	ID=g1866.t1.CDS2;Parent=g1866.t1;
OX465274.1_Tachina_grossa_genome_assembly,_chromosome:_1	AUGUSTUS	exon	31639605	31639814	.	+	.	ID=g1866.t1.exon2;Parent=g1866.t1;
OX465274.1_Tachina_grossa_genome_assembly,_chromosome:_1	AUGUSTUS	intron	31639815	31639884	1	+	.	ID=g1866.t1.intron2;Parent=g1866.t1;
OX465274.1_Tachina_grossa_genome_assembly,_chromosome:_1	AUGUSTUS	CDS	31639885	31640847	1	+	0	ID=g1866.t1.CDS3;Parent=g1866.t1;
OX465274.1_Tachina_grossa_genome_assembly,_chromosome:_1	AUGUSTUS	exon	31639885	31640847	.	+	.	ID=g1866.t1.exon3;Parent=g1866.t1;
OX465274.1_Tachina_grossa_genome_assembly,_chromosome:_1	AUGUSTUS	stop_codon	31640845	31640847	.	+	0	ID=g1866.t1.stop1;Parent=g1866.t1;
OX465274.1_Tachina_grossa_genome_assembly,_chromosome:_1	AUGUSTUS	gene	31641523	31642457	.	-	.	ID=g1867;
OX465274.1_Tachina_grossa_genome_assembly,_chromosome:_1	AUGUSTUS	mRNA	31641523	31642457	1	-	.	ID=g1867.t1;Parent=g1867;
OX465274.1_Tachina_grossa_genome_assembly,_chromosome:_1	AUGUSTUS	stop_codon	31641523	31641525	.	-	0	ID=g1867.t1.stop1;Parent=g1867.t1;
OX465274.1_Tachina_grossa_genome_assembly,_chromosome:_1	AUGUSTUS	CDS	31641523	31642119	1	-	0	ID=g1867.t1.CDS1;Parent=g1867.t1;
OX465274.1_Tachina_grossa_genome_assembly,_chromosome:_1	AUGUSTUS	exon	31641523	31642119	.	-	.	ID=g1867.t1.exon1;Parent=g1867.t1;
OX465274.1_Tachina_grossa_genome_assembly,_chromosome:_1	AUGUSTUS	intron	31642120	31642205	1	-	.	ID=g1867.t1.intron1;Parent=g1867.t1;
OX465274.1_Tachina_grossa_genome_assembly,_chromosome:_1	AUGUSTUS	CDS	31642206	31642457	1	-	0	ID=g1867.t1.CDS2;Parent=g1867.t1;
OX465274.1_Tachina_grossa_genome_assembly,_chromosome:_1	AUGUSTUS	exon	31642206	31642457	.	-	.	ID=g1867.t1.exon2;Parent=g1867.t1;
OX465274.1_Tachina_grossa_genome_assembly,_chromosome:_1	AUGUSTUS	start_codon	31642455	31642457	.	-	0	ID=g1867.t1.start1;Parent=g1867.t1;
OX465274.1_Tachina_grossa_genome_assembly,_chromosome:_1	AUGUSTUS	gene	31644590	31657208	.	+	.	ID=g1868;
OX465274.1_Tachina_grossa_genome_assembly,_chromosome:_1	AUGUSTUS	mRNA	31644590	31657208	1	+	.	ID=g1868.t1;Parent=g1868;
OX465274.1_Tachina_grossa_genome_assembly,_chromosome:_1	AUGUSTUS	start_codon	31644590	31644592	.	+	0	ID=g1868.t1.start1;Parent=g1868.t1;
OX465274.1_Tachina_grossa_genome_assembly,_chromosome:_1	AUGUSTUS	CDS	31644590	31644784	1	+	0	ID=g1868.t1.CDS1;Parent=g1868.t1;
OX465274.1_Tachina_grossa_genome_assembly,_chromosome:_1	AUGUSTUS	exon	31644590	31644784	.	+	.	ID=g1868.t1.exon1;Parent=g1868.t1;
OX465274.1_Tachina_grossa_genome_assembly,_chromosome:_1	AUGUSTUS	intron	31644785	31644852	1	+	.	ID=g1868.t1.intron1;Parent=g1868.t1;
OX465274.1_Tachina_grossa_genome_assembly,_chromosome:_1	AUGUSTUS	CDS	31644853	31645143	1	+	0	ID=g1868.t1.CDS2;Parent=g1868.t1;
OX465274.1_Tachina_grossa_genome_assembly,_chromosome:_1	AUGUSTUS	exon	31644853	31645143	.	+	.	ID=g1868.t1.exon2;Parent=g1868.t1;
OX465274.1_Tachina_grossa_genome_assembly,_chromosome:_1	AUGUSTUS	intron	31645144	31645569	1	+	.	ID=g1868.t1.intron2;Parent=g1868.t1;
OX465274.1_Tachina_grossa_genome_assembly,_chromosome:_1	AUGUSTUS	CDS	31645570	31645719	1	+	0	ID=g1868.t1.CDS3;Parent=g1868.t1;
OX465274.1_Tachina_grossa_genome_assembly,_chromosome:_1	AUGUSTUS	exon	31645570	31645719	.	+	.	ID=g1868.t1.exon3;Parent=g1868.t1;
OX465274.1_Tachina_grossa_genome_assembly,_chromosome:_1	AUGUSTUS	intron	31645720	31645797	1	+	.	ID=g1868.t1.intron3;Parent=g1868.t1;
OX465274.1_Tachina_grossa_genome_assembly,_chromosome:_1	AUGUSTUS	CDS	31645798	31646037	1	+	0	ID=g1868.t1.CDS4;Parent=g1868.t1;
OX465274.1_Tachina_grossa_genome_assembly,_chromosome:_1	AUGUSTUS	exon	31645798	31646037	.	+	.	ID=g1868.t1.exon4;Parent=g1868.t1;
OX465274.1_Tachina_grossa_genome_assembly,_chromosome:_1	AUGUSTUS	intron	31646038	31646111	1	+	.	ID=g1868.t1.intron4;Parent=g1868.t1;
OX465274.1_Tachina_grossa_genome_assembly,_chromosome:_1	AUGUSTUS	CDS	31646112	31646228	1	+	0	ID=g1868.t1.CDS5;Parent=g1868.t1;
OX465274.1_Tachina_grossa_genome_assembly,_chromosome:_1	AUGUSTUS	exon	31646112	31646228	.	+	.	ID=g1868.t1.exon5;Parent=g1868.t1;
OX465274.1_Tachina_grossa_genome_assembly,_chromosome:_1	AUGUSTUS	intron	31646229	31646283	1	+	.	ID=g1868.t1.intron5;Parent=g1868.t1;
OX465274.1_Tachina_grossa_genome_assembly,_chromosome:_1	AUGUSTUS	CDS	31646284	31646507	1	+	0	ID=g1868.t1.CDS6;Parent=g1868.t1;
OX465274.1_Tachina_grossa_genome_assembly,_chromosome:_1	AUGUSTUS	exon	31646284	31646507	.	+	.	ID=g1868.t1.exon6;Parent=g1868.t1;
OX465274.1_Tachina_grossa_genome_assembly,_chromosome:_1	AUGUSTUS	intron	31646508	31646570	1	+	.	ID=g1868.t1.intron6;Parent=g1868.t1;
OX465274.1_Tachina_grossa_genome_assembly,_chromosome:_1	AUGUSTUS	CDS	31646571	31646725	1	+	1	ID=g1868.t1.CDS7;Parent=g1868.t1;
OX465274.1_Tachina_grossa_genome_assembly,_chromosome:_1	AUGUSTUS	exon	31646571	31646725	.	+	.	ID=g1868.t1.exon7;Parent=g1868.t1;
OX465274.1_Tachina_grossa_genome_assembly,_chromosome:_1	AUGUSTUS	intron	31646726	31646784	1	+	.	ID=g1868.t1.intron7;Parent=g1868.t1;
OX465274.1_Tachina_grossa_genome_assembly,_chromosome:_1	AUGUSTUS	CDS	31646785	31646951	1	+	2	ID=g1868.t1.CDS8;Parent=g1868.t1;
OX465274.1_Tachina_grossa_genome_assembly,_chromosome:_1	AUGUSTUS	exon	31646785	31646951	.	+	.	ID=g1868.t1.exon8;Parent=g1868.t1;
OX465274.1_Tachina_grossa_genome_assembly,_chromosome:_1	AUGUSTUS	intron	31646952	31647016	1	+	.	ID=g1868.t1.intron8;Parent=g1868.t1;
OX465274.1_Tachina_grossa_genome_assembly,_chromosome:_1	AUGUSTUS	CDS	31647017	31647347	1	+	0	ID=g1868.t1.CDS9;Parent=g1868.t1;
OX465274.1_Tachina_grossa_genome_assembly,_chromosome:_1	AUGUSTUS	exon	31647017	31647347	.	+	.	ID=g1868.t1.exon9;Parent=g1868.t1;
OX465274.1_Tachina_grossa_genome_assembly,_chromosome:_1	AUGUSTUS	intron	31647348	31650106	1	+	.	ID=g1868.t1.intron9;Parent=g1868.t1;
OX465274.1_Tachina_grossa_genome_assembly,_chromosome:_1	AUGUSTUS	CDS	31650107	31650243	1	+	2	ID=g1868.t1.CDS10;Parent=g1868.t1;
OX465274.1_Tachina_grossa_genome_assembly,_chromosome:_1	AUGUSTUS	exon	31650107	31650243	.	+	.	ID=g1868.t1.exon10;Parent=g1868.t1;
OX465274.1_Tachina_grossa_genome_assembly,_chromosome:_1	AUGUSTUS	intron	31650244	31650645	1	+	.	ID=g1868.t1.intron10;Parent=g1868.t1;
OX465274.1_Tachina_grossa_genome_assembly,_chromosome:_1	AUGUSTUS	CDS	31650646	31651247	1	+	0	ID=g1868.t1.CDS11;Parent=g1868.t1;
OX465274.1_Tachina_grossa_genome_assembly,_chromosome:_1	AUGUSTUS	exon	31650646	31651247	.	+	.	ID=g1868.t1.exon11;Parent=g1868.t1;
OX465274.1_Tachina_grossa_genome_assembly,_chromosome:_1	AUGUSTUS	intron	31651248	31651317	1	+	.	ID=g1868.t1.intron11;Parent=g1868.t1;
OX465274.1_Tachina_grossa_genome_assembly,_chromosome:_1	AUGUSTUS	CDS	31651318	31651468	1	+	1	ID=g1868.t1.CDS12;Parent=g1868.t1;
OX465274.1_Tachina_grossa_genome_assembly,_chromosome:_1	AUGUSTUS	exon	31651318	31651468	.	+	.	ID=g1868.t1.exon12;Parent=g1868.t1;
OX465274.1_Tachina_grossa_genome_assembly,_chromosome:_1	AUGUSTUS	intron	31651469	31652089	1	+	.	ID=g1868.t1.intron12;Parent=g1868.t1;
OX465274.1_Tachina_grossa_genome_assembly,_chromosome:_1	AUGUSTUS	CDS	31652090	31652311	1	+	0	ID=g1868.t1.CDS13;Parent=g1868.t1;
OX465274.1_Tachina_grossa_genome_assembly,_chromosome:_1	AUGUSTUS	exon	31652090	31652311	.	+	.	ID=g1868.t1.exon13;Parent=g1868.t1;
OX465274.1_Tachina_grossa_genome_assembly,_chromosome:_1	AUGUSTUS	intron	31652312	31652391	1	+	.	ID=g1868.t1.intron13;Parent=g1868.t1;
OX465274.1_Tachina_grossa_genome_assembly,_chromosome:_1	AUGUSTUS	CDS	31652392	31652733	1	+	0	ID=g1868.t1.CDS14;Parent=g1868.t1;
OX465274.1_Tachina_grossa_genome_assembly,_chromosome:_1	AUGUSTUS	exon	31652392	31652733	.	+	.	ID=g1868.t1.exon14;Parent=g1868.t1;
OX465274.1_Tachina_grossa_genome_assembly,_chromosome:_1	AUGUSTUS	intron	31652734	31655946	1	+	.	ID=g1868.t1.intron14;Parent=g1868.t1;
OX465274.1_Tachina_grossa_genome_assembly,_chromosome:_1	AUGUSTUS	CDS	31655947	31656516	1	+	0	ID=g1868.t1.CDS15;Parent=g1868.t1;
OX465274.1_Tachina_grossa_genome_assembly,_chromosome:_1	AUGUSTUS	exon	31655947	31656516	.	+	.	ID=g1868.t1.exon15;Parent=g1868.t1;
OX465274.1_Tachina_grossa_genome_assembly,_chromosome:_1	AUGUSTUS	intron	31656517	31656578	1	+	.	ID=g1868.t1.intron15;Parent=g1868.t1;
OX465274.1_Tachina_grossa_genome_assembly,_chromosome:_1	AUGUSTUS	CDS	31656579	31656700	1	+	0	ID=g1868.t1.CDS16;Parent=g1868.t1;
OX465274.1_Tachina_grossa_genome_assembly,_chromosome:_1	AUGUSTUS	exon	31656579	31656700	.	+	.	ID=g1868.t1.exon16;Parent=g1868.t1;
OX465274.1_Tachina_grossa_genome_assembly,_chromosome:_1	AUGUSTUS	intron	31656701	31656776	1	+	.	ID=g1868.t1.intron16;Parent=g1868.t1;
OX465274.1_Tachina_grossa_genome_assembly,_chromosome:_1	AUGUSTUS	CDS	31656777	31656995	1	+	1	ID=g1868.t1.CDS17;Parent=g1868.t1;
OX465274.1_Tachina_grossa_genome_assembly,_chromosome:_1	AUGUSTUS	exon	31656777	31656995	.	+	.	ID=g1868.t1.exon17;Parent=g1868.t1;
OX465274.1_Tachina_grossa_genome_assembly,_chromosome:_1	AUGUSTUS	intron	31656996	31657069	1	+	.	ID=g1868.t1.intron17;Parent=g1868.t1;
OX465274.1_Tachina_grossa_genome_assembly,_chromosome:_1	AUGUSTUS	CDS	31657070	31657208	1	+	1	ID=g1868.t1.CDS18;Parent=g1868.t1;
OX465274.1_Tachina_grossa_genome_assembly,_chromosome:_1	AUGUSTUS	exon	31657070	31657208	.	+	.	ID=g1868.t1.exon18;Parent=g1868.t1;
OX465274.1_Tachina_grossa_genome_assembly,_chromosome:_1	AUGUSTUS	stop_codon	31657206	31657208	.	+	0	ID=g1868.t1.stop1;Parent=g1868.t1;
OX465274.1_Tachina_grossa_genome_assembly,_chromosome:_1	AUGUSTUS	gene	31665930	31673352	.	-	.	ID=g1869;
OX465274.1_Tachina_grossa_genome_assembly,_chromosome:_1	AUGUSTUS	mRNA	31665930	31668680	0.98	-	.	ID=g1869.t1;Parent=g1869;
OX465274.1_Tachina_grossa_genome_assembly,_chromosome:_1	AUGUSTUS	stop_codon	31665930	31665932	.	-	0	ID=g1869.t1.stop1;Parent=g1869.t1;
OX465274.1_Tachina_grossa_genome_assembly,_chromosome:_1	AUGUSTUS	CDS	31665930	31666107	1	-	1	ID=g1869.t1.CDS1;Parent=g1869.t1;
OX465274.1_Tachina_grossa_genome_assembly,_chromosome:_1	AUGUSTUS	exon	31665930	31666107	.	-	.	ID=g1869.t1.exon1;Parent=g1869.t1;
OX465274.1_Tachina_grossa_genome_assembly,_chromosome:_1	AUGUSTUS	intron	31666108	31667608	1	-	.	ID=g1869.t1.intron1;Parent=g1869.t1;
OX465274.1_Tachina_grossa_genome_assembly,_chromosome:_1	AUGUSTUS	CDS	31667609	31667957	1	-	2	ID=g1869.t1.CDS2;Parent=g1869.t1;
OX465274.1_Tachina_grossa_genome_assembly,_chromosome:_1	AUGUSTUS	exon	31667609	31667957	.	-	.	ID=g1869.t1.exon2;Parent=g1869.t1;
OX465274.1_Tachina_grossa_genome_assembly,_chromosome:_1	AUGUSTUS	intron	31667958	31668026	1	-	.	ID=g1869.t1.intron2;Parent=g1869.t1;
OX465274.1_Tachina_grossa_genome_assembly,_chromosome:_1	AUGUSTUS	CDS	31668027	31668276	1	-	0	ID=g1869.t1.CDS3;Parent=g1869.t1;
OX465274.1_Tachina_grossa_genome_assembly,_chromosome:_1	AUGUSTUS	exon	31668027	31668276	.	-	.	ID=g1869.t1.exon3;Parent=g1869.t1;
OX465274.1_Tachina_grossa_genome_assembly,_chromosome:_1	AUGUSTUS	intron	31668277	31668343	1	-	.	ID=g1869.t1.intron3;Parent=g1869.t1;
OX465274.1_Tachina_grossa_genome_assembly,_chromosome:_1	AUGUSTUS	CDS	31668344	31668520	1	-	0	ID=g1869.t1.CDS4;Parent=g1869.t1;
OX465274.1_Tachina_grossa_genome_assembly,_chromosome:_1	AUGUSTUS	exon	31668344	31668520	.	-	.	ID=g1869.t1.exon4;Parent=g1869.t1;
OX465274.1_Tachina_grossa_genome_assembly,_chromosome:_1	AUGUSTUS	intron	31668521	31668593	1	-	.	ID=g1869.t1.intron4;Parent=g1869.t1;
OX465274.1_Tachina_grossa_genome_assembly,_chromosome:_1	AUGUSTUS	CDS	31668594	31668680	0.98	-	0	ID=g1869.t1.CDS5;Parent=g1869.t1;
OX465274.1_Tachina_grossa_genome_assembly,_chromosome:_1	AUGUSTUS	exon	31668594	31668680	.	-	.	ID=g1869.t1.exon5;Parent=g1869.t1;
OX465274.1_Tachina_grossa_genome_assembly,_chromosome:_1	AUGUSTUS	start_codon	31668678	31668680	.	-	0	ID=g1869.t1.start1;Parent=g1869.t1;
OX465274.1_Tachina_grossa_genome_assembly,_chromosome:_1	AUGUSTUS	mRNA	31665930	31673352	0.46	-	.	ID=g1869.t2;Parent=g1869;
OX465274.1_Tachina_grossa_genome_assembly,_chromosome:_1	AUGUSTUS	stop_codon	31665930	31665932	.	-	0	ID=g1869.t2.stop1;Parent=g1869.t2;
OX465274.1_Tachina_grossa_genome_assembly,_chromosome:_1	AUGUSTUS	CDS	31665930	31666107	1	-	1	ID=g1869.t2.CDS1;Parent=g1869.t2;
OX465274.1_Tachina_grossa_genome_assembly,_chromosome:_1	AUGUSTUS	exon	31665930	31666107	.	-	.	ID=g1869.t2.exon1;Parent=g1869.t2;
OX465274.1_Tachina_grossa_genome_assembly,_chromosome:_1	AUGUSTUS	intron	31666108	31667608	1	-	.	ID=g1869.t2.intron1;Parent=g1869.t2;
OX465274.1_Tachina_grossa_genome_assembly,_chromosome:_1	AUGUSTUS	CDS	31667609	31667957	1	-	2	ID=g1869.t2.CDS2;Parent=g1869.t2;
OX465274.1_Tachina_grossa_genome_assembly,_chromosome:_1	AUGUSTUS	exon	31667609	31667957	.	-	.	ID=g1869.t2.exon2;Parent=g1869.t2;
OX465274.1_Tachina_grossa_genome_assembly,_chromosome:_1	AUGUSTUS	intron	31667958	31668026	1	-	.	ID=g1869.t2.intron2;Parent=g1869.t2;
OX465274.1_Tachina_grossa_genome_assembly,_chromosome:_1	AUGUSTUS	CDS	31668027	31668276	1	-	0	ID=g1869.t2.CDS3;Parent=g1869.t2;
OX465274.1_Tachina_grossa_genome_assembly,_chromosome:_1	AUGUSTUS	exon	31668027	31668276	.	-	.	ID=g1869.t2.exon3;Parent=g1869.t2;
OX465274.1_Tachina_grossa_genome_assembly,_chromosome:_1	AUGUSTUS	intron	31668277	31668343	1	-	.	ID=g1869.t2.intron3;Parent=g1869.t2;
OX465274.1_Tachina_grossa_genome_assembly,_chromosome:_1	AUGUSTUS	CDS	31668344	31668520	1	-	0	ID=g1869.t2.CDS4;Parent=g1869.t2;
OX465274.1_Tachina_grossa_genome_assembly,_chromosome:_1	AUGUSTUS	exon	31668344	31668520	.	-	.	ID=g1869.t2.exon4;Parent=g1869.t2;
OX465274.1_Tachina_grossa_genome_assembly,_chromosome:_1	AUGUSTUS	intron	31668521	31668593	1	-	.	ID=g1869.t2.intron4;Parent=g1869.t2;
OX465274.1_Tachina_grossa_genome_assembly,_chromosome:_1	AUGUSTUS	CDS	31668594	31668737	1	-	0	ID=g1869.t2.CDS5;Parent=g1869.t2;
OX465274.1_Tachina_grossa_genome_assembly,_chromosome:_1	AUGUSTUS	exon	31668594	31668737	.	-	.	ID=g1869.t2.exon5;Parent=g1869.t2;
OX465274.1_Tachina_grossa_genome_assembly,_chromosome:_1	AUGUSTUS	intron	31668738	31673328	0.46	-	.	ID=g1869.t2.intron5;Parent=g1869.t2;
OX465274.1_Tachina_grossa_genome_assembly,_chromosome:_1	AUGUSTUS	CDS	31673329	31673352	0.46	-	0	ID=g1869.t2.CDS6;Parent=g1869.t2;
OX465274.1_Tachina_grossa_genome_assembly,_chromosome:_1	AUGUSTUS	exon	31673329	31673352	.	-	.	ID=g1869.t2.exon6;Parent=g1869.t2;
OX465274.1_Tachina_grossa_genome_assembly,_chromosome:_1	AUGUSTUS	start_codon	31673350	31673352	.	-	0	ID=g1869.t2.start1;Parent=g1869.t2;
OX465274.1_Tachina_grossa_genome_assembly,_chromosome:_1	AUGUSTUS	gene	31679498	31684792	.	+	.	ID=g1870;
OX465274.1_Tachina_grossa_genome_assembly,_chromosome:_1	AUGUSTUS	mRNA	31679498	31684792	1	+	.	ID=g1870.t1;Parent=g1870;
OX465274.1_Tachina_grossa_genome_assembly,_chromosome:_1	AUGUSTUS	start_codon	31679498	31679500	.	+	0	ID=g1870.t1.start1;Parent=g1870.t1;
OX465274.1_Tachina_grossa_genome_assembly,_chromosome:_1	AUGUSTUS	CDS	31679498	31679763	1	+	0	ID=g1870.t1.CDS1;Parent=g1870.t1;
OX465274.1_Tachina_grossa_genome_assembly,_chromosome:_1	AUGUSTUS	exon	31679498	31679763	.	+	.	ID=g1870.t1.exon1;Parent=g1870.t1;
OX465274.1_Tachina_grossa_genome_assembly,_chromosome:_1	AUGUSTUS	intron	31679764	31679848	1	+	.	ID=g1870.t1.intron1;Parent=g1870.t1;
OX465274.1_Tachina_grossa_genome_assembly,_chromosome:_1	AUGUSTUS	CDS	31679849	31680585	1	+	1	ID=g1870.t1.CDS2;Parent=g1870.t1;
OX465274.1_Tachina_grossa_genome_assembly,_chromosome:_1	AUGUSTUS	exon	31679849	31680585	.	+	.	ID=g1870.t1.exon2;Parent=g1870.t1;
OX465274.1_Tachina_grossa_genome_assembly,_chromosome:_1	AUGUSTUS	intron	31680586	31684430	1	+	.	ID=g1870.t1.intron2;Parent=g1870.t1;
OX465274.1_Tachina_grossa_genome_assembly,_chromosome:_1	AUGUSTUS	CDS	31684431	31684792	1	+	2	ID=g1870.t1.CDS3;Parent=g1870.t1;
OX465274.1_Tachina_grossa_genome_assembly,_chromosome:_1	AUGUSTUS	exon	31684431	31684792	.	+	.	ID=g1870.t1.exon3;Parent=g1870.t1;
OX465274.1_Tachina_grossa_genome_assembly,_chromosome:_1	AUGUSTUS	stop_codon	31684790	31684792	.	+	0	ID=g1870.t1.stop1;Parent=g1870.t1;
OX465274.1_Tachina_grossa_genome_assembly,_chromosome:_1	AUGUSTUS	gene	31686712	31706163	.	-	.	ID=g1871;
OX465274.1_Tachina_grossa_genome_assembly,_chromosome:_1	AUGUSTUS	mRNA	31686712	31706163	0.94	-	.	ID=g1871.t1;Parent=g1871;
OX465274.1_Tachina_grossa_genome_assembly,_chromosome:_1	AUGUSTUS	stop_codon	31686712	31686714	.	-	0	ID=g1871.t1.stop1;Parent=g1871.t1;
OX465274.1_Tachina_grossa_genome_assembly,_chromosome:_1	AUGUSTUS	CDS	31686712	31687005	0.94	-	0	ID=g1871.t1.CDS1;Parent=g1871.t1;
OX465274.1_Tachina_grossa_genome_assembly,_chromosome:_1	AUGUSTUS	exon	31686712	31687005	.	-	.	ID=g1871.t1.exon1;Parent=g1871.t1;
OX465274.1_Tachina_grossa_genome_assembly,_chromosome:_1	AUGUSTUS	intron	31687006	31687073	1	-	.	ID=g1871.t1.intron1;Parent=g1871.t1;
OX465274.1_Tachina_grossa_genome_assembly,_chromosome:_1	AUGUSTUS	CDS	31687074	31687200	1	-	1	ID=g1871.t1.CDS2;Parent=g1871.t1;
OX465274.1_Tachina_grossa_genome_assembly,_chromosome:_1	AUGUSTUS	exon	31687074	31687200	.	-	.	ID=g1871.t1.exon2;Parent=g1871.t1;
OX465274.1_Tachina_grossa_genome_assembly,_chromosome:_1	AUGUSTUS	intron	31687201	31687266	1	-	.	ID=g1871.t1.intron2;Parent=g1871.t1;
OX465274.1_Tachina_grossa_genome_assembly,_chromosome:_1	AUGUSTUS	CDS	31687267	31687382	1	-	0	ID=g1871.t1.CDS3;Parent=g1871.t1;
OX465274.1_Tachina_grossa_genome_assembly,_chromosome:_1	AUGUSTUS	exon	31687267	31687382	.	-	.	ID=g1871.t1.exon3;Parent=g1871.t1;
OX465274.1_Tachina_grossa_genome_assembly,_chromosome:_1	AUGUSTUS	intron	31687383	31687514	1	-	.	ID=g1871.t1.intron3;Parent=g1871.t1;
OX465274.1_Tachina_grossa_genome_assembly,_chromosome:_1	AUGUSTUS	CDS	31687515	31688011	1	-	2	ID=g1871.t1.CDS4;Parent=g1871.t1;
OX465274.1_Tachina_grossa_genome_assembly,_chromosome:_1	AUGUSTUS	exon	31687515	31688011	.	-	.	ID=g1871.t1.exon4;Parent=g1871.t1;
OX465274.1_Tachina_grossa_genome_assembly,_chromosome:_1	AUGUSTUS	intron	31688012	31688077	1	-	.	ID=g1871.t1.intron4;Parent=g1871.t1;
OX465274.1_Tachina_grossa_genome_assembly,_chromosome:_1	AUGUSTUS	CDS	31688078	31688306	1	-	0	ID=g1871.t1.CDS5;Parent=g1871.t1;
OX465274.1_Tachina_grossa_genome_assembly,_chromosome:_1	AUGUSTUS	exon	31688078	31688306	.	-	.	ID=g1871.t1.exon5;Parent=g1871.t1;
OX465274.1_Tachina_grossa_genome_assembly,_chromosome:_1	AUGUSTUS	intron	31688307	31688373	1	-	.	ID=g1871.t1.intron5;Parent=g1871.t1;
OX465274.1_Tachina_grossa_genome_assembly,_chromosome:_1	AUGUSTUS	CDS	31688374	31688593	1	-	1	ID=g1871.t1.CDS6;Parent=g1871.t1;
OX465274.1_Tachina_grossa_genome_assembly,_chromosome:_1	AUGUSTUS	exon	31688374	31688593	.	-	.	ID=g1871.t1.exon6;Parent=g1871.t1;
OX465274.1_Tachina_grossa_genome_assembly,_chromosome:_1	AUGUSTUS	intron	31688594	31692883	1	-	.	ID=g1871.t1.intron6;Parent=g1871.t1;
OX465274.1_Tachina_grossa_genome_assembly,_chromosome:_1	AUGUSTUS	CDS	31692884	31693101	1	-	0	ID=g1871.t1.CDS7;Parent=g1871.t1;
OX465274.1_Tachina_grossa_genome_assembly,_chromosome:_1	AUGUSTUS	exon	31692884	31693101	.	-	.	ID=g1871.t1.exon7;Parent=g1871.t1;
OX465274.1_Tachina_grossa_genome_assembly,_chromosome:_1	AUGUSTUS	intron	31693102	31693608	1	-	.	ID=g1871.t1.intron7;Parent=g1871.t1;
OX465274.1_Tachina_grossa_genome_assembly,_chromosome:_1	AUGUSTUS	CDS	31693609	31693781	1	-	2	ID=g1871.t1.CDS8;Parent=g1871.t1;
OX465274.1_Tachina_grossa_genome_assembly,_chromosome:_1	AUGUSTUS	exon	31693609	31693781	.	-	.	ID=g1871.t1.exon8;Parent=g1871.t1;
OX465274.1_Tachina_grossa_genome_assembly,_chromosome:_1	AUGUSTUS	intron	31693782	31693841	1	-	.	ID=g1871.t1.intron8;Parent=g1871.t1;
OX465274.1_Tachina_grossa_genome_assembly,_chromosome:_1	AUGUSTUS	CDS	31693842	31694506	1	-	1	ID=g1871.t1.CDS9;Parent=g1871.t1;
OX465274.1_Tachina_grossa_genome_assembly,_chromosome:_1	AUGUSTUS	exon	31693842	31694506	.	-	.	ID=g1871.t1.exon9;Parent=g1871.t1;
OX465274.1_Tachina_grossa_genome_assembly,_chromosome:_1	AUGUSTUS	intron	31694507	31694576	1	-	.	ID=g1871.t1.intron9;Parent=g1871.t1;
OX465274.1_Tachina_grossa_genome_assembly,_chromosome:_1	AUGUSTUS	CDS	31694577	31694887	1	-	0	ID=g1871.t1.CDS10;Parent=g1871.t1;
OX465274.1_Tachina_grossa_genome_assembly,_chromosome:_1	AUGUSTUS	exon	31694577	31694887	.	-	.	ID=g1871.t1.exon10;Parent=g1871.t1;
OX465274.1_Tachina_grossa_genome_assembly,_chromosome:_1	AUGUSTUS	intron	31694888	31694986	1	-	.	ID=g1871.t1.intron10;Parent=g1871.t1;
OX465274.1_Tachina_grossa_genome_assembly,_chromosome:_1	AUGUSTUS	CDS	31694987	31695214	1	-	0	ID=g1871.t1.CDS11;Parent=g1871.t1;
OX465274.1_Tachina_grossa_genome_assembly,_chromosome:_1	AUGUSTUS	exon	31694987	31695214	.	-	.	ID=g1871.t1.exon11;Parent=g1871.t1;
OX465274.1_Tachina_grossa_genome_assembly,_chromosome:_1	AUGUSTUS	intron	31695215	31705562	1	-	.	ID=g1871.t1.intron11;Parent=g1871.t1;
OX465274.1_Tachina_grossa_genome_assembly,_chromosome:_1	AUGUSTUS	CDS	31705563	31705768	1	-	2	ID=g1871.t1.CDS12;Parent=g1871.t1;
OX465274.1_Tachina_grossa_genome_assembly,_chromosome:_1	AUGUSTUS	exon	31705563	31705768	.	-	.	ID=g1871.t1.exon12;Parent=g1871.t1;
OX465274.1_Tachina_grossa_genome_assembly,_chromosome:_1	AUGUSTUS	intron	31705769	31706132	1	-	.	ID=g1871.t1.intron12;Parent=g1871.t1;
OX465274.1_Tachina_grossa_genome_assembly,_chromosome:_1	AUGUSTUS	CDS	31706133	31706163	1	-	0	ID=g1871.t1.CDS13;Parent=g1871.t1;
OX465274.1_Tachina_grossa_genome_assembly,_chromosome:_1	AUGUSTUS	exon	31706133	31706163	.	-	.	ID=g1871.t1.exon13;Parent=g1871.t1;
OX465274.1_Tachina_grossa_genome_assembly,_chromosome:_1	AUGUSTUS	start_codon	31706161	31706163	.	-	0	ID=g1871.t1.start1;Parent=g1871.t1;
OX465274.1_Tachina_grossa_genome_assembly,_chromosome:_1	AUGUSTUS	gene	31711304	31718884	.	-	.	ID=g1872;
OX465274.1_Tachina_grossa_genome_assembly,_chromosome:_1	AUGUSTUS	mRNA	31711304	31718884	1	-	.	ID=g1872.t1;Parent=g1872;
OX465274.1_Tachina_grossa_genome_assembly,_chromosome:_1	AUGUSTUS	stop_codon	31711304	31711306	.	-	0	ID=g1872.t1.stop1;Parent=g1872.t1;
OX465274.1_Tachina_grossa_genome_assembly,_chromosome:_1	AUGUSTUS	CDS	31711304	31712449	1	-	0	ID=g1872.t1.CDS1;Parent=g1872.t1;
OX465274.1_Tachina_grossa_genome_assembly,_chromosome:_1	AUGUSTUS	exon	31711304	31712449	.	-	.	ID=g1872.t1.exon1;Parent=g1872.t1;
OX465274.1_Tachina_grossa_genome_assembly,_chromosome:_1	AUGUSTUS	intron	31712450	31714293	1	-	.	ID=g1872.t1.intron1;Parent=g1872.t1;
OX465274.1_Tachina_grossa_genome_assembly,_chromosome:_1	AUGUSTUS	CDS	31714294	31714469	1	-	2	ID=g1872.t1.CDS2;Parent=g1872.t1;
OX465274.1_Tachina_grossa_genome_assembly,_chromosome:_1	AUGUSTUS	exon	31714294	31714469	.	-	.	ID=g1872.t1.exon2;Parent=g1872.t1;
OX465274.1_Tachina_grossa_genome_assembly,_chromosome:_1	AUGUSTUS	intron	31714470	31714538	1	-	.	ID=g1872.t1.intron2;Parent=g1872.t1;
OX465274.1_Tachina_grossa_genome_assembly,_chromosome:_1	AUGUSTUS	CDS	31714539	31714943	1	-	2	ID=g1872.t1.CDS3;Parent=g1872.t1;
OX465274.1_Tachina_grossa_genome_assembly,_chromosome:_1	AUGUSTUS	exon	31714539	31714943	.	-	.	ID=g1872.t1.exon3;Parent=g1872.t1;
OX465274.1_Tachina_grossa_genome_assembly,_chromosome:_1	AUGUSTUS	intron	31714944	31715019	1	-	.	ID=g1872.t1.intron3;Parent=g1872.t1;
OX465274.1_Tachina_grossa_genome_assembly,_chromosome:_1	AUGUSTUS	CDS	31715020	31715339	1	-	1	ID=g1872.t1.CDS4;Parent=g1872.t1;
OX465274.1_Tachina_grossa_genome_assembly,_chromosome:_1	AUGUSTUS	exon	31715020	31715339	.	-	.	ID=g1872.t1.exon4;Parent=g1872.t1;
OX465274.1_Tachina_grossa_genome_assembly,_chromosome:_1	AUGUSTUS	intron	31715340	31718321	1	-	.	ID=g1872.t1.intron4;Parent=g1872.t1;
OX465274.1_Tachina_grossa_genome_assembly,_chromosome:_1	AUGUSTUS	CDS	31718322	31718521	1	-	0	ID=g1872.t1.CDS5;Parent=g1872.t1;
OX465274.1_Tachina_grossa_genome_assembly,_chromosome:_1	AUGUSTUS	exon	31718322	31718521	.	-	.	ID=g1872.t1.exon5;Parent=g1872.t1;
OX465274.1_Tachina_grossa_genome_assembly,_chromosome:_1	AUGUSTUS	intron	31718522	31718590	1	-	.	ID=g1872.t1.intron5;Parent=g1872.t1;
OX465274.1_Tachina_grossa_genome_assembly,_chromosome:_1	AUGUSTUS	CDS	31718591	31718884	1	-	0	ID=g1872.t1.CDS6;Parent=g1872.t1;
OX465274.1_Tachina_grossa_genome_assembly,_chromosome:_1	AUGUSTUS	exon	31718591	31718884	.	-	.	ID=g1872.t1.exon6;Parent=g1872.t1;
OX465274.1_Tachina_grossa_genome_assembly,_chromosome:_1	AUGUSTUS	start_codon	31718882	31718884	.	-	0	ID=g1872.t1.start1;Parent=g1872.t1;
OX465274.1_Tachina_grossa_genome_assembly,_chromosome:_1	AUGUSTUS	gene	31726251	31739426	.	-	.	ID=g1873;
OX465274.1_Tachina_grossa_genome_assembly,_chromosome:_1	AUGUSTUS	mRNA	31726251	31728210	1	-	.	ID=g1873.t1;Parent=g1873;
OX465274.1_Tachina_grossa_genome_assembly,_chromosome:_1	AUGUSTUS	stop_codon	31726251	31726253	.	-	0	ID=g1873.t1.stop1;Parent=g1873.t1;
OX465274.1_Tachina_grossa_genome_assembly,_chromosome:_1	AUGUSTUS	CDS	31726251	31728063	1	-	1	ID=g1873.t1.CDS1;Parent=g1873.t1;
OX465274.1_Tachina_grossa_genome_assembly,_chromosome:_1	AUGUSTUS	exon	31726251	31728063	.	-	.	ID=g1873.t1.exon1;Parent=g1873.t1;
OX465274.1_Tachina_grossa_genome_assembly,_chromosome:_1	AUGUSTUS	intron	31728064	31728130	1	-	.	ID=g1873.t1.intron1;Parent=g1873.t1;
OX465274.1_Tachina_grossa_genome_assembly,_chromosome:_1	AUGUSTUS	CDS	31728131	31728210	1	-	0	ID=g1873.t1.CDS2;Parent=g1873.t1;
OX465274.1_Tachina_grossa_genome_assembly,_chromosome:_1	AUGUSTUS	exon	31728131	31728210	.	-	.	ID=g1873.t1.exon2;Parent=g1873.t1;
OX465274.1_Tachina_grossa_genome_assembly,_chromosome:_1	AUGUSTUS	start_codon	31728208	31728210	.	-	0	ID=g1873.t1.start1;Parent=g1873.t1;
OX465274.1_Tachina_grossa_genome_assembly,_chromosome:_1	AUGUSTUS	mRNA	31726251	31739426	0.98	-	.	ID=g1873.t2;Parent=g1873;
OX465274.1_Tachina_grossa_genome_assembly,_chromosome:_1	AUGUSTUS	stop_codon	31726251	31726253	.	-	0	ID=g1873.t2.stop1;Parent=g1873.t2;
OX465274.1_Tachina_grossa_genome_assembly,_chromosome:_1	AUGUSTUS	CDS	31726251	31728063	1	-	1	ID=g1873.t2.CDS1;Parent=g1873.t2;
OX465274.1_Tachina_grossa_genome_assembly,_chromosome:_1	AUGUSTUS	exon	31726251	31728063	.	-	.	ID=g1873.t2.exon1;Parent=g1873.t2;
OX465274.1_Tachina_grossa_genome_assembly,_chromosome:_1	AUGUSTUS	intron	31728064	31728130	1	-	.	ID=g1873.t2.intron1;Parent=g1873.t2;
OX465274.1_Tachina_grossa_genome_assembly,_chromosome:_1	AUGUSTUS	CDS	31728131	31728311	1	-	2	ID=g1873.t2.CDS2;Parent=g1873.t2;
OX465274.1_Tachina_grossa_genome_assembly,_chromosome:_1	AUGUSTUS	exon	31728131	31728311	.	-	.	ID=g1873.t2.exon2;Parent=g1873.t2;
OX465274.1_Tachina_grossa_genome_assembly,_chromosome:_1	AUGUSTUS	intron	31728312	31739398	0.98	-	.	ID=g1873.t2.intron2;Parent=g1873.t2;
OX465274.1_Tachina_grossa_genome_assembly,_chromosome:_1	AUGUSTUS	CDS	31739399	31739426	0.98	-	0	ID=g1873.t2.CDS3;Parent=g1873.t2;
OX465274.1_Tachina_grossa_genome_assembly,_chromosome:_1	AUGUSTUS	exon	31739399	31739426	.	-	.	ID=g1873.t2.exon3;Parent=g1873.t2;
OX465274.1_Tachina_grossa_genome_assembly,_chromosome:_1	AUGUSTUS	start_codon	31739424	31739426	.	-	0	ID=g1873.t2.start1;Parent=g1873.t2;
OX465274.1_Tachina_grossa_genome_assembly,_chromosome:_1	AUGUSTUS	gene	31740570	31743315	.	+	.	ID=g1874;
OX465274.1_Tachina_grossa_genome_assembly,_chromosome:_1	AUGUSTUS	mRNA	31740570	31743315	1	+	.	ID=g1874.t1;Parent=g1874;
OX465274.1_Tachina_grossa_genome_assembly,_chromosome:_1	AUGUSTUS	start_codon	31740570	31740572	.	+	0	ID=g1874.t1.start1;Parent=g1874.t1;
OX465274.1_Tachina_grossa_genome_assembly,_chromosome:_1	AUGUSTUS	CDS	31740570	31741446	1	+	0	ID=g1874.t1.CDS1;Parent=g1874.t1;
OX465274.1_Tachina_grossa_genome_assembly,_chromosome:_1	AUGUSTUS	exon	31740570	31741446	.	+	.	ID=g1874.t1.exon1;Parent=g1874.t1;
OX465274.1_Tachina_grossa_genome_assembly,_chromosome:_1	AUGUSTUS	intron	31741447	31743196	1	+	.	ID=g1874.t1.intron1;Parent=g1874.t1;
OX465274.1_Tachina_grossa_genome_assembly,_chromosome:_1	AUGUSTUS	CDS	31743197	31743315	1	+	2	ID=g1874.t1.CDS2;Parent=g1874.t1;
OX465274.1_Tachina_grossa_genome_assembly,_chromosome:_1	AUGUSTUS	exon	31743197	31743315	.	+	.	ID=g1874.t1.exon2;Parent=g1874.t1;
OX465274.1_Tachina_grossa_genome_assembly,_chromosome:_1	AUGUSTUS	stop_codon	31743313	31743315	.	+	0	ID=g1874.t1.stop1;Parent=g1874.t1;
OX465274.1_Tachina_grossa_genome_assembly,_chromosome:_1	AUGUSTUS	gene	31747997	31768030	.	-	.	ID=g1875;
OX465274.1_Tachina_grossa_genome_assembly,_chromosome:_1	AUGUSTUS	mRNA	31747997	31768030	0.63	-	.	ID=g1875.t1;Parent=g1875;
OX465274.1_Tachina_grossa_genome_assembly,_chromosome:_1	AUGUSTUS	stop_codon	31747997	31747999	.	-	0	ID=g1875.t1.stop1;Parent=g1875.t1;
OX465274.1_Tachina_grossa_genome_assembly,_chromosome:_1	AUGUSTUS	CDS	31747997	31748028	0.63	-	2	ID=g1875.t1.CDS1;Parent=g1875.t1;
OX465274.1_Tachina_grossa_genome_assembly,_chromosome:_1	AUGUSTUS	exon	31747997	31748028	.	-	.	ID=g1875.t1.exon1;Parent=g1875.t1;
OX465274.1_Tachina_grossa_genome_assembly,_chromosome:_1	AUGUSTUS	intron	31748029	31748497	0.63	-	.	ID=g1875.t1.intron1;Parent=g1875.t1;
OX465274.1_Tachina_grossa_genome_assembly,_chromosome:_1	AUGUSTUS	CDS	31748498	31748662	1	-	2	ID=g1875.t1.CDS2;Parent=g1875.t1;
OX465274.1_Tachina_grossa_genome_assembly,_chromosome:_1	AUGUSTUS	exon	31748498	31748662	.	-	.	ID=g1875.t1.exon2;Parent=g1875.t1;
OX465274.1_Tachina_grossa_genome_assembly,_chromosome:_1	AUGUSTUS	intron	31748663	31750149	1	-	.	ID=g1875.t1.intron2;Parent=g1875.t1;
OX465274.1_Tachina_grossa_genome_assembly,_chromosome:_1	AUGUSTUS	CDS	31750150	31750872	1	-	2	ID=g1875.t1.CDS3;Parent=g1875.t1;
OX465274.1_Tachina_grossa_genome_assembly,_chromosome:_1	AUGUSTUS	exon	31750150	31750872	.	-	.	ID=g1875.t1.exon3;Parent=g1875.t1;
OX465274.1_Tachina_grossa_genome_assembly,_chromosome:_1	AUGUSTUS	intron	31750873	31750970	1	-	.	ID=g1875.t1.intron3;Parent=g1875.t1;
OX465274.1_Tachina_grossa_genome_assembly,_chromosome:_1	AUGUSTUS	CDS	31750971	31751397	1	-	0	ID=g1875.t1.CDS4;Parent=g1875.t1;
OX465274.1_Tachina_grossa_genome_assembly,_chromosome:_1	AUGUSTUS	exon	31750971	31751397	.	-	.	ID=g1875.t1.exon4;Parent=g1875.t1;
OX465274.1_Tachina_grossa_genome_assembly,_chromosome:_1	AUGUSTUS	intron	31751398	31763176	1	-	.	ID=g1875.t1.intron4;Parent=g1875.t1;
OX465274.1_Tachina_grossa_genome_assembly,_chromosome:_1	AUGUSTUS	CDS	31763177	31763321	1	-	1	ID=g1875.t1.CDS5;Parent=g1875.t1;
OX465274.1_Tachina_grossa_genome_assembly,_chromosome:_1	AUGUSTUS	exon	31763177	31763321	.	-	.	ID=g1875.t1.exon5;Parent=g1875.t1;
OX465274.1_Tachina_grossa_genome_assembly,_chromosome:_1	AUGUSTUS	intron	31763322	31767923	1	-	.	ID=g1875.t1.intron5;Parent=g1875.t1;
OX465274.1_Tachina_grossa_genome_assembly,_chromosome:_1	AUGUSTUS	CDS	31767924	31768030	1	-	0	ID=g1875.t1.CDS6;Parent=g1875.t1;
OX465274.1_Tachina_grossa_genome_assembly,_chromosome:_1	AUGUSTUS	exon	31767924	31768030	.	-	.	ID=g1875.t1.exon6;Parent=g1875.t1;
OX465274.1_Tachina_grossa_genome_assembly,_chromosome:_1	AUGUSTUS	start_codon	31768028	31768030	.	-	0	ID=g1875.t1.start1;Parent=g1875.t1;
OX465274.1_Tachina_grossa_genome_assembly,_chromosome:_1	AUGUSTUS	gene	31798681	31802035	.	-	.	ID=g1876;
OX465274.1_Tachina_grossa_genome_assembly,_chromosome:_1	AUGUSTUS	mRNA	31798681	31802035	0.46	-	.	ID=g1876.t1;Parent=g1876;
OX465274.1_Tachina_grossa_genome_assembly,_chromosome:_1	AUGUSTUS	stop_codon	31798681	31798683	.	-	0	ID=g1876.t1.stop1;Parent=g1876.t1;
OX465274.1_Tachina_grossa_genome_assembly,_chromosome:_1	AUGUSTUS	CDS	31798681	31798712	0.46	-	2	ID=g1876.t1.CDS1;Parent=g1876.t1;
OX465274.1_Tachina_grossa_genome_assembly,_chromosome:_1	AUGUSTUS	exon	31798681	31798712	.	-	.	ID=g1876.t1.exon1;Parent=g1876.t1;
OX465274.1_Tachina_grossa_genome_assembly,_chromosome:_1	AUGUSTUS	intron	31798713	31801197	0.46	-	.	ID=g1876.t1.intron1;Parent=g1876.t1;
OX465274.1_Tachina_grossa_genome_assembly,_chromosome:_1	AUGUSTUS	CDS	31801198	31802035	0.99	-	0	ID=g1876.t1.CDS2;Parent=g1876.t1;
OX465274.1_Tachina_grossa_genome_assembly,_chromosome:_1	AUGUSTUS	exon	31801198	31802035	.	-	.	ID=g1876.t1.exon2;Parent=g1876.t1;
OX465274.1_Tachina_grossa_genome_assembly,_chromosome:_1	AUGUSTUS	start_codon	31802033	31802035	.	-	0	ID=g1876.t1.start1;Parent=g1876.t1;
OX465274.1_Tachina_grossa_genome_assembly,_chromosome:_1	AUGUSTUS	gene	32027044	32030720	.	-	.	ID=g1877;
OX465274.1_Tachina_grossa_genome_assembly,_chromosome:_1	AUGUSTUS	mRNA	32027044	32030720	0.91	-	.	ID=g1877.t1;Parent=g1877;
OX465274.1_Tachina_grossa_genome_assembly,_chromosome:_1	AUGUSTUS	stop_codon	32027044	32027046	.	-	0	ID=g1877.t1.stop1;Parent=g1877.t1;
OX465274.1_Tachina_grossa_genome_assembly,_chromosome:_1	AUGUSTUS	CDS	32027044	32027260	1	-	1	ID=g1877.t1.CDS1;Parent=g1877.t1;
OX465274.1_Tachina_grossa_genome_assembly,_chromosome:_1	AUGUSTUS	exon	32027044	32027260	.	-	.	ID=g1877.t1.exon1;Parent=g1877.t1;
OX465274.1_Tachina_grossa_genome_assembly,_chromosome:_1	AUGUSTUS	intron	32027261	32027340	1	-	.	ID=g1877.t1.intron1;Parent=g1877.t1;
OX465274.1_Tachina_grossa_genome_assembly,_chromosome:_1	AUGUSTUS	CDS	32027341	32027524	1	-	2	ID=g1877.t1.CDS2;Parent=g1877.t1;
OX465274.1_Tachina_grossa_genome_assembly,_chromosome:_1	AUGUSTUS	exon	32027341	32027524	.	-	.	ID=g1877.t1.exon2;Parent=g1877.t1;
OX465274.1_Tachina_grossa_genome_assembly,_chromosome:_1	AUGUSTUS	intron	32027525	32029858	1	-	.	ID=g1877.t1.intron2;Parent=g1877.t1;
OX465274.1_Tachina_grossa_genome_assembly,_chromosome:_1	AUGUSTUS	CDS	32029859	32030720	0.91	-	0	ID=g1877.t1.CDS3;Parent=g1877.t1;
OX465274.1_Tachina_grossa_genome_assembly,_chromosome:_1	AUGUSTUS	exon	32029859	32030720	.	-	.	ID=g1877.t1.exon3;Parent=g1877.t1;
OX465274.1_Tachina_grossa_genome_assembly,_chromosome:_1	AUGUSTUS	start_codon	32030718	32030720	.	-	0	ID=g1877.t1.start1;Parent=g1877.t1;
OX465274.1_Tachina_grossa_genome_assembly,_chromosome:_1	AUGUSTUS	gene	32079592	32081226	.	-	.	ID=g1878;
OX465274.1_Tachina_grossa_genome_assembly,_chromosome:_1	AUGUSTUS	mRNA	32079592	32081226	1	-	.	ID=g1878.t1;Parent=g1878;
OX465274.1_Tachina_grossa_genome_assembly,_chromosome:_1	AUGUSTUS	stop_codon	32079592	32079594	.	-	0	ID=g1878.t1.stop1;Parent=g1878.t1;
OX465274.1_Tachina_grossa_genome_assembly,_chromosome:_1	AUGUSTUS	CDS	32079592	32079735	1	-	0	ID=g1878.t1.CDS1;Parent=g1878.t1;
OX465274.1_Tachina_grossa_genome_assembly,_chromosome:_1	AUGUSTUS	exon	32079592	32079735	.	-	.	ID=g1878.t1.exon1;Parent=g1878.t1;
OX465274.1_Tachina_grossa_genome_assembly,_chromosome:_1	AUGUSTUS	intron	32079736	32079809	1	-	.	ID=g1878.t1.intron1;Parent=g1878.t1;
OX465274.1_Tachina_grossa_genome_assembly,_chromosome:_1	AUGUSTUS	CDS	32079810	32079971	1	-	0	ID=g1878.t1.CDS2;Parent=g1878.t1;
OX465274.1_Tachina_grossa_genome_assembly,_chromosome:_1	AUGUSTUS	exon	32079810	32079971	.	-	.	ID=g1878.t1.exon2;Parent=g1878.t1;
OX465274.1_Tachina_grossa_genome_assembly,_chromosome:_1	AUGUSTUS	intron	32079972	32081064	1	-	.	ID=g1878.t1.intron2;Parent=g1878.t1;
OX465274.1_Tachina_grossa_genome_assembly,_chromosome:_1	AUGUSTUS	CDS	32081065	32081226	1	-	0	ID=g1878.t1.CDS3;Parent=g1878.t1;
OX465274.1_Tachina_grossa_genome_assembly,_chromosome:_1	AUGUSTUS	exon	32081065	32081226	.	-	.	ID=g1878.t1.exon3;Parent=g1878.t1;
OX465274.1_Tachina_grossa_genome_assembly,_chromosome:_1	AUGUSTUS	start_codon	32081224	32081226	.	-	0	ID=g1878.t1.start1;Parent=g1878.t1;
OX465274.1_Tachina_grossa_genome_assembly,_chromosome:_1	AUGUSTUS	gene	32114483	32114832	.	+	.	ID=g1879;
OX465274.1_Tachina_grossa_genome_assembly,_chromosome:_1	AUGUSTUS	mRNA	32114483	32114832	1	+	.	ID=g1879.t1;Parent=g1879;
OX465274.1_Tachina_grossa_genome_assembly,_chromosome:_1	AUGUSTUS	start_codon	32114483	32114485	.	+	0	ID=g1879.t1.start1;Parent=g1879.t1;
OX465274.1_Tachina_grossa_genome_assembly,_chromosome:_1	AUGUSTUS	CDS	32114483	32114573	1	+	0	ID=g1879.t1.CDS1;Parent=g1879.t1;
OX465274.1_Tachina_grossa_genome_assembly,_chromosome:_1	AUGUSTUS	exon	32114483	32114573	.	+	.	ID=g1879.t1.exon1;Parent=g1879.t1;
OX465274.1_Tachina_grossa_genome_assembly,_chromosome:_1	AUGUSTUS	intron	32114574	32114650	1	+	.	ID=g1879.t1.intron1;Parent=g1879.t1;
OX465274.1_Tachina_grossa_genome_assembly,_chromosome:_1	AUGUSTUS	CDS	32114651	32114832	1	+	2	ID=g1879.t1.CDS2;Parent=g1879.t1;
OX465274.1_Tachina_grossa_genome_assembly,_chromosome:_1	AUGUSTUS	exon	32114651	32114832	.	+	.	ID=g1879.t1.exon2;Parent=g1879.t1;
OX465274.1_Tachina_grossa_genome_assembly,_chromosome:_1	AUGUSTUS	stop_codon	32114830	32114832	.	+	0	ID=g1879.t1.stop1;Parent=g1879.t1;
OX465274.1_Tachina_grossa_genome_assembly,_chromosome:_1	AUGUSTUS	gene	32119222	32127370	.	+	.	ID=g1880;
OX465274.1_Tachina_grossa_genome_assembly,_chromosome:_1	AUGUSTUS	mRNA	32119222	32127370	1	+	.	ID=g1880.t1;Parent=g1880;
OX465274.1_Tachina_grossa_genome_assembly,_chromosome:_1	AUGUSTUS	start_codon	32119222	32119224	.	+	0	ID=g1880.t1.start1;Parent=g1880.t1;
OX465274.1_Tachina_grossa_genome_assembly,_chromosome:_1	AUGUSTUS	CDS	32119222	32119375	1	+	0	ID=g1880.t1.CDS1;Parent=g1880.t1;
OX465274.1_Tachina_grossa_genome_assembly,_chromosome:_1	AUGUSTUS	exon	32119222	32119375	.	+	.	ID=g1880.t1.exon1;Parent=g1880.t1;
OX465274.1_Tachina_grossa_genome_assembly,_chromosome:_1	AUGUSTUS	intron	32119376	32119463	1	+	.	ID=g1880.t1.intron1;Parent=g1880.t1;
OX465274.1_Tachina_grossa_genome_assembly,_chromosome:_1	AUGUSTUS	CDS	32119464	32119638	1	+	2	ID=g1880.t1.CDS2;Parent=g1880.t1;
OX465274.1_Tachina_grossa_genome_assembly,_chromosome:_1	AUGUSTUS	exon	32119464	32119638	.	+	.	ID=g1880.t1.exon2;Parent=g1880.t1;
OX465274.1_Tachina_grossa_genome_assembly,_chromosome:_1	AUGUSTUS	intron	32119639	32123103	1	+	.	ID=g1880.t1.intron2;Parent=g1880.t1;
OX465274.1_Tachina_grossa_genome_assembly,_chromosome:_1	AUGUSTUS	CDS	32123104	32123309	1	+	1	ID=g1880.t1.CDS3;Parent=g1880.t1;
OX465274.1_Tachina_grossa_genome_assembly,_chromosome:_1	AUGUSTUS	exon	32123104	32123309	.	+	.	ID=g1880.t1.exon3;Parent=g1880.t1;
OX465274.1_Tachina_grossa_genome_assembly,_chromosome:_1	AUGUSTUS	intron	32123310	32126831	1	+	.	ID=g1880.t1.intron3;Parent=g1880.t1;
OX465274.1_Tachina_grossa_genome_assembly,_chromosome:_1	AUGUSTUS	CDS	32126832	32127064	1	+	2	ID=g1880.t1.CDS4;Parent=g1880.t1;
OX465274.1_Tachina_grossa_genome_assembly,_chromosome:_1	AUGUSTUS	exon	32126832	32127064	.	+	.	ID=g1880.t1.exon4;Parent=g1880.t1;
OX465274.1_Tachina_grossa_genome_assembly,_chromosome:_1	AUGUSTUS	intron	32127065	32127127	1	+	.	ID=g1880.t1.intron4;Parent=g1880.t1;
OX465274.1_Tachina_grossa_genome_assembly,_chromosome:_1	AUGUSTUS	CDS	32127128	32127370	1	+	0	ID=g1880.t1.CDS5;Parent=g1880.t1;
OX465274.1_Tachina_grossa_genome_assembly,_chromosome:_1	AUGUSTUS	exon	32127128	32127370	.	+	.	ID=g1880.t1.exon5;Parent=g1880.t1;
OX465274.1_Tachina_grossa_genome_assembly,_chromosome:_1	AUGUSTUS	stop_codon	32127368	32127370	.	+	0	ID=g1880.t1.stop1;Parent=g1880.t1;
OX465274.1_Tachina_grossa_genome_assembly,_chromosome:_1	AUGUSTUS	gene	32127593	32138640	.	-	.	ID=g1881;
OX465274.1_Tachina_grossa_genome_assembly,_chromosome:_1	AUGUSTUS	mRNA	32127825	32138640	1	-	.	ID=g1881.t1;Parent=g1881;
OX465274.1_Tachina_grossa_genome_assembly,_chromosome:_1	AUGUSTUS	stop_codon	32127825	32127827	.	-	0	ID=g1881.t1.stop1;Parent=g1881.t1;
OX465274.1_Tachina_grossa_genome_assembly,_chromosome:_1	AUGUSTUS	CDS	32127825	32128732	1	-	2	ID=g1881.t1.CDS1;Parent=g1881.t1;
OX465274.1_Tachina_grossa_genome_assembly,_chromosome:_1	AUGUSTUS	exon	32127825	32128732	.	-	.	ID=g1881.t1.exon1;Parent=g1881.t1;
OX465274.1_Tachina_grossa_genome_assembly,_chromosome:_1	AUGUSTUS	intron	32128733	32130903	1	-	.	ID=g1881.t1.intron1;Parent=g1881.t1;
OX465274.1_Tachina_grossa_genome_assembly,_chromosome:_1	AUGUSTUS	CDS	32130904	32131028	1	-	1	ID=g1881.t1.CDS2;Parent=g1881.t1;
OX465274.1_Tachina_grossa_genome_assembly,_chromosome:_1	AUGUSTUS	exon	32130904	32131028	.	-	.	ID=g1881.t1.exon2;Parent=g1881.t1;
OX465274.1_Tachina_grossa_genome_assembly,_chromosome:_1	AUGUSTUS	intron	32131029	32133842	1	-	.	ID=g1881.t1.intron2;Parent=g1881.t1;
OX465274.1_Tachina_grossa_genome_assembly,_chromosome:_1	AUGUSTUS	CDS	32133843	32133960	1	-	2	ID=g1881.t1.CDS3;Parent=g1881.t1;
OX465274.1_Tachina_grossa_genome_assembly,_chromosome:_1	AUGUSTUS	exon	32133843	32133960	.	-	.	ID=g1881.t1.exon3;Parent=g1881.t1;
OX465274.1_Tachina_grossa_genome_assembly,_chromosome:_1	AUGUSTUS	intron	32133961	32136673	1	-	.	ID=g1881.t1.intron3;Parent=g1881.t1;
OX465274.1_Tachina_grossa_genome_assembly,_chromosome:_1	AUGUSTUS	CDS	32136674	32136758	1	-	0	ID=g1881.t1.CDS4;Parent=g1881.t1;
OX465274.1_Tachina_grossa_genome_assembly,_chromosome:_1	AUGUSTUS	exon	32136674	32136758	.	-	.	ID=g1881.t1.exon4;Parent=g1881.t1;
OX465274.1_Tachina_grossa_genome_assembly,_chromosome:_1	AUGUSTUS	intron	32136759	32136997	1	-	.	ID=g1881.t1.intron4;Parent=g1881.t1;
OX465274.1_Tachina_grossa_genome_assembly,_chromosome:_1	AUGUSTUS	CDS	32136998	32138410	1	-	0	ID=g1881.t1.CDS5;Parent=g1881.t1;
OX465274.1_Tachina_grossa_genome_assembly,_chromosome:_1	AUGUSTUS	exon	32136998	32138410	.	-	.	ID=g1881.t1.exon5;Parent=g1881.t1;
OX465274.1_Tachina_grossa_genome_assembly,_chromosome:_1	AUGUSTUS	intron	32138411	32138487	1	-	.	ID=g1881.t1.intron5;Parent=g1881.t1;
OX465274.1_Tachina_grossa_genome_assembly,_chromosome:_1	AUGUSTUS	CDS	32138488	32138640	1	-	0	ID=g1881.t1.CDS6;Parent=g1881.t1;
OX465274.1_Tachina_grossa_genome_assembly,_chromosome:_1	AUGUSTUS	exon	32138488	32138640	.	-	.	ID=g1881.t1.exon6;Parent=g1881.t1;
OX465274.1_Tachina_grossa_genome_assembly,_chromosome:_1	AUGUSTUS	start_codon	32138638	32138640	.	-	0	ID=g1881.t1.start1;Parent=g1881.t1;
OX465274.1_Tachina_grossa_genome_assembly,_chromosome:_1	AUGUSTUS	mRNA	32133839	32138640	1	-	.	ID=g1881.t2;Parent=g1881;
OX465274.1_Tachina_grossa_genome_assembly,_chromosome:_1	AUGUSTUS	stop_codon	32133839	32133841	.	-	0	ID=g1881.t2.stop1;Parent=g1881.t2;
OX465274.1_Tachina_grossa_genome_assembly,_chromosome:_1	AUGUSTUS	CDS	32133839	32133960	1	-	2	ID=g1881.t2.CDS1;Parent=g1881.t2;
OX465274.1_Tachina_grossa_genome_assembly,_chromosome:_1	AUGUSTUS	exon	32133839	32133960	.	-	.	ID=g1881.t2.exon1;Parent=g1881.t2;
OX465274.1_Tachina_grossa_genome_assembly,_chromosome:_1	AUGUSTUS	intron	32133961	32136673	1	-	.	ID=g1881.t2.intron1;Parent=g1881.t2;
OX465274.1_Tachina_grossa_genome_assembly,_chromosome:_1	AUGUSTUS	CDS	32136674	32136758	1	-	0	ID=g1881.t2.CDS2;Parent=g1881.t2;
OX465274.1_Tachina_grossa_genome_assembly,_chromosome:_1	AUGUSTUS	exon	32136674	32136758	.	-	.	ID=g1881.t2.exon2;Parent=g1881.t2;
OX465274.1_Tachina_grossa_genome_assembly,_chromosome:_1	AUGUSTUS	intron	32136759	32136997	1	-	.	ID=g1881.t2.intron2;Parent=g1881.t2;
OX465274.1_Tachina_grossa_genome_assembly,_chromosome:_1	AUGUSTUS	CDS	32136998	32138410	1	-	0	ID=g1881.t2.CDS3;Parent=g1881.t2;
OX465274.1_Tachina_grossa_genome_assembly,_chromosome:_1	AUGUSTUS	exon	32136998	32138410	.	-	.	ID=g1881.t2.exon3;Parent=g1881.t2;
OX465274.1_Tachina_grossa_genome_assembly,_chromosome:_1	AUGUSTUS	intron	32138411	32138487	1	-	.	ID=g1881.t2.intron3;Parent=g1881.t2;
OX465274.1_Tachina_grossa_genome_assembly,_chromosome:_1	AUGUSTUS	CDS	32138488	32138640	1	-	0	ID=g1881.t2.CDS4;Parent=g1881.t2;
OX465274.1_Tachina_grossa_genome_assembly,_chromosome:_1	AUGUSTUS	exon	32138488	32138640	.	-	.	ID=g1881.t2.exon4;Parent=g1881.t2;
OX465274.1_Tachina_grossa_genome_assembly,_chromosome:_1	AUGUSTUS	start_codon	32138638	32138640	.	-	0	ID=g1881.t2.start1;Parent=g1881.t2;
OX465274.1_Tachina_grossa_genome_assembly,_chromosome:_1	GeneMark.hmm3	mRNA	32127593	32138640	.	-	.	ID=g1881.t3;Parent=g1881;
OX465274.1_Tachina_grossa_genome_assembly,_chromosome:_1	GeneMark.hmm3	stop_codon	32127593	32127595	.	-	0	ID=g1881.t3.stop1;Parent=g1881.t3;
OX465274.1_Tachina_grossa_genome_assembly,_chromosome:_1	GeneMark.hmm3	CDS	32127593	32127752	.	-	1	ID=g1881.t3.CDS1;Parent=g1881.t3;
OX465274.1_Tachina_grossa_genome_assembly,_chromosome:_1	GeneMark.hmm3	exon	32127593	32127752	0	-	.	ID=g1881.t3.exon1;Parent=g1881.t3;
OX465274.1_Tachina_grossa_genome_assembly,_chromosome:_1	GeneMark.hmm3	intron	32127753	32127828	.	-	2	ID=g1881.t3.intron1;Parent=g1881.t3;
OX465274.1_Tachina_grossa_genome_assembly,_chromosome:_1	GeneMark.hmm3	CDS	32127829	32128732	.	-	2	ID=g1881.t3.CDS2;Parent=g1881.t3;
OX465274.1_Tachina_grossa_genome_assembly,_chromosome:_1	GeneMark.hmm3	exon	32127829	32128732	0	-	.	ID=g1881.t3.exon2;Parent=g1881.t3;
OX465274.1_Tachina_grossa_genome_assembly,_chromosome:_1	GeneMark.hmm3	intron	32128733	32130903	.	-	1	ID=g1881.t3.intron2;Parent=g1881.t3;
OX465274.1_Tachina_grossa_genome_assembly,_chromosome:_1	GeneMark.hmm3	CDS	32130904	32131028	.	-	1	ID=g1881.t3.CDS3;Parent=g1881.t3;
OX465274.1_Tachina_grossa_genome_assembly,_chromosome:_1	GeneMark.hmm3	exon	32130904	32131028	0	-	.	ID=g1881.t3.exon3;Parent=g1881.t3;
OX465274.1_Tachina_grossa_genome_assembly,_chromosome:_1	GeneMark.hmm3	intron	32131029	32133842	.	-	2	ID=g1881.t3.intron3;Parent=g1881.t3;
OX465274.1_Tachina_grossa_genome_assembly,_chromosome:_1	GeneMark.hmm3	CDS	32133843	32133960	.	-	2	ID=g1881.t3.CDS4;Parent=g1881.t3;
OX465274.1_Tachina_grossa_genome_assembly,_chromosome:_1	GeneMark.hmm3	exon	32133843	32133960	0	-	.	ID=g1881.t3.exon4;Parent=g1881.t3;
OX465274.1_Tachina_grossa_genome_assembly,_chromosome:_1	GeneMark.hmm3	intron	32133961	32136673	.	-	0	ID=g1881.t3.intron4;Parent=g1881.t3;
OX465274.1_Tachina_grossa_genome_assembly,_chromosome:_1	GeneMark.hmm3	CDS	32136674	32136758	.	-	0	ID=g1881.t3.CDS5;Parent=g1881.t3;
OX465274.1_Tachina_grossa_genome_assembly,_chromosome:_1	GeneMark.hmm3	exon	32136674	32136758	0	-	.	ID=g1881.t3.exon5;Parent=g1881.t3;
OX465274.1_Tachina_grossa_genome_assembly,_chromosome:_1	GeneMark.hmm3	intron	32136759	32136997	.	-	0	ID=g1881.t3.intron5;Parent=g1881.t3;
OX465274.1_Tachina_grossa_genome_assembly,_chromosome:_1	GeneMark.hmm3	CDS	32136998	32138410	.	-	0	ID=g1881.t3.CDS6;Parent=g1881.t3;
OX465274.1_Tachina_grossa_genome_assembly,_chromosome:_1	GeneMark.hmm3	exon	32136998	32138410	0	-	.	ID=g1881.t3.exon6;Parent=g1881.t3;
OX465274.1_Tachina_grossa_genome_assembly,_chromosome:_1	GeneMark.hmm3	intron	32138411	32138487	.	-	0	ID=g1881.t3.intron6;Parent=g1881.t3;
OX465274.1_Tachina_grossa_genome_assembly,_chromosome:_1	GeneMark.hmm3	CDS	32138488	32138640	.	-	0	ID=g1881.t3.CDS7;Parent=g1881.t3;
OX465274.1_Tachina_grossa_genome_assembly,_chromosome:_1	GeneMark.hmm3	exon	32138488	32138640	0	-	.	ID=g1881.t3.exon7;Parent=g1881.t3;
OX465274.1_Tachina_grossa_genome_assembly,_chromosome:_1	GeneMark.hmm3	start_codon	32138638	32138640	.	-	0	ID=g1881.t3.start1;Parent=g1881.t3;
OX465274.1_Tachina_grossa_genome_assembly,_chromosome:_1	AUGUSTUS	gene	32132180	32133626	.	-	.	ID=g1882;
OX465274.1_Tachina_grossa_genome_assembly,_chromosome:_1	AUGUSTUS	mRNA	32132180	32133626	0.92	-	.	ID=g1882.t1;Parent=g1882;
OX465274.1_Tachina_grossa_genome_assembly,_chromosome:_1	AUGUSTUS	stop_codon	32132180	32132182	.	-	0	ID=g1882.t1.stop1;Parent=g1882.t1;
OX465274.1_Tachina_grossa_genome_assembly,_chromosome:_1	AUGUSTUS	CDS	32132180	32133490	0.92	-	0	ID=g1882.t1.CDS1;Parent=g1882.t1;
OX465274.1_Tachina_grossa_genome_assembly,_chromosome:_1	AUGUSTUS	exon	32132180	32133490	.	-	.	ID=g1882.t1.exon1;Parent=g1882.t1;
OX465274.1_Tachina_grossa_genome_assembly,_chromosome:_1	AUGUSTUS	intron	32133491	32133614	0.92	-	.	ID=g1882.t1.intron1;Parent=g1882.t1;
OX465274.1_Tachina_grossa_genome_assembly,_chromosome:_1	AUGUSTUS	CDS	32133615	32133626	1	-	0	ID=g1882.t1.CDS2;Parent=g1882.t1;
OX465274.1_Tachina_grossa_genome_assembly,_chromosome:_1	AUGUSTUS	exon	32133615	32133626	.	-	.	ID=g1882.t1.exon2;Parent=g1882.t1;
OX465274.1_Tachina_grossa_genome_assembly,_chromosome:_1	AUGUSTUS	start_codon	32133624	32133626	.	-	0	ID=g1882.t1.start1;Parent=g1882.t1;
OX465274.1_Tachina_grossa_genome_assembly,_chromosome:_1	AUGUSTUS	gene	32149952	32150194	.	-	.	ID=g1883;
OX465274.1_Tachina_grossa_genome_assembly,_chromosome:_1	AUGUSTUS	mRNA	32149952	32150194	1	-	.	ID=g1883.t1;Parent=g1883;
OX465274.1_Tachina_grossa_genome_assembly,_chromosome:_1	AUGUSTUS	stop_codon	32149952	32149954	.	-	0	ID=g1883.t1.stop1;Parent=g1883.t1;
OX465274.1_Tachina_grossa_genome_assembly,_chromosome:_1	AUGUSTUS	CDS	32149952	32150194	1	-	0	ID=g1883.t1.CDS1;Parent=g1883.t1;
OX465274.1_Tachina_grossa_genome_assembly,_chromosome:_1	AUGUSTUS	exon	32149952	32150194	.	-	.	ID=g1883.t1.exon1;Parent=g1883.t1;
OX465274.1_Tachina_grossa_genome_assembly,_chromosome:_1	AUGUSTUS	start_codon	32150192	32150194	.	-	0	ID=g1883.t1.start1;Parent=g1883.t1;
OX465274.1_Tachina_grossa_genome_assembly,_chromosome:_1	AUGUSTUS	gene	32301554	32309503	.	+	.	ID=g1884;
OX465274.1_Tachina_grossa_genome_assembly,_chromosome:_1	AUGUSTUS	mRNA	32301554	32309503	1	+	.	ID=g1884.t1;Parent=g1884;
OX465274.1_Tachina_grossa_genome_assembly,_chromosome:_1	AUGUSTUS	start_codon	32301554	32301556	.	+	0	ID=g1884.t1.start1;Parent=g1884.t1;
OX465274.1_Tachina_grossa_genome_assembly,_chromosome:_1	AUGUSTUS	CDS	32301554	32302475	1	+	0	ID=g1884.t1.CDS1;Parent=g1884.t1;
OX465274.1_Tachina_grossa_genome_assembly,_chromosome:_1	AUGUSTUS	exon	32301554	32302475	.	+	.	ID=g1884.t1.exon1;Parent=g1884.t1;
OX465274.1_Tachina_grossa_genome_assembly,_chromosome:_1	AUGUSTUS	intron	32302476	32305865	1	+	.	ID=g1884.t1.intron1;Parent=g1884.t1;
OX465274.1_Tachina_grossa_genome_assembly,_chromosome:_1	AUGUSTUS	CDS	32305866	32306702	1	+	2	ID=g1884.t1.CDS2;Parent=g1884.t1;
OX465274.1_Tachina_grossa_genome_assembly,_chromosome:_1	AUGUSTUS	exon	32305866	32306702	.	+	.	ID=g1884.t1.exon2;Parent=g1884.t1;
OX465274.1_Tachina_grossa_genome_assembly,_chromosome:_1	AUGUSTUS	intron	32306703	32306801	1	+	.	ID=g1884.t1.intron2;Parent=g1884.t1;
OX465274.1_Tachina_grossa_genome_assembly,_chromosome:_1	AUGUSTUS	CDS	32306802	32306981	1	+	2	ID=g1884.t1.CDS3;Parent=g1884.t1;
OX465274.1_Tachina_grossa_genome_assembly,_chromosome:_1	AUGUSTUS	exon	32306802	32306981	.	+	.	ID=g1884.t1.exon3;Parent=g1884.t1;
OX465274.1_Tachina_grossa_genome_assembly,_chromosome:_1	AUGUSTUS	intron	32306982	32308967	1	+	.	ID=g1884.t1.intron3;Parent=g1884.t1;
OX465274.1_Tachina_grossa_genome_assembly,_chromosome:_1	AUGUSTUS	CDS	32308968	32309503	1	+	2	ID=g1884.t1.CDS4;Parent=g1884.t1;
OX465274.1_Tachina_grossa_genome_assembly,_chromosome:_1	AUGUSTUS	exon	32308968	32309503	.	+	.	ID=g1884.t1.exon4;Parent=g1884.t1;
OX465274.1_Tachina_grossa_genome_assembly,_chromosome:_1	AUGUSTUS	stop_codon	32309501	32309503	.	+	0	ID=g1884.t1.stop1;Parent=g1884.t1;
OX465274.1_Tachina_grossa_genome_assembly,_chromosome:_1	AUGUSTUS	mRNA	32301554	32309503	1	+	.	ID=g1884.t2;Parent=g1884;
OX465274.1_Tachina_grossa_genome_assembly,_chromosome:_1	AUGUSTUS	start_codon	32301554	32301556	.	+	0	ID=g1884.t2.start1;Parent=g1884.t2;
OX465274.1_Tachina_grossa_genome_assembly,_chromosome:_1	AUGUSTUS	CDS	32301554	32302475	1	+	0	ID=g1884.t2.CDS1;Parent=g1884.t2;
OX465274.1_Tachina_grossa_genome_assembly,_chromosome:_1	AUGUSTUS	exon	32301554	32302475	.	+	.	ID=g1884.t2.exon1;Parent=g1884.t2;
OX465274.1_Tachina_grossa_genome_assembly,_chromosome:_1	AUGUSTUS	intron	32302476	32305865	1	+	.	ID=g1884.t2.intron1;Parent=g1884.t2;
OX465274.1_Tachina_grossa_genome_assembly,_chromosome:_1	AUGUSTUS	CDS	32305866	32305959	1	+	2	ID=g1884.t2.CDS2;Parent=g1884.t2;
OX465274.1_Tachina_grossa_genome_assembly,_chromosome:_1	AUGUSTUS	exon	32305866	32305959	.	+	.	ID=g1884.t2.exon2;Parent=g1884.t2;
OX465274.1_Tachina_grossa_genome_assembly,_chromosome:_1	AUGUSTUS	intron	32305960	32306052	1	+	.	ID=g1884.t2.intron2;Parent=g1884.t2;
OX465274.1_Tachina_grossa_genome_assembly,_chromosome:_1	AUGUSTUS	CDS	32306053	32306702	1	+	1	ID=g1884.t2.CDS3;Parent=g1884.t2;
OX465274.1_Tachina_grossa_genome_assembly,_chromosome:_1	AUGUSTUS	exon	32306053	32306702	.	+	.	ID=g1884.t2.exon3;Parent=g1884.t2;
OX465274.1_Tachina_grossa_genome_assembly,_chromosome:_1	AUGUSTUS	intron	32306703	32306801	1	+	.	ID=g1884.t2.intron3;Parent=g1884.t2;
OX465274.1_Tachina_grossa_genome_assembly,_chromosome:_1	AUGUSTUS	CDS	32306802	32306981	1	+	2	ID=g1884.t2.CDS4;Parent=g1884.t2;
OX465274.1_Tachina_grossa_genome_assembly,_chromosome:_1	AUGUSTUS	exon	32306802	32306981	.	+	.	ID=g1884.t2.exon4;Parent=g1884.t2;
OX465274.1_Tachina_grossa_genome_assembly,_chromosome:_1	AUGUSTUS	intron	32306982	32308967	1	+	.	ID=g1884.t2.intron4;Parent=g1884.t2;
OX465274.1_Tachina_grossa_genome_assembly,_chromosome:_1	AUGUSTUS	CDS	32308968	32309503	1	+	2	ID=g1884.t2.CDS5;Parent=g1884.t2;
OX465274.1_Tachina_grossa_genome_assembly,_chromosome:_1	AUGUSTUS	exon	32308968	32309503	.	+	.	ID=g1884.t2.exon5;Parent=g1884.t2;
OX465274.1_Tachina_grossa_genome_assembly,_chromosome:_1	AUGUSTUS	stop_codon	32309501	32309503	.	+	0	ID=g1884.t2.stop1;Parent=g1884.t2;
OX465274.1_Tachina_grossa_genome_assembly,_chromosome:_1	AUGUSTUS	gene	32312399	32312869	.	-	.	ID=g1885;
OX465274.1_Tachina_grossa_genome_assembly,_chromosome:_1	AUGUSTUS	mRNA	32312399	32312869	1	-	.	ID=g1885.t1;Parent=g1885;
OX465274.1_Tachina_grossa_genome_assembly,_chromosome:_1	AUGUSTUS	stop_codon	32312399	32312401	.	-	0	ID=g1885.t1.stop1;Parent=g1885.t1;
OX465274.1_Tachina_grossa_genome_assembly,_chromosome:_1	AUGUSTUS	CDS	32312399	32312652	1	-	2	ID=g1885.t1.CDS1;Parent=g1885.t1;
OX465274.1_Tachina_grossa_genome_assembly,_chromosome:_1	AUGUSTUS	exon	32312399	32312652	.	-	.	ID=g1885.t1.exon1;Parent=g1885.t1;
OX465274.1_Tachina_grossa_genome_assembly,_chromosome:_1	AUGUSTUS	intron	32312653	32312706	1	-	.	ID=g1885.t1.intron1;Parent=g1885.t1;
OX465274.1_Tachina_grossa_genome_assembly,_chromosome:_1	AUGUSTUS	CDS	32312707	32312869	1	-	0	ID=g1885.t1.CDS2;Parent=g1885.t1;
OX465274.1_Tachina_grossa_genome_assembly,_chromosome:_1	AUGUSTUS	exon	32312707	32312869	.	-	.	ID=g1885.t1.exon2;Parent=g1885.t1;
OX465274.1_Tachina_grossa_genome_assembly,_chromosome:_1	AUGUSTUS	start_codon	32312867	32312869	.	-	0	ID=g1885.t1.start1;Parent=g1885.t1;
OX465274.1_Tachina_grossa_genome_assembly,_chromosome:_1	AUGUSTUS	gene	32316803	32321630	.	+	.	ID=g1886;
OX465274.1_Tachina_grossa_genome_assembly,_chromosome:_1	AUGUSTUS	mRNA	32316803	32321630	0.43	+	.	ID=g1886.t1;Parent=g1886;
OX465274.1_Tachina_grossa_genome_assembly,_chromosome:_1	AUGUSTUS	start_codon	32316803	32316805	.	+	0	ID=g1886.t1.start1;Parent=g1886.t1;
OX465274.1_Tachina_grossa_genome_assembly,_chromosome:_1	AUGUSTUS	CDS	32316803	32316993	1	+	0	ID=g1886.t1.CDS1;Parent=g1886.t1;
OX465274.1_Tachina_grossa_genome_assembly,_chromosome:_1	AUGUSTUS	exon	32316803	32316993	.	+	.	ID=g1886.t1.exon1;Parent=g1886.t1;
OX465274.1_Tachina_grossa_genome_assembly,_chromosome:_1	AUGUSTUS	intron	32316994	32321605	0.43	+	.	ID=g1886.t1.intron1;Parent=g1886.t1;
OX465274.1_Tachina_grossa_genome_assembly,_chromosome:_1	AUGUSTUS	CDS	32321606	32321630	0.43	+	1	ID=g1886.t1.CDS2;Parent=g1886.t1;
OX465274.1_Tachina_grossa_genome_assembly,_chromosome:_1	AUGUSTUS	exon	32321606	32321630	.	+	.	ID=g1886.t1.exon2;Parent=g1886.t1;
OX465274.1_Tachina_grossa_genome_assembly,_chromosome:_1	AUGUSTUS	stop_codon	32321628	32321630	.	+	0	ID=g1886.t1.stop1;Parent=g1886.t1;
OX465274.1_Tachina_grossa_genome_assembly,_chromosome:_1	AUGUSTUS	gene	32354639	32355034	.	-	.	ID=g1887;
OX465274.1_Tachina_grossa_genome_assembly,_chromosome:_1	AUGUSTUS	mRNA	32354639	32355034	1	-	.	ID=g1887.t1;Parent=g1887;
OX465274.1_Tachina_grossa_genome_assembly,_chromosome:_1	AUGUSTUS	stop_codon	32354639	32354641	.	-	0	ID=g1887.t1.stop1;Parent=g1887.t1;
OX465274.1_Tachina_grossa_genome_assembly,_chromosome:_1	AUGUSTUS	CDS	32354639	32355034	1	-	0	ID=g1887.t1.CDS1;Parent=g1887.t1;
OX465274.1_Tachina_grossa_genome_assembly,_chromosome:_1	AUGUSTUS	exon	32354639	32355034	.	-	.	ID=g1887.t1.exon1;Parent=g1887.t1;
OX465274.1_Tachina_grossa_genome_assembly,_chromosome:_1	AUGUSTUS	start_codon	32355032	32355034	.	-	0	ID=g1887.t1.start1;Parent=g1887.t1;
OX465274.1_Tachina_grossa_genome_assembly,_chromosome:_1	AUGUSTUS	gene	32428177	32478847	.	+	.	ID=g1888;
OX465274.1_Tachina_grossa_genome_assembly,_chromosome:_1	AUGUSTUS	mRNA	32428177	32478847	0.32	+	.	ID=g1888.t1;Parent=g1888;
OX465274.1_Tachina_grossa_genome_assembly,_chromosome:_1	AUGUSTUS	start_codon	32428177	32428179	.	+	0	ID=g1888.t1.start1;Parent=g1888.t1;
OX465274.1_Tachina_grossa_genome_assembly,_chromosome:_1	AUGUSTUS	CDS	32428177	32428190	0.5	+	0	ID=g1888.t1.CDS1;Parent=g1888.t1;
OX465274.1_Tachina_grossa_genome_assembly,_chromosome:_1	AUGUSTUS	exon	32428177	32428190	.	+	.	ID=g1888.t1.exon1;Parent=g1888.t1;
OX465274.1_Tachina_grossa_genome_assembly,_chromosome:_1	AUGUSTUS	intron	32428191	32431798	0.5	+	.	ID=g1888.t1.intron1;Parent=g1888.t1;
OX465274.1_Tachina_grossa_genome_assembly,_chromosome:_1	AUGUSTUS	CDS	32431799	32432026	0.57	+	1	ID=g1888.t1.CDS2;Parent=g1888.t1;
OX465274.1_Tachina_grossa_genome_assembly,_chromosome:_1	AUGUSTUS	exon	32431799	32432026	.	+	.	ID=g1888.t1.exon2;Parent=g1888.t1;
OX465274.1_Tachina_grossa_genome_assembly,_chromosome:_1	AUGUSTUS	intron	32432027	32443194	0.58	+	.	ID=g1888.t1.intron2;Parent=g1888.t1;
OX465274.1_Tachina_grossa_genome_assembly,_chromosome:_1	AUGUSTUS	CDS	32443195	32443271	0.99	+	1	ID=g1888.t1.CDS3;Parent=g1888.t1;
OX465274.1_Tachina_grossa_genome_assembly,_chromosome:_1	AUGUSTUS	exon	32443195	32443271	.	+	.	ID=g1888.t1.exon3;Parent=g1888.t1;
OX465274.1_Tachina_grossa_genome_assembly,_chromosome:_1	AUGUSTUS	intron	32443272	32450023	0.99	+	.	ID=g1888.t1.intron3;Parent=g1888.t1;
OX465274.1_Tachina_grossa_genome_assembly,_chromosome:_1	AUGUSTUS	CDS	32450024	32450124	1	+	2	ID=g1888.t1.CDS4;Parent=g1888.t1;
OX465274.1_Tachina_grossa_genome_assembly,_chromosome:_1	AUGUSTUS	exon	32450024	32450124	.	+	.	ID=g1888.t1.exon4;Parent=g1888.t1;
OX465274.1_Tachina_grossa_genome_assembly,_chromosome:_1	AUGUSTUS	intron	32450125	32451779	1	+	.	ID=g1888.t1.intron4;Parent=g1888.t1;
OX465274.1_Tachina_grossa_genome_assembly,_chromosome:_1	AUGUSTUS	CDS	32451780	32452057	1	+	0	ID=g1888.t1.CDS5;Parent=g1888.t1;
OX465274.1_Tachina_grossa_genome_assembly,_chromosome:_1	AUGUSTUS	exon	32451780	32452057	.	+	.	ID=g1888.t1.exon5;Parent=g1888.t1;
OX465274.1_Tachina_grossa_genome_assembly,_chromosome:_1	AUGUSTUS	intron	32452058	32452146	1	+	.	ID=g1888.t1.intron5;Parent=g1888.t1;
OX465274.1_Tachina_grossa_genome_assembly,_chromosome:_1	AUGUSTUS	CDS	32452147	32452265	1	+	1	ID=g1888.t1.CDS6;Parent=g1888.t1;
OX465274.1_Tachina_grossa_genome_assembly,_chromosome:_1	AUGUSTUS	exon	32452147	32452265	.	+	.	ID=g1888.t1.exon6;Parent=g1888.t1;
OX465274.1_Tachina_grossa_genome_assembly,_chromosome:_1	AUGUSTUS	intron	32452266	32454355	1	+	.	ID=g1888.t1.intron6;Parent=g1888.t1;
OX465274.1_Tachina_grossa_genome_assembly,_chromosome:_1	AUGUSTUS	CDS	32454356	32454604	1	+	2	ID=g1888.t1.CDS7;Parent=g1888.t1;
OX465274.1_Tachina_grossa_genome_assembly,_chromosome:_1	AUGUSTUS	exon	32454356	32454604	.	+	.	ID=g1888.t1.exon7;Parent=g1888.t1;
OX465274.1_Tachina_grossa_genome_assembly,_chromosome:_1	AUGUSTUS	intron	32454605	32478641	1	+	.	ID=g1888.t1.intron7;Parent=g1888.t1;
OX465274.1_Tachina_grossa_genome_assembly,_chromosome:_1	AUGUSTUS	CDS	32478642	32478847	0.99	+	2	ID=g1888.t1.CDS8;Parent=g1888.t1;
OX465274.1_Tachina_grossa_genome_assembly,_chromosome:_1	AUGUSTUS	exon	32478642	32478847	.	+	.	ID=g1888.t1.exon8;Parent=g1888.t1;
OX465274.1_Tachina_grossa_genome_assembly,_chromosome:_1	AUGUSTUS	stop_codon	32478845	32478847	.	+	0	ID=g1888.t1.stop1;Parent=g1888.t1;
OX465274.1_Tachina_grossa_genome_assembly,_chromosome:_1	AUGUSTUS	gene	32490736	32492071	.	-	.	ID=g1889;
OX465274.1_Tachina_grossa_genome_assembly,_chromosome:_1	AUGUSTUS	mRNA	32490736	32492071	0.96	-	.	ID=g1889.t1;Parent=g1889;
OX465274.1_Tachina_grossa_genome_assembly,_chromosome:_1	AUGUSTUS	stop_codon	32490736	32490738	.	-	0	ID=g1889.t1.stop1;Parent=g1889.t1;
OX465274.1_Tachina_grossa_genome_assembly,_chromosome:_1	AUGUSTUS	CDS	32490736	32490835	0.96	-	1	ID=g1889.t1.CDS1;Parent=g1889.t1;
OX465274.1_Tachina_grossa_genome_assembly,_chromosome:_1	AUGUSTUS	exon	32490736	32490835	.	-	.	ID=g1889.t1.exon1;Parent=g1889.t1;
OX465274.1_Tachina_grossa_genome_assembly,_chromosome:_1	AUGUSTUS	intron	32490836	32491175	0.96	-	.	ID=g1889.t1.intron1;Parent=g1889.t1;
OX465274.1_Tachina_grossa_genome_assembly,_chromosome:_1	AUGUSTUS	CDS	32491176	32492071	0.96	-	0	ID=g1889.t1.CDS2;Parent=g1889.t1;
OX465274.1_Tachina_grossa_genome_assembly,_chromosome:_1	AUGUSTUS	exon	32491176	32492071	.	-	.	ID=g1889.t1.exon2;Parent=g1889.t1;
OX465274.1_Tachina_grossa_genome_assembly,_chromosome:_1	AUGUSTUS	start_codon	32492069	32492071	.	-	0	ID=g1889.t1.start1;Parent=g1889.t1;
OX465274.1_Tachina_grossa_genome_assembly,_chromosome:_1	AUGUSTUS	gene	32494582	32495412	.	-	.	ID=g1890;
OX465274.1_Tachina_grossa_genome_assembly,_chromosome:_1	AUGUSTUS	mRNA	32494582	32495412	1	-	.	ID=g1890.t1;Parent=g1890;
OX465274.1_Tachina_grossa_genome_assembly,_chromosome:_1	AUGUSTUS	stop_codon	32494582	32494584	.	-	0	ID=g1890.t1.stop1;Parent=g1890.t1;
OX465274.1_Tachina_grossa_genome_assembly,_chromosome:_1	AUGUSTUS	CDS	32494582	32495412	1	-	0	ID=g1890.t1.CDS1;Parent=g1890.t1;
OX465274.1_Tachina_grossa_genome_assembly,_chromosome:_1	AUGUSTUS	exon	32494582	32495412	.	-	.	ID=g1890.t1.exon1;Parent=g1890.t1;
OX465274.1_Tachina_grossa_genome_assembly,_chromosome:_1	AUGUSTUS	start_codon	32495410	32495412	.	-	0	ID=g1890.t1.start1;Parent=g1890.t1;
OX465274.1_Tachina_grossa_genome_assembly,_chromosome:_1	AUGUSTUS	gene	32520050	32549122	.	-	.	ID=g1891;
OX465274.1_Tachina_grossa_genome_assembly,_chromosome:_1	AUGUSTUS	mRNA	32520050	32549122	0.12	-	.	ID=g1891.t1;Parent=g1891;
OX465274.1_Tachina_grossa_genome_assembly,_chromosome:_1	AUGUSTUS	stop_codon	32520050	32520052	.	-	0	ID=g1891.t1.stop1;Parent=g1891.t1;
OX465274.1_Tachina_grossa_genome_assembly,_chromosome:_1	AUGUSTUS	CDS	32520050	32520364	0.44	-	0	ID=g1891.t1.CDS1;Parent=g1891.t1;
OX465274.1_Tachina_grossa_genome_assembly,_chromosome:_1	AUGUSTUS	exon	32520050	32520364	.	-	.	ID=g1891.t1.exon1;Parent=g1891.t1;
OX465274.1_Tachina_grossa_genome_assembly,_chromosome:_1	AUGUSTUS	intron	32520365	32534546	0.39	-	.	ID=g1891.t1.intron1;Parent=g1891.t1;
OX465274.1_Tachina_grossa_genome_assembly,_chromosome:_1	AUGUSTUS	CDS	32534547	32535633	0.9	-	1	ID=g1891.t1.CDS2;Parent=g1891.t1;
OX465274.1_Tachina_grossa_genome_assembly,_chromosome:_1	AUGUSTUS	exon	32534547	32535633	.	-	.	ID=g1891.t1.exon2;Parent=g1891.t1;
OX465274.1_Tachina_grossa_genome_assembly,_chromosome:_1	AUGUSTUS	intron	32535634	32536612	1	-	.	ID=g1891.t1.intron2;Parent=g1891.t1;
OX465274.1_Tachina_grossa_genome_assembly,_chromosome:_1	AUGUSTUS	CDS	32536613	32536941	0.99	-	0	ID=g1891.t1.CDS3;Parent=g1891.t1;
OX465274.1_Tachina_grossa_genome_assembly,_chromosome:_1	AUGUSTUS	exon	32536613	32536941	.	-	.	ID=g1891.t1.exon3;Parent=g1891.t1;
OX465274.1_Tachina_grossa_genome_assembly,_chromosome:_1	AUGUSTUS	intron	32536942	32537072	0.99	-	.	ID=g1891.t1.intron3;Parent=g1891.t1;
OX465274.1_Tachina_grossa_genome_assembly,_chromosome:_1	AUGUSTUS	CDS	32537073	32537215	0.68	-	2	ID=g1891.t1.CDS4;Parent=g1891.t1;
OX465274.1_Tachina_grossa_genome_assembly,_chromosome:_1	AUGUSTUS	exon	32537073	32537215	.	-	.	ID=g1891.t1.exon4;Parent=g1891.t1;
OX465274.1_Tachina_grossa_genome_assembly,_chromosome:_1	AUGUSTUS	intron	32537216	32541173	0.68	-	.	ID=g1891.t1.intron4;Parent=g1891.t1;
OX465274.1_Tachina_grossa_genome_assembly,_chromosome:_1	AUGUSTUS	CDS	32541174	32541318	0.98	-	0	ID=g1891.t1.CDS5;Parent=g1891.t1;
OX465274.1_Tachina_grossa_genome_assembly,_chromosome:_1	AUGUSTUS	exon	32541174	32541318	.	-	.	ID=g1891.t1.exon5;Parent=g1891.t1;
OX465274.1_Tachina_grossa_genome_assembly,_chromosome:_1	AUGUSTUS	intron	32541319	32543480	0.6	-	.	ID=g1891.t1.intron5;Parent=g1891.t1;
OX465274.1_Tachina_grossa_genome_assembly,_chromosome:_1	AUGUSTUS	CDS	32543481	32543543	0.62	-	0	ID=g1891.t1.CDS6;Parent=g1891.t1;
OX465274.1_Tachina_grossa_genome_assembly,_chromosome:_1	AUGUSTUS	exon	32543481	32543543	.	-	.	ID=g1891.t1.exon6;Parent=g1891.t1;
OX465274.1_Tachina_grossa_genome_assembly,_chromosome:_1	AUGUSTUS	intron	32543544	32543630	0.62	-	.	ID=g1891.t1.intron6;Parent=g1891.t1;
OX465274.1_Tachina_grossa_genome_assembly,_chromosome:_1	AUGUSTUS	CDS	32543631	32543684	0.96	-	0	ID=g1891.t1.CDS7;Parent=g1891.t1;
OX465274.1_Tachina_grossa_genome_assembly,_chromosome:_1	AUGUSTUS	exon	32543631	32543684	.	-	.	ID=g1891.t1.exon7;Parent=g1891.t1;
OX465274.1_Tachina_grossa_genome_assembly,_chromosome:_1	AUGUSTUS	intron	32543685	32548841	0.96	-	.	ID=g1891.t1.intron7;Parent=g1891.t1;
OX465274.1_Tachina_grossa_genome_assembly,_chromosome:_1	AUGUSTUS	CDS	32548842	32548919	0.93	-	0	ID=g1891.t1.CDS8;Parent=g1891.t1;
OX465274.1_Tachina_grossa_genome_assembly,_chromosome:_1	AUGUSTUS	exon	32548842	32548919	.	-	.	ID=g1891.t1.exon8;Parent=g1891.t1;
OX465274.1_Tachina_grossa_genome_assembly,_chromosome:_1	AUGUSTUS	intron	32548920	32549089	0.66	-	.	ID=g1891.t1.intron8;Parent=g1891.t1;
OX465274.1_Tachina_grossa_genome_assembly,_chromosome:_1	AUGUSTUS	CDS	32549090	32549122	0.66	-	0	ID=g1891.t1.CDS9;Parent=g1891.t1;
OX465274.1_Tachina_grossa_genome_assembly,_chromosome:_1	AUGUSTUS	exon	32549090	32549122	.	-	.	ID=g1891.t1.exon9;Parent=g1891.t1;
OX465274.1_Tachina_grossa_genome_assembly,_chromosome:_1	AUGUSTUS	start_codon	32549120	32549122	.	-	0	ID=g1891.t1.start1;Parent=g1891.t1;
OX465274.1_Tachina_grossa_genome_assembly,_chromosome:_1	AUGUSTUS	gene	32821089	32822677	.	+	.	ID=g1892;
OX465274.1_Tachina_grossa_genome_assembly,_chromosome:_1	AUGUSTUS	mRNA	32821089	32822677	0.86	+	.	ID=g1892.t1;Parent=g1892;
OX465274.1_Tachina_grossa_genome_assembly,_chromosome:_1	AUGUSTUS	start_codon	32821089	32821091	.	+	0	ID=g1892.t1.start1;Parent=g1892.t1;
OX465274.1_Tachina_grossa_genome_assembly,_chromosome:_1	AUGUSTUS	CDS	32821089	32821291	0.89	+	0	ID=g1892.t1.CDS1;Parent=g1892.t1;
OX465274.1_Tachina_grossa_genome_assembly,_chromosome:_1	AUGUSTUS	exon	32821089	32821291	.	+	.	ID=g1892.t1.exon1;Parent=g1892.t1;
OX465274.1_Tachina_grossa_genome_assembly,_chromosome:_1	AUGUSTUS	intron	32821292	32822625	0.86	+	.	ID=g1892.t1.intron1;Parent=g1892.t1;
OX465274.1_Tachina_grossa_genome_assembly,_chromosome:_1	AUGUSTUS	CDS	32822626	32822677	1	+	1	ID=g1892.t1.CDS2;Parent=g1892.t1;
OX465274.1_Tachina_grossa_genome_assembly,_chromosome:_1	AUGUSTUS	exon	32822626	32822677	.	+	.	ID=g1892.t1.exon2;Parent=g1892.t1;
OX465274.1_Tachina_grossa_genome_assembly,_chromosome:_1	AUGUSTUS	stop_codon	32822675	32822677	.	+	0	ID=g1892.t1.stop1;Parent=g1892.t1;
OX465274.1_Tachina_grossa_genome_assembly,_chromosome:_1	AUGUSTUS	gene	32823176	32829131	.	-	.	ID=g1893;
OX465274.1_Tachina_grossa_genome_assembly,_chromosome:_1	AUGUSTUS	mRNA	32823176	32829131	0.46	-	.	ID=g1893.t1;Parent=g1893;
OX465274.1_Tachina_grossa_genome_assembly,_chromosome:_1	AUGUSTUS	stop_codon	32823176	32823178	.	-	0	ID=g1893.t1.stop1;Parent=g1893.t1;
OX465274.1_Tachina_grossa_genome_assembly,_chromosome:_1	AUGUSTUS	CDS	32823176	32824340	1	-	1	ID=g1893.t1.CDS1;Parent=g1893.t1;
OX465274.1_Tachina_grossa_genome_assembly,_chromosome:_1	AUGUSTUS	exon	32823176	32824340	.	-	.	ID=g1893.t1.exon1;Parent=g1893.t1;
OX465274.1_Tachina_grossa_genome_assembly,_chromosome:_1	AUGUSTUS	intron	32824341	32829108	0.46	-	.	ID=g1893.t1.intron1;Parent=g1893.t1;
OX465274.1_Tachina_grossa_genome_assembly,_chromosome:_1	AUGUSTUS	CDS	32829109	32829131	0.46	-	0	ID=g1893.t1.CDS2;Parent=g1893.t1;
OX465274.1_Tachina_grossa_genome_assembly,_chromosome:_1	AUGUSTUS	exon	32829109	32829131	.	-	.	ID=g1893.t1.exon2;Parent=g1893.t1;
OX465274.1_Tachina_grossa_genome_assembly,_chromosome:_1	AUGUSTUS	start_codon	32829129	32829131	.	-	0	ID=g1893.t1.start1;Parent=g1893.t1;
OX465274.1_Tachina_grossa_genome_assembly,_chromosome:_1	AUGUSTUS	gene	33100018	33100281	.	+	.	ID=g1894;
OX465274.1_Tachina_grossa_genome_assembly,_chromosome:_1	AUGUSTUS	mRNA	33100018	33100281	0.98	+	.	ID=g1894.t1;Parent=g1894;
OX465274.1_Tachina_grossa_genome_assembly,_chromosome:_1	AUGUSTUS	start_codon	33100018	33100020	.	+	0	ID=g1894.t1.start1;Parent=g1894.t1;
OX465274.1_Tachina_grossa_genome_assembly,_chromosome:_1	AUGUSTUS	CDS	33100018	33100281	0.98	+	0	ID=g1894.t1.CDS1;Parent=g1894.t1;
OX465274.1_Tachina_grossa_genome_assembly,_chromosome:_1	AUGUSTUS	exon	33100018	33100281	.	+	.	ID=g1894.t1.exon1;Parent=g1894.t1;
OX465274.1_Tachina_grossa_genome_assembly,_chromosome:_1	AUGUSTUS	stop_codon	33100279	33100281	.	+	0	ID=g1894.t1.stop1;Parent=g1894.t1;
OX465274.1_Tachina_grossa_genome_assembly,_chromosome:_1	AUGUSTUS	gene	33195168	33216829	.	+	.	ID=g1895;
OX465274.1_Tachina_grossa_genome_assembly,_chromosome:_1	AUGUSTUS	mRNA	33195168	33216829	0.82	+	.	ID=g1895.t1;Parent=g1895;
OX465274.1_Tachina_grossa_genome_assembly,_chromosome:_1	AUGUSTUS	start_codon	33195168	33195170	.	+	0	ID=g1895.t1.start1;Parent=g1895.t1;
OX465274.1_Tachina_grossa_genome_assembly,_chromosome:_1	AUGUSTUS	CDS	33195168	33195277	1	+	0	ID=g1895.t1.CDS1;Parent=g1895.t1;
OX465274.1_Tachina_grossa_genome_assembly,_chromosome:_1	AUGUSTUS	exon	33195168	33195277	.	+	.	ID=g1895.t1.exon1;Parent=g1895.t1;
OX465274.1_Tachina_grossa_genome_assembly,_chromosome:_1	AUGUSTUS	intron	33195278	33204845	1	+	.	ID=g1895.t1.intron1;Parent=g1895.t1;
OX465274.1_Tachina_grossa_genome_assembly,_chromosome:_1	AUGUSTUS	CDS	33204846	33205050	1	+	1	ID=g1895.t1.CDS2;Parent=g1895.t1;
OX465274.1_Tachina_grossa_genome_assembly,_chromosome:_1	AUGUSTUS	exon	33204846	33205050	.	+	.	ID=g1895.t1.exon2;Parent=g1895.t1;
OX465274.1_Tachina_grossa_genome_assembly,_chromosome:_1	AUGUSTUS	intron	33205051	33211440	1	+	.	ID=g1895.t1.intron2;Parent=g1895.t1;
OX465274.1_Tachina_grossa_genome_assembly,_chromosome:_1	AUGUSTUS	CDS	33211441	33211566	1	+	0	ID=g1895.t1.CDS3;Parent=g1895.t1;
OX465274.1_Tachina_grossa_genome_assembly,_chromosome:_1	AUGUSTUS	exon	33211441	33211566	.	+	.	ID=g1895.t1.exon3;Parent=g1895.t1;
OX465274.1_Tachina_grossa_genome_assembly,_chromosome:_1	AUGUSTUS	intron	33211567	33213490	1	+	.	ID=g1895.t1.intron3;Parent=g1895.t1;
OX465274.1_Tachina_grossa_genome_assembly,_chromosome:_1	AUGUSTUS	CDS	33213491	33213835	1	+	0	ID=g1895.t1.CDS4;Parent=g1895.t1;
OX465274.1_Tachina_grossa_genome_assembly,_chromosome:_1	AUGUSTUS	exon	33213491	33213835	.	+	.	ID=g1895.t1.exon4;Parent=g1895.t1;
OX465274.1_Tachina_grossa_genome_assembly,_chromosome:_1	AUGUSTUS	intron	33213836	33213938	1	+	.	ID=g1895.t1.intron4;Parent=g1895.t1;
OX465274.1_Tachina_grossa_genome_assembly,_chromosome:_1	AUGUSTUS	CDS	33213939	33214623	1	+	0	ID=g1895.t1.CDS5;Parent=g1895.t1;
OX465274.1_Tachina_grossa_genome_assembly,_chromosome:_1	AUGUSTUS	exon	33213939	33214623	.	+	.	ID=g1895.t1.exon5;Parent=g1895.t1;
OX465274.1_Tachina_grossa_genome_assembly,_chromosome:_1	AUGUSTUS	intron	33214624	33216743	0.82	+	.	ID=g1895.t1.intron5;Parent=g1895.t1;
OX465274.1_Tachina_grossa_genome_assembly,_chromosome:_1	AUGUSTUS	CDS	33216744	33216829	0.82	+	2	ID=g1895.t1.CDS6;Parent=g1895.t1;
OX465274.1_Tachina_grossa_genome_assembly,_chromosome:_1	AUGUSTUS	exon	33216744	33216829	.	+	.	ID=g1895.t1.exon6;Parent=g1895.t1;
OX465274.1_Tachina_grossa_genome_assembly,_chromosome:_1	AUGUSTUS	stop_codon	33216827	33216829	.	+	0	ID=g1895.t1.stop1;Parent=g1895.t1;
OX465274.1_Tachina_grossa_genome_assembly,_chromosome:_1	AUGUSTUS	gene	33272420	33321572	.	+	.	ID=g1896;
OX465274.1_Tachina_grossa_genome_assembly,_chromosome:_1	AUGUSTUS	mRNA	33272420	33321572	0.99	+	.	ID=g1896.t1;Parent=g1896;
OX465274.1_Tachina_grossa_genome_assembly,_chromosome:_1	AUGUSTUS	start_codon	33272420	33272422	.	+	0	ID=g1896.t1.start1;Parent=g1896.t1;
OX465274.1_Tachina_grossa_genome_assembly,_chromosome:_1	AUGUSTUS	CDS	33272420	33273463	0.99	+	0	ID=g1896.t1.CDS1;Parent=g1896.t1;
OX465274.1_Tachina_grossa_genome_assembly,_chromosome:_1	AUGUSTUS	exon	33272420	33273463	.	+	.	ID=g1896.t1.exon1;Parent=g1896.t1;
OX465274.1_Tachina_grossa_genome_assembly,_chromosome:_1	AUGUSTUS	intron	33273464	33282641	1	+	.	ID=g1896.t1.intron1;Parent=g1896.t1;
OX465274.1_Tachina_grossa_genome_assembly,_chromosome:_1	AUGUSTUS	CDS	33282642	33282882	1	+	0	ID=g1896.t1.CDS2;Parent=g1896.t1;
OX465274.1_Tachina_grossa_genome_assembly,_chromosome:_1	AUGUSTUS	exon	33282642	33282882	.	+	.	ID=g1896.t1.exon2;Parent=g1896.t1;
OX465274.1_Tachina_grossa_genome_assembly,_chromosome:_1	AUGUSTUS	intron	33282883	33283127	1	+	.	ID=g1896.t1.intron2;Parent=g1896.t1;
OX465274.1_Tachina_grossa_genome_assembly,_chromosome:_1	AUGUSTUS	CDS	33283128	33283397	1	+	2	ID=g1896.t1.CDS3;Parent=g1896.t1;
OX465274.1_Tachina_grossa_genome_assembly,_chromosome:_1	AUGUSTUS	exon	33283128	33283397	.	+	.	ID=g1896.t1.exon3;Parent=g1896.t1;
OX465274.1_Tachina_grossa_genome_assembly,_chromosome:_1	AUGUSTUS	intron	33283398	33287841	1	+	.	ID=g1896.t1.intron3;Parent=g1896.t1;
OX465274.1_Tachina_grossa_genome_assembly,_chromosome:_1	AUGUSTUS	CDS	33287842	33288536	1	+	2	ID=g1896.t1.CDS4;Parent=g1896.t1;
OX465274.1_Tachina_grossa_genome_assembly,_chromosome:_1	AUGUSTUS	exon	33287842	33288536	.	+	.	ID=g1896.t1.exon4;Parent=g1896.t1;
OX465274.1_Tachina_grossa_genome_assembly,_chromosome:_1	AUGUSTUS	intron	33288537	33288592	1	+	.	ID=g1896.t1.intron4;Parent=g1896.t1;
OX465274.1_Tachina_grossa_genome_assembly,_chromosome:_1	AUGUSTUS	CDS	33288593	33288730	1	+	0	ID=g1896.t1.CDS5;Parent=g1896.t1;
OX465274.1_Tachina_grossa_genome_assembly,_chromosome:_1	AUGUSTUS	exon	33288593	33288730	.	+	.	ID=g1896.t1.exon5;Parent=g1896.t1;
OX465274.1_Tachina_grossa_genome_assembly,_chromosome:_1	AUGUSTUS	intron	33288731	33288786	1	+	.	ID=g1896.t1.intron5;Parent=g1896.t1;
OX465274.1_Tachina_grossa_genome_assembly,_chromosome:_1	AUGUSTUS	CDS	33288787	33288921	1	+	0	ID=g1896.t1.CDS6;Parent=g1896.t1;
OX465274.1_Tachina_grossa_genome_assembly,_chromosome:_1	AUGUSTUS	exon	33288787	33288921	.	+	.	ID=g1896.t1.exon6;Parent=g1896.t1;
OX465274.1_Tachina_grossa_genome_assembly,_chromosome:_1	AUGUSTUS	intron	33288922	33289425	1	+	.	ID=g1896.t1.intron6;Parent=g1896.t1;
OX465274.1_Tachina_grossa_genome_assembly,_chromosome:_1	AUGUSTUS	CDS	33289426	33289617	1	+	0	ID=g1896.t1.CDS7;Parent=g1896.t1;
OX465274.1_Tachina_grossa_genome_assembly,_chromosome:_1	AUGUSTUS	exon	33289426	33289617	.	+	.	ID=g1896.t1.exon7;Parent=g1896.t1;
OX465274.1_Tachina_grossa_genome_assembly,_chromosome:_1	AUGUSTUS	intron	33289618	33294106	1	+	.	ID=g1896.t1.intron7;Parent=g1896.t1;
OX465274.1_Tachina_grossa_genome_assembly,_chromosome:_1	AUGUSTUS	CDS	33294107	33294229	1	+	0	ID=g1896.t1.CDS8;Parent=g1896.t1;
OX465274.1_Tachina_grossa_genome_assembly,_chromosome:_1	AUGUSTUS	exon	33294107	33294229	.	+	.	ID=g1896.t1.exon8;Parent=g1896.t1;
OX465274.1_Tachina_grossa_genome_assembly,_chromosome:_1	AUGUSTUS	intron	33294230	33294949	1	+	.	ID=g1896.t1.intron8;Parent=g1896.t1;
OX465274.1_Tachina_grossa_genome_assembly,_chromosome:_1	AUGUSTUS	CDS	33294950	33295285	1	+	0	ID=g1896.t1.CDS9;Parent=g1896.t1;
OX465274.1_Tachina_grossa_genome_assembly,_chromosome:_1	AUGUSTUS	exon	33294950	33295285	.	+	.	ID=g1896.t1.exon9;Parent=g1896.t1;
OX465274.1_Tachina_grossa_genome_assembly,_chromosome:_1	AUGUSTUS	intron	33295286	33296405	1	+	.	ID=g1896.t1.intron9;Parent=g1896.t1;
OX465274.1_Tachina_grossa_genome_assembly,_chromosome:_1	AUGUSTUS	CDS	33296406	33296761	1	+	0	ID=g1896.t1.CDS10;Parent=g1896.t1;
OX465274.1_Tachina_grossa_genome_assembly,_chromosome:_1	AUGUSTUS	exon	33296406	33296761	.	+	.	ID=g1896.t1.exon10;Parent=g1896.t1;
OX465274.1_Tachina_grossa_genome_assembly,_chromosome:_1	AUGUSTUS	intron	33296762	33297924	1	+	.	ID=g1896.t1.intron10;Parent=g1896.t1;
OX465274.1_Tachina_grossa_genome_assembly,_chromosome:_1	AUGUSTUS	CDS	33297925	33300854	1	+	1	ID=g1896.t1.CDS11;Parent=g1896.t1;
OX465274.1_Tachina_grossa_genome_assembly,_chromosome:_1	AUGUSTUS	exon	33297925	33300854	.	+	.	ID=g1896.t1.exon11;Parent=g1896.t1;
OX465274.1_Tachina_grossa_genome_assembly,_chromosome:_1	AUGUSTUS	intron	33300855	33302550	1	+	.	ID=g1896.t1.intron11;Parent=g1896.t1;
OX465274.1_Tachina_grossa_genome_assembly,_chromosome:_1	AUGUSTUS	CDS	33302551	33302673	1	+	2	ID=g1896.t1.CDS12;Parent=g1896.t1;
OX465274.1_Tachina_grossa_genome_assembly,_chromosome:_1	AUGUSTUS	exon	33302551	33302673	.	+	.	ID=g1896.t1.exon12;Parent=g1896.t1;
OX465274.1_Tachina_grossa_genome_assembly,_chromosome:_1	AUGUSTUS	intron	33302674	33303032	1	+	.	ID=g1896.t1.intron12;Parent=g1896.t1;
OX465274.1_Tachina_grossa_genome_assembly,_chromosome:_1	AUGUSTUS	CDS	33303033	33303188	1	+	2	ID=g1896.t1.CDS13;Parent=g1896.t1;
OX465274.1_Tachina_grossa_genome_assembly,_chromosome:_1	AUGUSTUS	exon	33303033	33303188	.	+	.	ID=g1896.t1.exon13;Parent=g1896.t1;
OX465274.1_Tachina_grossa_genome_assembly,_chromosome:_1	AUGUSTUS	intron	33303189	33313030	1	+	.	ID=g1896.t1.intron13;Parent=g1896.t1;
OX465274.1_Tachina_grossa_genome_assembly,_chromosome:_1	AUGUSTUS	CDS	33313031	33313274	1	+	2	ID=g1896.t1.CDS14;Parent=g1896.t1;
OX465274.1_Tachina_grossa_genome_assembly,_chromosome:_1	AUGUSTUS	exon	33313031	33313274	.	+	.	ID=g1896.t1.exon14;Parent=g1896.t1;
OX465274.1_Tachina_grossa_genome_assembly,_chromosome:_1	AUGUSTUS	intron	33313275	33316309	1	+	.	ID=g1896.t1.intron14;Parent=g1896.t1;
OX465274.1_Tachina_grossa_genome_assembly,_chromosome:_1	AUGUSTUS	CDS	33316310	33316487	1	+	1	ID=g1896.t1.CDS15;Parent=g1896.t1;
OX465274.1_Tachina_grossa_genome_assembly,_chromosome:_1	AUGUSTUS	exon	33316310	33316487	.	+	.	ID=g1896.t1.exon15;Parent=g1896.t1;
OX465274.1_Tachina_grossa_genome_assembly,_chromosome:_1	AUGUSTUS	intron	33316488	33321103	1	+	.	ID=g1896.t1.intron15;Parent=g1896.t1;
OX465274.1_Tachina_grossa_genome_assembly,_chromosome:_1	AUGUSTUS	CDS	33321104	33321274	1	+	0	ID=g1896.t1.CDS16;Parent=g1896.t1;
OX465274.1_Tachina_grossa_genome_assembly,_chromosome:_1	AUGUSTUS	exon	33321104	33321274	.	+	.	ID=g1896.t1.exon16;Parent=g1896.t1;
OX465274.1_Tachina_grossa_genome_assembly,_chromosome:_1	AUGUSTUS	intron	33321275	33321359	1	+	.	ID=g1896.t1.intron16;Parent=g1896.t1;
OX465274.1_Tachina_grossa_genome_assembly,_chromosome:_1	AUGUSTUS	CDS	33321360	33321572	1	+	0	ID=g1896.t1.CDS17;Parent=g1896.t1;
OX465274.1_Tachina_grossa_genome_assembly,_chromosome:_1	AUGUSTUS	exon	33321360	33321572	.	+	.	ID=g1896.t1.exon17;Parent=g1896.t1;
OX465274.1_Tachina_grossa_genome_assembly,_chromosome:_1	AUGUSTUS	stop_codon	33321570	33321572	.	+	0	ID=g1896.t1.stop1;Parent=g1896.t1;
OX465274.1_Tachina_grossa_genome_assembly,_chromosome:_1	AUGUSTUS	mRNA	33272420	33321572	0.99	+	.	ID=g1896.t2;Parent=g1896;
OX465274.1_Tachina_grossa_genome_assembly,_chromosome:_1	AUGUSTUS	start_codon	33272420	33272422	.	+	0	ID=g1896.t2.start1;Parent=g1896.t2;
OX465274.1_Tachina_grossa_genome_assembly,_chromosome:_1	AUGUSTUS	CDS	33272420	33273463	1	+	0	ID=g1896.t2.CDS1;Parent=g1896.t2;
OX465274.1_Tachina_grossa_genome_assembly,_chromosome:_1	AUGUSTUS	exon	33272420	33273463	.	+	.	ID=g1896.t2.exon1;Parent=g1896.t2;
OX465274.1_Tachina_grossa_genome_assembly,_chromosome:_1	AUGUSTUS	intron	33273464	33282641	1	+	.	ID=g1896.t2.intron1;Parent=g1896.t2;
OX465274.1_Tachina_grossa_genome_assembly,_chromosome:_1	AUGUSTUS	CDS	33282642	33282882	1	+	0	ID=g1896.t2.CDS2;Parent=g1896.t2;
OX465274.1_Tachina_grossa_genome_assembly,_chromosome:_1	AUGUSTUS	exon	33282642	33282882	.	+	.	ID=g1896.t2.exon2;Parent=g1896.t2;
OX465274.1_Tachina_grossa_genome_assembly,_chromosome:_1	AUGUSTUS	intron	33282883	33283127	1	+	.	ID=g1896.t2.intron2;Parent=g1896.t2;
OX465274.1_Tachina_grossa_genome_assembly,_chromosome:_1	AUGUSTUS	CDS	33283128	33283397	1	+	2	ID=g1896.t2.CDS3;Parent=g1896.t2;
OX465274.1_Tachina_grossa_genome_assembly,_chromosome:_1	AUGUSTUS	exon	33283128	33283397	.	+	.	ID=g1896.t2.exon3;Parent=g1896.t2;
OX465274.1_Tachina_grossa_genome_assembly,_chromosome:_1	AUGUSTUS	intron	33283398	33287841	1	+	.	ID=g1896.t2.intron3;Parent=g1896.t2;
OX465274.1_Tachina_grossa_genome_assembly,_chromosome:_1	AUGUSTUS	CDS	33287842	33288536	1	+	2	ID=g1896.t2.CDS4;Parent=g1896.t2;
OX465274.1_Tachina_grossa_genome_assembly,_chromosome:_1	AUGUSTUS	exon	33287842	33288536	.	+	.	ID=g1896.t2.exon4;Parent=g1896.t2;
OX465274.1_Tachina_grossa_genome_assembly,_chromosome:_1	AUGUSTUS	intron	33288537	33288592	1	+	.	ID=g1896.t2.intron4;Parent=g1896.t2;
OX465274.1_Tachina_grossa_genome_assembly,_chromosome:_1	AUGUSTUS	CDS	33288593	33288730	1	+	0	ID=g1896.t2.CDS5;Parent=g1896.t2;
OX465274.1_Tachina_grossa_genome_assembly,_chromosome:_1	AUGUSTUS	exon	33288593	33288730	.	+	.	ID=g1896.t2.exon5;Parent=g1896.t2;
OX465274.1_Tachina_grossa_genome_assembly,_chromosome:_1	AUGUSTUS	intron	33288731	33288786	1	+	.	ID=g1896.t2.intron5;Parent=g1896.t2;
OX465274.1_Tachina_grossa_genome_assembly,_chromosome:_1	AUGUSTUS	CDS	33288787	33288921	1	+	0	ID=g1896.t2.CDS6;Parent=g1896.t2;
OX465274.1_Tachina_grossa_genome_assembly,_chromosome:_1	AUGUSTUS	exon	33288787	33288921	.	+	.	ID=g1896.t2.exon6;Parent=g1896.t2;
OX465274.1_Tachina_grossa_genome_assembly,_chromosome:_1	AUGUSTUS	intron	33288922	33289425	1	+	.	ID=g1896.t2.intron6;Parent=g1896.t2;
OX465274.1_Tachina_grossa_genome_assembly,_chromosome:_1	AUGUSTUS	CDS	33289426	33289617	1	+	0	ID=g1896.t2.CDS7;Parent=g1896.t2;
OX465274.1_Tachina_grossa_genome_assembly,_chromosome:_1	AUGUSTUS	exon	33289426	33289617	.	+	.	ID=g1896.t2.exon7;Parent=g1896.t2;
OX465274.1_Tachina_grossa_genome_assembly,_chromosome:_1	AUGUSTUS	intron	33289618	33294106	1	+	.	ID=g1896.t2.intron7;Parent=g1896.t2;
OX465274.1_Tachina_grossa_genome_assembly,_chromosome:_1	AUGUSTUS	CDS	33294107	33294229	1	+	0	ID=g1896.t2.CDS8;Parent=g1896.t2;
OX465274.1_Tachina_grossa_genome_assembly,_chromosome:_1	AUGUSTUS	exon	33294107	33294229	.	+	.	ID=g1896.t2.exon8;Parent=g1896.t2;
OX465274.1_Tachina_grossa_genome_assembly,_chromosome:_1	AUGUSTUS	intron	33294230	33294949	1	+	.	ID=g1896.t2.intron8;Parent=g1896.t2;
OX465274.1_Tachina_grossa_genome_assembly,_chromosome:_1	AUGUSTUS	CDS	33294950	33295285	1	+	0	ID=g1896.t2.CDS9;Parent=g1896.t2;
OX465274.1_Tachina_grossa_genome_assembly,_chromosome:_1	AUGUSTUS	exon	33294950	33295285	.	+	.	ID=g1896.t2.exon9;Parent=g1896.t2;
OX465274.1_Tachina_grossa_genome_assembly,_chromosome:_1	AUGUSTUS	intron	33295286	33296405	1	+	.	ID=g1896.t2.intron9;Parent=g1896.t2;
OX465274.1_Tachina_grossa_genome_assembly,_chromosome:_1	AUGUSTUS	CDS	33296406	33296761	1	+	0	ID=g1896.t2.CDS10;Parent=g1896.t2;
OX465274.1_Tachina_grossa_genome_assembly,_chromosome:_1	AUGUSTUS	exon	33296406	33296761	.	+	.	ID=g1896.t2.exon10;Parent=g1896.t2;
OX465274.1_Tachina_grossa_genome_assembly,_chromosome:_1	AUGUSTUS	intron	33296762	33297924	1	+	.	ID=g1896.t2.intron10;Parent=g1896.t2;
OX465274.1_Tachina_grossa_genome_assembly,_chromosome:_1	AUGUSTUS	CDS	33297925	33300854	1	+	1	ID=g1896.t2.CDS11;Parent=g1896.t2;
OX465274.1_Tachina_grossa_genome_assembly,_chromosome:_1	AUGUSTUS	exon	33297925	33300854	.	+	.	ID=g1896.t2.exon11;Parent=g1896.t2;
OX465274.1_Tachina_grossa_genome_assembly,_chromosome:_1	AUGUSTUS	intron	33300855	33302550	1	+	.	ID=g1896.t2.intron11;Parent=g1896.t2;
OX465274.1_Tachina_grossa_genome_assembly,_chromosome:_1	AUGUSTUS	CDS	33302551	33302673	1	+	2	ID=g1896.t2.CDS12;Parent=g1896.t2;
OX465274.1_Tachina_grossa_genome_assembly,_chromosome:_1	AUGUSTUS	exon	33302551	33302673	.	+	.	ID=g1896.t2.exon12;Parent=g1896.t2;
OX465274.1_Tachina_grossa_genome_assembly,_chromosome:_1	AUGUSTUS	intron	33302674	33303032	1	+	.	ID=g1896.t2.intron12;Parent=g1896.t2;
OX465274.1_Tachina_grossa_genome_assembly,_chromosome:_1	AUGUSTUS	CDS	33303033	33303194	0.99	+	2	ID=g1896.t2.CDS13;Parent=g1896.t2;
OX465274.1_Tachina_grossa_genome_assembly,_chromosome:_1	AUGUSTUS	exon	33303033	33303194	.	+	.	ID=g1896.t2.exon13;Parent=g1896.t2;
OX465274.1_Tachina_grossa_genome_assembly,_chromosome:_1	AUGUSTUS	intron	33303195	33313030	0.99	+	.	ID=g1896.t2.intron13;Parent=g1896.t2;
OX465274.1_Tachina_grossa_genome_assembly,_chromosome:_1	AUGUSTUS	CDS	33313031	33313274	1	+	2	ID=g1896.t2.CDS14;Parent=g1896.t2;
OX465274.1_Tachina_grossa_genome_assembly,_chromosome:_1	AUGUSTUS	exon	33313031	33313274	.	+	.	ID=g1896.t2.exon14;Parent=g1896.t2;
OX465274.1_Tachina_grossa_genome_assembly,_chromosome:_1	AUGUSTUS	intron	33313275	33316309	1	+	.	ID=g1896.t2.intron14;Parent=g1896.t2;
OX465274.1_Tachina_grossa_genome_assembly,_chromosome:_1	AUGUSTUS	CDS	33316310	33316487	1	+	1	ID=g1896.t2.CDS15;Parent=g1896.t2;
OX465274.1_Tachina_grossa_genome_assembly,_chromosome:_1	AUGUSTUS	exon	33316310	33316487	.	+	.	ID=g1896.t2.exon15;Parent=g1896.t2;
OX465274.1_Tachina_grossa_genome_assembly,_chromosome:_1	AUGUSTUS	intron	33316488	33321103	1	+	.	ID=g1896.t2.intron15;Parent=g1896.t2;
OX465274.1_Tachina_grossa_genome_assembly,_chromosome:_1	AUGUSTUS	CDS	33321104	33321274	1	+	0	ID=g1896.t2.CDS16;Parent=g1896.t2;
OX465274.1_Tachina_grossa_genome_assembly,_chromosome:_1	AUGUSTUS	exon	33321104	33321274	.	+	.	ID=g1896.t2.exon16;Parent=g1896.t2;
OX465274.1_Tachina_grossa_genome_assembly,_chromosome:_1	AUGUSTUS	intron	33321275	33321359	1	+	.	ID=g1896.t2.intron16;Parent=g1896.t2;
OX465274.1_Tachina_grossa_genome_assembly,_chromosome:_1	AUGUSTUS	CDS	33321360	33321572	1	+	0	ID=g1896.t2.CDS17;Parent=g1896.t2;
OX465274.1_Tachina_grossa_genome_assembly,_chromosome:_1	AUGUSTUS	exon	33321360	33321572	.	+	.	ID=g1896.t2.exon17;Parent=g1896.t2;
OX465274.1_Tachina_grossa_genome_assembly,_chromosome:_1	AUGUSTUS	stop_codon	33321570	33321572	.	+	0	ID=g1896.t2.stop1;Parent=g1896.t2;
OX465274.1_Tachina_grossa_genome_assembly,_chromosome:_1	GeneMark.hmm3	mRNA	33300641	33321572	.	+	.	ID=g1896.t3;Parent=g1896;
OX465274.1_Tachina_grossa_genome_assembly,_chromosome:_1	GeneMark.hmm3	start_codon	33300641	33300643	.	+	0	ID=g1896.t3.start1;Parent=g1896.t3;
OX465274.1_Tachina_grossa_genome_assembly,_chromosome:_1	GeneMark.hmm3	CDS	33300641	33300854	.	+	0	ID=g1896.t3.CDS1;Parent=g1896.t3;
OX465274.1_Tachina_grossa_genome_assembly,_chromosome:_1	GeneMark.hmm3	exon	33300641	33300854	0	+	.	ID=g1896.t3.exon1;Parent=g1896.t3;
OX465274.1_Tachina_grossa_genome_assembly,_chromosome:_1	GeneMark.hmm3	intron	33300855	33302550	.	+	2	ID=g1896.t3.intron1;Parent=g1896.t3;
OX465274.1_Tachina_grossa_genome_assembly,_chromosome:_1	GeneMark.hmm3	CDS	33302551	33302673	.	+	2	ID=g1896.t3.CDS2;Parent=g1896.t3;
OX465274.1_Tachina_grossa_genome_assembly,_chromosome:_1	GeneMark.hmm3	exon	33302551	33302673	0	+	.	ID=g1896.t3.exon2;Parent=g1896.t3;
OX465274.1_Tachina_grossa_genome_assembly,_chromosome:_1	GeneMark.hmm3	intron	33302674	33303032	.	+	2	ID=g1896.t3.intron2;Parent=g1896.t3;
OX465274.1_Tachina_grossa_genome_assembly,_chromosome:_1	GeneMark.hmm3	CDS	33303033	33303188	.	+	2	ID=g1896.t3.CDS3;Parent=g1896.t3;
OX465274.1_Tachina_grossa_genome_assembly,_chromosome:_1	GeneMark.hmm3	exon	33303033	33303188	0	+	.	ID=g1896.t3.exon3;Parent=g1896.t3;
OX465274.1_Tachina_grossa_genome_assembly,_chromosome:_1	GeneMark.hmm3	intron	33303189	33313030	.	+	2	ID=g1896.t3.intron3;Parent=g1896.t3;
OX465274.1_Tachina_grossa_genome_assembly,_chromosome:_1	GeneMark.hmm3	CDS	33313031	33313274	.	+	2	ID=g1896.t3.CDS4;Parent=g1896.t3;
OX465274.1_Tachina_grossa_genome_assembly,_chromosome:_1	GeneMark.hmm3	exon	33313031	33313274	0	+	.	ID=g1896.t3.exon4;Parent=g1896.t3;
OX465274.1_Tachina_grossa_genome_assembly,_chromosome:_1	GeneMark.hmm3	intron	33313275	33316309	.	+	1	ID=g1896.t3.intron4;Parent=g1896.t3;
OX465274.1_Tachina_grossa_genome_assembly,_chromosome:_1	GeneMark.hmm3	CDS	33316310	33316487	.	+	1	ID=g1896.t3.CDS5;Parent=g1896.t3;
OX465274.1_Tachina_grossa_genome_assembly,_chromosome:_1	GeneMark.hmm3	exon	33316310	33316487	0	+	.	ID=g1896.t3.exon5;Parent=g1896.t3;
OX465274.1_Tachina_grossa_genome_assembly,_chromosome:_1	GeneMark.hmm3	intron	33316488	33321103	.	+	0	ID=g1896.t3.intron5;Parent=g1896.t3;
OX465274.1_Tachina_grossa_genome_assembly,_chromosome:_1	GeneMark.hmm3	CDS	33321104	33321274	.	+	0	ID=g1896.t3.CDS6;Parent=g1896.t3;
OX465274.1_Tachina_grossa_genome_assembly,_chromosome:_1	GeneMark.hmm3	exon	33321104	33321274	0	+	.	ID=g1896.t3.exon6;Parent=g1896.t3;
OX465274.1_Tachina_grossa_genome_assembly,_chromosome:_1	GeneMark.hmm3	intron	33321275	33321359	.	+	0	ID=g1896.t3.intron6;Parent=g1896.t3;
OX465274.1_Tachina_grossa_genome_assembly,_chromosome:_1	GeneMark.hmm3	CDS	33321360	33321572	.	+	0	ID=g1896.t3.CDS7;Parent=g1896.t3;
OX465274.1_Tachina_grossa_genome_assembly,_chromosome:_1	GeneMark.hmm3	exon	33321360	33321572	0	+	.	ID=g1896.t3.exon7;Parent=g1896.t3;
OX465274.1_Tachina_grossa_genome_assembly,_chromosome:_1	GeneMark.hmm3	stop_codon	33321570	33321572	.	+	0	ID=g1896.t3.stop1;Parent=g1896.t3;
OX465274.1_Tachina_grossa_genome_assembly,_chromosome:_1	AUGUSTUS	gene	33338253	33343014	.	+	.	ID=g1897;
OX465274.1_Tachina_grossa_genome_assembly,_chromosome:_1	AUGUSTUS	mRNA	33338253	33343014	1	+	.	ID=g1897.t1;Parent=g1897;
OX465274.1_Tachina_grossa_genome_assembly,_chromosome:_1	AUGUSTUS	start_codon	33338253	33338255	.	+	0	ID=g1897.t1.start1;Parent=g1897.t1;
OX465274.1_Tachina_grossa_genome_assembly,_chromosome:_1	AUGUSTUS	CDS	33338253	33338343	1	+	0	ID=g1897.t1.CDS1;Parent=g1897.t1;
OX465274.1_Tachina_grossa_genome_assembly,_chromosome:_1	AUGUSTUS	exon	33338253	33338343	.	+	.	ID=g1897.t1.exon1;Parent=g1897.t1;
OX465274.1_Tachina_grossa_genome_assembly,_chromosome:_1	AUGUSTUS	intron	33338344	33340640	1	+	.	ID=g1897.t1.intron1;Parent=g1897.t1;
OX465274.1_Tachina_grossa_genome_assembly,_chromosome:_1	AUGUSTUS	CDS	33340641	33341101	1	+	2	ID=g1897.t1.CDS2;Parent=g1897.t1;
OX465274.1_Tachina_grossa_genome_assembly,_chromosome:_1	AUGUSTUS	exon	33340641	33341101	.	+	.	ID=g1897.t1.exon2;Parent=g1897.t1;
OX465274.1_Tachina_grossa_genome_assembly,_chromosome:_1	AUGUSTUS	intron	33341102	33341167	1	+	.	ID=g1897.t1.intron2;Parent=g1897.t1;
OX465274.1_Tachina_grossa_genome_assembly,_chromosome:_1	AUGUSTUS	CDS	33341168	33341359	1	+	0	ID=g1897.t1.CDS3;Parent=g1897.t1;
OX465274.1_Tachina_grossa_genome_assembly,_chromosome:_1	AUGUSTUS	exon	33341168	33341359	.	+	.	ID=g1897.t1.exon3;Parent=g1897.t1;
OX465274.1_Tachina_grossa_genome_assembly,_chromosome:_1	AUGUSTUS	intron	33341360	33341421	1	+	.	ID=g1897.t1.intron3;Parent=g1897.t1;
OX465274.1_Tachina_grossa_genome_assembly,_chromosome:_1	AUGUSTUS	CDS	33341422	33341766	1	+	0	ID=g1897.t1.CDS4;Parent=g1897.t1;
OX465274.1_Tachina_grossa_genome_assembly,_chromosome:_1	AUGUSTUS	exon	33341422	33341766	.	+	.	ID=g1897.t1.exon4;Parent=g1897.t1;
OX465274.1_Tachina_grossa_genome_assembly,_chromosome:_1	AUGUSTUS	intron	33341767	33341822	1	+	.	ID=g1897.t1.intron4;Parent=g1897.t1;
OX465274.1_Tachina_grossa_genome_assembly,_chromosome:_1	AUGUSTUS	CDS	33341823	33342021	1	+	0	ID=g1897.t1.CDS5;Parent=g1897.t1;
OX465274.1_Tachina_grossa_genome_assembly,_chromosome:_1	AUGUSTUS	exon	33341823	33342021	.	+	.	ID=g1897.t1.exon5;Parent=g1897.t1;
OX465274.1_Tachina_grossa_genome_assembly,_chromosome:_1	AUGUSTUS	intron	33342022	33342081	1	+	.	ID=g1897.t1.intron5;Parent=g1897.t1;
OX465274.1_Tachina_grossa_genome_assembly,_chromosome:_1	AUGUSTUS	CDS	33342082	33342480	1	+	2	ID=g1897.t1.CDS6;Parent=g1897.t1;
OX465274.1_Tachina_grossa_genome_assembly,_chromosome:_1	AUGUSTUS	exon	33342082	33342480	.	+	.	ID=g1897.t1.exon6;Parent=g1897.t1;
OX465274.1_Tachina_grossa_genome_assembly,_chromosome:_1	AUGUSTUS	intron	33342481	33342546	1	+	.	ID=g1897.t1.intron6;Parent=g1897.t1;
OX465274.1_Tachina_grossa_genome_assembly,_chromosome:_1	AUGUSTUS	CDS	33342547	33342783	1	+	2	ID=g1897.t1.CDS7;Parent=g1897.t1;
OX465274.1_Tachina_grossa_genome_assembly,_chromosome:_1	AUGUSTUS	exon	33342547	33342783	.	+	.	ID=g1897.t1.exon7;Parent=g1897.t1;
OX465274.1_Tachina_grossa_genome_assembly,_chromosome:_1	AUGUSTUS	intron	33342784	33342844	1	+	.	ID=g1897.t1.intron7;Parent=g1897.t1;
OX465274.1_Tachina_grossa_genome_assembly,_chromosome:_1	AUGUSTUS	CDS	33342845	33343014	1	+	2	ID=g1897.t1.CDS8;Parent=g1897.t1;
OX465274.1_Tachina_grossa_genome_assembly,_chromosome:_1	AUGUSTUS	exon	33342845	33343014	.	+	.	ID=g1897.t1.exon8;Parent=g1897.t1;
OX465274.1_Tachina_grossa_genome_assembly,_chromosome:_1	AUGUSTUS	stop_codon	33343012	33343014	.	+	0	ID=g1897.t1.stop1;Parent=g1897.t1;
OX465274.1_Tachina_grossa_genome_assembly,_chromosome:_1	AUGUSTUS	gene	33355267	33361800	.	-	.	ID=g1898;
OX465274.1_Tachina_grossa_genome_assembly,_chromosome:_1	AUGUSTUS	mRNA	33355267	33361800	1	-	.	ID=g1898.t1;Parent=g1898;
OX465274.1_Tachina_grossa_genome_assembly,_chromosome:_1	AUGUSTUS	stop_codon	33355267	33355269	.	-	0	ID=g1898.t1.stop1;Parent=g1898.t1;
OX465274.1_Tachina_grossa_genome_assembly,_chromosome:_1	AUGUSTUS	CDS	33355267	33355402	1	-	1	ID=g1898.t1.CDS1;Parent=g1898.t1;
OX465274.1_Tachina_grossa_genome_assembly,_chromosome:_1	AUGUSTUS	exon	33355267	33355402	.	-	.	ID=g1898.t1.exon1;Parent=g1898.t1;
OX465274.1_Tachina_grossa_genome_assembly,_chromosome:_1	AUGUSTUS	intron	33355403	33355522	1	-	.	ID=g1898.t1.intron1;Parent=g1898.t1;
OX465274.1_Tachina_grossa_genome_assembly,_chromosome:_1	AUGUSTUS	CDS	33355523	33355707	1	-	0	ID=g1898.t1.CDS2;Parent=g1898.t1;
OX465274.1_Tachina_grossa_genome_assembly,_chromosome:_1	AUGUSTUS	exon	33355523	33355707	.	-	.	ID=g1898.t1.exon2;Parent=g1898.t1;
OX465274.1_Tachina_grossa_genome_assembly,_chromosome:_1	AUGUSTUS	intron	33355708	33355779	1	-	.	ID=g1898.t1.intron2;Parent=g1898.t1;
OX465274.1_Tachina_grossa_genome_assembly,_chromosome:_1	AUGUSTUS	CDS	33355780	33356328	1	-	0	ID=g1898.t1.CDS3;Parent=g1898.t1;
OX465274.1_Tachina_grossa_genome_assembly,_chromosome:_1	AUGUSTUS	exon	33355780	33356328	.	-	.	ID=g1898.t1.exon3;Parent=g1898.t1;
OX465274.1_Tachina_grossa_genome_assembly,_chromosome:_1	AUGUSTUS	intron	33356329	33361455	1	-	.	ID=g1898.t1.intron3;Parent=g1898.t1;
OX465274.1_Tachina_grossa_genome_assembly,_chromosome:_1	AUGUSTUS	CDS	33361456	33361800	1	-	0	ID=g1898.t1.CDS4;Parent=g1898.t1;
OX465274.1_Tachina_grossa_genome_assembly,_chromosome:_1	AUGUSTUS	exon	33361456	33361800	.	-	.	ID=g1898.t1.exon4;Parent=g1898.t1;
OX465274.1_Tachina_grossa_genome_assembly,_chromosome:_1	AUGUSTUS	start_codon	33361798	33361800	.	-	0	ID=g1898.t1.start1;Parent=g1898.t1;
OX465274.1_Tachina_grossa_genome_assembly,_chromosome:_1	AUGUSTUS	gene	33484064	33488583	.	-	.	ID=g1899;
OX465274.1_Tachina_grossa_genome_assembly,_chromosome:_1	AUGUSTUS	mRNA	33484064	33488583	0.68	-	.	ID=g1899.t1;Parent=g1899;
OX465274.1_Tachina_grossa_genome_assembly,_chromosome:_1	AUGUSTUS	stop_codon	33484064	33484066	.	-	0	ID=g1899.t1.stop1;Parent=g1899.t1;
OX465274.1_Tachina_grossa_genome_assembly,_chromosome:_1	AUGUSTUS	CDS	33484064	33485437	1	-	0	ID=g1899.t1.CDS1;Parent=g1899.t1;
OX465274.1_Tachina_grossa_genome_assembly,_chromosome:_1	AUGUSTUS	exon	33484064	33485437	.	-	.	ID=g1899.t1.exon1;Parent=g1899.t1;
OX465274.1_Tachina_grossa_genome_assembly,_chromosome:_1	AUGUSTUS	intron	33485438	33487246	1	-	.	ID=g1899.t1.intron1;Parent=g1899.t1;
OX465274.1_Tachina_grossa_genome_assembly,_chromosome:_1	AUGUSTUS	CDS	33487247	33487360	0.91	-	0	ID=g1899.t1.CDS2;Parent=g1899.t1;
OX465274.1_Tachina_grossa_genome_assembly,_chromosome:_1	AUGUSTUS	exon	33487247	33487360	.	-	.	ID=g1899.t1.exon2;Parent=g1899.t1;
OX465274.1_Tachina_grossa_genome_assembly,_chromosome:_1	AUGUSTUS	intron	33487361	33488574	0.68	-	.	ID=g1899.t1.intron2;Parent=g1899.t1;
OX465274.1_Tachina_grossa_genome_assembly,_chromosome:_1	AUGUSTUS	CDS	33488575	33488583	0.68	-	0	ID=g1899.t1.CDS3;Parent=g1899.t1;
OX465274.1_Tachina_grossa_genome_assembly,_chromosome:_1	AUGUSTUS	exon	33488575	33488583	.	-	.	ID=g1899.t1.exon3;Parent=g1899.t1;
OX465274.1_Tachina_grossa_genome_assembly,_chromosome:_1	AUGUSTUS	start_codon	33488581	33488583	.	-	0	ID=g1899.t1.start1;Parent=g1899.t1;
OX465274.1_Tachina_grossa_genome_assembly,_chromosome:_1	AUGUSTUS	gene	33608340	33608955	.	-	.	ID=g1900;
OX465274.1_Tachina_grossa_genome_assembly,_chromosome:_1	AUGUSTUS	mRNA	33608340	33608955	1	-	.	ID=g1900.t1;Parent=g1900;
OX465274.1_Tachina_grossa_genome_assembly,_chromosome:_1	AUGUSTUS	stop_codon	33608340	33608342	.	-	0	ID=g1900.t1.stop1;Parent=g1900.t1;
OX465274.1_Tachina_grossa_genome_assembly,_chromosome:_1	AUGUSTUS	CDS	33608340	33608656	1	-	2	ID=g1900.t1.CDS1;Parent=g1900.t1;
OX465274.1_Tachina_grossa_genome_assembly,_chromosome:_1	AUGUSTUS	exon	33608340	33608656	.	-	.	ID=g1900.t1.exon1;Parent=g1900.t1;
OX465274.1_Tachina_grossa_genome_assembly,_chromosome:_1	AUGUSTUS	intron	33608657	33608849	1	-	.	ID=g1900.t1.intron1;Parent=g1900.t1;
OX465274.1_Tachina_grossa_genome_assembly,_chromosome:_1	AUGUSTUS	CDS	33608850	33608955	1	-	0	ID=g1900.t1.CDS2;Parent=g1900.t1;
OX465274.1_Tachina_grossa_genome_assembly,_chromosome:_1	AUGUSTUS	exon	33608850	33608955	.	-	.	ID=g1900.t1.exon2;Parent=g1900.t1;
OX465274.1_Tachina_grossa_genome_assembly,_chromosome:_1	AUGUSTUS	start_codon	33608953	33608955	.	-	0	ID=g1900.t1.start1;Parent=g1900.t1;
OX465274.1_Tachina_grossa_genome_assembly,_chromosome:_1	AUGUSTUS	gene	33679878	33680129	.	+	.	ID=g1901;
OX465274.1_Tachina_grossa_genome_assembly,_chromosome:_1	AUGUSTUS	mRNA	33679878	33680129	1	+	.	ID=g1901.t1;Parent=g1901;
OX465274.1_Tachina_grossa_genome_assembly,_chromosome:_1	AUGUSTUS	start_codon	33679878	33679880	.	+	0	ID=g1901.t1.start1;Parent=g1901.t1;
OX465274.1_Tachina_grossa_genome_assembly,_chromosome:_1	AUGUSTUS	CDS	33679878	33680129	1	+	0	ID=g1901.t1.CDS1;Parent=g1901.t1;
OX465274.1_Tachina_grossa_genome_assembly,_chromosome:_1	AUGUSTUS	exon	33679878	33680129	.	+	.	ID=g1901.t1.exon1;Parent=g1901.t1;
OX465274.1_Tachina_grossa_genome_assembly,_chromosome:_1	AUGUSTUS	stop_codon	33680127	33680129	.	+	0	ID=g1901.t1.stop1;Parent=g1901.t1;
OX465274.1_Tachina_grossa_genome_assembly,_chromosome:_1	GeneMark.hmm3	gene	33759920	33761515	.	-	.	ID=g1902;
OX465274.1_Tachina_grossa_genome_assembly,_chromosome:_1	GeneMark.hmm3	mRNA	33759920	33761515	.	-	.	ID=g1902.t1;Parent=g1902;
OX465274.1_Tachina_grossa_genome_assembly,_chromosome:_1	GeneMark.hmm3	CDS	33759920	33761515	.	-	0	ID=g1902.t1.CDS1;Parent=g1902.t1;
OX465274.1_Tachina_grossa_genome_assembly,_chromosome:_1	GeneMark.hmm3	exon	33759920	33761515	.	-	0	ID=g1902.t1.exon1;Parent=g1902.t1;
OX465274.1_Tachina_grossa_genome_assembly,_chromosome:_1	AUGUSTUS	gene	33759920	33762327	.	-	.	ID=g1903;
OX465274.1_Tachina_grossa_genome_assembly,_chromosome:_1	AUGUSTUS	mRNA	33759920	33762327	1	-	.	ID=g1903.t1;Parent=g1903;
OX465274.1_Tachina_grossa_genome_assembly,_chromosome:_1	AUGUSTUS	stop_codon	33759920	33759922	.	-	0	ID=g1903.t1.stop1;Parent=g1903.t1;
OX465274.1_Tachina_grossa_genome_assembly,_chromosome:_1	AUGUSTUS	CDS	33759920	33761532	1	-	2	ID=g1903.t1.CDS1;Parent=g1903.t1;
OX465274.1_Tachina_grossa_genome_assembly,_chromosome:_1	AUGUSTUS	exon	33759920	33761532	.	-	.	ID=g1903.t1.exon1;Parent=g1903.t1;
OX465274.1_Tachina_grossa_genome_assembly,_chromosome:_1	AUGUSTUS	intron	33761533	33762191	1	-	.	ID=g1903.t1.intron1;Parent=g1903.t1;
OX465274.1_Tachina_grossa_genome_assembly,_chromosome:_1	AUGUSTUS	CDS	33762192	33762327	1	-	0	ID=g1903.t1.CDS2;Parent=g1903.t1;
OX465274.1_Tachina_grossa_genome_assembly,_chromosome:_1	AUGUSTUS	exon	33762192	33762327	.	-	.	ID=g1903.t1.exon2;Parent=g1903.t1;
OX465274.1_Tachina_grossa_genome_assembly,_chromosome:_1	AUGUSTUS	start_codon	33762325	33762327	.	-	0	ID=g1903.t1.start1;Parent=g1903.t1;
OX465274.1_Tachina_grossa_genome_assembly,_chromosome:_1	AUGUSTUS	gene	33766064	33770859	.	-	.	ID=g1904;
OX465274.1_Tachina_grossa_genome_assembly,_chromosome:_1	AUGUSTUS	mRNA	33766064	33770859	1	-	.	ID=g1904.t1;Parent=g1904;
OX465274.1_Tachina_grossa_genome_assembly,_chromosome:_1	AUGUSTUS	stop_codon	33766064	33766066	.	-	0	ID=g1904.t1.stop1;Parent=g1904.t1;
OX465274.1_Tachina_grossa_genome_assembly,_chromosome:_1	AUGUSTUS	CDS	33766064	33766236	1	-	2	ID=g1904.t1.CDS1;Parent=g1904.t1;
OX465274.1_Tachina_grossa_genome_assembly,_chromosome:_1	AUGUSTUS	exon	33766064	33766236	.	-	.	ID=g1904.t1.exon1;Parent=g1904.t1;
OX465274.1_Tachina_grossa_genome_assembly,_chromosome:_1	AUGUSTUS	intron	33766237	33766301	1	-	.	ID=g1904.t1.intron1;Parent=g1904.t1;
OX465274.1_Tachina_grossa_genome_assembly,_chromosome:_1	AUGUSTUS	CDS	33766302	33767785	1	-	1	ID=g1904.t1.CDS2;Parent=g1904.t1;
OX465274.1_Tachina_grossa_genome_assembly,_chromosome:_1	AUGUSTUS	exon	33766302	33767785	.	-	.	ID=g1904.t1.exon2;Parent=g1904.t1;
OX465274.1_Tachina_grossa_genome_assembly,_chromosome:_1	AUGUSTUS	intron	33767786	33767844	1	-	.	ID=g1904.t1.intron2;Parent=g1904.t1;
OX465274.1_Tachina_grossa_genome_assembly,_chromosome:_1	AUGUSTUS	CDS	33767845	33767977	1	-	2	ID=g1904.t1.CDS3;Parent=g1904.t1;
OX465274.1_Tachina_grossa_genome_assembly,_chromosome:_1	AUGUSTUS	exon	33767845	33767977	.	-	.	ID=g1904.t1.exon3;Parent=g1904.t1;
OX465274.1_Tachina_grossa_genome_assembly,_chromosome:_1	AUGUSTUS	intron	33767978	33768038	1	-	.	ID=g1904.t1.intron3;Parent=g1904.t1;
OX465274.1_Tachina_grossa_genome_assembly,_chromosome:_1	AUGUSTUS	CDS	33768039	33768794	1	-	2	ID=g1904.t1.CDS4;Parent=g1904.t1;
OX465274.1_Tachina_grossa_genome_assembly,_chromosome:_1	AUGUSTUS	exon	33768039	33768794	.	-	.	ID=g1904.t1.exon4;Parent=g1904.t1;
OX465274.1_Tachina_grossa_genome_assembly,_chromosome:_1	AUGUSTUS	intron	33768795	33769715	1	-	.	ID=g1904.t1.intron4;Parent=g1904.t1;
OX465274.1_Tachina_grossa_genome_assembly,_chromosome:_1	AUGUSTUS	CDS	33769716	33770859	1	-	0	ID=g1904.t1.CDS5;Parent=g1904.t1;
OX465274.1_Tachina_grossa_genome_assembly,_chromosome:_1	AUGUSTUS	exon	33769716	33770859	.	-	.	ID=g1904.t1.exon5;Parent=g1904.t1;
OX465274.1_Tachina_grossa_genome_assembly,_chromosome:_1	AUGUSTUS	start_codon	33770857	33770859	.	-	0	ID=g1904.t1.start1;Parent=g1904.t1;
OX465274.1_Tachina_grossa_genome_assembly,_chromosome:_1	AUGUSTUS	gene	33798874	33803179	.	+	.	ID=g1905;
OX465274.1_Tachina_grossa_genome_assembly,_chromosome:_1	AUGUSTUS	mRNA	33798874	33803179	1	+	.	ID=g1905.t1;Parent=g1905;
OX465274.1_Tachina_grossa_genome_assembly,_chromosome:_1	AUGUSTUS	start_codon	33798874	33798876	.	+	0	ID=g1905.t1.start1;Parent=g1905.t1;
OX465274.1_Tachina_grossa_genome_assembly,_chromosome:_1	AUGUSTUS	CDS	33798874	33799022	1	+	0	ID=g1905.t1.CDS1;Parent=g1905.t1;
OX465274.1_Tachina_grossa_genome_assembly,_chromosome:_1	AUGUSTUS	exon	33798874	33799022	.	+	.	ID=g1905.t1.exon1;Parent=g1905.t1;
OX465274.1_Tachina_grossa_genome_assembly,_chromosome:_1	AUGUSTUS	intron	33799023	33803016	1	+	.	ID=g1905.t1.intron1;Parent=g1905.t1;
OX465274.1_Tachina_grossa_genome_assembly,_chromosome:_1	AUGUSTUS	CDS	33803017	33803179	1	+	1	ID=g1905.t1.CDS2;Parent=g1905.t1;
OX465274.1_Tachina_grossa_genome_assembly,_chromosome:_1	AUGUSTUS	exon	33803017	33803179	.	+	.	ID=g1905.t1.exon2;Parent=g1905.t1;
OX465274.1_Tachina_grossa_genome_assembly,_chromosome:_1	AUGUSTUS	stop_codon	33803177	33803179	.	+	0	ID=g1905.t1.stop1;Parent=g1905.t1;
OX465274.1_Tachina_grossa_genome_assembly,_chromosome:_1	AUGUSTUS	gene	33808023	33819564	.	+	.	ID=g1906;
OX465274.1_Tachina_grossa_genome_assembly,_chromosome:_1	AUGUSTUS	mRNA	33808023	33819564	0.81	+	.	ID=g1906.t1;Parent=g1906;
OX465274.1_Tachina_grossa_genome_assembly,_chromosome:_1	AUGUSTUS	start_codon	33808023	33808025	.	+	0	ID=g1906.t1.start1;Parent=g1906.t1;
OX465274.1_Tachina_grossa_genome_assembly,_chromosome:_1	AUGUSTUS	CDS	33808023	33808067	0.81	+	0	ID=g1906.t1.CDS1;Parent=g1906.t1;
OX465274.1_Tachina_grossa_genome_assembly,_chromosome:_1	AUGUSTUS	exon	33808023	33808067	.	+	.	ID=g1906.t1.exon1;Parent=g1906.t1;
OX465274.1_Tachina_grossa_genome_assembly,_chromosome:_1	AUGUSTUS	intron	33808068	33819201	0.81	+	.	ID=g1906.t1.intron1;Parent=g1906.t1;
OX465274.1_Tachina_grossa_genome_assembly,_chromosome:_1	AUGUSTUS	CDS	33819202	33819564	1	+	0	ID=g1906.t1.CDS2;Parent=g1906.t1;
OX465274.1_Tachina_grossa_genome_assembly,_chromosome:_1	AUGUSTUS	exon	33819202	33819564	.	+	.	ID=g1906.t1.exon2;Parent=g1906.t1;
OX465274.1_Tachina_grossa_genome_assembly,_chromosome:_1	AUGUSTUS	stop_codon	33819562	33819564	.	+	0	ID=g1906.t1.stop1;Parent=g1906.t1;
OX465274.1_Tachina_grossa_genome_assembly,_chromosome:_1	AUGUSTUS	gene	33825324	33827248	.	+	.	ID=g1907;
OX465274.1_Tachina_grossa_genome_assembly,_chromosome:_1	AUGUSTUS	mRNA	33825324	33827248	1	+	.	ID=g1907.t1;Parent=g1907;
OX465274.1_Tachina_grossa_genome_assembly,_chromosome:_1	AUGUSTUS	start_codon	33825324	33825326	.	+	0	ID=g1907.t1.start1;Parent=g1907.t1;
OX465274.1_Tachina_grossa_genome_assembly,_chromosome:_1	AUGUSTUS	CDS	33825324	33825353	1	+	0	ID=g1907.t1.CDS1;Parent=g1907.t1;
OX465274.1_Tachina_grossa_genome_assembly,_chromosome:_1	AUGUSTUS	exon	33825324	33825353	.	+	.	ID=g1907.t1.exon1;Parent=g1907.t1;
OX465274.1_Tachina_grossa_genome_assembly,_chromosome:_1	AUGUSTUS	intron	33825354	33825415	1	+	.	ID=g1907.t1.intron1;Parent=g1907.t1;
OX465274.1_Tachina_grossa_genome_assembly,_chromosome:_1	AUGUSTUS	CDS	33825416	33825968	1	+	0	ID=g1907.t1.CDS2;Parent=g1907.t1;
OX465274.1_Tachina_grossa_genome_assembly,_chromosome:_1	AUGUSTUS	exon	33825416	33825968	.	+	.	ID=g1907.t1.exon2;Parent=g1907.t1;
OX465274.1_Tachina_grossa_genome_assembly,_chromosome:_1	AUGUSTUS	intron	33825969	33826037	1	+	.	ID=g1907.t1.intron2;Parent=g1907.t1;
OX465274.1_Tachina_grossa_genome_assembly,_chromosome:_1	AUGUSTUS	CDS	33826038	33826903	1	+	2	ID=g1907.t1.CDS3;Parent=g1907.t1;
OX465274.1_Tachina_grossa_genome_assembly,_chromosome:_1	AUGUSTUS	exon	33826038	33826903	.	+	.	ID=g1907.t1.exon3;Parent=g1907.t1;
OX465274.1_Tachina_grossa_genome_assembly,_chromosome:_1	AUGUSTUS	intron	33826904	33826969	1	+	.	ID=g1907.t1.intron3;Parent=g1907.t1;
OX465274.1_Tachina_grossa_genome_assembly,_chromosome:_1	AUGUSTUS	CDS	33826970	33827248	1	+	0	ID=g1907.t1.CDS4;Parent=g1907.t1;
OX465274.1_Tachina_grossa_genome_assembly,_chromosome:_1	AUGUSTUS	exon	33826970	33827248	.	+	.	ID=g1907.t1.exon4;Parent=g1907.t1;
OX465274.1_Tachina_grossa_genome_assembly,_chromosome:_1	AUGUSTUS	stop_codon	33827246	33827248	.	+	0	ID=g1907.t1.stop1;Parent=g1907.t1;
OX465274.1_Tachina_grossa_genome_assembly,_chromosome:_1	AUGUSTUS	gene	33829486	33838788	.	-	.	ID=g1908;
OX465274.1_Tachina_grossa_genome_assembly,_chromosome:_1	AUGUSTUS	mRNA	33829486	33838788	1	-	.	ID=g1908.t1;Parent=g1908;
OX465274.1_Tachina_grossa_genome_assembly,_chromosome:_1	AUGUSTUS	stop_codon	33829486	33829488	.	-	0	ID=g1908.t1.stop1;Parent=g1908.t1;
OX465274.1_Tachina_grossa_genome_assembly,_chromosome:_1	AUGUSTUS	CDS	33829486	33829659	1	-	0	ID=g1908.t1.CDS1;Parent=g1908.t1;
OX465274.1_Tachina_grossa_genome_assembly,_chromosome:_1	AUGUSTUS	exon	33829486	33829659	.	-	.	ID=g1908.t1.exon1;Parent=g1908.t1;
OX465274.1_Tachina_grossa_genome_assembly,_chromosome:_1	AUGUSTUS	intron	33829660	33829756	1	-	.	ID=g1908.t1.intron1;Parent=g1908.t1;
OX465274.1_Tachina_grossa_genome_assembly,_chromosome:_1	AUGUSTUS	CDS	33829757	33830181	1	-	2	ID=g1908.t1.CDS2;Parent=g1908.t1;
OX465274.1_Tachina_grossa_genome_assembly,_chromosome:_1	AUGUSTUS	exon	33829757	33830181	.	-	.	ID=g1908.t1.exon2;Parent=g1908.t1;
OX465274.1_Tachina_grossa_genome_assembly,_chromosome:_1	AUGUSTUS	intron	33830182	33833491	1	-	.	ID=g1908.t1.intron2;Parent=g1908.t1;
OX465274.1_Tachina_grossa_genome_assembly,_chromosome:_1	AUGUSTUS	CDS	33833492	33833762	1	-	0	ID=g1908.t1.CDS3;Parent=g1908.t1;
OX465274.1_Tachina_grossa_genome_assembly,_chromosome:_1	AUGUSTUS	exon	33833492	33833762	.	-	.	ID=g1908.t1.exon3;Parent=g1908.t1;
OX465274.1_Tachina_grossa_genome_assembly,_chromosome:_1	AUGUSTUS	intron	33833763	33833823	1	-	.	ID=g1908.t1.intron3;Parent=g1908.t1;
OX465274.1_Tachina_grossa_genome_assembly,_chromosome:_1	AUGUSTUS	CDS	33833824	33833986	1	-	1	ID=g1908.t1.CDS4;Parent=g1908.t1;
OX465274.1_Tachina_grossa_genome_assembly,_chromosome:_1	AUGUSTUS	exon	33833824	33833986	.	-	.	ID=g1908.t1.exon4;Parent=g1908.t1;
OX465274.1_Tachina_grossa_genome_assembly,_chromosome:_1	AUGUSTUS	intron	33833987	33834043	1	-	.	ID=g1908.t1.intron4;Parent=g1908.t1;
OX465274.1_Tachina_grossa_genome_assembly,_chromosome:_1	AUGUSTUS	CDS	33834044	33834196	1	-	1	ID=g1908.t1.CDS5;Parent=g1908.t1;
OX465274.1_Tachina_grossa_genome_assembly,_chromosome:_1	AUGUSTUS	exon	33834044	33834196	.	-	.	ID=g1908.t1.exon5;Parent=g1908.t1;
OX465274.1_Tachina_grossa_genome_assembly,_chromosome:_1	AUGUSTUS	intron	33834197	33837734	1	-	.	ID=g1908.t1.intron5;Parent=g1908.t1;
OX465274.1_Tachina_grossa_genome_assembly,_chromosome:_1	AUGUSTUS	CDS	33837735	33837841	1	-	0	ID=g1908.t1.CDS6;Parent=g1908.t1;
OX465274.1_Tachina_grossa_genome_assembly,_chromosome:_1	AUGUSTUS	exon	33837735	33837841	.	-	.	ID=g1908.t1.exon6;Parent=g1908.t1;
OX465274.1_Tachina_grossa_genome_assembly,_chromosome:_1	AUGUSTUS	intron	33837842	33838722	1	-	.	ID=g1908.t1.intron6;Parent=g1908.t1;
OX465274.1_Tachina_grossa_genome_assembly,_chromosome:_1	AUGUSTUS	CDS	33838723	33838788	1	-	0	ID=g1908.t1.CDS7;Parent=g1908.t1;
OX465274.1_Tachina_grossa_genome_assembly,_chromosome:_1	AUGUSTUS	exon	33838723	33838788	.	-	.	ID=g1908.t1.exon7;Parent=g1908.t1;
OX465274.1_Tachina_grossa_genome_assembly,_chromosome:_1	AUGUSTUS	start_codon	33838786	33838788	.	-	0	ID=g1908.t1.start1;Parent=g1908.t1;
OX465274.1_Tachina_grossa_genome_assembly,_chromosome:_1	AUGUSTUS	gene	33840846	33844017	.	+	.	ID=g1909;
OX465274.1_Tachina_grossa_genome_assembly,_chromosome:_1	AUGUSTUS	mRNA	33840846	33844017	1	+	.	ID=g1909.t1;Parent=g1909;
OX465274.1_Tachina_grossa_genome_assembly,_chromosome:_1	AUGUSTUS	start_codon	33840846	33840848	.	+	0	ID=g1909.t1.start1;Parent=g1909.t1;
OX465274.1_Tachina_grossa_genome_assembly,_chromosome:_1	AUGUSTUS	CDS	33840846	33841482	1	+	0	ID=g1909.t1.CDS1;Parent=g1909.t1;
OX465274.1_Tachina_grossa_genome_assembly,_chromosome:_1	AUGUSTUS	exon	33840846	33841482	.	+	.	ID=g1909.t1.exon1;Parent=g1909.t1;
OX465274.1_Tachina_grossa_genome_assembly,_chromosome:_1	AUGUSTUS	intron	33841483	33842099	1	+	.	ID=g1909.t1.intron1;Parent=g1909.t1;
OX465274.1_Tachina_grossa_genome_assembly,_chromosome:_1	AUGUSTUS	CDS	33842100	33842544	1	+	2	ID=g1909.t1.CDS2;Parent=g1909.t1;
OX465274.1_Tachina_grossa_genome_assembly,_chromosome:_1	AUGUSTUS	exon	33842100	33842544	.	+	.	ID=g1909.t1.exon2;Parent=g1909.t1;
OX465274.1_Tachina_grossa_genome_assembly,_chromosome:_1	AUGUSTUS	intron	33842545	33842607	1	+	.	ID=g1909.t1.intron2;Parent=g1909.t1;
OX465274.1_Tachina_grossa_genome_assembly,_chromosome:_1	AUGUSTUS	CDS	33842608	33843065	1	+	1	ID=g1909.t1.CDS3;Parent=g1909.t1;
OX465274.1_Tachina_grossa_genome_assembly,_chromosome:_1	AUGUSTUS	exon	33842608	33843065	.	+	.	ID=g1909.t1.exon3;Parent=g1909.t1;
OX465274.1_Tachina_grossa_genome_assembly,_chromosome:_1	AUGUSTUS	intron	33843066	33843628	1	+	.	ID=g1909.t1.intron3;Parent=g1909.t1;
OX465274.1_Tachina_grossa_genome_assembly,_chromosome:_1	AUGUSTUS	CDS	33843629	33844017	1	+	2	ID=g1909.t1.CDS4;Parent=g1909.t1;
OX465274.1_Tachina_grossa_genome_assembly,_chromosome:_1	AUGUSTUS	exon	33843629	33844017	.	+	.	ID=g1909.t1.exon4;Parent=g1909.t1;
OX465274.1_Tachina_grossa_genome_assembly,_chromosome:_1	AUGUSTUS	stop_codon	33844015	33844017	.	+	0	ID=g1909.t1.stop1;Parent=g1909.t1;
OX465274.1_Tachina_grossa_genome_assembly,_chromosome:_1	AUGUSTUS	gene	33873996	33874631	.	+	.	ID=g1910;
OX465274.1_Tachina_grossa_genome_assembly,_chromosome:_1	AUGUSTUS	mRNA	33873996	33874631	1	+	.	ID=g1910.t1;Parent=g1910;
OX465274.1_Tachina_grossa_genome_assembly,_chromosome:_1	AUGUSTUS	start_codon	33873996	33873998	.	+	0	ID=g1910.t1.start1;Parent=g1910.t1;
OX465274.1_Tachina_grossa_genome_assembly,_chromosome:_1	AUGUSTUS	CDS	33873996	33874631	1	+	0	ID=g1910.t1.CDS1;Parent=g1910.t1;
OX465274.1_Tachina_grossa_genome_assembly,_chromosome:_1	AUGUSTUS	exon	33873996	33874631	.	+	.	ID=g1910.t1.exon1;Parent=g1910.t1;
OX465274.1_Tachina_grossa_genome_assembly,_chromosome:_1	AUGUSTUS	stop_codon	33874629	33874631	.	+	0	ID=g1910.t1.stop1;Parent=g1910.t1;
OX465274.1_Tachina_grossa_genome_assembly,_chromosome:_1	AUGUSTUS	gene	34087072	34097307	.	+	.	ID=g1911;
OX465274.1_Tachina_grossa_genome_assembly,_chromosome:_1	AUGUSTUS	mRNA	34087072	34097307	0.93	+	.	ID=g1911.t1;Parent=g1911;
OX465274.1_Tachina_grossa_genome_assembly,_chromosome:_1	AUGUSTUS	start_codon	34087072	34087074	.	+	0	ID=g1911.t1.start1;Parent=g1911.t1;
OX465274.1_Tachina_grossa_genome_assembly,_chromosome:_1	AUGUSTUS	CDS	34087072	34087502	1	+	0	ID=g1911.t1.CDS1;Parent=g1911.t1;
OX465274.1_Tachina_grossa_genome_assembly,_chromosome:_1	AUGUSTUS	exon	34087072	34087502	.	+	.	ID=g1911.t1.exon1;Parent=g1911.t1;
OX465274.1_Tachina_grossa_genome_assembly,_chromosome:_1	AUGUSTUS	intron	34087503	34089492	1	+	.	ID=g1911.t1.intron1;Parent=g1911.t1;
OX465274.1_Tachina_grossa_genome_assembly,_chromosome:_1	AUGUSTUS	CDS	34089493	34090042	1	+	1	ID=g1911.t1.CDS2;Parent=g1911.t1;
OX465274.1_Tachina_grossa_genome_assembly,_chromosome:_1	AUGUSTUS	exon	34089493	34090042	.	+	.	ID=g1911.t1.exon2;Parent=g1911.t1;
OX465274.1_Tachina_grossa_genome_assembly,_chromosome:_1	AUGUSTUS	intron	34090043	34096518	1	+	.	ID=g1911.t1.intron2;Parent=g1911.t1;
OX465274.1_Tachina_grossa_genome_assembly,_chromosome:_1	AUGUSTUS	CDS	34096519	34097307	0.93	+	0	ID=g1911.t1.CDS3;Parent=g1911.t1;
OX465274.1_Tachina_grossa_genome_assembly,_chromosome:_1	AUGUSTUS	exon	34096519	34097307	.	+	.	ID=g1911.t1.exon3;Parent=g1911.t1;
OX465274.1_Tachina_grossa_genome_assembly,_chromosome:_1	AUGUSTUS	stop_codon	34097305	34097307	.	+	0	ID=g1911.t1.stop1;Parent=g1911.t1;
OX465274.1_Tachina_grossa_genome_assembly,_chromosome:_1	AUGUSTUS	gene	34171804	34203101	.	+	.	ID=g1912;
OX465274.1_Tachina_grossa_genome_assembly,_chromosome:_1	AUGUSTUS	mRNA	34171804	34203101	0.95	+	.	ID=g1912.t1;Parent=g1912;
OX465274.1_Tachina_grossa_genome_assembly,_chromosome:_1	AUGUSTUS	start_codon	34171804	34171806	.	+	0	ID=g1912.t1.start1;Parent=g1912.t1;
OX465274.1_Tachina_grossa_genome_assembly,_chromosome:_1	AUGUSTUS	CDS	34171804	34171839	0.95	+	0	ID=g1912.t1.CDS1;Parent=g1912.t1;
OX465274.1_Tachina_grossa_genome_assembly,_chromosome:_1	AUGUSTUS	exon	34171804	34171839	.	+	.	ID=g1912.t1.exon1;Parent=g1912.t1;
OX465274.1_Tachina_grossa_genome_assembly,_chromosome:_1	AUGUSTUS	intron	34171840	34183150	0.95	+	.	ID=g1912.t1.intron1;Parent=g1912.t1;
OX465274.1_Tachina_grossa_genome_assembly,_chromosome:_1	AUGUSTUS	CDS	34183151	34183320	0.99	+	0	ID=g1912.t1.CDS2;Parent=g1912.t1;
OX465274.1_Tachina_grossa_genome_assembly,_chromosome:_1	AUGUSTUS	exon	34183151	34183320	.	+	.	ID=g1912.t1.exon2;Parent=g1912.t1;
OX465274.1_Tachina_grossa_genome_assembly,_chromosome:_1	AUGUSTUS	intron	34183321	34195836	1	+	.	ID=g1912.t1.intron2;Parent=g1912.t1;
OX465274.1_Tachina_grossa_genome_assembly,_chromosome:_1	AUGUSTUS	CDS	34195837	34197405	1	+	1	ID=g1912.t1.CDS3;Parent=g1912.t1;
OX465274.1_Tachina_grossa_genome_assembly,_chromosome:_1	AUGUSTUS	exon	34195837	34197405	.	+	.	ID=g1912.t1.exon3;Parent=g1912.t1;
OX465274.1_Tachina_grossa_genome_assembly,_chromosome:_1	AUGUSTUS	intron	34197406	34197478	1	+	.	ID=g1912.t1.intron3;Parent=g1912.t1;
OX465274.1_Tachina_grossa_genome_assembly,_chromosome:_1	AUGUSTUS	CDS	34197479	34198070	1	+	1	ID=g1912.t1.CDS4;Parent=g1912.t1;
OX465274.1_Tachina_grossa_genome_assembly,_chromosome:_1	AUGUSTUS	exon	34197479	34198070	.	+	.	ID=g1912.t1.exon4;Parent=g1912.t1;
OX465274.1_Tachina_grossa_genome_assembly,_chromosome:_1	AUGUSTUS	intron	34198071	34201793	1	+	.	ID=g1912.t1.intron4;Parent=g1912.t1;
OX465274.1_Tachina_grossa_genome_assembly,_chromosome:_1	AUGUSTUS	CDS	34201794	34203101	1	+	0	ID=g1912.t1.CDS5;Parent=g1912.t1;
OX465274.1_Tachina_grossa_genome_assembly,_chromosome:_1	AUGUSTUS	exon	34201794	34203101	.	+	.	ID=g1912.t1.exon5;Parent=g1912.t1;
OX465274.1_Tachina_grossa_genome_assembly,_chromosome:_1	AUGUSTUS	stop_codon	34203099	34203101	.	+	0	ID=g1912.t1.stop1;Parent=g1912.t1;
OX465274.1_Tachina_grossa_genome_assembly,_chromosome:_1	AUGUSTUS	gene	34205240	34235204	.	+	.	ID=g1913;
OX465274.1_Tachina_grossa_genome_assembly,_chromosome:_1	AUGUSTUS	mRNA	34205240	34235204	1	+	.	ID=g1913.t1;Parent=g1913;
OX465274.1_Tachina_grossa_genome_assembly,_chromosome:_1	AUGUSTUS	start_codon	34205240	34205242	.	+	0	ID=g1913.t1.start1;Parent=g1913.t1;
OX465274.1_Tachina_grossa_genome_assembly,_chromosome:_1	AUGUSTUS	CDS	34205240	34205437	1	+	0	ID=g1913.t1.CDS1;Parent=g1913.t1;
OX465274.1_Tachina_grossa_genome_assembly,_chromosome:_1	AUGUSTUS	exon	34205240	34205437	.	+	.	ID=g1913.t1.exon1;Parent=g1913.t1;
OX465274.1_Tachina_grossa_genome_assembly,_chromosome:_1	AUGUSTUS	intron	34205438	34205658	1	+	.	ID=g1913.t1.intron1;Parent=g1913.t1;
OX465274.1_Tachina_grossa_genome_assembly,_chromosome:_1	AUGUSTUS	CDS	34205659	34206254	1	+	0	ID=g1913.t1.CDS2;Parent=g1913.t1;
OX465274.1_Tachina_grossa_genome_assembly,_chromosome:_1	AUGUSTUS	exon	34205659	34206254	.	+	.	ID=g1913.t1.exon2;Parent=g1913.t1;
OX465274.1_Tachina_grossa_genome_assembly,_chromosome:_1	AUGUSTUS	intron	34206255	34206315	1	+	.	ID=g1913.t1.intron2;Parent=g1913.t1;
OX465274.1_Tachina_grossa_genome_assembly,_chromosome:_1	AUGUSTUS	CDS	34206316	34206476	1	+	1	ID=g1913.t1.CDS3;Parent=g1913.t1;
OX465274.1_Tachina_grossa_genome_assembly,_chromosome:_1	AUGUSTUS	exon	34206316	34206476	.	+	.	ID=g1913.t1.exon3;Parent=g1913.t1;
OX465274.1_Tachina_grossa_genome_assembly,_chromosome:_1	AUGUSTUS	intron	34206477	34212417	1	+	.	ID=g1913.t1.intron3;Parent=g1913.t1;
OX465274.1_Tachina_grossa_genome_assembly,_chromosome:_1	AUGUSTUS	CDS	34212418	34212511	1	+	2	ID=g1913.t1.CDS4;Parent=g1913.t1;
OX465274.1_Tachina_grossa_genome_assembly,_chromosome:_1	AUGUSTUS	exon	34212418	34212511	.	+	.	ID=g1913.t1.exon4;Parent=g1913.t1;
OX465274.1_Tachina_grossa_genome_assembly,_chromosome:_1	AUGUSTUS	intron	34212512	34213480	1	+	.	ID=g1913.t1.intron4;Parent=g1913.t1;
OX465274.1_Tachina_grossa_genome_assembly,_chromosome:_1	AUGUSTUS	CDS	34213481	34213703	1	+	1	ID=g1913.t1.CDS5;Parent=g1913.t1;
OX465274.1_Tachina_grossa_genome_assembly,_chromosome:_1	AUGUSTUS	exon	34213481	34213703	.	+	.	ID=g1913.t1.exon5;Parent=g1913.t1;
OX465274.1_Tachina_grossa_genome_assembly,_chromosome:_1	AUGUSTUS	intron	34213704	34225110	1	+	.	ID=g1913.t1.intron5;Parent=g1913.t1;
OX465274.1_Tachina_grossa_genome_assembly,_chromosome:_1	AUGUSTUS	CDS	34225111	34225381	1	+	0	ID=g1913.t1.CDS6;Parent=g1913.t1;
OX465274.1_Tachina_grossa_genome_assembly,_chromosome:_1	AUGUSTUS	exon	34225111	34225381	.	+	.	ID=g1913.t1.exon6;Parent=g1913.t1;
OX465274.1_Tachina_grossa_genome_assembly,_chromosome:_1	AUGUSTUS	intron	34225382	34225448	1	+	.	ID=g1913.t1.intron6;Parent=g1913.t1;
OX465274.1_Tachina_grossa_genome_assembly,_chromosome:_1	AUGUSTUS	CDS	34225449	34225578	1	+	2	ID=g1913.t1.CDS7;Parent=g1913.t1;
OX465274.1_Tachina_grossa_genome_assembly,_chromosome:_1	AUGUSTUS	exon	34225449	34225578	.	+	.	ID=g1913.t1.exon7;Parent=g1913.t1;
OX465274.1_Tachina_grossa_genome_assembly,_chromosome:_1	AUGUSTUS	intron	34225579	34229076	1	+	.	ID=g1913.t1.intron7;Parent=g1913.t1;
OX465274.1_Tachina_grossa_genome_assembly,_chromosome:_1	AUGUSTUS	CDS	34229077	34231349	1	+	1	ID=g1913.t1.CDS8;Parent=g1913.t1;
OX465274.1_Tachina_grossa_genome_assembly,_chromosome:_1	AUGUSTUS	exon	34229077	34231349	.	+	.	ID=g1913.t1.exon8;Parent=g1913.t1;
OX465274.1_Tachina_grossa_genome_assembly,_chromosome:_1	AUGUSTUS	intron	34231350	34234980	1	+	.	ID=g1913.t1.intron8;Parent=g1913.t1;
OX465274.1_Tachina_grossa_genome_assembly,_chromosome:_1	AUGUSTUS	CDS	34234981	34235204	1	+	2	ID=g1913.t1.CDS9;Parent=g1913.t1;
OX465274.1_Tachina_grossa_genome_assembly,_chromosome:_1	AUGUSTUS	exon	34234981	34235204	.	+	.	ID=g1913.t1.exon9;Parent=g1913.t1;
OX465274.1_Tachina_grossa_genome_assembly,_chromosome:_1	AUGUSTUS	stop_codon	34235202	34235204	.	+	0	ID=g1913.t1.stop1;Parent=g1913.t1;
OX465274.1_Tachina_grossa_genome_assembly,_chromosome:_1	GeneMark.hmm3	mRNA	34205240	34213724	.	+	.	ID=g1913.t2;Parent=g1913;
OX465274.1_Tachina_grossa_genome_assembly,_chromosome:_1	GeneMark.hmm3	start_codon	34205240	34205242	.	+	0	ID=g1913.t2.start1;Parent=g1913.t2;
OX465274.1_Tachina_grossa_genome_assembly,_chromosome:_1	GeneMark.hmm3	CDS	34205240	34205437	.	+	0	ID=g1913.t2.CDS1;Parent=g1913.t2;
OX465274.1_Tachina_grossa_genome_assembly,_chromosome:_1	GeneMark.hmm3	exon	34205240	34205437	0	+	.	ID=g1913.t2.exon1;Parent=g1913.t2;
OX465274.1_Tachina_grossa_genome_assembly,_chromosome:_1	GeneMark.hmm3	intron	34205438	34205658	.	+	0	ID=g1913.t2.intron1;Parent=g1913.t2;
OX465274.1_Tachina_grossa_genome_assembly,_chromosome:_1	GeneMark.hmm3	CDS	34205659	34206254	.	+	0	ID=g1913.t2.CDS2;Parent=g1913.t2;
OX465274.1_Tachina_grossa_genome_assembly,_chromosome:_1	GeneMark.hmm3	exon	34205659	34206254	0	+	.	ID=g1913.t2.exon2;Parent=g1913.t2;
OX465274.1_Tachina_grossa_genome_assembly,_chromosome:_1	GeneMark.hmm3	intron	34206255	34206315	.	+	1	ID=g1913.t2.intron2;Parent=g1913.t2;
OX465274.1_Tachina_grossa_genome_assembly,_chromosome:_1	GeneMark.hmm3	CDS	34206316	34206476	.	+	1	ID=g1913.t2.CDS3;Parent=g1913.t2;
OX465274.1_Tachina_grossa_genome_assembly,_chromosome:_1	GeneMark.hmm3	exon	34206316	34206476	0	+	.	ID=g1913.t2.exon3;Parent=g1913.t2;
OX465274.1_Tachina_grossa_genome_assembly,_chromosome:_1	GeneMark.hmm3	intron	34206477	34212417	.	+	2	ID=g1913.t2.intron3;Parent=g1913.t2;
OX465274.1_Tachina_grossa_genome_assembly,_chromosome:_1	GeneMark.hmm3	CDS	34212418	34212511	.	+	2	ID=g1913.t2.CDS4;Parent=g1913.t2;
OX465274.1_Tachina_grossa_genome_assembly,_chromosome:_1	GeneMark.hmm3	exon	34212418	34212511	0	+	.	ID=g1913.t2.exon4;Parent=g1913.t2;
OX465274.1_Tachina_grossa_genome_assembly,_chromosome:_1	GeneMark.hmm3	intron	34212512	34213480	.	+	1	ID=g1913.t2.intron4;Parent=g1913.t2;
OX465274.1_Tachina_grossa_genome_assembly,_chromosome:_1	GeneMark.hmm3	CDS	34213481	34213724	.	+	1	ID=g1913.t2.CDS5;Parent=g1913.t2;
OX465274.1_Tachina_grossa_genome_assembly,_chromosome:_1	GeneMark.hmm3	exon	34213481	34213724	0	+	.	ID=g1913.t2.exon5;Parent=g1913.t2;
OX465274.1_Tachina_grossa_genome_assembly,_chromosome:_1	GeneMark.hmm3	stop_codon	34213722	34213724	.	+	0	ID=g1913.t2.stop1;Parent=g1913.t2;
OX465274.1_Tachina_grossa_genome_assembly,_chromosome:_1	AUGUSTUS	gene	34245565	34250233	.	-	.	ID=g1914;
OX465274.1_Tachina_grossa_genome_assembly,_chromosome:_1	AUGUSTUS	mRNA	34245565	34250233	1	-	.	ID=g1914.t1;Parent=g1914;
OX465274.1_Tachina_grossa_genome_assembly,_chromosome:_1	AUGUSTUS	stop_codon	34245565	34245567	.	-	0	ID=g1914.t1.stop1;Parent=g1914.t1;
OX465274.1_Tachina_grossa_genome_assembly,_chromosome:_1	AUGUSTUS	CDS	34245565	34245953	1	-	2	ID=g1914.t1.CDS1;Parent=g1914.t1;
OX465274.1_Tachina_grossa_genome_assembly,_chromosome:_1	AUGUSTUS	exon	34245565	34245953	.	-	.	ID=g1914.t1.exon1;Parent=g1914.t1;
OX465274.1_Tachina_grossa_genome_assembly,_chromosome:_1	AUGUSTUS	intron	34245954	34246794	1	-	.	ID=g1914.t1.intron1;Parent=g1914.t1;
OX465274.1_Tachina_grossa_genome_assembly,_chromosome:_1	AUGUSTUS	CDS	34246795	34246921	1	-	0	ID=g1914.t1.CDS2;Parent=g1914.t1;
OX465274.1_Tachina_grossa_genome_assembly,_chromosome:_1	AUGUSTUS	exon	34246795	34246921	.	-	.	ID=g1914.t1.exon2;Parent=g1914.t1;
OX465274.1_Tachina_grossa_genome_assembly,_chromosome:_1	AUGUSTUS	intron	34246922	34247439	1	-	.	ID=g1914.t1.intron2;Parent=g1914.t1;
OX465274.1_Tachina_grossa_genome_assembly,_chromosome:_1	AUGUSTUS	CDS	34247440	34247893	1	-	1	ID=g1914.t1.CDS3;Parent=g1914.t1;
OX465274.1_Tachina_grossa_genome_assembly,_chromosome:_1	AUGUSTUS	exon	34247440	34247893	.	-	.	ID=g1914.t1.exon3;Parent=g1914.t1;
OX465274.1_Tachina_grossa_genome_assembly,_chromosome:_1	AUGUSTUS	intron	34247894	34247950	1	-	.	ID=g1914.t1.intron3;Parent=g1914.t1;
OX465274.1_Tachina_grossa_genome_assembly,_chromosome:_1	AUGUSTUS	CDS	34247951	34248325	1	-	1	ID=g1914.t1.CDS4;Parent=g1914.t1;
OX465274.1_Tachina_grossa_genome_assembly,_chromosome:_1	AUGUSTUS	exon	34247951	34248325	.	-	.	ID=g1914.t1.exon4;Parent=g1914.t1;
OX465274.1_Tachina_grossa_genome_assembly,_chromosome:_1	AUGUSTUS	intron	34248326	34248403	1	-	.	ID=g1914.t1.intron4;Parent=g1914.t1;
OX465274.1_Tachina_grossa_genome_assembly,_chromosome:_1	AUGUSTUS	CDS	34248404	34248683	1	-	2	ID=g1914.t1.CDS5;Parent=g1914.t1;
OX465274.1_Tachina_grossa_genome_assembly,_chromosome:_1	AUGUSTUS	exon	34248404	34248683	.	-	.	ID=g1914.t1.exon5;Parent=g1914.t1;
OX465274.1_Tachina_grossa_genome_assembly,_chromosome:_1	AUGUSTUS	intron	34248684	34249670	1	-	.	ID=g1914.t1.intron5;Parent=g1914.t1;
OX465274.1_Tachina_grossa_genome_assembly,_chromosome:_1	AUGUSTUS	CDS	34249671	34249844	1	-	2	ID=g1914.t1.CDS6;Parent=g1914.t1;
OX465274.1_Tachina_grossa_genome_assembly,_chromosome:_1	AUGUSTUS	exon	34249671	34249844	.	-	.	ID=g1914.t1.exon6;Parent=g1914.t1;
OX465274.1_Tachina_grossa_genome_assembly,_chromosome:_1	AUGUSTUS	intron	34249845	34249977	1	-	.	ID=g1914.t1.intron6;Parent=g1914.t1;
OX465274.1_Tachina_grossa_genome_assembly,_chromosome:_1	AUGUSTUS	CDS	34249978	34250233	1	-	0	ID=g1914.t1.CDS7;Parent=g1914.t1;
OX465274.1_Tachina_grossa_genome_assembly,_chromosome:_1	AUGUSTUS	exon	34249978	34250233	.	-	.	ID=g1914.t1.exon7;Parent=g1914.t1;
OX465274.1_Tachina_grossa_genome_assembly,_chromosome:_1	AUGUSTUS	start_codon	34250231	34250233	.	-	0	ID=g1914.t1.start1;Parent=g1914.t1;
OX465274.1_Tachina_grossa_genome_assembly,_chromosome:_1	AUGUSTUS	gene	34255828	34265263	.	-	.	ID=g1915;
OX465274.1_Tachina_grossa_genome_assembly,_chromosome:_1	AUGUSTUS	mRNA	34255828	34265263	1	-	.	ID=g1915.t1;Parent=g1915;
OX465274.1_Tachina_grossa_genome_assembly,_chromosome:_1	AUGUSTUS	stop_codon	34255828	34255830	.	-	0	ID=g1915.t1.stop1;Parent=g1915.t1;
OX465274.1_Tachina_grossa_genome_assembly,_chromosome:_1	AUGUSTUS	CDS	34255828	34256255	1	-	2	ID=g1915.t1.CDS1;Parent=g1915.t1;
OX465274.1_Tachina_grossa_genome_assembly,_chromosome:_1	AUGUSTUS	exon	34255828	34256255	.	-	.	ID=g1915.t1.exon1;Parent=g1915.t1;
OX465274.1_Tachina_grossa_genome_assembly,_chromosome:_1	AUGUSTUS	intron	34256256	34256319	1	-	.	ID=g1915.t1.intron1;Parent=g1915.t1;
OX465274.1_Tachina_grossa_genome_assembly,_chromosome:_1	AUGUSTUS	CDS	34256320	34256842	1	-	0	ID=g1915.t1.CDS2;Parent=g1915.t1;
OX465274.1_Tachina_grossa_genome_assembly,_chromosome:_1	AUGUSTUS	exon	34256320	34256842	.	-	.	ID=g1915.t1.exon2;Parent=g1915.t1;
OX465274.1_Tachina_grossa_genome_assembly,_chromosome:_1	AUGUSTUS	intron	34256843	34256952	1	-	.	ID=g1915.t1.intron2;Parent=g1915.t1;
OX465274.1_Tachina_grossa_genome_assembly,_chromosome:_1	AUGUSTUS	CDS	34256953	34257320	1	-	2	ID=g1915.t1.CDS3;Parent=g1915.t1;
OX465274.1_Tachina_grossa_genome_assembly,_chromosome:_1	AUGUSTUS	exon	34256953	34257320	.	-	.	ID=g1915.t1.exon3;Parent=g1915.t1;
OX465274.1_Tachina_grossa_genome_assembly,_chromosome:_1	AUGUSTUS	intron	34257321	34265148	1	-	.	ID=g1915.t1.intron3;Parent=g1915.t1;
OX465274.1_Tachina_grossa_genome_assembly,_chromosome:_1	AUGUSTUS	CDS	34265149	34265263	1	-	0	ID=g1915.t1.CDS4;Parent=g1915.t1;
OX465274.1_Tachina_grossa_genome_assembly,_chromosome:_1	AUGUSTUS	exon	34265149	34265263	.	-	.	ID=g1915.t1.exon4;Parent=g1915.t1;
OX465274.1_Tachina_grossa_genome_assembly,_chromosome:_1	AUGUSTUS	start_codon	34265261	34265263	.	-	0	ID=g1915.t1.start1;Parent=g1915.t1;
OX465274.1_Tachina_grossa_genome_assembly,_chromosome:_1	AUGUSTUS	gene	34292076	34292744	.	-	.	ID=g1916;
OX465274.1_Tachina_grossa_genome_assembly,_chromosome:_1	AUGUSTUS	mRNA	34292076	34292744	1	-	.	ID=g1916.t1;Parent=g1916;
OX465274.1_Tachina_grossa_genome_assembly,_chromosome:_1	AUGUSTUS	stop_codon	34292076	34292078	.	-	0	ID=g1916.t1.stop1;Parent=g1916.t1;
OX465274.1_Tachina_grossa_genome_assembly,_chromosome:_1	AUGUSTUS	CDS	34292076	34292744	1	-	0	ID=g1916.t1.CDS1;Parent=g1916.t1;
OX465274.1_Tachina_grossa_genome_assembly,_chromosome:_1	AUGUSTUS	exon	34292076	34292744	.	-	.	ID=g1916.t1.exon1;Parent=g1916.t1;
OX465274.1_Tachina_grossa_genome_assembly,_chromosome:_1	AUGUSTUS	start_codon	34292742	34292744	.	-	0	ID=g1916.t1.start1;Parent=g1916.t1;
OX465274.1_Tachina_grossa_genome_assembly,_chromosome:_1	AUGUSTUS	gene	34297097	34300657	.	-	.	ID=g1917;
OX465274.1_Tachina_grossa_genome_assembly,_chromosome:_1	AUGUSTUS	mRNA	34297097	34300657	1	-	.	ID=g1917.t1;Parent=g1917;
OX465274.1_Tachina_grossa_genome_assembly,_chromosome:_1	AUGUSTUS	stop_codon	34297097	34297099	.	-	0	ID=g1917.t1.stop1;Parent=g1917.t1;
OX465274.1_Tachina_grossa_genome_assembly,_chromosome:_1	AUGUSTUS	CDS	34297097	34298135	1	-	1	ID=g1917.t1.CDS1;Parent=g1917.t1;
OX465274.1_Tachina_grossa_genome_assembly,_chromosome:_1	AUGUSTUS	exon	34297097	34298135	.	-	.	ID=g1917.t1.exon1;Parent=g1917.t1;
OX465274.1_Tachina_grossa_genome_assembly,_chromosome:_1	AUGUSTUS	intron	34298136	34298200	1	-	.	ID=g1917.t1.intron1;Parent=g1917.t1;
OX465274.1_Tachina_grossa_genome_assembly,_chromosome:_1	AUGUSTUS	CDS	34298201	34298370	1	-	0	ID=g1917.t1.CDS2;Parent=g1917.t1;
OX465274.1_Tachina_grossa_genome_assembly,_chromosome:_1	AUGUSTUS	exon	34298201	34298370	.	-	.	ID=g1917.t1.exon2;Parent=g1917.t1;
OX465274.1_Tachina_grossa_genome_assembly,_chromosome:_1	AUGUSTUS	intron	34298371	34298426	1	-	.	ID=g1917.t1.intron2;Parent=g1917.t1;
OX465274.1_Tachina_grossa_genome_assembly,_chromosome:_1	AUGUSTUS	CDS	34298427	34298596	1	-	2	ID=g1917.t1.CDS3;Parent=g1917.t1;
OX465274.1_Tachina_grossa_genome_assembly,_chromosome:_1	AUGUSTUS	exon	34298427	34298596	.	-	.	ID=g1917.t1.exon3;Parent=g1917.t1;
OX465274.1_Tachina_grossa_genome_assembly,_chromosome:_1	AUGUSTUS	intron	34298597	34298658	1	-	.	ID=g1917.t1.intron3;Parent=g1917.t1;
OX465274.1_Tachina_grossa_genome_assembly,_chromosome:_1	AUGUSTUS	CDS	34298659	34298739	1	-	2	ID=g1917.t1.CDS4;Parent=g1917.t1;
OX465274.1_Tachina_grossa_genome_assembly,_chromosome:_1	AUGUSTUS	exon	34298659	34298739	.	-	.	ID=g1917.t1.exon4;Parent=g1917.t1;
OX465274.1_Tachina_grossa_genome_assembly,_chromosome:_1	AUGUSTUS	intron	34298740	34298849	1	-	.	ID=g1917.t1.intron4;Parent=g1917.t1;
OX465274.1_Tachina_grossa_genome_assembly,_chromosome:_1	AUGUSTUS	CDS	34298850	34299298	1	-	1	ID=g1917.t1.CDS5;Parent=g1917.t1;
OX465274.1_Tachina_grossa_genome_assembly,_chromosome:_1	AUGUSTUS	exon	34298850	34299298	.	-	.	ID=g1917.t1.exon5;Parent=g1917.t1;
OX465274.1_Tachina_grossa_genome_assembly,_chromosome:_1	AUGUSTUS	intron	34299299	34299359	1	-	.	ID=g1917.t1.intron5;Parent=g1917.t1;
OX465274.1_Tachina_grossa_genome_assembly,_chromosome:_1	AUGUSTUS	CDS	34299360	34299569	1	-	1	ID=g1917.t1.CDS6;Parent=g1917.t1;
OX465274.1_Tachina_grossa_genome_assembly,_chromosome:_1	AUGUSTUS	exon	34299360	34299569	.	-	.	ID=g1917.t1.exon6;Parent=g1917.t1;
OX465274.1_Tachina_grossa_genome_assembly,_chromosome:_1	AUGUSTUS	intron	34299570	34299643	1	-	.	ID=g1917.t1.intron6;Parent=g1917.t1;
OX465274.1_Tachina_grossa_genome_assembly,_chromosome:_1	AUGUSTUS	CDS	34299644	34299852	1	-	0	ID=g1917.t1.CDS7;Parent=g1917.t1;
OX465274.1_Tachina_grossa_genome_assembly,_chromosome:_1	AUGUSTUS	exon	34299644	34299852	.	-	.	ID=g1917.t1.exon7;Parent=g1917.t1;
OX465274.1_Tachina_grossa_genome_assembly,_chromosome:_1	AUGUSTUS	intron	34299853	34299914	1	-	.	ID=g1917.t1.intron7;Parent=g1917.t1;
OX465274.1_Tachina_grossa_genome_assembly,_chromosome:_1	AUGUSTUS	CDS	34299915	34300141	1	-	2	ID=g1917.t1.CDS8;Parent=g1917.t1;
OX465274.1_Tachina_grossa_genome_assembly,_chromosome:_1	AUGUSTUS	exon	34299915	34300141	.	-	.	ID=g1917.t1.exon8;Parent=g1917.t1;
OX465274.1_Tachina_grossa_genome_assembly,_chromosome:_1	AUGUSTUS	intron	34300142	34300374	1	-	.	ID=g1917.t1.intron8;Parent=g1917.t1;
OX465274.1_Tachina_grossa_genome_assembly,_chromosome:_1	AUGUSTUS	CDS	34300375	34300657	1	-	0	ID=g1917.t1.CDS9;Parent=g1917.t1;
OX465274.1_Tachina_grossa_genome_assembly,_chromosome:_1	AUGUSTUS	exon	34300375	34300657	.	-	.	ID=g1917.t1.exon9;Parent=g1917.t1;
OX465274.1_Tachina_grossa_genome_assembly,_chromosome:_1	AUGUSTUS	start_codon	34300655	34300657	.	-	0	ID=g1917.t1.start1;Parent=g1917.t1;
OX465274.1_Tachina_grossa_genome_assembly,_chromosome:_1	AUGUSTUS	gene	34303239	34310648	.	+	.	ID=g1918;
OX465274.1_Tachina_grossa_genome_assembly,_chromosome:_1	AUGUSTUS	mRNA	34304133	34310648	1	+	.	ID=g1918.t1;Parent=g1918;
OX465274.1_Tachina_grossa_genome_assembly,_chromosome:_1	AUGUSTUS	start_codon	34304133	34304135	.	+	0	ID=g1918.t1.start1;Parent=g1918.t1;
OX465274.1_Tachina_grossa_genome_assembly,_chromosome:_1	AUGUSTUS	CDS	34304133	34305483	1	+	0	ID=g1918.t1.CDS1;Parent=g1918.t1;
OX465274.1_Tachina_grossa_genome_assembly,_chromosome:_1	AUGUSTUS	exon	34304133	34305483	.	+	.	ID=g1918.t1.exon1;Parent=g1918.t1;
OX465274.1_Tachina_grossa_genome_assembly,_chromosome:_1	AUGUSTUS	intron	34305484	34310589	1	+	.	ID=g1918.t1.intron1;Parent=g1918.t1;
OX465274.1_Tachina_grossa_genome_assembly,_chromosome:_1	AUGUSTUS	CDS	34310590	34310648	1	+	2	ID=g1918.t1.CDS2;Parent=g1918.t1;
OX465274.1_Tachina_grossa_genome_assembly,_chromosome:_1	AUGUSTUS	exon	34310590	34310648	.	+	.	ID=g1918.t1.exon2;Parent=g1918.t1;
OX465274.1_Tachina_grossa_genome_assembly,_chromosome:_1	AUGUSTUS	stop_codon	34310646	34310648	.	+	0	ID=g1918.t1.stop1;Parent=g1918.t1;
OX465274.1_Tachina_grossa_genome_assembly,_chromosome:_1	AUGUSTUS	mRNA	34303239	34310648	0.76	+	.	ID=g1918.t2;Parent=g1918;
OX465274.1_Tachina_grossa_genome_assembly,_chromosome:_1	AUGUSTUS	start_codon	34303239	34303241	.	+	0	ID=g1918.t2.start1;Parent=g1918.t2;
OX465274.1_Tachina_grossa_genome_assembly,_chromosome:_1	AUGUSTUS	CDS	34303239	34303254	0.78	+	0	ID=g1918.t2.CDS1;Parent=g1918.t2;
OX465274.1_Tachina_grossa_genome_assembly,_chromosome:_1	AUGUSTUS	exon	34303239	34303254	.	+	.	ID=g1918.t2.exon1;Parent=g1918.t2;
OX465274.1_Tachina_grossa_genome_assembly,_chromosome:_1	AUGUSTUS	intron	34303255	34304091	0.76	+	.	ID=g1918.t2.intron1;Parent=g1918.t2;
OX465274.1_Tachina_grossa_genome_assembly,_chromosome:_1	AUGUSTUS	CDS	34304092	34305483	0.78	+	2	ID=g1918.t2.CDS2;Parent=g1918.t2;
OX465274.1_Tachina_grossa_genome_assembly,_chromosome:_1	AUGUSTUS	exon	34304092	34305483	.	+	.	ID=g1918.t2.exon2;Parent=g1918.t2;
OX465274.1_Tachina_grossa_genome_assembly,_chromosome:_1	AUGUSTUS	intron	34305484	34310589	1	+	.	ID=g1918.t2.intron2;Parent=g1918.t2;
OX465274.1_Tachina_grossa_genome_assembly,_chromosome:_1	AUGUSTUS	CDS	34310590	34310648	1	+	2	ID=g1918.t2.CDS3;Parent=g1918.t2;
OX465274.1_Tachina_grossa_genome_assembly,_chromosome:_1	AUGUSTUS	exon	34310590	34310648	.	+	.	ID=g1918.t2.exon3;Parent=g1918.t2;
OX465274.1_Tachina_grossa_genome_assembly,_chromosome:_1	AUGUSTUS	stop_codon	34310646	34310648	.	+	0	ID=g1918.t2.stop1;Parent=g1918.t2;
OX465274.1_Tachina_grossa_genome_assembly,_chromosome:_1	AUGUSTUS	gene	34401352	34402304	.	-	.	ID=g1919;
OX465274.1_Tachina_grossa_genome_assembly,_chromosome:_1	AUGUSTUS	mRNA	34401352	34402304	0.92	-	.	ID=g1919.t1;Parent=g1919;
OX465274.1_Tachina_grossa_genome_assembly,_chromosome:_1	AUGUSTUS	stop_codon	34401352	34401354	.	-	0	ID=g1919.t1.stop1;Parent=g1919.t1;
OX465274.1_Tachina_grossa_genome_assembly,_chromosome:_1	AUGUSTUS	CDS	34401352	34401905	0.98	-	2	ID=g1919.t1.CDS1;Parent=g1919.t1;
OX465274.1_Tachina_grossa_genome_assembly,_chromosome:_1	AUGUSTUS	exon	34401352	34401905	.	-	.	ID=g1919.t1.exon1;Parent=g1919.t1;
OX465274.1_Tachina_grossa_genome_assembly,_chromosome:_1	AUGUSTUS	intron	34401906	34402285	0.92	-	.	ID=g1919.t1.intron1;Parent=g1919.t1;
OX465274.1_Tachina_grossa_genome_assembly,_chromosome:_1	AUGUSTUS	CDS	34402286	34402304	0.93	-	0	ID=g1919.t1.CDS2;Parent=g1919.t1;
OX465274.1_Tachina_grossa_genome_assembly,_chromosome:_1	AUGUSTUS	exon	34402286	34402304	.	-	.	ID=g1919.t1.exon2;Parent=g1919.t1;
OX465274.1_Tachina_grossa_genome_assembly,_chromosome:_1	AUGUSTUS	start_codon	34402302	34402304	.	-	0	ID=g1919.t1.start1;Parent=g1919.t1;
OX465274.1_Tachina_grossa_genome_assembly,_chromosome:_1	AUGUSTUS	gene	34417815	34419183	.	+	.	ID=g1920;
OX465274.1_Tachina_grossa_genome_assembly,_chromosome:_1	AUGUSTUS	mRNA	34417815	34419183	0.51	+	.	ID=g1920.t1;Parent=g1920;
OX465274.1_Tachina_grossa_genome_assembly,_chromosome:_1	AUGUSTUS	start_codon	34417815	34417817	.	+	0	ID=g1920.t1.start1;Parent=g1920.t1;
OX465274.1_Tachina_grossa_genome_assembly,_chromosome:_1	AUGUSTUS	CDS	34417815	34417836	0.98	+	0	ID=g1920.t1.CDS1;Parent=g1920.t1;
OX465274.1_Tachina_grossa_genome_assembly,_chromosome:_1	AUGUSTUS	exon	34417815	34417836	.	+	.	ID=g1920.t1.exon1;Parent=g1920.t1;
OX465274.1_Tachina_grossa_genome_assembly,_chromosome:_1	AUGUSTUS	intron	34417837	34417888	0.96	+	.	ID=g1920.t1.intron1;Parent=g1920.t1;
OX465274.1_Tachina_grossa_genome_assembly,_chromosome:_1	AUGUSTUS	CDS	34417889	34418380	0.51	+	2	ID=g1920.t1.CDS2;Parent=g1920.t1;
OX465274.1_Tachina_grossa_genome_assembly,_chromosome:_1	AUGUSTUS	exon	34417889	34418380	.	+	.	ID=g1920.t1.exon2;Parent=g1920.t1;
OX465274.1_Tachina_grossa_genome_assembly,_chromosome:_1	AUGUSTUS	intron	34418381	34418470	0.53	+	.	ID=g1920.t1.intron2;Parent=g1920.t1;
OX465274.1_Tachina_grossa_genome_assembly,_chromosome:_1	AUGUSTUS	CDS	34418471	34419183	0.53	+	2	ID=g1920.t1.CDS3;Parent=g1920.t1;
OX465274.1_Tachina_grossa_genome_assembly,_chromosome:_1	AUGUSTUS	exon	34418471	34419183	.	+	.	ID=g1920.t1.exon3;Parent=g1920.t1;
OX465274.1_Tachina_grossa_genome_assembly,_chromosome:_1	AUGUSTUS	stop_codon	34419181	34419183	.	+	0	ID=g1920.t1.stop1;Parent=g1920.t1;
OX465274.1_Tachina_grossa_genome_assembly,_chromosome:_1	AUGUSTUS	gene	34420485	34420992	.	+	.	ID=g1921;
OX465274.1_Tachina_grossa_genome_assembly,_chromosome:_1	AUGUSTUS	mRNA	34420485	34420992	0.76	+	.	ID=g1921.t1;Parent=g1921;
OX465274.1_Tachina_grossa_genome_assembly,_chromosome:_1	AUGUSTUS	start_codon	34420485	34420487	.	+	0	ID=g1921.t1.start1;Parent=g1921.t1;
OX465274.1_Tachina_grossa_genome_assembly,_chromosome:_1	AUGUSTUS	CDS	34420485	34420848	0.77	+	0	ID=g1921.t1.CDS1;Parent=g1921.t1;
OX465274.1_Tachina_grossa_genome_assembly,_chromosome:_1	AUGUSTUS	exon	34420485	34420848	.	+	.	ID=g1921.t1.exon1;Parent=g1921.t1;
OX465274.1_Tachina_grossa_genome_assembly,_chromosome:_1	AUGUSTUS	intron	34420849	34420933	0.76	+	.	ID=g1921.t1.intron1;Parent=g1921.t1;
OX465274.1_Tachina_grossa_genome_assembly,_chromosome:_1	AUGUSTUS	CDS	34420934	34420992	0.77	+	2	ID=g1921.t1.CDS2;Parent=g1921.t1;
OX465274.1_Tachina_grossa_genome_assembly,_chromosome:_1	AUGUSTUS	exon	34420934	34420992	.	+	.	ID=g1921.t1.exon2;Parent=g1921.t1;
OX465274.1_Tachina_grossa_genome_assembly,_chromosome:_1	AUGUSTUS	stop_codon	34420990	34420992	.	+	0	ID=g1921.t1.stop1;Parent=g1921.t1;
OX465274.1_Tachina_grossa_genome_assembly,_chromosome:_1	AUGUSTUS	gene	34421840	34422088	.	+	.	ID=g1922;
OX465274.1_Tachina_grossa_genome_assembly,_chromosome:_1	AUGUSTUS	mRNA	34421840	34422088	0.91	+	.	ID=g1922.t1;Parent=g1922;
OX465274.1_Tachina_grossa_genome_assembly,_chromosome:_1	AUGUSTUS	start_codon	34421840	34421842	.	+	0	ID=g1922.t1.start1;Parent=g1922.t1;
OX465274.1_Tachina_grossa_genome_assembly,_chromosome:_1	AUGUSTUS	CDS	34421840	34422088	0.91	+	0	ID=g1922.t1.CDS1;Parent=g1922.t1;
OX465274.1_Tachina_grossa_genome_assembly,_chromosome:_1	AUGUSTUS	exon	34421840	34422088	.	+	.	ID=g1922.t1.exon1;Parent=g1922.t1;
OX465274.1_Tachina_grossa_genome_assembly,_chromosome:_1	AUGUSTUS	stop_codon	34422086	34422088	.	+	0	ID=g1922.t1.stop1;Parent=g1922.t1;
OX465274.1_Tachina_grossa_genome_assembly,_chromosome:_1	AUGUSTUS	gene	34426599	34426814	.	+	.	ID=g1923;
OX465274.1_Tachina_grossa_genome_assembly,_chromosome:_1	AUGUSTUS	mRNA	34426599	34426814	0.95	+	.	ID=g1923.t1;Parent=g1923;
OX465274.1_Tachina_grossa_genome_assembly,_chromosome:_1	AUGUSTUS	start_codon	34426599	34426601	.	+	0	ID=g1923.t1.start1;Parent=g1923.t1;
OX465274.1_Tachina_grossa_genome_assembly,_chromosome:_1	AUGUSTUS	CDS	34426599	34426814	0.95	+	0	ID=g1923.t1.CDS1;Parent=g1923.t1;
OX465274.1_Tachina_grossa_genome_assembly,_chromosome:_1	AUGUSTUS	exon	34426599	34426814	.	+	.	ID=g1923.t1.exon1;Parent=g1923.t1;
OX465274.1_Tachina_grossa_genome_assembly,_chromosome:_1	AUGUSTUS	stop_codon	34426812	34426814	.	+	0	ID=g1923.t1.stop1;Parent=g1923.t1;
OX465274.1_Tachina_grossa_genome_assembly,_chromosome:_1	AUGUSTUS	gene	34427660	34429162	.	+	.	ID=g1924;
OX465274.1_Tachina_grossa_genome_assembly,_chromosome:_1	AUGUSTUS	mRNA	34427660	34429162	1	+	.	ID=g1924.t1;Parent=g1924;
OX465274.1_Tachina_grossa_genome_assembly,_chromosome:_1	AUGUSTUS	start_codon	34427660	34427662	.	+	0	ID=g1924.t1.start1;Parent=g1924.t1;
OX465274.1_Tachina_grossa_genome_assembly,_chromosome:_1	AUGUSTUS	CDS	34427660	34429026	1	+	0	ID=g1924.t1.CDS1;Parent=g1924.t1;
OX465274.1_Tachina_grossa_genome_assembly,_chromosome:_1	AUGUSTUS	exon	34427660	34429026	.	+	.	ID=g1924.t1.exon1;Parent=g1924.t1;
OX465274.1_Tachina_grossa_genome_assembly,_chromosome:_1	AUGUSTUS	intron	34429027	34429095	1	+	.	ID=g1924.t1.intron1;Parent=g1924.t1;
OX465274.1_Tachina_grossa_genome_assembly,_chromosome:_1	AUGUSTUS	CDS	34429096	34429162	1	+	1	ID=g1924.t1.CDS2;Parent=g1924.t1;
OX465274.1_Tachina_grossa_genome_assembly,_chromosome:_1	AUGUSTUS	exon	34429096	34429162	.	+	.	ID=g1924.t1.exon2;Parent=g1924.t1;
OX465274.1_Tachina_grossa_genome_assembly,_chromosome:_1	AUGUSTUS	stop_codon	34429160	34429162	.	+	0	ID=g1924.t1.stop1;Parent=g1924.t1;
OX465274.1_Tachina_grossa_genome_assembly,_chromosome:_1	AUGUSTUS	gene	34436523	34437195	.	+	.	ID=g1925;
OX465274.1_Tachina_grossa_genome_assembly,_chromosome:_1	AUGUSTUS	mRNA	34436523	34437195	0.76	+	.	ID=g1925.t1;Parent=g1925;
OX465274.1_Tachina_grossa_genome_assembly,_chromosome:_1	AUGUSTUS	start_codon	34436523	34436525	.	+	0	ID=g1925.t1.start1;Parent=g1925.t1;
OX465274.1_Tachina_grossa_genome_assembly,_chromosome:_1	AUGUSTUS	CDS	34436523	34437007	0.84	+	0	ID=g1925.t1.CDS1;Parent=g1925.t1;
OX465274.1_Tachina_grossa_genome_assembly,_chromosome:_1	AUGUSTUS	exon	34436523	34437007	.	+	.	ID=g1925.t1.exon1;Parent=g1925.t1;
OX465274.1_Tachina_grossa_genome_assembly,_chromosome:_1	AUGUSTUS	intron	34437008	34437077	0.76	+	.	ID=g1925.t1.intron1;Parent=g1925.t1;
OX465274.1_Tachina_grossa_genome_assembly,_chromosome:_1	AUGUSTUS	CDS	34437078	34437195	0.76	+	1	ID=g1925.t1.CDS2;Parent=g1925.t1;
OX465274.1_Tachina_grossa_genome_assembly,_chromosome:_1	AUGUSTUS	exon	34437078	34437195	.	+	.	ID=g1925.t1.exon2;Parent=g1925.t1;
OX465274.1_Tachina_grossa_genome_assembly,_chromosome:_1	AUGUSTUS	stop_codon	34437193	34437195	.	+	0	ID=g1925.t1.stop1;Parent=g1925.t1;
OX465274.1_Tachina_grossa_genome_assembly,_chromosome:_1	AUGUSTUS	gene	34437273	34438249	.	+	.	ID=g1926;
OX465274.1_Tachina_grossa_genome_assembly,_chromosome:_1	AUGUSTUS	mRNA	34437273	34438249	1	+	.	ID=g1926.t1;Parent=g1926;
OX465274.1_Tachina_grossa_genome_assembly,_chromosome:_1	AUGUSTUS	start_codon	34437273	34437275	.	+	0	ID=g1926.t1.start1;Parent=g1926.t1;
OX465274.1_Tachina_grossa_genome_assembly,_chromosome:_1	AUGUSTUS	CDS	34437273	34437323	1	+	0	ID=g1926.t1.CDS1;Parent=g1926.t1;
OX465274.1_Tachina_grossa_genome_assembly,_chromosome:_1	AUGUSTUS	exon	34437273	34437323	.	+	.	ID=g1926.t1.exon1;Parent=g1926.t1;
OX465274.1_Tachina_grossa_genome_assembly,_chromosome:_1	AUGUSTUS	intron	34437324	34437391	1	+	.	ID=g1926.t1.intron1;Parent=g1926.t1;
OX465274.1_Tachina_grossa_genome_assembly,_chromosome:_1	AUGUSTUS	CDS	34437392	34437868	1	+	0	ID=g1926.t1.CDS2;Parent=g1926.t1;
OX465274.1_Tachina_grossa_genome_assembly,_chromosome:_1	AUGUSTUS	exon	34437392	34437868	.	+	.	ID=g1926.t1.exon2;Parent=g1926.t1;
OX465274.1_Tachina_grossa_genome_assembly,_chromosome:_1	AUGUSTUS	intron	34437869	34437934	1	+	.	ID=g1926.t1.intron2;Parent=g1926.t1;
OX465274.1_Tachina_grossa_genome_assembly,_chromosome:_1	AUGUSTUS	CDS	34437935	34438249	1	+	0	ID=g1926.t1.CDS3;Parent=g1926.t1;
OX465274.1_Tachina_grossa_genome_assembly,_chromosome:_1	AUGUSTUS	exon	34437935	34438249	.	+	.	ID=g1926.t1.exon3;Parent=g1926.t1;
OX465274.1_Tachina_grossa_genome_assembly,_chromosome:_1	AUGUSTUS	stop_codon	34438247	34438249	.	+	0	ID=g1926.t1.stop1;Parent=g1926.t1;
OX465274.1_Tachina_grossa_genome_assembly,_chromosome:_1	AUGUSTUS	gene	34439192	34439680	.	+	.	ID=g1927;
OX465274.1_Tachina_grossa_genome_assembly,_chromosome:_1	AUGUSTUS	mRNA	34439192	34439680	1	+	.	ID=g1927.t1;Parent=g1927;
OX465274.1_Tachina_grossa_genome_assembly,_chromosome:_1	AUGUSTUS	start_codon	34439192	34439194	.	+	0	ID=g1927.t1.start1;Parent=g1927.t1;
OX465274.1_Tachina_grossa_genome_assembly,_chromosome:_1	AUGUSTUS	CDS	34439192	34439680	1	+	0	ID=g1927.t1.CDS1;Parent=g1927.t1;
OX465274.1_Tachina_grossa_genome_assembly,_chromosome:_1	AUGUSTUS	exon	34439192	34439680	.	+	.	ID=g1927.t1.exon1;Parent=g1927.t1;
OX465274.1_Tachina_grossa_genome_assembly,_chromosome:_1	AUGUSTUS	stop_codon	34439678	34439680	.	+	0	ID=g1927.t1.stop1;Parent=g1927.t1;
OX465274.1_Tachina_grossa_genome_assembly,_chromosome:_1	AUGUSTUS	gene	34439793	34440945	.	+	.	ID=g1928;
OX465274.1_Tachina_grossa_genome_assembly,_chromosome:_1	AUGUSTUS	mRNA	34439793	34440945	0.93	+	.	ID=g1928.t1;Parent=g1928;
OX465274.1_Tachina_grossa_genome_assembly,_chromosome:_1	AUGUSTUS	start_codon	34439793	34439795	.	+	0	ID=g1928.t1.start1;Parent=g1928.t1;
OX465274.1_Tachina_grossa_genome_assembly,_chromosome:_1	AUGUSTUS	CDS	34439793	34439862	0.95	+	0	ID=g1928.t1.CDS1;Parent=g1928.t1;
OX465274.1_Tachina_grossa_genome_assembly,_chromosome:_1	AUGUSTUS	exon	34439793	34439862	.	+	.	ID=g1928.t1.exon1;Parent=g1928.t1;
OX465274.1_Tachina_grossa_genome_assembly,_chromosome:_1	AUGUSTUS	intron	34439863	34439929	0.93	+	.	ID=g1928.t1.intron1;Parent=g1928.t1;
OX465274.1_Tachina_grossa_genome_assembly,_chromosome:_1	AUGUSTUS	CDS	34439930	34440945	0.93	+	2	ID=g1928.t1.CDS2;Parent=g1928.t1;
OX465274.1_Tachina_grossa_genome_assembly,_chromosome:_1	AUGUSTUS	exon	34439930	34440945	.	+	.	ID=g1928.t1.exon2;Parent=g1928.t1;
OX465274.1_Tachina_grossa_genome_assembly,_chromosome:_1	AUGUSTUS	stop_codon	34440943	34440945	.	+	0	ID=g1928.t1.stop1;Parent=g1928.t1;
OX465274.1_Tachina_grossa_genome_assembly,_chromosome:_1	AUGUSTUS	gene	34440202	34440945	.	+	.	ID=g1929;
OX465274.1_Tachina_grossa_genome_assembly,_chromosome:_1	AUGUSTUS	mRNA	34440202	34440945	1	+	.	ID=g1929.t1;Parent=g1929;
OX465274.1_Tachina_grossa_genome_assembly,_chromosome:_1	AUGUSTUS	start_codon	34440202	34440204	.	+	0	ID=g1929.t1.start1;Parent=g1929.t1;
OX465274.1_Tachina_grossa_genome_assembly,_chromosome:_1	AUGUSTUS	CDS	34440202	34440945	1	+	0	ID=g1929.t1.CDS1;Parent=g1929.t1;
OX465274.1_Tachina_grossa_genome_assembly,_chromosome:_1	AUGUSTUS	exon	34440202	34440945	.	+	.	ID=g1929.t1.exon1;Parent=g1929.t1;
OX465274.1_Tachina_grossa_genome_assembly,_chromosome:_1	AUGUSTUS	stop_codon	34440943	34440945	.	+	0	ID=g1929.t1.stop1;Parent=g1929.t1;
OX465274.1_Tachina_grossa_genome_assembly,_chromosome:_1	AUGUSTUS	gene	34442662	34444942	.	+	.	ID=g1930;
OX465274.1_Tachina_grossa_genome_assembly,_chromosome:_1	AUGUSTUS	mRNA	34442662	34444942	0.25	+	.	ID=g1930.t1;Parent=g1930;
OX465274.1_Tachina_grossa_genome_assembly,_chromosome:_1	AUGUSTUS	start_codon	34442662	34442664	.	+	0	ID=g1930.t1.start1;Parent=g1930.t1;
OX465274.1_Tachina_grossa_genome_assembly,_chromosome:_1	AUGUSTUS	CDS	34442662	34443735	0.69	+	0	ID=g1930.t1.CDS1;Parent=g1930.t1;
OX465274.1_Tachina_grossa_genome_assembly,_chromosome:_1	AUGUSTUS	exon	34442662	34443735	.	+	.	ID=g1930.t1.exon1;Parent=g1930.t1;
OX465274.1_Tachina_grossa_genome_assembly,_chromosome:_1	AUGUSTUS	intron	34443736	34443793	1	+	.	ID=g1930.t1.intron1;Parent=g1930.t1;
OX465274.1_Tachina_grossa_genome_assembly,_chromosome:_1	AUGUSTUS	CDS	34443794	34443845	0.53	+	0	ID=g1930.t1.CDS2;Parent=g1930.t1;
OX465274.1_Tachina_grossa_genome_assembly,_chromosome:_1	AUGUSTUS	exon	34443794	34443845	.	+	.	ID=g1930.t1.exon2;Parent=g1930.t1;
OX465274.1_Tachina_grossa_genome_assembly,_chromosome:_1	AUGUSTUS	intron	34443846	34444805	0.33	+	.	ID=g1930.t1.intron2;Parent=g1930.t1;
OX465274.1_Tachina_grossa_genome_assembly,_chromosome:_1	AUGUSTUS	CDS	34444806	34444942	0.64	+	2	ID=g1930.t1.CDS3;Parent=g1930.t1;
OX465274.1_Tachina_grossa_genome_assembly,_chromosome:_1	AUGUSTUS	exon	34444806	34444942	.	+	.	ID=g1930.t1.exon3;Parent=g1930.t1;
OX465274.1_Tachina_grossa_genome_assembly,_chromosome:_1	AUGUSTUS	stop_codon	34444940	34444942	.	+	0	ID=g1930.t1.stop1;Parent=g1930.t1;
OX465274.1_Tachina_grossa_genome_assembly,_chromosome:_1	AUGUSTUS	gene	34448107	34449815	.	+	.	ID=g1931;
OX465274.1_Tachina_grossa_genome_assembly,_chromosome:_1	AUGUSTUS	mRNA	34448107	34449815	1	+	.	ID=g1931.t1;Parent=g1931;
OX465274.1_Tachina_grossa_genome_assembly,_chromosome:_1	AUGUSTUS	start_codon	34448107	34448109	.	+	0	ID=g1931.t1.start1;Parent=g1931.t1;
OX465274.1_Tachina_grossa_genome_assembly,_chromosome:_1	AUGUSTUS	CDS	34448107	34448910	1	+	0	ID=g1931.t1.CDS1;Parent=g1931.t1;
OX465274.1_Tachina_grossa_genome_assembly,_chromosome:_1	AUGUSTUS	exon	34448107	34448910	.	+	.	ID=g1931.t1.exon1;Parent=g1931.t1;
OX465274.1_Tachina_grossa_genome_assembly,_chromosome:_1	AUGUSTUS	intron	34448911	34448973	1	+	.	ID=g1931.t1.intron1;Parent=g1931.t1;
OX465274.1_Tachina_grossa_genome_assembly,_chromosome:_1	AUGUSTUS	CDS	34448974	34449450	1	+	0	ID=g1931.t1.CDS2;Parent=g1931.t1;
OX465274.1_Tachina_grossa_genome_assembly,_chromosome:_1	AUGUSTUS	exon	34448974	34449450	.	+	.	ID=g1931.t1.exon2;Parent=g1931.t1;
OX465274.1_Tachina_grossa_genome_assembly,_chromosome:_1	AUGUSTUS	intron	34449451	34449512	1	+	.	ID=g1931.t1.intron2;Parent=g1931.t1;
OX465274.1_Tachina_grossa_genome_assembly,_chromosome:_1	AUGUSTUS	CDS	34449513	34449815	1	+	0	ID=g1931.t1.CDS3;Parent=g1931.t1;
OX465274.1_Tachina_grossa_genome_assembly,_chromosome:_1	AUGUSTUS	exon	34449513	34449815	.	+	.	ID=g1931.t1.exon3;Parent=g1931.t1;
OX465274.1_Tachina_grossa_genome_assembly,_chromosome:_1	AUGUSTUS	stop_codon	34449813	34449815	.	+	0	ID=g1931.t1.stop1;Parent=g1931.t1;
OX465274.1_Tachina_grossa_genome_assembly,_chromosome:_1	AUGUSTUS	gene	34450966	34452777	.	+	.	ID=g1932;
OX465274.1_Tachina_grossa_genome_assembly,_chromosome:_1	AUGUSTUS	mRNA	34450966	34452777	1	+	.	ID=g1932.t1;Parent=g1932;
OX465274.1_Tachina_grossa_genome_assembly,_chromosome:_1	AUGUSTUS	start_codon	34450966	34450968	.	+	0	ID=g1932.t1.start1;Parent=g1932.t1;
OX465274.1_Tachina_grossa_genome_assembly,_chromosome:_1	AUGUSTUS	CDS	34450966	34452777	1	+	0	ID=g1932.t1.CDS1;Parent=g1932.t1;
OX465274.1_Tachina_grossa_genome_assembly,_chromosome:_1	AUGUSTUS	exon	34450966	34452777	.	+	.	ID=g1932.t1.exon1;Parent=g1932.t1;
OX465274.1_Tachina_grossa_genome_assembly,_chromosome:_1	AUGUSTUS	stop_codon	34452775	34452777	.	+	0	ID=g1932.t1.stop1;Parent=g1932.t1;
OX465274.1_Tachina_grossa_genome_assembly,_chromosome:_1	AUGUSTUS	gene	34454657	34455454	.	+	.	ID=g1933;
OX465274.1_Tachina_grossa_genome_assembly,_chromosome:_1	AUGUSTUS	mRNA	34454657	34455454	1	+	.	ID=g1933.t1;Parent=g1933;
OX465274.1_Tachina_grossa_genome_assembly,_chromosome:_1	AUGUSTUS	start_codon	34454657	34454659	.	+	0	ID=g1933.t1.start1;Parent=g1933.t1;
OX465274.1_Tachina_grossa_genome_assembly,_chromosome:_1	AUGUSTUS	CDS	34454657	34455454	1	+	0	ID=g1933.t1.CDS1;Parent=g1933.t1;
OX465274.1_Tachina_grossa_genome_assembly,_chromosome:_1	AUGUSTUS	exon	34454657	34455454	.	+	.	ID=g1933.t1.exon1;Parent=g1933.t1;
OX465274.1_Tachina_grossa_genome_assembly,_chromosome:_1	AUGUSTUS	stop_codon	34455452	34455454	.	+	0	ID=g1933.t1.stop1;Parent=g1933.t1;
OX465274.1_Tachina_grossa_genome_assembly,_chromosome:_1	AUGUSTUS	gene	34457255	34458259	.	+	.	ID=g1934;
OX465274.1_Tachina_grossa_genome_assembly,_chromosome:_1	AUGUSTUS	mRNA	34457255	34458259	1	+	.	ID=g1934.t1;Parent=g1934;
OX465274.1_Tachina_grossa_genome_assembly,_chromosome:_1	AUGUSTUS	start_codon	34457255	34457257	.	+	0	ID=g1934.t1.start1;Parent=g1934.t1;
OX465274.1_Tachina_grossa_genome_assembly,_chromosome:_1	AUGUSTUS	CDS	34457255	34457414	1	+	0	ID=g1934.t1.CDS1;Parent=g1934.t1;
OX465274.1_Tachina_grossa_genome_assembly,_chromosome:_1	AUGUSTUS	exon	34457255	34457414	.	+	.	ID=g1934.t1.exon1;Parent=g1934.t1;
OX465274.1_Tachina_grossa_genome_assembly,_chromosome:_1	AUGUSTUS	intron	34457415	34457478	1	+	.	ID=g1934.t1.intron1;Parent=g1934.t1;
OX465274.1_Tachina_grossa_genome_assembly,_chromosome:_1	AUGUSTUS	CDS	34457479	34457623	1	+	2	ID=g1934.t1.CDS2;Parent=g1934.t1;
OX465274.1_Tachina_grossa_genome_assembly,_chromosome:_1	AUGUSTUS	exon	34457479	34457623	.	+	.	ID=g1934.t1.exon2;Parent=g1934.t1;
OX465274.1_Tachina_grossa_genome_assembly,_chromosome:_1	AUGUSTUS	intron	34457624	34457694	1	+	.	ID=g1934.t1.intron2;Parent=g1934.t1;
OX465274.1_Tachina_grossa_genome_assembly,_chromosome:_1	AUGUSTUS	CDS	34457695	34458070	1	+	1	ID=g1934.t1.CDS3;Parent=g1934.t1;
OX465274.1_Tachina_grossa_genome_assembly,_chromosome:_1	AUGUSTUS	exon	34457695	34458070	.	+	.	ID=g1934.t1.exon3;Parent=g1934.t1;
OX465274.1_Tachina_grossa_genome_assembly,_chromosome:_1	AUGUSTUS	intron	34458071	34458133	1	+	.	ID=g1934.t1.intron3;Parent=g1934.t1;
OX465274.1_Tachina_grossa_genome_assembly,_chromosome:_1	AUGUSTUS	CDS	34458134	34458259	1	+	0	ID=g1934.t1.CDS4;Parent=g1934.t1;
OX465274.1_Tachina_grossa_genome_assembly,_chromosome:_1	AUGUSTUS	exon	34458134	34458259	.	+	.	ID=g1934.t1.exon4;Parent=g1934.t1;
OX465274.1_Tachina_grossa_genome_assembly,_chromosome:_1	AUGUSTUS	stop_codon	34458257	34458259	.	+	0	ID=g1934.t1.stop1;Parent=g1934.t1;
OX465274.1_Tachina_grossa_genome_assembly,_chromosome:_1	AUGUSTUS	gene	34458371	34459679	.	-	.	ID=g1935;
OX465274.1_Tachina_grossa_genome_assembly,_chromosome:_1	AUGUSTUS	mRNA	34458371	34459679	0.66	-	.	ID=g1935.t1;Parent=g1935;
OX465274.1_Tachina_grossa_genome_assembly,_chromosome:_1	AUGUSTUS	stop_codon	34458371	34458373	.	-	0	ID=g1935.t1.stop1;Parent=g1935.t1;
OX465274.1_Tachina_grossa_genome_assembly,_chromosome:_1	AUGUSTUS	CDS	34458371	34458548	0.75	-	1	ID=g1935.t1.CDS1;Parent=g1935.t1;
OX465274.1_Tachina_grossa_genome_assembly,_chromosome:_1	AUGUSTUS	exon	34458371	34458548	.	-	.	ID=g1935.t1.exon1;Parent=g1935.t1;
OX465274.1_Tachina_grossa_genome_assembly,_chromosome:_1	AUGUSTUS	intron	34458549	34458749	0.66	-	.	ID=g1935.t1.intron1;Parent=g1935.t1;
OX465274.1_Tachina_grossa_genome_assembly,_chromosome:_1	AUGUSTUS	CDS	34458750	34458915	0.66	-	2	ID=g1935.t1.CDS2;Parent=g1935.t1;
OX465274.1_Tachina_grossa_genome_assembly,_chromosome:_1	AUGUSTUS	exon	34458750	34458915	.	-	.	ID=g1935.t1.exon2;Parent=g1935.t1;
OX465274.1_Tachina_grossa_genome_assembly,_chromosome:_1	AUGUSTUS	intron	34458916	34458981	1	-	.	ID=g1935.t1.intron2;Parent=g1935.t1;
OX465274.1_Tachina_grossa_genome_assembly,_chromosome:_1	AUGUSTUS	CDS	34458982	34459075	1	-	0	ID=g1935.t1.CDS3;Parent=g1935.t1;
OX465274.1_Tachina_grossa_genome_assembly,_chromosome:_1	AUGUSTUS	exon	34458982	34459075	.	-	.	ID=g1935.t1.exon3;Parent=g1935.t1;
OX465274.1_Tachina_grossa_genome_assembly,_chromosome:_1	AUGUSTUS	intron	34459076	34459127	0.99	-	.	ID=g1935.t1.intron3;Parent=g1935.t1;
OX465274.1_Tachina_grossa_genome_assembly,_chromosome:_1	AUGUSTUS	CDS	34459128	34459679	0.99	-	0	ID=g1935.t1.CDS4;Parent=g1935.t1;
OX465274.1_Tachina_grossa_genome_assembly,_chromosome:_1	AUGUSTUS	exon	34459128	34459679	.	-	.	ID=g1935.t1.exon4;Parent=g1935.t1;
OX465274.1_Tachina_grossa_genome_assembly,_chromosome:_1	AUGUSTUS	start_codon	34459677	34459679	.	-	0	ID=g1935.t1.start1;Parent=g1935.t1;
OX465274.1_Tachina_grossa_genome_assembly,_chromosome:_1	AUGUSTUS	gene	34462544	34463169	.	+	.	ID=g1936;
OX465274.1_Tachina_grossa_genome_assembly,_chromosome:_1	AUGUSTUS	mRNA	34462544	34463169	0.84	+	.	ID=g1936.t1;Parent=g1936;
OX465274.1_Tachina_grossa_genome_assembly,_chromosome:_1	AUGUSTUS	start_codon	34462544	34462546	.	+	0	ID=g1936.t1.start1;Parent=g1936.t1;
OX465274.1_Tachina_grossa_genome_assembly,_chromosome:_1	AUGUSTUS	CDS	34462544	34462841	1	+	0	ID=g1936.t1.CDS1;Parent=g1936.t1;
OX465274.1_Tachina_grossa_genome_assembly,_chromosome:_1	AUGUSTUS	exon	34462544	34462841	.	+	.	ID=g1936.t1.exon1;Parent=g1936.t1;
OX465274.1_Tachina_grossa_genome_assembly,_chromosome:_1	AUGUSTUS	intron	34462842	34462915	1	+	.	ID=g1936.t1.intron1;Parent=g1936.t1;
OX465274.1_Tachina_grossa_genome_assembly,_chromosome:_1	AUGUSTUS	CDS	34462916	34463037	1	+	2	ID=g1936.t1.CDS2;Parent=g1936.t1;
OX465274.1_Tachina_grossa_genome_assembly,_chromosome:_1	AUGUSTUS	exon	34462916	34463037	.	+	.	ID=g1936.t1.exon2;Parent=g1936.t1;
OX465274.1_Tachina_grossa_genome_assembly,_chromosome:_1	AUGUSTUS	intron	34463038	34463118	1	+	.	ID=g1936.t1.intron2;Parent=g1936.t1;
OX465274.1_Tachina_grossa_genome_assembly,_chromosome:_1	AUGUSTUS	CDS	34463119	34463169	0.84	+	0	ID=g1936.t1.CDS3;Parent=g1936.t1;
OX465274.1_Tachina_grossa_genome_assembly,_chromosome:_1	AUGUSTUS	exon	34463119	34463169	.	+	.	ID=g1936.t1.exon3;Parent=g1936.t1;
OX465274.1_Tachina_grossa_genome_assembly,_chromosome:_1	AUGUSTUS	stop_codon	34463167	34463169	.	+	0	ID=g1936.t1.stop1;Parent=g1936.t1;
OX465274.1_Tachina_grossa_genome_assembly,_chromosome:_1	AUGUSTUS	gene	34463230	34464678	.	+	.	ID=g1937;
OX465274.1_Tachina_grossa_genome_assembly,_chromosome:_1	AUGUSTUS	mRNA	34463230	34464678	0.75	+	.	ID=g1937.t1;Parent=g1937;
OX465274.1_Tachina_grossa_genome_assembly,_chromosome:_1	AUGUSTUS	start_codon	34463230	34463232	.	+	0	ID=g1937.t1.start1;Parent=g1937.t1;
OX465274.1_Tachina_grossa_genome_assembly,_chromosome:_1	AUGUSTUS	CDS	34463230	34463466	0.75	+	0	ID=g1937.t1.CDS1;Parent=g1937.t1;
OX465274.1_Tachina_grossa_genome_assembly,_chromosome:_1	AUGUSTUS	exon	34463230	34463466	.	+	.	ID=g1937.t1.exon1;Parent=g1937.t1;
OX465274.1_Tachina_grossa_genome_assembly,_chromosome:_1	AUGUSTUS	intron	34463467	34463529	1	+	.	ID=g1937.t1.intron1;Parent=g1937.t1;
OX465274.1_Tachina_grossa_genome_assembly,_chromosome:_1	AUGUSTUS	CDS	34463530	34463889	1	+	0	ID=g1937.t1.CDS2;Parent=g1937.t1;
OX465274.1_Tachina_grossa_genome_assembly,_chromosome:_1	AUGUSTUS	exon	34463530	34463889	.	+	.	ID=g1937.t1.exon2;Parent=g1937.t1;
OX465274.1_Tachina_grossa_genome_assembly,_chromosome:_1	AUGUSTUS	intron	34463890	34463957	1	+	.	ID=g1937.t1.intron2;Parent=g1937.t1;
OX465274.1_Tachina_grossa_genome_assembly,_chromosome:_1	AUGUSTUS	CDS	34463958	34464117	1	+	0	ID=g1937.t1.CDS3;Parent=g1937.t1;
OX465274.1_Tachina_grossa_genome_assembly,_chromosome:_1	AUGUSTUS	exon	34463958	34464117	.	+	.	ID=g1937.t1.exon3;Parent=g1937.t1;
OX465274.1_Tachina_grossa_genome_assembly,_chromosome:_1	AUGUSTUS	intron	34464118	34464202	1	+	.	ID=g1937.t1.intron3;Parent=g1937.t1;
OX465274.1_Tachina_grossa_genome_assembly,_chromosome:_1	AUGUSTUS	CDS	34464203	34464678	1	+	2	ID=g1937.t1.CDS4;Parent=g1937.t1;
OX465274.1_Tachina_grossa_genome_assembly,_chromosome:_1	AUGUSTUS	exon	34464203	34464678	.	+	.	ID=g1937.t1.exon4;Parent=g1937.t1;
OX465274.1_Tachina_grossa_genome_assembly,_chromosome:_1	AUGUSTUS	stop_codon	34464676	34464678	.	+	0	ID=g1937.t1.stop1;Parent=g1937.t1;
OX465274.1_Tachina_grossa_genome_assembly,_chromosome:_1	AUGUSTUS	gene	34465117	34467136	.	+	.	ID=g1938;
OX465274.1_Tachina_grossa_genome_assembly,_chromosome:_1	AUGUSTUS	mRNA	34465651	34467136	0.68	+	.	ID=g1938.t1;Parent=g1938;
OX465274.1_Tachina_grossa_genome_assembly,_chromosome:_1	AUGUSTUS	start_codon	34465651	34465653	.	+	0	ID=g1938.t1.start1;Parent=g1938.t1;
OX465274.1_Tachina_grossa_genome_assembly,_chromosome:_1	AUGUSTUS	CDS	34465651	34465818	0.72	+	0	ID=g1938.t1.CDS1;Parent=g1938.t1;
OX465274.1_Tachina_grossa_genome_assembly,_chromosome:_1	AUGUSTUS	exon	34465651	34465818	.	+	.	ID=g1938.t1.exon1;Parent=g1938.t1;
OX465274.1_Tachina_grossa_genome_assembly,_chromosome:_1	AUGUSTUS	intron	34465819	34466299	0.68	+	.	ID=g1938.t1.intron1;Parent=g1938.t1;
OX465274.1_Tachina_grossa_genome_assembly,_chromosome:_1	AUGUSTUS	CDS	34466300	34467136	0.79	+	0	ID=g1938.t1.CDS2;Parent=g1938.t1;
OX465274.1_Tachina_grossa_genome_assembly,_chromosome:_1	AUGUSTUS	exon	34466300	34467136	.	+	.	ID=g1938.t1.exon2;Parent=g1938.t1;
OX465274.1_Tachina_grossa_genome_assembly,_chromosome:_1	AUGUSTUS	stop_codon	34467134	34467136	.	+	0	ID=g1938.t1.stop1;Parent=g1938.t1;
OX465274.1_Tachina_grossa_genome_assembly,_chromosome:_1	AUGUSTUS	mRNA	34465117	34467136	0.35	+	.	ID=g1938.t2;Parent=g1938;
OX465274.1_Tachina_grossa_genome_assembly,_chromosome:_1	AUGUSTUS	start_codon	34465117	34465119	.	+	0	ID=g1938.t2.start1;Parent=g1938.t2;
OX465274.1_Tachina_grossa_genome_assembly,_chromosome:_1	AUGUSTUS	CDS	34465117	34465818	0.38	+	0	ID=g1938.t2.CDS1;Parent=g1938.t2;
OX465274.1_Tachina_grossa_genome_assembly,_chromosome:_1	AUGUSTUS	exon	34465117	34465818	.	+	.	ID=g1938.t2.exon1;Parent=g1938.t2;
OX465274.1_Tachina_grossa_genome_assembly,_chromosome:_1	AUGUSTUS	intron	34465819	34466299	0.35	+	.	ID=g1938.t2.intron1;Parent=g1938.t2;
OX465274.1_Tachina_grossa_genome_assembly,_chromosome:_1	AUGUSTUS	CDS	34466300	34467136	0.46	+	0	ID=g1938.t2.CDS2;Parent=g1938.t2;
OX465274.1_Tachina_grossa_genome_assembly,_chromosome:_1	AUGUSTUS	exon	34466300	34467136	.	+	.	ID=g1938.t2.exon2;Parent=g1938.t2;
OX465274.1_Tachina_grossa_genome_assembly,_chromosome:_1	AUGUSTUS	stop_codon	34467134	34467136	.	+	0	ID=g1938.t2.stop1;Parent=g1938.t2;
OX465274.1_Tachina_grossa_genome_assembly,_chromosome:_1	AUGUSTUS	gene	34468382	34470193	.	+	.	ID=g1939;
OX465274.1_Tachina_grossa_genome_assembly,_chromosome:_1	AUGUSTUS	mRNA	34468382	34470193	1	+	.	ID=g1939.t1;Parent=g1939;
OX465274.1_Tachina_grossa_genome_assembly,_chromosome:_1	AUGUSTUS	start_codon	34468382	34468384	.	+	0	ID=g1939.t1.start1;Parent=g1939.t1;
OX465274.1_Tachina_grossa_genome_assembly,_chromosome:_1	AUGUSTUS	CDS	34468382	34470193	1	+	0	ID=g1939.t1.CDS1;Parent=g1939.t1;
OX465274.1_Tachina_grossa_genome_assembly,_chromosome:_1	AUGUSTUS	exon	34468382	34470193	.	+	.	ID=g1939.t1.exon1;Parent=g1939.t1;
OX465274.1_Tachina_grossa_genome_assembly,_chromosome:_1	AUGUSTUS	stop_codon	34470191	34470193	.	+	0	ID=g1939.t1.stop1;Parent=g1939.t1;
OX465274.1_Tachina_grossa_genome_assembly,_chromosome:_1	AUGUSTUS	gene	34472512	34474281	.	+	.	ID=g1940;
OX465274.1_Tachina_grossa_genome_assembly,_chromosome:_1	AUGUSTUS	mRNA	34473871	34474281	1	+	.	ID=g1940.t1;Parent=g1940;
OX465274.1_Tachina_grossa_genome_assembly,_chromosome:_1	AUGUSTUS	start_codon	34473871	34473873	.	+	0	ID=g1940.t1.start1;Parent=g1940.t1;
OX465274.1_Tachina_grossa_genome_assembly,_chromosome:_1	AUGUSTUS	CDS	34473871	34474281	1	+	0	ID=g1940.t1.CDS1;Parent=g1940.t1;
OX465274.1_Tachina_grossa_genome_assembly,_chromosome:_1	AUGUSTUS	exon	34473871	34474281	.	+	.	ID=g1940.t1.exon1;Parent=g1940.t1;
OX465274.1_Tachina_grossa_genome_assembly,_chromosome:_1	AUGUSTUS	stop_codon	34474279	34474281	.	+	0	ID=g1940.t1.stop1;Parent=g1940.t1;
OX465274.1_Tachina_grossa_genome_assembly,_chromosome:_1	AUGUSTUS	mRNA	34472512	34474281	1	+	.	ID=g1940.t2;Parent=g1940;
OX465274.1_Tachina_grossa_genome_assembly,_chromosome:_1	AUGUSTUS	start_codon	34472512	34472514	.	+	0	ID=g1940.t2.start1;Parent=g1940.t2;
OX465274.1_Tachina_grossa_genome_assembly,_chromosome:_1	AUGUSTUS	CDS	34472512	34474281	1	+	0	ID=g1940.t2.CDS1;Parent=g1940.t2;
OX465274.1_Tachina_grossa_genome_assembly,_chromosome:_1	AUGUSTUS	exon	34472512	34474281	.	+	.	ID=g1940.t2.exon1;Parent=g1940.t2;
OX465274.1_Tachina_grossa_genome_assembly,_chromosome:_1	AUGUSTUS	stop_codon	34474279	34474281	.	+	0	ID=g1940.t2.stop1;Parent=g1940.t2;
OX465274.1_Tachina_grossa_genome_assembly,_chromosome:_1	AUGUSTUS	gene	34477591	34482752	.	+	.	ID=g1941;
OX465274.1_Tachina_grossa_genome_assembly,_chromosome:_1	AUGUSTUS	mRNA	34477591	34482752	0.24	+	.	ID=g1941.t1;Parent=g1941;
OX465274.1_Tachina_grossa_genome_assembly,_chromosome:_1	AUGUSTUS	start_codon	34477591	34477593	.	+	0	ID=g1941.t1.start1;Parent=g1941.t1;
OX465274.1_Tachina_grossa_genome_assembly,_chromosome:_1	AUGUSTUS	CDS	34477591	34477621	0.97	+	0	ID=g1941.t1.CDS1;Parent=g1941.t1;
OX465274.1_Tachina_grossa_genome_assembly,_chromosome:_1	AUGUSTUS	exon	34477591	34477621	.	+	.	ID=g1941.t1.exon1;Parent=g1941.t1;
OX465274.1_Tachina_grossa_genome_assembly,_chromosome:_1	AUGUSTUS	intron	34477622	34478078	0.97	+	.	ID=g1941.t1.intron1;Parent=g1941.t1;
OX465274.1_Tachina_grossa_genome_assembly,_chromosome:_1	AUGUSTUS	CDS	34478079	34478153	1	+	2	ID=g1941.t1.CDS2;Parent=g1941.t1;
OX465274.1_Tachina_grossa_genome_assembly,_chromosome:_1	AUGUSTUS	exon	34478079	34478153	.	+	.	ID=g1941.t1.exon2;Parent=g1941.t1;
OX465274.1_Tachina_grossa_genome_assembly,_chromosome:_1	AUGUSTUS	intron	34478154	34478237	1	+	.	ID=g1941.t1.intron2;Parent=g1941.t1;
OX465274.1_Tachina_grossa_genome_assembly,_chromosome:_1	AUGUSTUS	CDS	34478238	34478554	1	+	2	ID=g1941.t1.CDS3;Parent=g1941.t1;
OX465274.1_Tachina_grossa_genome_assembly,_chromosome:_1	AUGUSTUS	exon	34478238	34478554	.	+	.	ID=g1941.t1.exon3;Parent=g1941.t1;
OX465274.1_Tachina_grossa_genome_assembly,_chromosome:_1	AUGUSTUS	intron	34478555	34478610	1	+	.	ID=g1941.t1.intron3;Parent=g1941.t1;
OX465274.1_Tachina_grossa_genome_assembly,_chromosome:_1	AUGUSTUS	CDS	34478611	34478667	0.57	+	0	ID=g1941.t1.CDS4;Parent=g1941.t1;
OX465274.1_Tachina_grossa_genome_assembly,_chromosome:_1	AUGUSTUS	exon	34478611	34478667	.	+	.	ID=g1941.t1.exon4;Parent=g1941.t1;
OX465274.1_Tachina_grossa_genome_assembly,_chromosome:_1	AUGUSTUS	intron	34478668	34482632	0.25	+	.	ID=g1941.t1.intron4;Parent=g1941.t1;
OX465274.1_Tachina_grossa_genome_assembly,_chromosome:_1	AUGUSTUS	CDS	34482633	34482752	0.36	+	0	ID=g1941.t1.CDS5;Parent=g1941.t1;
OX465274.1_Tachina_grossa_genome_assembly,_chromosome:_1	AUGUSTUS	exon	34482633	34482752	.	+	.	ID=g1941.t1.exon5;Parent=g1941.t1;
OX465274.1_Tachina_grossa_genome_assembly,_chromosome:_1	AUGUSTUS	stop_codon	34482750	34482752	.	+	0	ID=g1941.t1.stop1;Parent=g1941.t1;
OX465274.1_Tachina_grossa_genome_assembly,_chromosome:_1	AUGUSTUS	gene	34487607	34495868	.	+	.	ID=g1942;
OX465274.1_Tachina_grossa_genome_assembly,_chromosome:_1	AUGUSTUS	mRNA	34487607	34495868	0.52	+	.	ID=g1942.t1;Parent=g1942;
OX465274.1_Tachina_grossa_genome_assembly,_chromosome:_1	AUGUSTUS	start_codon	34487607	34487609	.	+	0	ID=g1942.t1.start1;Parent=g1942.t1;
OX465274.1_Tachina_grossa_genome_assembly,_chromosome:_1	AUGUSTUS	CDS	34487607	34487706	0.54	+	0	ID=g1942.t1.CDS1;Parent=g1942.t1;
OX465274.1_Tachina_grossa_genome_assembly,_chromosome:_1	AUGUSTUS	exon	34487607	34487706	.	+	.	ID=g1942.t1.exon1;Parent=g1942.t1;
OX465274.1_Tachina_grossa_genome_assembly,_chromosome:_1	AUGUSTUS	intron	34487707	34495695	0.57	+	.	ID=g1942.t1.intron1;Parent=g1942.t1;
OX465274.1_Tachina_grossa_genome_assembly,_chromosome:_1	AUGUSTUS	CDS	34495696	34495868	0.9	+	2	ID=g1942.t1.CDS2;Parent=g1942.t1;
OX465274.1_Tachina_grossa_genome_assembly,_chromosome:_1	AUGUSTUS	exon	34495696	34495868	.	+	.	ID=g1942.t1.exon2;Parent=g1942.t1;
OX465274.1_Tachina_grossa_genome_assembly,_chromosome:_1	AUGUSTUS	stop_codon	34495866	34495868	.	+	0	ID=g1942.t1.stop1;Parent=g1942.t1;
OX465274.1_Tachina_grossa_genome_assembly,_chromosome:_1	AUGUSTUS	gene	34497123	34498910	.	+	.	ID=g1943;
OX465274.1_Tachina_grossa_genome_assembly,_chromosome:_1	AUGUSTUS	mRNA	34498110	34498910	0.9	+	.	ID=g1943.t1;Parent=g1943;
OX465274.1_Tachina_grossa_genome_assembly,_chromosome:_1	AUGUSTUS	start_codon	34498110	34498112	.	+	0	ID=g1943.t1.start1;Parent=g1943.t1;
OX465274.1_Tachina_grossa_genome_assembly,_chromosome:_1	AUGUSTUS	CDS	34498110	34498910	0.9	+	0	ID=g1943.t1.CDS1;Parent=g1943.t1;
OX465274.1_Tachina_grossa_genome_assembly,_chromosome:_1	AUGUSTUS	exon	34498110	34498910	.	+	.	ID=g1943.t1.exon1;Parent=g1943.t1;
OX465274.1_Tachina_grossa_genome_assembly,_chromosome:_1	AUGUSTUS	stop_codon	34498908	34498910	.	+	0	ID=g1943.t1.stop1;Parent=g1943.t1;
OX465274.1_Tachina_grossa_genome_assembly,_chromosome:_1	AUGUSTUS	mRNA	34497123	34498910	0.66	+	.	ID=g1943.t2;Parent=g1943;
OX465274.1_Tachina_grossa_genome_assembly,_chromosome:_1	AUGUSTUS	start_codon	34497123	34497125	.	+	0	ID=g1943.t2.start1;Parent=g1943.t2;
OX465274.1_Tachina_grossa_genome_assembly,_chromosome:_1	AUGUSTUS	CDS	34497123	34497180	1	+	0	ID=g1943.t2.CDS1;Parent=g1943.t2;
OX465274.1_Tachina_grossa_genome_assembly,_chromosome:_1	AUGUSTUS	exon	34497123	34497180	.	+	.	ID=g1943.t2.exon1;Parent=g1943.t2;
OX465274.1_Tachina_grossa_genome_assembly,_chromosome:_1	AUGUSTUS	intron	34497181	34497993	0.86	+	.	ID=g1943.t2.intron1;Parent=g1943.t2;
OX465274.1_Tachina_grossa_genome_assembly,_chromosome:_1	AUGUSTUS	CDS	34497994	34498272	0.86	+	2	ID=g1943.t2.CDS2;Parent=g1943.t2;
OX465274.1_Tachina_grossa_genome_assembly,_chromosome:_1	AUGUSTUS	exon	34497994	34498272	.	+	.	ID=g1943.t2.exon2;Parent=g1943.t2;
OX465274.1_Tachina_grossa_genome_assembly,_chromosome:_1	AUGUSTUS	intron	34498273	34498515	0.72	+	.	ID=g1943.t2.intron2;Parent=g1943.t2;
OX465274.1_Tachina_grossa_genome_assembly,_chromosome:_1	AUGUSTUS	CDS	34498516	34498910	0.74	+	2	ID=g1943.t2.CDS3;Parent=g1943.t2;
OX465274.1_Tachina_grossa_genome_assembly,_chromosome:_1	AUGUSTUS	exon	34498516	34498910	.	+	.	ID=g1943.t2.exon3;Parent=g1943.t2;
OX465274.1_Tachina_grossa_genome_assembly,_chromosome:_1	AUGUSTUS	stop_codon	34498908	34498910	.	+	0	ID=g1943.t2.stop1;Parent=g1943.t2;
OX465274.1_Tachina_grossa_genome_assembly,_chromosome:_1	GeneMark.hmm3	mRNA	34498566	34498910	.	+	.	ID=g1943.t3;Parent=g1943;
OX465274.1_Tachina_grossa_genome_assembly,_chromosome:_1	GeneMark.hmm3	CDS	34498566	34498910	.	+	0	ID=g1943.t3.CDS1;Parent=g1943.t3;
OX465274.1_Tachina_grossa_genome_assembly,_chromosome:_1	GeneMark.hmm3	exon	34498566	34498910	.	+	0	ID=g1943.t3.exon1;Parent=g1943.t3;
OX465274.1_Tachina_grossa_genome_assembly,_chromosome:_1	AUGUSTUS	gene	34499071	34499409	.	+	.	ID=g1944;
OX465274.1_Tachina_grossa_genome_assembly,_chromosome:_1	AUGUSTUS	mRNA	34499071	34499409	0.99	+	.	ID=g1944.t1;Parent=g1944;
OX465274.1_Tachina_grossa_genome_assembly,_chromosome:_1	AUGUSTUS	start_codon	34499071	34499073	.	+	0	ID=g1944.t1.start1;Parent=g1944.t1;
OX465274.1_Tachina_grossa_genome_assembly,_chromosome:_1	AUGUSTUS	CDS	34499071	34499409	0.99	+	0	ID=g1944.t1.CDS1;Parent=g1944.t1;
OX465274.1_Tachina_grossa_genome_assembly,_chromosome:_1	AUGUSTUS	exon	34499071	34499409	.	+	.	ID=g1944.t1.exon1;Parent=g1944.t1;
OX465274.1_Tachina_grossa_genome_assembly,_chromosome:_1	AUGUSTUS	stop_codon	34499407	34499409	.	+	0	ID=g1944.t1.stop1;Parent=g1944.t1;
OX465274.1_Tachina_grossa_genome_assembly,_chromosome:_1	AUGUSTUS	gene	34573922	34574281	.	+	.	ID=g1945;
OX465274.1_Tachina_grossa_genome_assembly,_chromosome:_1	AUGUSTUS	mRNA	34573922	34574281	0.94	+	.	ID=g1945.t1;Parent=g1945;
OX465274.1_Tachina_grossa_genome_assembly,_chromosome:_1	AUGUSTUS	start_codon	34573922	34573924	.	+	0	ID=g1945.t1.start1;Parent=g1945.t1;
OX465274.1_Tachina_grossa_genome_assembly,_chromosome:_1	AUGUSTUS	CDS	34573922	34574281	0.94	+	0	ID=g1945.t1.CDS1;Parent=g1945.t1;
OX465274.1_Tachina_grossa_genome_assembly,_chromosome:_1	AUGUSTUS	exon	34573922	34574281	.	+	.	ID=g1945.t1.exon1;Parent=g1945.t1;
OX465274.1_Tachina_grossa_genome_assembly,_chromosome:_1	AUGUSTUS	stop_codon	34574279	34574281	.	+	0	ID=g1945.t1.stop1;Parent=g1945.t1;
OX465274.1_Tachina_grossa_genome_assembly,_chromosome:_1	AUGUSTUS	gene	34710976	34712146	.	-	.	ID=g1946;
OX465274.1_Tachina_grossa_genome_assembly,_chromosome:_1	AUGUSTUS	mRNA	34710976	34712146	0.79	-	.	ID=g1946.t1;Parent=g1946;
OX465274.1_Tachina_grossa_genome_assembly,_chromosome:_1	AUGUSTUS	stop_codon	34710976	34710978	.	-	0	ID=g1946.t1.stop1;Parent=g1946.t1;
OX465274.1_Tachina_grossa_genome_assembly,_chromosome:_1	AUGUSTUS	CDS	34710976	34711185	0.98	-	0	ID=g1946.t1.CDS1;Parent=g1946.t1;
OX465274.1_Tachina_grossa_genome_assembly,_chromosome:_1	AUGUSTUS	exon	34710976	34711185	.	-	.	ID=g1946.t1.exon1;Parent=g1946.t1;
OX465274.1_Tachina_grossa_genome_assembly,_chromosome:_1	AUGUSTUS	intron	34711186	34711315	0.98	-	.	ID=g1946.t1.intron1;Parent=g1946.t1;
OX465274.1_Tachina_grossa_genome_assembly,_chromosome:_1	AUGUSTUS	CDS	34711316	34711928	0.79	-	1	ID=g1946.t1.CDS2;Parent=g1946.t1;
OX465274.1_Tachina_grossa_genome_assembly,_chromosome:_1	AUGUSTUS	exon	34711316	34711928	.	-	.	ID=g1946.t1.exon2;Parent=g1946.t1;
OX465274.1_Tachina_grossa_genome_assembly,_chromosome:_1	AUGUSTUS	intron	34711929	34711991	0.81	-	.	ID=g1946.t1.intron2;Parent=g1946.t1;
OX465274.1_Tachina_grossa_genome_assembly,_chromosome:_1	AUGUSTUS	CDS	34711992	34712146	0.81	-	0	ID=g1946.t1.CDS3;Parent=g1946.t1;
OX465274.1_Tachina_grossa_genome_assembly,_chromosome:_1	AUGUSTUS	exon	34711992	34712146	.	-	.	ID=g1946.t1.exon3;Parent=g1946.t1;
OX465274.1_Tachina_grossa_genome_assembly,_chromosome:_1	AUGUSTUS	start_codon	34712144	34712146	.	-	0	ID=g1946.t1.start1;Parent=g1946.t1;
OX465274.1_Tachina_grossa_genome_assembly,_chromosome:_1	AUGUSTUS	mRNA	34710976	34711846	0.95	-	.	ID=g1946.t2;Parent=g1946;
OX465274.1_Tachina_grossa_genome_assembly,_chromosome:_1	AUGUSTUS	stop_codon	34710976	34710978	.	-	0	ID=g1946.t2.stop1;Parent=g1946.t2;
OX465274.1_Tachina_grossa_genome_assembly,_chromosome:_1	AUGUSTUS	CDS	34710976	34711185	0.96	-	0	ID=g1946.t2.CDS1;Parent=g1946.t2;
OX465274.1_Tachina_grossa_genome_assembly,_chromosome:_1	AUGUSTUS	exon	34710976	34711185	.	-	.	ID=g1946.t2.exon1;Parent=g1946.t2;
OX465274.1_Tachina_grossa_genome_assembly,_chromosome:_1	AUGUSTUS	intron	34711186	34711315	0.96	-	.	ID=g1946.t2.intron1;Parent=g1946.t2;
OX465274.1_Tachina_grossa_genome_assembly,_chromosome:_1	AUGUSTUS	CDS	34711316	34711846	0.95	-	0	ID=g1946.t2.CDS2;Parent=g1946.t2;
OX465274.1_Tachina_grossa_genome_assembly,_chromosome:_1	AUGUSTUS	exon	34711316	34711846	.	-	.	ID=g1946.t2.exon2;Parent=g1946.t2;
OX465274.1_Tachina_grossa_genome_assembly,_chromosome:_1	AUGUSTUS	start_codon	34711844	34711846	.	-	0	ID=g1946.t2.start1;Parent=g1946.t2;
OX465274.1_Tachina_grossa_genome_assembly,_chromosome:_1	AUGUSTUS	gene	34733258	34733623	.	-	.	ID=g1947;
OX465274.1_Tachina_grossa_genome_assembly,_chromosome:_1	AUGUSTUS	mRNA	34733258	34733623	0.89	-	.	ID=g1947.t1;Parent=g1947;
OX465274.1_Tachina_grossa_genome_assembly,_chromosome:_1	AUGUSTUS	stop_codon	34733258	34733260	.	-	0	ID=g1947.t1.stop1;Parent=g1947.t1;
OX465274.1_Tachina_grossa_genome_assembly,_chromosome:_1	AUGUSTUS	CDS	34733258	34733623	0.89	-	0	ID=g1947.t1.CDS1;Parent=g1947.t1;
OX465274.1_Tachina_grossa_genome_assembly,_chromosome:_1	AUGUSTUS	exon	34733258	34733623	.	-	.	ID=g1947.t1.exon1;Parent=g1947.t1;
OX465274.1_Tachina_grossa_genome_assembly,_chromosome:_1	AUGUSTUS	start_codon	34733621	34733623	.	-	0	ID=g1947.t1.start1;Parent=g1947.t1;
OX465274.1_Tachina_grossa_genome_assembly,_chromosome:_1	AUGUSTUS	gene	34845539	34845885	.	-	.	ID=g1948;
OX465274.1_Tachina_grossa_genome_assembly,_chromosome:_1	AUGUSTUS	mRNA	34845539	34845885	0.97	-	.	ID=g1948.t1;Parent=g1948;
OX465274.1_Tachina_grossa_genome_assembly,_chromosome:_1	AUGUSTUS	stop_codon	34845539	34845541	.	-	0	ID=g1948.t1.stop1;Parent=g1948.t1;
OX465274.1_Tachina_grossa_genome_assembly,_chromosome:_1	AUGUSTUS	CDS	34845539	34845710	1	-	1	ID=g1948.t1.CDS1;Parent=g1948.t1;
OX465274.1_Tachina_grossa_genome_assembly,_chromosome:_1	AUGUSTUS	exon	34845539	34845710	.	-	.	ID=g1948.t1.exon1;Parent=g1948.t1;
OX465274.1_Tachina_grossa_genome_assembly,_chromosome:_1	AUGUSTUS	intron	34845711	34845763	1	-	.	ID=g1948.t1.intron1;Parent=g1948.t1;
OX465274.1_Tachina_grossa_genome_assembly,_chromosome:_1	AUGUSTUS	CDS	34845764	34845885	0.97	-	0	ID=g1948.t1.CDS2;Parent=g1948.t1;
OX465274.1_Tachina_grossa_genome_assembly,_chromosome:_1	AUGUSTUS	exon	34845764	34845885	.	-	.	ID=g1948.t1.exon2;Parent=g1948.t1;
OX465274.1_Tachina_grossa_genome_assembly,_chromosome:_1	AUGUSTUS	start_codon	34845883	34845885	.	-	0	ID=g1948.t1.start1;Parent=g1948.t1;
OX465274.1_Tachina_grossa_genome_assembly,_chromosome:_1	AUGUSTUS	gene	34986459	34986986	.	+	.	ID=g1949;
OX465274.1_Tachina_grossa_genome_assembly,_chromosome:_1	AUGUSTUS	mRNA	34986459	34986986	1	+	.	ID=g1949.t1;Parent=g1949;
OX465274.1_Tachina_grossa_genome_assembly,_chromosome:_1	AUGUSTUS	start_codon	34986459	34986461	.	+	0	ID=g1949.t1.start1;Parent=g1949.t1;
OX465274.1_Tachina_grossa_genome_assembly,_chromosome:_1	AUGUSTUS	CDS	34986459	34986986	1	+	0	ID=g1949.t1.CDS1;Parent=g1949.t1;
OX465274.1_Tachina_grossa_genome_assembly,_chromosome:_1	AUGUSTUS	exon	34986459	34986986	.	+	.	ID=g1949.t1.exon1;Parent=g1949.t1;
OX465274.1_Tachina_grossa_genome_assembly,_chromosome:_1	AUGUSTUS	stop_codon	34986984	34986986	.	+	0	ID=g1949.t1.stop1;Parent=g1949.t1;
OX465274.1_Tachina_grossa_genome_assembly,_chromosome:_1	AUGUSTUS	gene	35189610	35201957	.	+	.	ID=g1950;
OX465274.1_Tachina_grossa_genome_assembly,_chromosome:_1	AUGUSTUS	mRNA	35189610	35201957	0.49	+	.	ID=g1950.t1;Parent=g1950;
OX465274.1_Tachina_grossa_genome_assembly,_chromosome:_1	AUGUSTUS	start_codon	35189610	35189612	.	+	0	ID=g1950.t1.start1;Parent=g1950.t1;
OX465274.1_Tachina_grossa_genome_assembly,_chromosome:_1	AUGUSTUS	CDS	35189610	35189642	0.53	+	0	ID=g1950.t1.CDS1;Parent=g1950.t1;
OX465274.1_Tachina_grossa_genome_assembly,_chromosome:_1	AUGUSTUS	exon	35189610	35189642	.	+	.	ID=g1950.t1.exon1;Parent=g1950.t1;
OX465274.1_Tachina_grossa_genome_assembly,_chromosome:_1	AUGUSTUS	intron	35189643	35191890	0.53	+	.	ID=g1950.t1.intron1;Parent=g1950.t1;
OX465274.1_Tachina_grossa_genome_assembly,_chromosome:_1	AUGUSTUS	CDS	35191891	35192039	1	+	0	ID=g1950.t1.CDS2;Parent=g1950.t1;
OX465274.1_Tachina_grossa_genome_assembly,_chromosome:_1	AUGUSTUS	exon	35191891	35192039	.	+	.	ID=g1950.t1.exon2;Parent=g1950.t1;
OX465274.1_Tachina_grossa_genome_assembly,_chromosome:_1	AUGUSTUS	intron	35192040	35199395	1	+	.	ID=g1950.t1.intron2;Parent=g1950.t1;
OX465274.1_Tachina_grossa_genome_assembly,_chromosome:_1	AUGUSTUS	CDS	35199396	35199519	1	+	1	ID=g1950.t1.CDS3;Parent=g1950.t1;
OX465274.1_Tachina_grossa_genome_assembly,_chromosome:_1	AUGUSTUS	exon	35199396	35199519	.	+	.	ID=g1950.t1.exon3;Parent=g1950.t1;
OX465274.1_Tachina_grossa_genome_assembly,_chromosome:_1	AUGUSTUS	intron	35199520	35199692	1	+	.	ID=g1950.t1.intron3;Parent=g1950.t1;
OX465274.1_Tachina_grossa_genome_assembly,_chromosome:_1	AUGUSTUS	CDS	35199693	35199777	1	+	0	ID=g1950.t1.CDS4;Parent=g1950.t1;
OX465274.1_Tachina_grossa_genome_assembly,_chromosome:_1	AUGUSTUS	exon	35199693	35199777	.	+	.	ID=g1950.t1.exon4;Parent=g1950.t1;
OX465274.1_Tachina_grossa_genome_assembly,_chromosome:_1	AUGUSTUS	intron	35199778	35201826	1	+	.	ID=g1950.t1.intron4;Parent=g1950.t1;
OX465274.1_Tachina_grossa_genome_assembly,_chromosome:_1	AUGUSTUS	CDS	35201827	35201957	0.91	+	2	ID=g1950.t1.CDS5;Parent=g1950.t1;
OX465274.1_Tachina_grossa_genome_assembly,_chromosome:_1	AUGUSTUS	exon	35201827	35201957	.	+	.	ID=g1950.t1.exon5;Parent=g1950.t1;
OX465274.1_Tachina_grossa_genome_assembly,_chromosome:_1	AUGUSTUS	stop_codon	35201955	35201957	.	+	0	ID=g1950.t1.stop1;Parent=g1950.t1;
OX465274.1_Tachina_grossa_genome_assembly,_chromosome:_1	AUGUSTUS	gene	35216811	35217851	.	-	.	ID=g1951;
OX465274.1_Tachina_grossa_genome_assembly,_chromosome:_1	AUGUSTUS	mRNA	35216811	35217851	1	-	.	ID=g1951.t1;Parent=g1951;
OX465274.1_Tachina_grossa_genome_assembly,_chromosome:_1	AUGUSTUS	stop_codon	35216811	35216813	.	-	0	ID=g1951.t1.stop1;Parent=g1951.t1;
OX465274.1_Tachina_grossa_genome_assembly,_chromosome:_1	AUGUSTUS	CDS	35216811	35217851	1	-	0	ID=g1951.t1.CDS1;Parent=g1951.t1;
OX465274.1_Tachina_grossa_genome_assembly,_chromosome:_1	AUGUSTUS	exon	35216811	35217851	.	-	.	ID=g1951.t1.exon1;Parent=g1951.t1;
OX465274.1_Tachina_grossa_genome_assembly,_chromosome:_1	AUGUSTUS	start_codon	35217849	35217851	.	-	0	ID=g1951.t1.start1;Parent=g1951.t1;
OX465274.1_Tachina_grossa_genome_assembly,_chromosome:_1	AUGUSTUS	gene	35219658	35242773	.	+	.	ID=g1952;
OX465274.1_Tachina_grossa_genome_assembly,_chromosome:_1	AUGUSTUS	mRNA	35219658	35242773	0.75	+	.	ID=g1952.t1;Parent=g1952;
OX465274.1_Tachina_grossa_genome_assembly,_chromosome:_1	AUGUSTUS	start_codon	35219658	35219660	.	+	0	ID=g1952.t1.start1;Parent=g1952.t1;
OX465274.1_Tachina_grossa_genome_assembly,_chromosome:_1	AUGUSTUS	CDS	35219658	35219688	0.75	+	0	ID=g1952.t1.CDS1;Parent=g1952.t1;
OX465274.1_Tachina_grossa_genome_assembly,_chromosome:_1	AUGUSTUS	exon	35219658	35219688	.	+	.	ID=g1952.t1.exon1;Parent=g1952.t1;
OX465274.1_Tachina_grossa_genome_assembly,_chromosome:_1	AUGUSTUS	intron	35219689	35235795	0.75	+	.	ID=g1952.t1.intron1;Parent=g1952.t1;
OX465274.1_Tachina_grossa_genome_assembly,_chromosome:_1	AUGUSTUS	CDS	35235796	35236005	1	+	2	ID=g1952.t1.CDS2;Parent=g1952.t1;
OX465274.1_Tachina_grossa_genome_assembly,_chromosome:_1	AUGUSTUS	exon	35235796	35236005	.	+	.	ID=g1952.t1.exon2;Parent=g1952.t1;
OX465274.1_Tachina_grossa_genome_assembly,_chromosome:_1	AUGUSTUS	intron	35236006	35242340	1	+	.	ID=g1952.t1.intron2;Parent=g1952.t1;
OX465274.1_Tachina_grossa_genome_assembly,_chromosome:_1	AUGUSTUS	CDS	35242341	35242492	1	+	2	ID=g1952.t1.CDS3;Parent=g1952.t1;
OX465274.1_Tachina_grossa_genome_assembly,_chromosome:_1	AUGUSTUS	exon	35242341	35242492	.	+	.	ID=g1952.t1.exon3;Parent=g1952.t1;
OX465274.1_Tachina_grossa_genome_assembly,_chromosome:_1	AUGUSTUS	intron	35242493	35242617	1	+	.	ID=g1952.t1.intron3;Parent=g1952.t1;
OX465274.1_Tachina_grossa_genome_assembly,_chromosome:_1	AUGUSTUS	CDS	35242618	35242773	1	+	0	ID=g1952.t1.CDS4;Parent=g1952.t1;
OX465274.1_Tachina_grossa_genome_assembly,_chromosome:_1	AUGUSTUS	exon	35242618	35242773	.	+	.	ID=g1952.t1.exon4;Parent=g1952.t1;
OX465274.1_Tachina_grossa_genome_assembly,_chromosome:_1	AUGUSTUS	stop_codon	35242771	35242773	.	+	0	ID=g1952.t1.stop1;Parent=g1952.t1;
OX465274.1_Tachina_grossa_genome_assembly,_chromosome:_1	AUGUSTUS	gene	35254548	35256008	.	+	.	ID=g1953;
OX465274.1_Tachina_grossa_genome_assembly,_chromosome:_1	AUGUSTUS	mRNA	35254548	35256008	0.37	+	.	ID=g1953.t1;Parent=g1953;
OX465274.1_Tachina_grossa_genome_assembly,_chromosome:_1	AUGUSTUS	start_codon	35254548	35254550	.	+	0	ID=g1953.t1.start1;Parent=g1953.t1;
OX465274.1_Tachina_grossa_genome_assembly,_chromosome:_1	AUGUSTUS	CDS	35254548	35254631	0.94	+	0	ID=g1953.t1.CDS1;Parent=g1953.t1;
OX465274.1_Tachina_grossa_genome_assembly,_chromosome:_1	AUGUSTUS	exon	35254548	35254631	.	+	.	ID=g1953.t1.exon1;Parent=g1953.t1;
OX465274.1_Tachina_grossa_genome_assembly,_chromosome:_1	AUGUSTUS	intron	35254632	35254688	0.88	+	.	ID=g1953.t1.intron1;Parent=g1953.t1;
OX465274.1_Tachina_grossa_genome_assembly,_chromosome:_1	AUGUSTUS	CDS	35254689	35254848	0.82	+	0	ID=g1953.t1.CDS2;Parent=g1953.t1;
OX465274.1_Tachina_grossa_genome_assembly,_chromosome:_1	AUGUSTUS	exon	35254689	35254848	.	+	.	ID=g1953.t1.exon2;Parent=g1953.t1;
OX465274.1_Tachina_grossa_genome_assembly,_chromosome:_1	AUGUSTUS	intron	35254849	35255268	0.71	+	.	ID=g1953.t1.intron2;Parent=g1953.t1;
OX465274.1_Tachina_grossa_genome_assembly,_chromosome:_1	AUGUSTUS	CDS	35255269	35255388	0.72	+	2	ID=g1953.t1.CDS3;Parent=g1953.t1;
OX465274.1_Tachina_grossa_genome_assembly,_chromosome:_1	AUGUSTUS	exon	35255269	35255388	.	+	.	ID=g1953.t1.exon3;Parent=g1953.t1;
OX465274.1_Tachina_grossa_genome_assembly,_chromosome:_1	AUGUSTUS	intron	35255389	35255687	0.96	+	.	ID=g1953.t1.intron3;Parent=g1953.t1;
OX465274.1_Tachina_grossa_genome_assembly,_chromosome:_1	AUGUSTUS	CDS	35255688	35255869	0.91	+	2	ID=g1953.t1.CDS4;Parent=g1953.t1;
OX465274.1_Tachina_grossa_genome_assembly,_chromosome:_1	AUGUSTUS	exon	35255688	35255869	.	+	.	ID=g1953.t1.exon4;Parent=g1953.t1;
OX465274.1_Tachina_grossa_genome_assembly,_chromosome:_1	AUGUSTUS	intron	35255870	35255975	0.66	+	.	ID=g1953.t1.intron4;Parent=g1953.t1;
OX465274.1_Tachina_grossa_genome_assembly,_chromosome:_1	AUGUSTUS	CDS	35255976	35256008	0.71	+	0	ID=g1953.t1.CDS5;Parent=g1953.t1;
OX465274.1_Tachina_grossa_genome_assembly,_chromosome:_1	AUGUSTUS	exon	35255976	35256008	.	+	.	ID=g1953.t1.exon5;Parent=g1953.t1;
OX465274.1_Tachina_grossa_genome_assembly,_chromosome:_1	AUGUSTUS	stop_codon	35256006	35256008	.	+	0	ID=g1953.t1.stop1;Parent=g1953.t1;
OX465274.1_Tachina_grossa_genome_assembly,_chromosome:_1	AUGUSTUS	gene	35256201	35275342	.	+	.	ID=g1954;
OX465274.1_Tachina_grossa_genome_assembly,_chromosome:_1	AUGUSTUS	mRNA	35256201	35274578	0.7	+	.	ID=g1954.t1;Parent=g1954;
OX465274.1_Tachina_grossa_genome_assembly,_chromosome:_1	AUGUSTUS	start_codon	35256201	35256203	.	+	0	ID=g1954.t1.start1;Parent=g1954.t1;
OX465274.1_Tachina_grossa_genome_assembly,_chromosome:_1	AUGUSTUS	CDS	35256201	35256216	0.7	+	0	ID=g1954.t1.CDS1;Parent=g1954.t1;
OX465274.1_Tachina_grossa_genome_assembly,_chromosome:_1	AUGUSTUS	exon	35256201	35256216	.	+	.	ID=g1954.t1.exon1;Parent=g1954.t1;
OX465274.1_Tachina_grossa_genome_assembly,_chromosome:_1	AUGUSTUS	intron	35256217	35260449	0.7	+	.	ID=g1954.t1.intron1;Parent=g1954.t1;
OX465274.1_Tachina_grossa_genome_assembly,_chromosome:_1	AUGUSTUS	CDS	35260450	35260580	1	+	2	ID=g1954.t1.CDS2;Parent=g1954.t1;
OX465274.1_Tachina_grossa_genome_assembly,_chromosome:_1	AUGUSTUS	exon	35260450	35260580	.	+	.	ID=g1954.t1.exon2;Parent=g1954.t1;
OX465274.1_Tachina_grossa_genome_assembly,_chromosome:_1	AUGUSTUS	intron	35260581	35274404	1	+	.	ID=g1954.t1.intron2;Parent=g1954.t1;
OX465274.1_Tachina_grossa_genome_assembly,_chromosome:_1	AUGUSTUS	CDS	35274405	35274578	1	+	0	ID=g1954.t1.CDS3;Parent=g1954.t1;
OX465274.1_Tachina_grossa_genome_assembly,_chromosome:_1	AUGUSTUS	exon	35274405	35274578	.	+	.	ID=g1954.t1.exon3;Parent=g1954.t1;
OX465274.1_Tachina_grossa_genome_assembly,_chromosome:_1	AUGUSTUS	stop_codon	35274576	35274578	.	+	0	ID=g1954.t1.stop1;Parent=g1954.t1;
OX465274.1_Tachina_grossa_genome_assembly,_chromosome:_1	AUGUSTUS	mRNA	35274405	35275342	0.34	+	.	ID=g1954.t2;Parent=g1954;
OX465274.1_Tachina_grossa_genome_assembly,_chromosome:_1	AUGUSTUS	start_codon	35274405	35274407	.	+	0	ID=g1954.t2.start1;Parent=g1954.t2;
OX465274.1_Tachina_grossa_genome_assembly,_chromosome:_1	AUGUSTUS	CDS	35274405	35274569	0.35	+	0	ID=g1954.t2.CDS1;Parent=g1954.t2;
OX465274.1_Tachina_grossa_genome_assembly,_chromosome:_1	AUGUSTUS	exon	35274405	35274569	.	+	.	ID=g1954.t2.exon1;Parent=g1954.t2;
OX465274.1_Tachina_grossa_genome_assembly,_chromosome:_1	AUGUSTUS	intron	35274570	35275123	0.34	+	.	ID=g1954.t2.intron1;Parent=g1954.t2;
OX465274.1_Tachina_grossa_genome_assembly,_chromosome:_1	AUGUSTUS	CDS	35275124	35275342	0.92	+	0	ID=g1954.t2.CDS2;Parent=g1954.t2;
OX465274.1_Tachina_grossa_genome_assembly,_chromosome:_1	AUGUSTUS	exon	35275124	35275342	.	+	.	ID=g1954.t2.exon2;Parent=g1954.t2;
OX465274.1_Tachina_grossa_genome_assembly,_chromosome:_1	AUGUSTUS	stop_codon	35275340	35275342	.	+	0	ID=g1954.t2.stop1;Parent=g1954.t2;
OX465274.1_Tachina_grossa_genome_assembly,_chromosome:_1	AUGUSTUS	mRNA	35274723	35275342	0.6	+	.	ID=g1954.t3;Parent=g1954;
OX465274.1_Tachina_grossa_genome_assembly,_chromosome:_1	AUGUSTUS	start_codon	35274723	35274725	.	+	0	ID=g1954.t3.start1;Parent=g1954.t3;
OX465274.1_Tachina_grossa_genome_assembly,_chromosome:_1	AUGUSTUS	CDS	35274723	35274932	0.6	+	0	ID=g1954.t3.CDS1;Parent=g1954.t3;
OX465274.1_Tachina_grossa_genome_assembly,_chromosome:_1	AUGUSTUS	exon	35274723	35274932	.	+	.	ID=g1954.t3.exon1;Parent=g1954.t3;
OX465274.1_Tachina_grossa_genome_assembly,_chromosome:_1	AUGUSTUS	intron	35274933	35275123	0.64	+	.	ID=g1954.t3.intron1;Parent=g1954.t3;
OX465274.1_Tachina_grossa_genome_assembly,_chromosome:_1	AUGUSTUS	CDS	35275124	35275342	1	+	0	ID=g1954.t3.CDS2;Parent=g1954.t3;
OX465274.1_Tachina_grossa_genome_assembly,_chromosome:_1	AUGUSTUS	exon	35275124	35275342	.	+	.	ID=g1954.t3.exon2;Parent=g1954.t3;
OX465274.1_Tachina_grossa_genome_assembly,_chromosome:_1	AUGUSTUS	stop_codon	35275340	35275342	.	+	0	ID=g1954.t3.stop1;Parent=g1954.t3;
OX465274.1_Tachina_grossa_genome_assembly,_chromosome:_1	AUGUSTUS	gene	35289766	35290569	.	+	.	ID=g1955;
OX465274.1_Tachina_grossa_genome_assembly,_chromosome:_1	AUGUSTUS	mRNA	35289766	35290569	0.98	+	.	ID=g1955.t1;Parent=g1955;
OX465274.1_Tachina_grossa_genome_assembly,_chromosome:_1	AUGUSTUS	start_codon	35289766	35289768	.	+	0	ID=g1955.t1.start1;Parent=g1955.t1;
OX465274.1_Tachina_grossa_genome_assembly,_chromosome:_1	AUGUSTUS	CDS	35289766	35290080	0.98	+	0	ID=g1955.t1.CDS1;Parent=g1955.t1;
OX465274.1_Tachina_grossa_genome_assembly,_chromosome:_1	AUGUSTUS	exon	35289766	35290080	.	+	.	ID=g1955.t1.exon1;Parent=g1955.t1;
OX465274.1_Tachina_grossa_genome_assembly,_chromosome:_1	AUGUSTUS	intron	35290081	35290164	0.98	+	.	ID=g1955.t1.intron1;Parent=g1955.t1;
OX465274.1_Tachina_grossa_genome_assembly,_chromosome:_1	AUGUSTUS	CDS	35290165	35290330	1	+	0	ID=g1955.t1.CDS2;Parent=g1955.t1;
OX465274.1_Tachina_grossa_genome_assembly,_chromosome:_1	AUGUSTUS	exon	35290165	35290330	.	+	.	ID=g1955.t1.exon2;Parent=g1955.t1;
OX465274.1_Tachina_grossa_genome_assembly,_chromosome:_1	AUGUSTUS	intron	35290331	35290402	1	+	.	ID=g1955.t1.intron2;Parent=g1955.t1;
OX465274.1_Tachina_grossa_genome_assembly,_chromosome:_1	AUGUSTUS	CDS	35290403	35290569	1	+	2	ID=g1955.t1.CDS3;Parent=g1955.t1;
OX465274.1_Tachina_grossa_genome_assembly,_chromosome:_1	AUGUSTUS	exon	35290403	35290569	.	+	.	ID=g1955.t1.exon3;Parent=g1955.t1;
OX465274.1_Tachina_grossa_genome_assembly,_chromosome:_1	AUGUSTUS	stop_codon	35290567	35290569	.	+	0	ID=g1955.t1.stop1;Parent=g1955.t1;
OX465274.1_Tachina_grossa_genome_assembly,_chromosome:_1	AUGUSTUS	gene	35308754	35332706	.	+	.	ID=g1956;
OX465274.1_Tachina_grossa_genome_assembly,_chromosome:_1	AUGUSTUS	mRNA	35308754	35332706	0.25	+	.	ID=g1956.t1;Parent=g1956;
OX465274.1_Tachina_grossa_genome_assembly,_chromosome:_1	AUGUSTUS	CDS	35308754	35308756	0.64	+	0	ID=g1956.t1.CDS1;Parent=g1956.t1;
OX465274.1_Tachina_grossa_genome_assembly,_chromosome:_1	AUGUSTUS	exon	35308754	35308756	.	+	.	ID=g1956.t1.exon1;Parent=g1956.t1;
OX465274.1_Tachina_grossa_genome_assembly,_chromosome:_1	AUGUSTUS	start_codon	35308754	35308756	.	+	0	ID=g1956.t1.start1;Parent=g1956.t1;
OX465274.1_Tachina_grossa_genome_assembly,_chromosome:_1	AUGUSTUS	intron	35308757	35309181	0.64	+	.	ID=g1956.t1.intron1;Parent=g1956.t1;
OX465274.1_Tachina_grossa_genome_assembly,_chromosome:_1	AUGUSTUS	CDS	35309182	35309341	1	+	0	ID=g1956.t1.CDS2;Parent=g1956.t1;
OX465274.1_Tachina_grossa_genome_assembly,_chromosome:_1	AUGUSTUS	exon	35309182	35309341	.	+	.	ID=g1956.t1.exon2;Parent=g1956.t1;
OX465274.1_Tachina_grossa_genome_assembly,_chromosome:_1	AUGUSTUS	intron	35309342	35330017	1	+	.	ID=g1956.t1.intron2;Parent=g1956.t1;
OX465274.1_Tachina_grossa_genome_assembly,_chromosome:_1	AUGUSTUS	CDS	35330018	35330226	0.98	+	2	ID=g1956.t1.CDS3;Parent=g1956.t1;
OX465274.1_Tachina_grossa_genome_assembly,_chromosome:_1	AUGUSTUS	exon	35330018	35330226	.	+	.	ID=g1956.t1.exon3;Parent=g1956.t1;
OX465274.1_Tachina_grossa_genome_assembly,_chromosome:_1	AUGUSTUS	intron	35330227	35332610	0.38	+	.	ID=g1956.t1.intron3;Parent=g1956.t1;
OX465274.1_Tachina_grossa_genome_assembly,_chromosome:_1	AUGUSTUS	CDS	35332611	35332706	0.38	+	0	ID=g1956.t1.CDS4;Parent=g1956.t1;
OX465274.1_Tachina_grossa_genome_assembly,_chromosome:_1	AUGUSTUS	exon	35332611	35332706	.	+	.	ID=g1956.t1.exon4;Parent=g1956.t1;
OX465274.1_Tachina_grossa_genome_assembly,_chromosome:_1	AUGUSTUS	stop_codon	35332704	35332706	.	+	0	ID=g1956.t1.stop1;Parent=g1956.t1;
OX465274.1_Tachina_grossa_genome_assembly,_chromosome:_1	AUGUSTUS	gene	35371989	35397032	.	+	.	ID=g1957;
OX465274.1_Tachina_grossa_genome_assembly,_chromosome:_1	AUGUSTUS	mRNA	35371989	35397032	1	+	.	ID=g1957.t1;Parent=g1957;
OX465274.1_Tachina_grossa_genome_assembly,_chromosome:_1	AUGUSTUS	start_codon	35371989	35371991	.	+	0	ID=g1957.t1.start1;Parent=g1957.t1;
OX465274.1_Tachina_grossa_genome_assembly,_chromosome:_1	AUGUSTUS	CDS	35371989	35372148	1	+	0	ID=g1957.t1.CDS1;Parent=g1957.t1;
OX465274.1_Tachina_grossa_genome_assembly,_chromosome:_1	AUGUSTUS	exon	35371989	35372148	.	+	.	ID=g1957.t1.exon1;Parent=g1957.t1;
OX465274.1_Tachina_grossa_genome_assembly,_chromosome:_1	AUGUSTUS	intron	35372149	35375298	1	+	.	ID=g1957.t1.intron1;Parent=g1957.t1;
OX465274.1_Tachina_grossa_genome_assembly,_chromosome:_1	AUGUSTUS	CDS	35375299	35375520	1	+	2	ID=g1957.t1.CDS2;Parent=g1957.t1;
OX465274.1_Tachina_grossa_genome_assembly,_chromosome:_1	AUGUSTUS	exon	35375299	35375520	.	+	.	ID=g1957.t1.exon2;Parent=g1957.t1;
OX465274.1_Tachina_grossa_genome_assembly,_chromosome:_1	AUGUSTUS	intron	35375521	35386148	1	+	.	ID=g1957.t1.intron2;Parent=g1957.t1;
OX465274.1_Tachina_grossa_genome_assembly,_chromosome:_1	AUGUSTUS	CDS	35386149	35386454	1	+	2	ID=g1957.t1.CDS3;Parent=g1957.t1;
OX465274.1_Tachina_grossa_genome_assembly,_chromosome:_1	AUGUSTUS	exon	35386149	35386454	.	+	.	ID=g1957.t1.exon3;Parent=g1957.t1;
OX465274.1_Tachina_grossa_genome_assembly,_chromosome:_1	AUGUSTUS	intron	35386455	35389917	1	+	.	ID=g1957.t1.intron3;Parent=g1957.t1;
OX465274.1_Tachina_grossa_genome_assembly,_chromosome:_1	AUGUSTUS	CDS	35389918	35390042	1	+	2	ID=g1957.t1.CDS4;Parent=g1957.t1;
OX465274.1_Tachina_grossa_genome_assembly,_chromosome:_1	AUGUSTUS	exon	35389918	35390042	.	+	.	ID=g1957.t1.exon4;Parent=g1957.t1;
OX465274.1_Tachina_grossa_genome_assembly,_chromosome:_1	AUGUSTUS	intron	35390043	35396171	1	+	.	ID=g1957.t1.intron4;Parent=g1957.t1;
OX465274.1_Tachina_grossa_genome_assembly,_chromosome:_1	AUGUSTUS	CDS	35396172	35397032	1	+	0	ID=g1957.t1.CDS5;Parent=g1957.t1;
OX465274.1_Tachina_grossa_genome_assembly,_chromosome:_1	AUGUSTUS	exon	35396172	35397032	.	+	.	ID=g1957.t1.exon5;Parent=g1957.t1;
OX465274.1_Tachina_grossa_genome_assembly,_chromosome:_1	AUGUSTUS	stop_codon	35397030	35397032	.	+	0	ID=g1957.t1.stop1;Parent=g1957.t1;
OX465274.1_Tachina_grossa_genome_assembly,_chromosome:_1	GeneMark.hmm3	mRNA	35371989	35375531	.	+	.	ID=g1957.t2;Parent=g1957;
OX465274.1_Tachina_grossa_genome_assembly,_chromosome:_1	GeneMark.hmm3	start_codon	35371989	35371991	.	+	0	ID=g1957.t2.start1;Parent=g1957.t2;
OX465274.1_Tachina_grossa_genome_assembly,_chromosome:_1	GeneMark.hmm3	CDS	35371989	35372148	.	+	0	ID=g1957.t2.CDS1;Parent=g1957.t2;
OX465274.1_Tachina_grossa_genome_assembly,_chromosome:_1	GeneMark.hmm3	exon	35371989	35372148	0	+	.	ID=g1957.t2.exon1;Parent=g1957.t2;
OX465274.1_Tachina_grossa_genome_assembly,_chromosome:_1	GeneMark.hmm3	intron	35372149	35375298	.	+	2	ID=g1957.t2.intron1;Parent=g1957.t2;
OX465274.1_Tachina_grossa_genome_assembly,_chromosome:_1	GeneMark.hmm3	CDS	35375299	35375531	.	+	2	ID=g1957.t2.CDS2;Parent=g1957.t2;
OX465274.1_Tachina_grossa_genome_assembly,_chromosome:_1	GeneMark.hmm3	exon	35375299	35375531	0	+	.	ID=g1957.t2.exon2;Parent=g1957.t2;
OX465274.1_Tachina_grossa_genome_assembly,_chromosome:_1	GeneMark.hmm3	stop_codon	35375529	35375531	.	+	0	ID=g1957.t2.stop1;Parent=g1957.t2;
OX465274.1_Tachina_grossa_genome_assembly,_chromosome:_1	AUGUSTUS	gene	35690722	35691424	.	-	.	ID=g1958;
OX465274.1_Tachina_grossa_genome_assembly,_chromosome:_1	AUGUSTUS	mRNA	35690722	35691424	0.85	-	.	ID=g1958.t1;Parent=g1958;
OX465274.1_Tachina_grossa_genome_assembly,_chromosome:_1	AUGUSTUS	stop_codon	35690722	35690724	.	-	0	ID=g1958.t1.stop1;Parent=g1958.t1;
OX465274.1_Tachina_grossa_genome_assembly,_chromosome:_1	AUGUSTUS	CDS	35690722	35690946	0.85	-	0	ID=g1958.t1.CDS1;Parent=g1958.t1;
OX465274.1_Tachina_grossa_genome_assembly,_chromosome:_1	AUGUSTUS	exon	35690722	35690946	.	-	.	ID=g1958.t1.exon1;Parent=g1958.t1;
OX465274.1_Tachina_grossa_genome_assembly,_chromosome:_1	AUGUSTUS	intron	35690947	35691367	0.85	-	.	ID=g1958.t1.intron1;Parent=g1958.t1;
OX465274.1_Tachina_grossa_genome_assembly,_chromosome:_1	AUGUSTUS	CDS	35691368	35691424	1	-	0	ID=g1958.t1.CDS2;Parent=g1958.t1;
OX465274.1_Tachina_grossa_genome_assembly,_chromosome:_1	AUGUSTUS	exon	35691368	35691424	.	-	.	ID=g1958.t1.exon2;Parent=g1958.t1;
OX465274.1_Tachina_grossa_genome_assembly,_chromosome:_1	AUGUSTUS	start_codon	35691422	35691424	.	-	0	ID=g1958.t1.start1;Parent=g1958.t1;
OX465274.1_Tachina_grossa_genome_assembly,_chromosome:_1	AUGUSTUS	mRNA	35690722	35691424	0.56	-	.	ID=g1958.t2;Parent=g1958;
OX465274.1_Tachina_grossa_genome_assembly,_chromosome:_1	AUGUSTUS	stop_codon	35690722	35690724	.	-	0	ID=g1958.t2.stop1;Parent=g1958.t2;
OX465274.1_Tachina_grossa_genome_assembly,_chromosome:_1	AUGUSTUS	CDS	35690722	35690928	0.57	-	0	ID=g1958.t2.CDS1;Parent=g1958.t2;
OX465274.1_Tachina_grossa_genome_assembly,_chromosome:_1	AUGUSTUS	exon	35690722	35690928	.	-	.	ID=g1958.t2.exon1;Parent=g1958.t2;
OX465274.1_Tachina_grossa_genome_assembly,_chromosome:_1	AUGUSTUS	intron	35690929	35691367	0.56	-	.	ID=g1958.t2.intron1;Parent=g1958.t2;
OX465274.1_Tachina_grossa_genome_assembly,_chromosome:_1	AUGUSTUS	CDS	35691368	35691424	0.98	-	0	ID=g1958.t2.CDS2;Parent=g1958.t2;
OX465274.1_Tachina_grossa_genome_assembly,_chromosome:_1	AUGUSTUS	exon	35691368	35691424	.	-	.	ID=g1958.t2.exon2;Parent=g1958.t2;
OX465274.1_Tachina_grossa_genome_assembly,_chromosome:_1	AUGUSTUS	start_codon	35691422	35691424	.	-	0	ID=g1958.t2.start1;Parent=g1958.t2;
OX465274.1_Tachina_grossa_genome_assembly,_chromosome:_1	AUGUSTUS	gene	35691855	35692154	.	-	.	ID=g1959;
OX465274.1_Tachina_grossa_genome_assembly,_chromosome:_1	AUGUSTUS	mRNA	35691855	35692154	0.38	-	.	ID=g1959.t1;Parent=g1959;
OX465274.1_Tachina_grossa_genome_assembly,_chromosome:_1	AUGUSTUS	stop_codon	35691855	35691857	.	-	0	ID=g1959.t1.stop1;Parent=g1959.t1;
OX465274.1_Tachina_grossa_genome_assembly,_chromosome:_1	AUGUSTUS	CDS	35691855	35692154	0.38	-	0	ID=g1959.t1.CDS1;Parent=g1959.t1;
OX465274.1_Tachina_grossa_genome_assembly,_chromosome:_1	AUGUSTUS	exon	35691855	35692154	.	-	.	ID=g1959.t1.exon1;Parent=g1959.t1;
OX465274.1_Tachina_grossa_genome_assembly,_chromosome:_1	AUGUSTUS	start_codon	35692152	35692154	.	-	0	ID=g1959.t1.start1;Parent=g1959.t1;
OX465274.1_Tachina_grossa_genome_assembly,_chromosome:_1	AUGUSTUS	gene	35692605	35693661	.	-	.	ID=g1960;
OX465274.1_Tachina_grossa_genome_assembly,_chromosome:_1	AUGUSTUS	mRNA	35692605	35693661	0.24	-	.	ID=g1960.t1;Parent=g1960;
OX465274.1_Tachina_grossa_genome_assembly,_chromosome:_1	AUGUSTUS	stop_codon	35692605	35692607	.	-	0	ID=g1960.t1.stop1;Parent=g1960.t1;
OX465274.1_Tachina_grossa_genome_assembly,_chromosome:_1	AUGUSTUS	CDS	35692605	35693147	0.25	-	0	ID=g1960.t1.CDS1;Parent=g1960.t1;
OX465274.1_Tachina_grossa_genome_assembly,_chromosome:_1	AUGUSTUS	exon	35692605	35693147	.	-	.	ID=g1960.t1.exon1;Parent=g1960.t1;
OX465274.1_Tachina_grossa_genome_assembly,_chromosome:_1	AUGUSTUS	intron	35693148	35693502	0.49	-	.	ID=g1960.t1.intron1;Parent=g1960.t1;
OX465274.1_Tachina_grossa_genome_assembly,_chromosome:_1	AUGUSTUS	CDS	35693503	35693661	0.73	-	0	ID=g1960.t1.CDS2;Parent=g1960.t1;
OX465274.1_Tachina_grossa_genome_assembly,_chromosome:_1	AUGUSTUS	exon	35693503	35693661	.	-	.	ID=g1960.t1.exon2;Parent=g1960.t1;
OX465274.1_Tachina_grossa_genome_assembly,_chromosome:_1	AUGUSTUS	start_codon	35693659	35693661	.	-	0	ID=g1960.t1.start1;Parent=g1960.t1;
OX465274.1_Tachina_grossa_genome_assembly,_chromosome:_1	AUGUSTUS	gene	35740634	35742781	.	+	.	ID=g1961;
OX465274.1_Tachina_grossa_genome_assembly,_chromosome:_1	AUGUSTUS	mRNA	35740634	35742781	0.75	+	.	ID=g1961.t1;Parent=g1961;
OX465274.1_Tachina_grossa_genome_assembly,_chromosome:_1	AUGUSTUS	start_codon	35740634	35740636	.	+	0	ID=g1961.t1.start1;Parent=g1961.t1;
OX465274.1_Tachina_grossa_genome_assembly,_chromosome:_1	AUGUSTUS	CDS	35740634	35740656	0.82	+	0	ID=g1961.t1.CDS1;Parent=g1961.t1;
OX465274.1_Tachina_grossa_genome_assembly,_chromosome:_1	AUGUSTUS	exon	35740634	35740656	.	+	.	ID=g1961.t1.exon1;Parent=g1961.t1;
OX465274.1_Tachina_grossa_genome_assembly,_chromosome:_1	AUGUSTUS	intron	35740657	35740776	0.75	+	.	ID=g1961.t1.intron1;Parent=g1961.t1;
OX465274.1_Tachina_grossa_genome_assembly,_chromosome:_1	AUGUSTUS	CDS	35740777	35741048	0.75	+	1	ID=g1961.t1.CDS2;Parent=g1961.t1;
OX465274.1_Tachina_grossa_genome_assembly,_chromosome:_1	AUGUSTUS	exon	35740777	35741048	.	+	.	ID=g1961.t1.exon2;Parent=g1961.t1;
OX465274.1_Tachina_grossa_genome_assembly,_chromosome:_1	AUGUSTUS	intron	35741049	35741120	1	+	.	ID=g1961.t1.intron2;Parent=g1961.t1;
OX465274.1_Tachina_grossa_genome_assembly,_chromosome:_1	AUGUSTUS	CDS	35741121	35741690	1	+	2	ID=g1961.t1.CDS3;Parent=g1961.t1;
OX465274.1_Tachina_grossa_genome_assembly,_chromosome:_1	AUGUSTUS	exon	35741121	35741690	.	+	.	ID=g1961.t1.exon3;Parent=g1961.t1;
OX465274.1_Tachina_grossa_genome_assembly,_chromosome:_1	AUGUSTUS	intron	35741691	35742554	1	+	.	ID=g1961.t1.intron3;Parent=g1961.t1;
OX465274.1_Tachina_grossa_genome_assembly,_chromosome:_1	AUGUSTUS	CDS	35742555	35742781	1	+	2	ID=g1961.t1.CDS4;Parent=g1961.t1;
OX465274.1_Tachina_grossa_genome_assembly,_chromosome:_1	AUGUSTUS	exon	35742555	35742781	.	+	.	ID=g1961.t1.exon4;Parent=g1961.t1;
OX465274.1_Tachina_grossa_genome_assembly,_chromosome:_1	AUGUSTUS	stop_codon	35742779	35742781	.	+	0	ID=g1961.t1.stop1;Parent=g1961.t1;
OX465274.1_Tachina_grossa_genome_assembly,_chromosome:_1	AUGUSTUS	gene	35752062	35752610	.	-	.	ID=g1962;
OX465274.1_Tachina_grossa_genome_assembly,_chromosome:_1	AUGUSTUS	mRNA	35752062	35752610	1	-	.	ID=g1962.t1;Parent=g1962;
OX465274.1_Tachina_grossa_genome_assembly,_chromosome:_1	AUGUSTUS	stop_codon	35752062	35752064	.	-	0	ID=g1962.t1.stop1;Parent=g1962.t1;
OX465274.1_Tachina_grossa_genome_assembly,_chromosome:_1	AUGUSTUS	CDS	35752062	35752610	1	-	0	ID=g1962.t1.CDS1;Parent=g1962.t1;
OX465274.1_Tachina_grossa_genome_assembly,_chromosome:_1	AUGUSTUS	exon	35752062	35752610	.	-	.	ID=g1962.t1.exon1;Parent=g1962.t1;
OX465274.1_Tachina_grossa_genome_assembly,_chromosome:_1	AUGUSTUS	start_codon	35752608	35752610	.	-	0	ID=g1962.t1.start1;Parent=g1962.t1;
OX465274.1_Tachina_grossa_genome_assembly,_chromosome:_1	AUGUSTUS	mRNA	35752062	35752475	1	-	.	ID=g1962.t2;Parent=g1962;
OX465274.1_Tachina_grossa_genome_assembly,_chromosome:_1	AUGUSTUS	stop_codon	35752062	35752064	.	-	0	ID=g1962.t2.stop1;Parent=g1962.t2;
OX465274.1_Tachina_grossa_genome_assembly,_chromosome:_1	AUGUSTUS	CDS	35752062	35752475	1	-	0	ID=g1962.t2.CDS1;Parent=g1962.t2;
OX465274.1_Tachina_grossa_genome_assembly,_chromosome:_1	AUGUSTUS	exon	35752062	35752475	.	-	.	ID=g1962.t2.exon1;Parent=g1962.t2;
OX465274.1_Tachina_grossa_genome_assembly,_chromosome:_1	AUGUSTUS	start_codon	35752473	35752475	.	-	0	ID=g1962.t2.start1;Parent=g1962.t2;
OX465274.1_Tachina_grossa_genome_assembly,_chromosome:_1	AUGUSTUS	gene	35783810	35784981	.	-	.	ID=g1963;
OX465274.1_Tachina_grossa_genome_assembly,_chromosome:_1	AUGUSTUS	mRNA	35783810	35784981	0.33	-	.	ID=g1963.t1;Parent=g1963;
OX465274.1_Tachina_grossa_genome_assembly,_chromosome:_1	AUGUSTUS	stop_codon	35783810	35783812	.	-	0	ID=g1963.t1.stop1;Parent=g1963.t1;
OX465274.1_Tachina_grossa_genome_assembly,_chromosome:_1	AUGUSTUS	CDS	35783810	35783849	0.99	-	1	ID=g1963.t1.CDS1;Parent=g1963.t1;
OX465274.1_Tachina_grossa_genome_assembly,_chromosome:_1	AUGUSTUS	exon	35783810	35783849	.	-	.	ID=g1963.t1.exon1;Parent=g1963.t1;
OX465274.1_Tachina_grossa_genome_assembly,_chromosome:_1	AUGUSTUS	intron	35783850	35783997	0.71	-	.	ID=g1963.t1.intron1;Parent=g1963.t1;
OX465274.1_Tachina_grossa_genome_assembly,_chromosome:_1	AUGUSTUS	CDS	35783998	35784572	0.56	-	0	ID=g1963.t1.CDS2;Parent=g1963.t1;
OX465274.1_Tachina_grossa_genome_assembly,_chromosome:_1	AUGUSTUS	exon	35783998	35784572	.	-	.	ID=g1963.t1.exon2;Parent=g1963.t1;
OX465274.1_Tachina_grossa_genome_assembly,_chromosome:_1	AUGUSTUS	intron	35784573	35784717	0.79	-	.	ID=g1963.t1.intron2;Parent=g1963.t1;
OX465274.1_Tachina_grossa_genome_assembly,_chromosome:_1	AUGUSTUS	CDS	35784718	35784981	0.47	-	0	ID=g1963.t1.CDS3;Parent=g1963.t1;
OX465274.1_Tachina_grossa_genome_assembly,_chromosome:_1	AUGUSTUS	exon	35784718	35784981	.	-	.	ID=g1963.t1.exon3;Parent=g1963.t1;
OX465274.1_Tachina_grossa_genome_assembly,_chromosome:_1	AUGUSTUS	start_codon	35784979	35784981	.	-	0	ID=g1963.t1.start1;Parent=g1963.t1;
OX465274.1_Tachina_grossa_genome_assembly,_chromosome:_1	AUGUSTUS	mRNA	35783810	35784879	0.57	-	.	ID=g1963.t2;Parent=g1963;
OX465274.1_Tachina_grossa_genome_assembly,_chromosome:_1	AUGUSTUS	stop_codon	35783810	35783812	.	-	0	ID=g1963.t2.stop1;Parent=g1963.t2;
OX465274.1_Tachina_grossa_genome_assembly,_chromosome:_1	AUGUSTUS	CDS	35783810	35783849	1	-	1	ID=g1963.t2.CDS1;Parent=g1963.t2;
OX465274.1_Tachina_grossa_genome_assembly,_chromosome:_1	AUGUSTUS	exon	35783810	35783849	.	-	.	ID=g1963.t2.exon1;Parent=g1963.t2;
OX465274.1_Tachina_grossa_genome_assembly,_chromosome:_1	AUGUSTUS	intron	35783850	35783997	0.69	-	.	ID=g1963.t2.intron1;Parent=g1963.t2;
OX465274.1_Tachina_grossa_genome_assembly,_chromosome:_1	AUGUSTUS	CDS	35783998	35784572	0.62	-	0	ID=g1963.t2.CDS2;Parent=g1963.t2;
OX465274.1_Tachina_grossa_genome_assembly,_chromosome:_1	AUGUSTUS	exon	35783998	35784572	.	-	.	ID=g1963.t2.exon2;Parent=g1963.t2;
OX465274.1_Tachina_grossa_genome_assembly,_chromosome:_1	AUGUSTUS	intron	35784573	35784717	0.86	-	.	ID=g1963.t2.intron2;Parent=g1963.t2;
OX465274.1_Tachina_grossa_genome_assembly,_chromosome:_1	AUGUSTUS	CDS	35784718	35784879	0.81	-	0	ID=g1963.t2.CDS3;Parent=g1963.t2;
OX465274.1_Tachina_grossa_genome_assembly,_chromosome:_1	AUGUSTUS	exon	35784718	35784879	.	-	.	ID=g1963.t2.exon3;Parent=g1963.t2;
OX465274.1_Tachina_grossa_genome_assembly,_chromosome:_1	AUGUSTUS	start_codon	35784877	35784879	.	-	0	ID=g1963.t2.start1;Parent=g1963.t2;
OX465274.1_Tachina_grossa_genome_assembly,_chromosome:_1	AUGUSTUS	gene	35791875	35803609	.	-	.	ID=g1964;
OX465274.1_Tachina_grossa_genome_assembly,_chromosome:_1	AUGUSTUS	mRNA	35791875	35803609	1	-	.	ID=g1964.t1;Parent=g1964;
OX465274.1_Tachina_grossa_genome_assembly,_chromosome:_1	AUGUSTUS	stop_codon	35791875	35791877	.	-	0	ID=g1964.t1.stop1;Parent=g1964.t1;
OX465274.1_Tachina_grossa_genome_assembly,_chromosome:_1	AUGUSTUS	CDS	35791875	35793184	1	-	2	ID=g1964.t1.CDS1;Parent=g1964.t1;
OX465274.1_Tachina_grossa_genome_assembly,_chromosome:_1	AUGUSTUS	exon	35791875	35793184	.	-	.	ID=g1964.t1.exon1;Parent=g1964.t1;
OX465274.1_Tachina_grossa_genome_assembly,_chromosome:_1	AUGUSTUS	intron	35793185	35797316	1	-	.	ID=g1964.t1.intron1;Parent=g1964.t1;
OX465274.1_Tachina_grossa_genome_assembly,_chromosome:_1	AUGUSTUS	CDS	35797317	35797428	1	-	0	ID=g1964.t1.CDS2;Parent=g1964.t1;
OX465274.1_Tachina_grossa_genome_assembly,_chromosome:_1	AUGUSTUS	exon	35797317	35797428	.	-	.	ID=g1964.t1.exon2;Parent=g1964.t1;
OX465274.1_Tachina_grossa_genome_assembly,_chromosome:_1	AUGUSTUS	intron	35797429	35801044	1	-	.	ID=g1964.t1.intron2;Parent=g1964.t1;
OX465274.1_Tachina_grossa_genome_assembly,_chromosome:_1	AUGUSTUS	CDS	35801045	35802231	1	-	2	ID=g1964.t1.CDS3;Parent=g1964.t1;
OX465274.1_Tachina_grossa_genome_assembly,_chromosome:_1	AUGUSTUS	exon	35801045	35802231	.	-	.	ID=g1964.t1.exon3;Parent=g1964.t1;
OX465274.1_Tachina_grossa_genome_assembly,_chromosome:_1	AUGUSTUS	intron	35802232	35803365	1	-	.	ID=g1964.t1.intron3;Parent=g1964.t1;
OX465274.1_Tachina_grossa_genome_assembly,_chromosome:_1	AUGUSTUS	CDS	35803366	35803609	1	-	0	ID=g1964.t1.CDS4;Parent=g1964.t1;
OX465274.1_Tachina_grossa_genome_assembly,_chromosome:_1	AUGUSTUS	exon	35803366	35803609	.	-	.	ID=g1964.t1.exon4;Parent=g1964.t1;
OX465274.1_Tachina_grossa_genome_assembly,_chromosome:_1	AUGUSTUS	start_codon	35803607	35803609	.	-	0	ID=g1964.t1.start1;Parent=g1964.t1;
OX465274.1_Tachina_grossa_genome_assembly,_chromosome:_1	AUGUSTUS	gene	35808487	35810549	.	-	.	ID=g1965;
OX465274.1_Tachina_grossa_genome_assembly,_chromosome:_1	AUGUSTUS	mRNA	35808487	35810549	1	-	.	ID=g1965.t1;Parent=g1965;
OX465274.1_Tachina_grossa_genome_assembly,_chromosome:_1	AUGUSTUS	stop_codon	35808487	35808489	.	-	0	ID=g1965.t1.stop1;Parent=g1965.t1;
OX465274.1_Tachina_grossa_genome_assembly,_chromosome:_1	AUGUSTUS	CDS	35808487	35809790	1	-	2	ID=g1965.t1.CDS1;Parent=g1965.t1;
OX465274.1_Tachina_grossa_genome_assembly,_chromosome:_1	AUGUSTUS	exon	35808487	35809790	.	-	.	ID=g1965.t1.exon1;Parent=g1965.t1;
OX465274.1_Tachina_grossa_genome_assembly,_chromosome:_1	AUGUSTUS	intron	35809791	35810293	1	-	.	ID=g1965.t1.intron1;Parent=g1965.t1;
OX465274.1_Tachina_grossa_genome_assembly,_chromosome:_1	AUGUSTUS	CDS	35810294	35810549	1	-	0	ID=g1965.t1.CDS2;Parent=g1965.t1;
OX465274.1_Tachina_grossa_genome_assembly,_chromosome:_1	AUGUSTUS	exon	35810294	35810549	.	-	.	ID=g1965.t1.exon2;Parent=g1965.t1;
OX465274.1_Tachina_grossa_genome_assembly,_chromosome:_1	AUGUSTUS	start_codon	35810547	35810549	.	-	0	ID=g1965.t1.start1;Parent=g1965.t1;
OX465274.1_Tachina_grossa_genome_assembly,_chromosome:_1	AUGUSTUS	gene	35822329	35824118	.	-	.	ID=g1966;
OX465274.1_Tachina_grossa_genome_assembly,_chromosome:_1	AUGUSTUS	mRNA	35822329	35824118	1	-	.	ID=g1966.t1;Parent=g1966;
OX465274.1_Tachina_grossa_genome_assembly,_chromosome:_1	AUGUSTUS	stop_codon	35822329	35822331	.	-	0	ID=g1966.t1.stop1;Parent=g1966.t1;
OX465274.1_Tachina_grossa_genome_assembly,_chromosome:_1	AUGUSTUS	CDS	35822329	35823632	1	-	2	ID=g1966.t1.CDS1;Parent=g1966.t1;
OX465274.1_Tachina_grossa_genome_assembly,_chromosome:_1	AUGUSTUS	exon	35822329	35823632	.	-	.	ID=g1966.t1.exon1;Parent=g1966.t1;
OX465274.1_Tachina_grossa_genome_assembly,_chromosome:_1	AUGUSTUS	intron	35823633	35823862	1	-	.	ID=g1966.t1.intron1;Parent=g1966.t1;
OX465274.1_Tachina_grossa_genome_assembly,_chromosome:_1	AUGUSTUS	CDS	35823863	35824118	1	-	0	ID=g1966.t1.CDS2;Parent=g1966.t1;
OX465274.1_Tachina_grossa_genome_assembly,_chromosome:_1	AUGUSTUS	exon	35823863	35824118	.	-	.	ID=g1966.t1.exon2;Parent=g1966.t1;
OX465274.1_Tachina_grossa_genome_assembly,_chromosome:_1	AUGUSTUS	start_codon	35824116	35824118	.	-	0	ID=g1966.t1.start1;Parent=g1966.t1;
OX465274.1_Tachina_grossa_genome_assembly,_chromosome:_1	AUGUSTUS	gene	35829329	35829850	.	+	.	ID=g1967;
OX465274.1_Tachina_grossa_genome_assembly,_chromosome:_1	AUGUSTUS	mRNA	35829329	35829850	0.99	+	.	ID=g1967.t1;Parent=g1967;
OX465274.1_Tachina_grossa_genome_assembly,_chromosome:_1	AUGUSTUS	start_codon	35829329	35829331	.	+	0	ID=g1967.t1.start1;Parent=g1967.t1;
OX465274.1_Tachina_grossa_genome_assembly,_chromosome:_1	AUGUSTUS	CDS	35829329	35829850	0.99	+	0	ID=g1967.t1.CDS1;Parent=g1967.t1;
OX465274.1_Tachina_grossa_genome_assembly,_chromosome:_1	AUGUSTUS	exon	35829329	35829850	.	+	.	ID=g1967.t1.exon1;Parent=g1967.t1;
OX465274.1_Tachina_grossa_genome_assembly,_chromosome:_1	AUGUSTUS	stop_codon	35829848	35829850	.	+	0	ID=g1967.t1.stop1;Parent=g1967.t1;
OX465274.1_Tachina_grossa_genome_assembly,_chromosome:_1	AUGUSTUS	gene	35837276	35857981	.	-	.	ID=g1968;
OX465274.1_Tachina_grossa_genome_assembly,_chromosome:_1	AUGUSTUS	mRNA	35837276	35857981	0.96	-	.	ID=g1968.t1;Parent=g1968;
OX465274.1_Tachina_grossa_genome_assembly,_chromosome:_1	AUGUSTUS	stop_codon	35837276	35837278	.	-	0	ID=g1968.t1.stop1;Parent=g1968.t1;
OX465274.1_Tachina_grossa_genome_assembly,_chromosome:_1	AUGUSTUS	CDS	35837276	35838490	1	-	0	ID=g1968.t1.CDS1;Parent=g1968.t1;
OX465274.1_Tachina_grossa_genome_assembly,_chromosome:_1	AUGUSTUS	exon	35837276	35838490	.	-	.	ID=g1968.t1.exon1;Parent=g1968.t1;
OX465274.1_Tachina_grossa_genome_assembly,_chromosome:_1	AUGUSTUS	intron	35838491	35838547	1	-	.	ID=g1968.t1.intron1;Parent=g1968.t1;
OX465274.1_Tachina_grossa_genome_assembly,_chromosome:_1	AUGUSTUS	CDS	35838548	35838789	1	-	2	ID=g1968.t1.CDS2;Parent=g1968.t1;
OX465274.1_Tachina_grossa_genome_assembly,_chromosome:_1	AUGUSTUS	exon	35838548	35838789	.	-	.	ID=g1968.t1.exon2;Parent=g1968.t1;
OX465274.1_Tachina_grossa_genome_assembly,_chromosome:_1	AUGUSTUS	intron	35838790	35850192	1	-	.	ID=g1968.t1.intron2;Parent=g1968.t1;
OX465274.1_Tachina_grossa_genome_assembly,_chromosome:_1	AUGUSTUS	CDS	35850193	35850390	0.96	-	2	ID=g1968.t1.CDS3;Parent=g1968.t1;
OX465274.1_Tachina_grossa_genome_assembly,_chromosome:_1	AUGUSTUS	exon	35850193	35850390	.	-	.	ID=g1968.t1.exon3;Parent=g1968.t1;
OX465274.1_Tachina_grossa_genome_assembly,_chromosome:_1	AUGUSTUS	intron	35850391	35855612	0.96	-	.	ID=g1968.t1.intron3;Parent=g1968.t1;
OX465274.1_Tachina_grossa_genome_assembly,_chromosome:_1	AUGUSTUS	CDS	35855613	35856639	0.98	-	0	ID=g1968.t1.CDS4;Parent=g1968.t1;
OX465274.1_Tachina_grossa_genome_assembly,_chromosome:_1	AUGUSTUS	exon	35855613	35856639	.	-	.	ID=g1968.t1.exon4;Parent=g1968.t1;
OX465274.1_Tachina_grossa_genome_assembly,_chromosome:_1	AUGUSTUS	intron	35856640	35856938	1	-	.	ID=g1968.t1.intron4;Parent=g1968.t1;
OX465274.1_Tachina_grossa_genome_assembly,_chromosome:_1	AUGUSTUS	CDS	35856939	35857165	1	-	2	ID=g1968.t1.CDS5;Parent=g1968.t1;
OX465274.1_Tachina_grossa_genome_assembly,_chromosome:_1	AUGUSTUS	exon	35856939	35857165	.	-	.	ID=g1968.t1.exon5;Parent=g1968.t1;
OX465274.1_Tachina_grossa_genome_assembly,_chromosome:_1	AUGUSTUS	intron	35857166	35857731	1	-	.	ID=g1968.t1.intron5;Parent=g1968.t1;
OX465274.1_Tachina_grossa_genome_assembly,_chromosome:_1	AUGUSTUS	CDS	35857732	35857981	1	-	0	ID=g1968.t1.CDS6;Parent=g1968.t1;
OX465274.1_Tachina_grossa_genome_assembly,_chromosome:_1	AUGUSTUS	exon	35857732	35857981	.	-	.	ID=g1968.t1.exon6;Parent=g1968.t1;
OX465274.1_Tachina_grossa_genome_assembly,_chromosome:_1	AUGUSTUS	start_codon	35857979	35857981	.	-	0	ID=g1968.t1.start1;Parent=g1968.t1;
OX465274.1_Tachina_grossa_genome_assembly,_chromosome:_1	AUGUSTUS	gene	35859921	35862165	.	-	.	ID=g1969;
OX465274.1_Tachina_grossa_genome_assembly,_chromosome:_1	AUGUSTUS	mRNA	35859921	35862165	0.89	-	.	ID=g1969.t1;Parent=g1969;
OX465274.1_Tachina_grossa_genome_assembly,_chromosome:_1	AUGUSTUS	stop_codon	35859921	35859923	.	-	0	ID=g1969.t1.stop1;Parent=g1969.t1;
OX465274.1_Tachina_grossa_genome_assembly,_chromosome:_1	AUGUSTUS	CDS	35859921	35861174	1	-	0	ID=g1969.t1.CDS1;Parent=g1969.t1;
OX465274.1_Tachina_grossa_genome_assembly,_chromosome:_1	AUGUSTUS	exon	35859921	35861174	.	-	.	ID=g1969.t1.exon1;Parent=g1969.t1;
OX465274.1_Tachina_grossa_genome_assembly,_chromosome:_1	AUGUSTUS	intron	35861175	35861237	1	-	.	ID=g1969.t1.intron1;Parent=g1969.t1;
OX465274.1_Tachina_grossa_genome_assembly,_chromosome:_1	AUGUSTUS	CDS	35861238	35861446	0.99	-	2	ID=g1969.t1.CDS2;Parent=g1969.t1;
OX465274.1_Tachina_grossa_genome_assembly,_chromosome:_1	AUGUSTUS	exon	35861238	35861446	.	-	.	ID=g1969.t1.exon2;Parent=g1969.t1;
OX465274.1_Tachina_grossa_genome_assembly,_chromosome:_1	AUGUSTUS	intron	35861447	35861912	0.99	-	.	ID=g1969.t1.intron2;Parent=g1969.t1;
OX465274.1_Tachina_grossa_genome_assembly,_chromosome:_1	AUGUSTUS	CDS	35861913	35862165	0.9	-	0	ID=g1969.t1.CDS3;Parent=g1969.t1;
OX465274.1_Tachina_grossa_genome_assembly,_chromosome:_1	AUGUSTUS	exon	35861913	35862165	.	-	.	ID=g1969.t1.exon3;Parent=g1969.t1;
OX465274.1_Tachina_grossa_genome_assembly,_chromosome:_1	AUGUSTUS	start_codon	35862163	35862165	.	-	0	ID=g1969.t1.start1;Parent=g1969.t1;
OX465274.1_Tachina_grossa_genome_assembly,_chromosome:_1	AUGUSTUS	gene	35868091	35869513	.	-	.	ID=g1970;
OX465274.1_Tachina_grossa_genome_assembly,_chromosome:_1	AUGUSTUS	mRNA	35868091	35869513	0.83	-	.	ID=g1970.t1;Parent=g1970;
OX465274.1_Tachina_grossa_genome_assembly,_chromosome:_1	AUGUSTUS	stop_codon	35868091	35868093	.	-	0	ID=g1970.t1.stop1;Parent=g1970.t1;
OX465274.1_Tachina_grossa_genome_assembly,_chromosome:_1	AUGUSTUS	CDS	35868091	35869161	0.89	-	0	ID=g1970.t1.CDS1;Parent=g1970.t1;
OX465274.1_Tachina_grossa_genome_assembly,_chromosome:_1	AUGUSTUS	exon	35868091	35869161	.	-	.	ID=g1970.t1.exon1;Parent=g1970.t1;
OX465274.1_Tachina_grossa_genome_assembly,_chromosome:_1	AUGUSTUS	intron	35869162	35869303	1	-	.	ID=g1970.t1.intron1;Parent=g1970.t1;
OX465274.1_Tachina_grossa_genome_assembly,_chromosome:_1	AUGUSTUS	CDS	35869304	35869513	0.94	-	0	ID=g1970.t1.CDS2;Parent=g1970.t1;
OX465274.1_Tachina_grossa_genome_assembly,_chromosome:_1	AUGUSTUS	exon	35869304	35869513	.	-	.	ID=g1970.t1.exon2;Parent=g1970.t1;
OX465274.1_Tachina_grossa_genome_assembly,_chromosome:_1	AUGUSTUS	start_codon	35869511	35869513	.	-	0	ID=g1970.t1.start1;Parent=g1970.t1;
OX465274.1_Tachina_grossa_genome_assembly,_chromosome:_1	AUGUSTUS	gene	35871611	35873159	.	+	.	ID=g1971;
OX465274.1_Tachina_grossa_genome_assembly,_chromosome:_1	AUGUSTUS	mRNA	35871611	35873159	0.85	+	.	ID=g1971.t1;Parent=g1971;
OX465274.1_Tachina_grossa_genome_assembly,_chromosome:_1	AUGUSTUS	start_codon	35871611	35871613	.	+	0	ID=g1971.t1.start1;Parent=g1971.t1;
OX465274.1_Tachina_grossa_genome_assembly,_chromosome:_1	AUGUSTUS	CDS	35871611	35871670	0.99	+	0	ID=g1971.t1.CDS1;Parent=g1971.t1;
OX465274.1_Tachina_grossa_genome_assembly,_chromosome:_1	AUGUSTUS	exon	35871611	35871670	.	+	.	ID=g1971.t1.exon1;Parent=g1971.t1;
OX465274.1_Tachina_grossa_genome_assembly,_chromosome:_1	AUGUSTUS	intron	35871671	35871740	0.99	+	.	ID=g1971.t1.intron1;Parent=g1971.t1;
OX465274.1_Tachina_grossa_genome_assembly,_chromosome:_1	AUGUSTUS	CDS	35871741	35872126	0.86	+	0	ID=g1971.t1.CDS2;Parent=g1971.t1;
OX465274.1_Tachina_grossa_genome_assembly,_chromosome:_1	AUGUSTUS	exon	35871741	35872126	.	+	.	ID=g1971.t1.exon2;Parent=g1971.t1;
OX465274.1_Tachina_grossa_genome_assembly,_chromosome:_1	AUGUSTUS	intron	35872127	35872203	0.86	+	.	ID=g1971.t1.intron2;Parent=g1971.t1;
OX465274.1_Tachina_grossa_genome_assembly,_chromosome:_1	AUGUSTUS	CDS	35872204	35872909	0.89	+	1	ID=g1971.t1.CDS3;Parent=g1971.t1;
OX465274.1_Tachina_grossa_genome_assembly,_chromosome:_1	AUGUSTUS	exon	35872204	35872909	.	+	.	ID=g1971.t1.exon3;Parent=g1971.t1;
OX465274.1_Tachina_grossa_genome_assembly,_chromosome:_1	AUGUSTUS	intron	35872910	35872964	1	+	.	ID=g1971.t1.intron3;Parent=g1971.t1;
OX465274.1_Tachina_grossa_genome_assembly,_chromosome:_1	AUGUSTUS	CDS	35872965	35873159	1	+	0	ID=g1971.t1.CDS4;Parent=g1971.t1;
OX465274.1_Tachina_grossa_genome_assembly,_chromosome:_1	AUGUSTUS	exon	35872965	35873159	.	+	.	ID=g1971.t1.exon4;Parent=g1971.t1;
OX465274.1_Tachina_grossa_genome_assembly,_chromosome:_1	AUGUSTUS	stop_codon	35873157	35873159	.	+	0	ID=g1971.t1.stop1;Parent=g1971.t1;
OX465274.1_Tachina_grossa_genome_assembly,_chromosome:_1	AUGUSTUS	gene	35877197	35883221	.	-	.	ID=g1972;
OX465274.1_Tachina_grossa_genome_assembly,_chromosome:_1	AUGUSTUS	mRNA	35877197	35883221	0.99	-	.	ID=g1972.t1;Parent=g1972;
OX465274.1_Tachina_grossa_genome_assembly,_chromosome:_1	AUGUSTUS	stop_codon	35877197	35877199	.	-	0	ID=g1972.t1.stop1;Parent=g1972.t1;
OX465274.1_Tachina_grossa_genome_assembly,_chromosome:_1	AUGUSTUS	CDS	35877197	35878258	1	-	0	ID=g1972.t1.CDS1;Parent=g1972.t1;
OX465274.1_Tachina_grossa_genome_assembly,_chromosome:_1	AUGUSTUS	exon	35877197	35878258	.	-	.	ID=g1972.t1.exon1;Parent=g1972.t1;
OX465274.1_Tachina_grossa_genome_assembly,_chromosome:_1	AUGUSTUS	intron	35878259	35882240	1	-	.	ID=g1972.t1.intron1;Parent=g1972.t1;
OX465274.1_Tachina_grossa_genome_assembly,_chromosome:_1	AUGUSTUS	CDS	35882241	35882500	1	-	2	ID=g1972.t1.CDS2;Parent=g1972.t1;
OX465274.1_Tachina_grossa_genome_assembly,_chromosome:_1	AUGUSTUS	exon	35882241	35882500	.	-	.	ID=g1972.t1.exon2;Parent=g1972.t1;
OX465274.1_Tachina_grossa_genome_assembly,_chromosome:_1	AUGUSTUS	intron	35882501	35882956	1	-	.	ID=g1972.t1.intron2;Parent=g1972.t1;
OX465274.1_Tachina_grossa_genome_assembly,_chromosome:_1	AUGUSTUS	CDS	35882957	35883221	0.99	-	0	ID=g1972.t1.CDS3;Parent=g1972.t1;
OX465274.1_Tachina_grossa_genome_assembly,_chromosome:_1	AUGUSTUS	exon	35882957	35883221	.	-	.	ID=g1972.t1.exon3;Parent=g1972.t1;
OX465274.1_Tachina_grossa_genome_assembly,_chromosome:_1	AUGUSTUS	start_codon	35883219	35883221	.	-	0	ID=g1972.t1.start1;Parent=g1972.t1;
OX465274.1_Tachina_grossa_genome_assembly,_chromosome:_1	AUGUSTUS	gene	36095882	36096412	.	-	.	ID=g1973;
OX465274.1_Tachina_grossa_genome_assembly,_chromosome:_1	AUGUSTUS	mRNA	36095882	36096412	1	-	.	ID=g1973.t1;Parent=g1973;
OX465274.1_Tachina_grossa_genome_assembly,_chromosome:_1	AUGUSTUS	stop_codon	36095882	36095884	.	-	0	ID=g1973.t1.stop1;Parent=g1973.t1;
OX465274.1_Tachina_grossa_genome_assembly,_chromosome:_1	AUGUSTUS	CDS	36095882	36096412	1	-	0	ID=g1973.t1.CDS1;Parent=g1973.t1;
OX465274.1_Tachina_grossa_genome_assembly,_chromosome:_1	AUGUSTUS	exon	36095882	36096412	.	-	.	ID=g1973.t1.exon1;Parent=g1973.t1;
OX465274.1_Tachina_grossa_genome_assembly,_chromosome:_1	AUGUSTUS	start_codon	36096410	36096412	.	-	0	ID=g1973.t1.start1;Parent=g1973.t1;
OX465274.1_Tachina_grossa_genome_assembly,_chromosome:_1	AUGUSTUS	gene	36098500	36099018	.	+	.	ID=g1974;
OX465274.1_Tachina_grossa_genome_assembly,_chromosome:_1	AUGUSTUS	mRNA	36098500	36099018	1	+	.	ID=g1974.t1;Parent=g1974;
OX465274.1_Tachina_grossa_genome_assembly,_chromosome:_1	AUGUSTUS	start_codon	36098500	36098502	.	+	0	ID=g1974.t1.start1;Parent=g1974.t1;
OX465274.1_Tachina_grossa_genome_assembly,_chromosome:_1	AUGUSTUS	CDS	36098500	36099018	1	+	0	ID=g1974.t1.CDS1;Parent=g1974.t1;
OX465274.1_Tachina_grossa_genome_assembly,_chromosome:_1	AUGUSTUS	exon	36098500	36099018	.	+	.	ID=g1974.t1.exon1;Parent=g1974.t1;
OX465274.1_Tachina_grossa_genome_assembly,_chromosome:_1	AUGUSTUS	stop_codon	36099016	36099018	.	+	0	ID=g1974.t1.stop1;Parent=g1974.t1;
OX465274.1_Tachina_grossa_genome_assembly,_chromosome:_1	AUGUSTUS	gene	36104016	36105349	.	-	.	ID=g1975;
OX465274.1_Tachina_grossa_genome_assembly,_chromosome:_1	AUGUSTUS	mRNA	36104016	36105349	1	-	.	ID=g1975.t1;Parent=g1975;
OX465274.1_Tachina_grossa_genome_assembly,_chromosome:_1	AUGUSTUS	stop_codon	36104016	36104018	.	-	0	ID=g1975.t1.stop1;Parent=g1975.t1;
OX465274.1_Tachina_grossa_genome_assembly,_chromosome:_1	AUGUSTUS	CDS	36104016	36104512	1	-	2	ID=g1975.t1.CDS1;Parent=g1975.t1;
OX465274.1_Tachina_grossa_genome_assembly,_chromosome:_1	AUGUSTUS	exon	36104016	36104512	.	-	.	ID=g1975.t1.exon1;Parent=g1975.t1;
OX465274.1_Tachina_grossa_genome_assembly,_chromosome:_1	AUGUSTUS	intron	36104513	36104572	1	-	.	ID=g1975.t1.intron1;Parent=g1975.t1;
OX465274.1_Tachina_grossa_genome_assembly,_chromosome:_1	AUGUSTUS	CDS	36104573	36105022	1	-	2	ID=g1975.t1.CDS2;Parent=g1975.t1;
OX465274.1_Tachina_grossa_genome_assembly,_chromosome:_1	AUGUSTUS	exon	36104573	36105022	.	-	.	ID=g1975.t1.exon2;Parent=g1975.t1;
OX465274.1_Tachina_grossa_genome_assembly,_chromosome:_1	AUGUSTUS	intron	36105023	36105168	1	-	.	ID=g1975.t1.intron2;Parent=g1975.t1;
OX465274.1_Tachina_grossa_genome_assembly,_chromosome:_1	AUGUSTUS	CDS	36105169	36105349	1	-	0	ID=g1975.t1.CDS3;Parent=g1975.t1;
OX465274.1_Tachina_grossa_genome_assembly,_chromosome:_1	AUGUSTUS	exon	36105169	36105349	.	-	.	ID=g1975.t1.exon3;Parent=g1975.t1;
OX465274.1_Tachina_grossa_genome_assembly,_chromosome:_1	AUGUSTUS	start_codon	36105347	36105349	.	-	0	ID=g1975.t1.start1;Parent=g1975.t1;
OX465274.1_Tachina_grossa_genome_assembly,_chromosome:_1	AUGUSTUS	gene	36107846	36110743	.	+	.	ID=g1976;
OX465274.1_Tachina_grossa_genome_assembly,_chromosome:_1	AUGUSTUS	mRNA	36107846	36110743	1	+	.	ID=g1976.t1;Parent=g1976;
OX465274.1_Tachina_grossa_genome_assembly,_chromosome:_1	AUGUSTUS	start_codon	36107846	36107848	.	+	0	ID=g1976.t1.start1;Parent=g1976.t1;
OX465274.1_Tachina_grossa_genome_assembly,_chromosome:_1	AUGUSTUS	CDS	36107846	36109127	1	+	0	ID=g1976.t1.CDS1;Parent=g1976.t1;
OX465274.1_Tachina_grossa_genome_assembly,_chromosome:_1	AUGUSTUS	exon	36107846	36109127	.	+	.	ID=g1976.t1.exon1;Parent=g1976.t1;
OX465274.1_Tachina_grossa_genome_assembly,_chromosome:_1	AUGUSTUS	intron	36109128	36109226	1	+	.	ID=g1976.t1.intron1;Parent=g1976.t1;
OX465274.1_Tachina_grossa_genome_assembly,_chromosome:_1	AUGUSTUS	CDS	36109227	36110743	1	+	2	ID=g1976.t1.CDS2;Parent=g1976.t1;
OX465274.1_Tachina_grossa_genome_assembly,_chromosome:_1	AUGUSTUS	exon	36109227	36110743	.	+	.	ID=g1976.t1.exon2;Parent=g1976.t1;
OX465274.1_Tachina_grossa_genome_assembly,_chromosome:_1	AUGUSTUS	stop_codon	36110741	36110743	.	+	0	ID=g1976.t1.stop1;Parent=g1976.t1;
OX465274.1_Tachina_grossa_genome_assembly,_chromosome:_1	AUGUSTUS	gene	36129353	36134758	.	+	.	ID=g1977;
OX465274.1_Tachina_grossa_genome_assembly,_chromosome:_1	AUGUSTUS	mRNA	36129353	36134758	1	+	.	ID=g1977.t1;Parent=g1977;
OX465274.1_Tachina_grossa_genome_assembly,_chromosome:_1	AUGUSTUS	start_codon	36129353	36129355	.	+	0	ID=g1977.t1.start1;Parent=g1977.t1;
OX465274.1_Tachina_grossa_genome_assembly,_chromosome:_1	AUGUSTUS	CDS	36129353	36129454	1	+	0	ID=g1977.t1.CDS1;Parent=g1977.t1;
OX465274.1_Tachina_grossa_genome_assembly,_chromosome:_1	AUGUSTUS	exon	36129353	36129454	.	+	.	ID=g1977.t1.exon1;Parent=g1977.t1;
OX465274.1_Tachina_grossa_genome_assembly,_chromosome:_1	AUGUSTUS	intron	36129455	36129906	1	+	.	ID=g1977.t1.intron1;Parent=g1977.t1;
OX465274.1_Tachina_grossa_genome_assembly,_chromosome:_1	AUGUSTUS	CDS	36129907	36130184	1	+	0	ID=g1977.t1.CDS2;Parent=g1977.t1;
OX465274.1_Tachina_grossa_genome_assembly,_chromosome:_1	AUGUSTUS	exon	36129907	36130184	.	+	.	ID=g1977.t1.exon2;Parent=g1977.t1;
OX465274.1_Tachina_grossa_genome_assembly,_chromosome:_1	AUGUSTUS	intron	36130185	36133290	1	+	.	ID=g1977.t1.intron2;Parent=g1977.t1;
OX465274.1_Tachina_grossa_genome_assembly,_chromosome:_1	AUGUSTUS	CDS	36133291	36133982	1	+	1	ID=g1977.t1.CDS3;Parent=g1977.t1;
OX465274.1_Tachina_grossa_genome_assembly,_chromosome:_1	AUGUSTUS	exon	36133291	36133982	.	+	.	ID=g1977.t1.exon3;Parent=g1977.t1;
OX465274.1_Tachina_grossa_genome_assembly,_chromosome:_1	AUGUSTUS	intron	36133983	36134566	1	+	.	ID=g1977.t1.intron3;Parent=g1977.t1;
OX465274.1_Tachina_grossa_genome_assembly,_chromosome:_1	AUGUSTUS	CDS	36134567	36134653	1	+	2	ID=g1977.t1.CDS4;Parent=g1977.t1;
OX465274.1_Tachina_grossa_genome_assembly,_chromosome:_1	AUGUSTUS	exon	36134567	36134653	.	+	.	ID=g1977.t1.exon4;Parent=g1977.t1;
OX465274.1_Tachina_grossa_genome_assembly,_chromosome:_1	AUGUSTUS	intron	36134654	36134753	1	+	.	ID=g1977.t1.intron4;Parent=g1977.t1;
OX465274.1_Tachina_grossa_genome_assembly,_chromosome:_1	AUGUSTUS	CDS	36134754	36134758	1	+	2	ID=g1977.t1.CDS5;Parent=g1977.t1;
OX465274.1_Tachina_grossa_genome_assembly,_chromosome:_1	AUGUSTUS	exon	36134754	36134758	.	+	.	ID=g1977.t1.exon5;Parent=g1977.t1;
OX465274.1_Tachina_grossa_genome_assembly,_chromosome:_1	AUGUSTUS	stop_codon	36134756	36134758	.	+	0	ID=g1977.t1.stop1;Parent=g1977.t1;
OX465274.1_Tachina_grossa_genome_assembly,_chromosome:_1	AUGUSTUS	gene	36136478	36136803	.	+	.	ID=g1978;
OX465274.1_Tachina_grossa_genome_assembly,_chromosome:_1	AUGUSTUS	mRNA	36136478	36136803	1	+	.	ID=g1978.t1;Parent=g1978;
OX465274.1_Tachina_grossa_genome_assembly,_chromosome:_1	AUGUSTUS	start_codon	36136478	36136480	.	+	0	ID=g1978.t1.start1;Parent=g1978.t1;
OX465274.1_Tachina_grossa_genome_assembly,_chromosome:_1	AUGUSTUS	CDS	36136478	36136573	1	+	0	ID=g1978.t1.CDS1;Parent=g1978.t1;
OX465274.1_Tachina_grossa_genome_assembly,_chromosome:_1	AUGUSTUS	exon	36136478	36136573	.	+	.	ID=g1978.t1.exon1;Parent=g1978.t1;
OX465274.1_Tachina_grossa_genome_assembly,_chromosome:_1	AUGUSTUS	intron	36136574	36136656	1	+	.	ID=g1978.t1.intron1;Parent=g1978.t1;
OX465274.1_Tachina_grossa_genome_assembly,_chromosome:_1	AUGUSTUS	CDS	36136657	36136803	1	+	0	ID=g1978.t1.CDS2;Parent=g1978.t1;
OX465274.1_Tachina_grossa_genome_assembly,_chromosome:_1	AUGUSTUS	exon	36136657	36136803	.	+	.	ID=g1978.t1.exon2;Parent=g1978.t1;
OX465274.1_Tachina_grossa_genome_assembly,_chromosome:_1	AUGUSTUS	stop_codon	36136801	36136803	.	+	0	ID=g1978.t1.stop1;Parent=g1978.t1;
OX465274.1_Tachina_grossa_genome_assembly,_chromosome:_1	AUGUSTUS	gene	36138711	36140198	.	+	.	ID=g1979;
OX465274.1_Tachina_grossa_genome_assembly,_chromosome:_1	AUGUSTUS	mRNA	36138711	36140198	1	+	.	ID=g1979.t1;Parent=g1979;
OX465274.1_Tachina_grossa_genome_assembly,_chromosome:_1	AUGUSTUS	start_codon	36138711	36138713	.	+	0	ID=g1979.t1.start1;Parent=g1979.t1;
OX465274.1_Tachina_grossa_genome_assembly,_chromosome:_1	AUGUSTUS	CDS	36138711	36140198	1	+	0	ID=g1979.t1.CDS1;Parent=g1979.t1;
OX465274.1_Tachina_grossa_genome_assembly,_chromosome:_1	AUGUSTUS	exon	36138711	36140198	.	+	.	ID=g1979.t1.exon1;Parent=g1979.t1;
OX465274.1_Tachina_grossa_genome_assembly,_chromosome:_1	AUGUSTUS	stop_codon	36140196	36140198	.	+	0	ID=g1979.t1.stop1;Parent=g1979.t1;
OX465274.1_Tachina_grossa_genome_assembly,_chromosome:_1	AUGUSTUS	gene	36146525	36154141	.	-	.	ID=g1980;
OX465274.1_Tachina_grossa_genome_assembly,_chromosome:_1	AUGUSTUS	mRNA	36146525	36154141	1	-	.	ID=g1980.t1;Parent=g1980;
OX465274.1_Tachina_grossa_genome_assembly,_chromosome:_1	AUGUSTUS	stop_codon	36146525	36146527	.	-	0	ID=g1980.t1.stop1;Parent=g1980.t1;
OX465274.1_Tachina_grossa_genome_assembly,_chromosome:_1	AUGUSTUS	CDS	36146525	36146714	1	-	1	ID=g1980.t1.CDS1;Parent=g1980.t1;
OX465274.1_Tachina_grossa_genome_assembly,_chromosome:_1	AUGUSTUS	exon	36146525	36146714	.	-	.	ID=g1980.t1.exon1;Parent=g1980.t1;
OX465274.1_Tachina_grossa_genome_assembly,_chromosome:_1	AUGUSTUS	intron	36146715	36146778	1	-	.	ID=g1980.t1.intron1;Parent=g1980.t1;
OX465274.1_Tachina_grossa_genome_assembly,_chromosome:_1	AUGUSTUS	CDS	36146779	36146900	1	-	0	ID=g1980.t1.CDS2;Parent=g1980.t1;
OX465274.1_Tachina_grossa_genome_assembly,_chromosome:_1	AUGUSTUS	exon	36146779	36146900	.	-	.	ID=g1980.t1.exon2;Parent=g1980.t1;
OX465274.1_Tachina_grossa_genome_assembly,_chromosome:_1	AUGUSTUS	intron	36146901	36148339	1	-	.	ID=g1980.t1.intron2;Parent=g1980.t1;
OX465274.1_Tachina_grossa_genome_assembly,_chromosome:_1	AUGUSTUS	CDS	36148340	36150737	1	-	1	ID=g1980.t1.CDS3;Parent=g1980.t1;
OX465274.1_Tachina_grossa_genome_assembly,_chromosome:_1	AUGUSTUS	exon	36148340	36150737	.	-	.	ID=g1980.t1.exon3;Parent=g1980.t1;
OX465274.1_Tachina_grossa_genome_assembly,_chromosome:_1	AUGUSTUS	intron	36150738	36153761	1	-	.	ID=g1980.t1.intron3;Parent=g1980.t1;
OX465274.1_Tachina_grossa_genome_assembly,_chromosome:_1	AUGUSTUS	CDS	36153762	36153915	1	-	2	ID=g1980.t1.CDS4;Parent=g1980.t1;
OX465274.1_Tachina_grossa_genome_assembly,_chromosome:_1	AUGUSTUS	exon	36153762	36153915	.	-	.	ID=g1980.t1.exon4;Parent=g1980.t1;
OX465274.1_Tachina_grossa_genome_assembly,_chromosome:_1	AUGUSTUS	intron	36153916	36154002	1	-	.	ID=g1980.t1.intron4;Parent=g1980.t1;
OX465274.1_Tachina_grossa_genome_assembly,_chromosome:_1	AUGUSTUS	CDS	36154003	36154141	1	-	0	ID=g1980.t1.CDS5;Parent=g1980.t1;
OX465274.1_Tachina_grossa_genome_assembly,_chromosome:_1	AUGUSTUS	exon	36154003	36154141	.	-	.	ID=g1980.t1.exon5;Parent=g1980.t1;
OX465274.1_Tachina_grossa_genome_assembly,_chromosome:_1	AUGUSTUS	start_codon	36154139	36154141	.	-	0	ID=g1980.t1.start1;Parent=g1980.t1;
OX465274.1_Tachina_grossa_genome_assembly,_chromosome:_1	AUGUSTUS	gene	36155350	36189317	.	-	.	ID=g1981;
OX465274.1_Tachina_grossa_genome_assembly,_chromosome:_1	AUGUSTUS	mRNA	36155350	36189317	0.91	-	.	ID=g1981.t1;Parent=g1981;
OX465274.1_Tachina_grossa_genome_assembly,_chromosome:_1	AUGUSTUS	stop_codon	36155350	36155352	.	-	0	ID=g1981.t1.stop1;Parent=g1981.t1;
OX465274.1_Tachina_grossa_genome_assembly,_chromosome:_1	AUGUSTUS	CDS	36155350	36157838	1	-	2	ID=g1981.t1.CDS1;Parent=g1981.t1;
OX465274.1_Tachina_grossa_genome_assembly,_chromosome:_1	AUGUSTUS	exon	36155350	36157838	.	-	.	ID=g1981.t1.exon1;Parent=g1981.t1;
OX465274.1_Tachina_grossa_genome_assembly,_chromosome:_1	AUGUSTUS	intron	36157839	36161685	1	-	.	ID=g1981.t1.intron1;Parent=g1981.t1;
OX465274.1_Tachina_grossa_genome_assembly,_chromosome:_1	AUGUSTUS	CDS	36161686	36161804	1	-	1	ID=g1981.t1.CDS2;Parent=g1981.t1;
OX465274.1_Tachina_grossa_genome_assembly,_chromosome:_1	AUGUSTUS	exon	36161686	36161804	.	-	.	ID=g1981.t1.exon2;Parent=g1981.t1;
OX465274.1_Tachina_grossa_genome_assembly,_chromosome:_1	AUGUSTUS	intron	36161805	36161860	1	-	.	ID=g1981.t1.intron2;Parent=g1981.t1;
OX465274.1_Tachina_grossa_genome_assembly,_chromosome:_1	AUGUSTUS	CDS	36161861	36162108	1	-	0	ID=g1981.t1.CDS3;Parent=g1981.t1;
OX465274.1_Tachina_grossa_genome_assembly,_chromosome:_1	AUGUSTUS	exon	36161861	36162108	.	-	.	ID=g1981.t1.exon3;Parent=g1981.t1;
OX465274.1_Tachina_grossa_genome_assembly,_chromosome:_1	AUGUSTUS	intron	36162109	36162165	1	-	.	ID=g1981.t1.intron3;Parent=g1981.t1;
OX465274.1_Tachina_grossa_genome_assembly,_chromosome:_1	AUGUSTUS	CDS	36162166	36162690	1	-	0	ID=g1981.t1.CDS4;Parent=g1981.t1;
OX465274.1_Tachina_grossa_genome_assembly,_chromosome:_1	AUGUSTUS	exon	36162166	36162690	.	-	.	ID=g1981.t1.exon4;Parent=g1981.t1;
OX465274.1_Tachina_grossa_genome_assembly,_chromosome:_1	AUGUSTUS	intron	36162691	36164273	1	-	.	ID=g1981.t1.intron4;Parent=g1981.t1;
OX465274.1_Tachina_grossa_genome_assembly,_chromosome:_1	AUGUSTUS	CDS	36164274	36164739	1	-	1	ID=g1981.t1.CDS5;Parent=g1981.t1;
OX465274.1_Tachina_grossa_genome_assembly,_chromosome:_1	AUGUSTUS	exon	36164274	36164739	.	-	.	ID=g1981.t1.exon5;Parent=g1981.t1;
OX465274.1_Tachina_grossa_genome_assembly,_chromosome:_1	AUGUSTUS	intron	36164740	36171087	1	-	.	ID=g1981.t1.intron5;Parent=g1981.t1;
OX465274.1_Tachina_grossa_genome_assembly,_chromosome:_1	AUGUSTUS	CDS	36171088	36171285	1	-	1	ID=g1981.t1.CDS6;Parent=g1981.t1;
OX465274.1_Tachina_grossa_genome_assembly,_chromosome:_1	AUGUSTUS	exon	36171088	36171285	.	-	.	ID=g1981.t1.exon6;Parent=g1981.t1;
OX465274.1_Tachina_grossa_genome_assembly,_chromosome:_1	AUGUSTUS	intron	36171286	36171677	1	-	.	ID=g1981.t1.intron6;Parent=g1981.t1;
OX465274.1_Tachina_grossa_genome_assembly,_chromosome:_1	AUGUSTUS	CDS	36171678	36171913	1	-	0	ID=g1981.t1.CDS7;Parent=g1981.t1;
OX465274.1_Tachina_grossa_genome_assembly,_chromosome:_1	AUGUSTUS	exon	36171678	36171913	.	-	.	ID=g1981.t1.exon7;Parent=g1981.t1;
OX465274.1_Tachina_grossa_genome_assembly,_chromosome:_1	AUGUSTUS	intron	36171914	36174319	1	-	.	ID=g1981.t1.intron7;Parent=g1981.t1;
OX465274.1_Tachina_grossa_genome_assembly,_chromosome:_1	AUGUSTUS	CDS	36174320	36174374	1	-	1	ID=g1981.t1.CDS8;Parent=g1981.t1;
OX465274.1_Tachina_grossa_genome_assembly,_chromosome:_1	AUGUSTUS	exon	36174320	36174374	.	-	.	ID=g1981.t1.exon8;Parent=g1981.t1;
OX465274.1_Tachina_grossa_genome_assembly,_chromosome:_1	AUGUSTUS	intron	36174375	36180036	1	-	.	ID=g1981.t1.intron8;Parent=g1981.t1;
OX465274.1_Tachina_grossa_genome_assembly,_chromosome:_1	AUGUSTUS	CDS	36180037	36180158	1	-	0	ID=g1981.t1.CDS9;Parent=g1981.t1;
OX465274.1_Tachina_grossa_genome_assembly,_chromosome:_1	AUGUSTUS	exon	36180037	36180158	.	-	.	ID=g1981.t1.exon9;Parent=g1981.t1;
OX465274.1_Tachina_grossa_genome_assembly,_chromosome:_1	AUGUSTUS	intron	36180159	36188773	1	-	.	ID=g1981.t1.intron9;Parent=g1981.t1;
OX465274.1_Tachina_grossa_genome_assembly,_chromosome:_1	AUGUSTUS	CDS	36188774	36188938	1	-	0	ID=g1981.t1.CDS10;Parent=g1981.t1;
OX465274.1_Tachina_grossa_genome_assembly,_chromosome:_1	AUGUSTUS	exon	36188774	36188938	.	-	.	ID=g1981.t1.exon10;Parent=g1981.t1;
OX465274.1_Tachina_grossa_genome_assembly,_chromosome:_1	AUGUSTUS	intron	36188939	36189038	1	-	.	ID=g1981.t1.intron10;Parent=g1981.t1;
OX465274.1_Tachina_grossa_genome_assembly,_chromosome:_1	AUGUSTUS	CDS	36189039	36189226	0.92	-	2	ID=g1981.t1.CDS11;Parent=g1981.t1;
OX465274.1_Tachina_grossa_genome_assembly,_chromosome:_1	AUGUSTUS	exon	36189039	36189226	.	-	.	ID=g1981.t1.exon11;Parent=g1981.t1;
OX465274.1_Tachina_grossa_genome_assembly,_chromosome:_1	AUGUSTUS	intron	36189227	36189304	0.91	-	.	ID=g1981.t1.intron11;Parent=g1981.t1;
OX465274.1_Tachina_grossa_genome_assembly,_chromosome:_1	AUGUSTUS	CDS	36189305	36189317	0.91	-	0	ID=g1981.t1.CDS12;Parent=g1981.t1;
OX465274.1_Tachina_grossa_genome_assembly,_chromosome:_1	AUGUSTUS	exon	36189305	36189317	.	-	.	ID=g1981.t1.exon12;Parent=g1981.t1;
OX465274.1_Tachina_grossa_genome_assembly,_chromosome:_1	AUGUSTUS	start_codon	36189315	36189317	.	-	0	ID=g1981.t1.start1;Parent=g1981.t1;
OX465274.1_Tachina_grossa_genome_assembly,_chromosome:_1	AUGUSTUS	gene	36246851	36248462	.	-	.	ID=g1982;
OX465274.1_Tachina_grossa_genome_assembly,_chromosome:_1	AUGUSTUS	mRNA	36246851	36248462	0.93	-	.	ID=g1982.t1;Parent=g1982;
OX465274.1_Tachina_grossa_genome_assembly,_chromosome:_1	AUGUSTUS	stop_codon	36246851	36246853	.	-	0	ID=g1982.t1.stop1;Parent=g1982.t1;
OX465274.1_Tachina_grossa_genome_assembly,_chromosome:_1	AUGUSTUS	CDS	36246851	36247135	1	-	0	ID=g1982.t1.CDS1;Parent=g1982.t1;
OX465274.1_Tachina_grossa_genome_assembly,_chromosome:_1	AUGUSTUS	exon	36246851	36247135	.	-	.	ID=g1982.t1.exon1;Parent=g1982.t1;
OX465274.1_Tachina_grossa_genome_assembly,_chromosome:_1	AUGUSTUS	intron	36247136	36247757	1	-	.	ID=g1982.t1.intron1;Parent=g1982.t1;
OX465274.1_Tachina_grossa_genome_assembly,_chromosome:_1	AUGUSTUS	CDS	36247758	36247828	0.97	-	2	ID=g1982.t1.CDS2;Parent=g1982.t1;
OX465274.1_Tachina_grossa_genome_assembly,_chromosome:_1	AUGUSTUS	exon	36247758	36247828	.	-	.	ID=g1982.t1.exon2;Parent=g1982.t1;
OX465274.1_Tachina_grossa_genome_assembly,_chromosome:_1	AUGUSTUS	intron	36247829	36248200	0.93	-	.	ID=g1982.t1.intron2;Parent=g1982.t1;
OX465274.1_Tachina_grossa_genome_assembly,_chromosome:_1	AUGUSTUS	CDS	36248201	36248462	0.93	-	0	ID=g1982.t1.CDS3;Parent=g1982.t1;
OX465274.1_Tachina_grossa_genome_assembly,_chromosome:_1	AUGUSTUS	exon	36248201	36248462	.	-	.	ID=g1982.t1.exon3;Parent=g1982.t1;
OX465274.1_Tachina_grossa_genome_assembly,_chromosome:_1	AUGUSTUS	start_codon	36248460	36248462	.	-	0	ID=g1982.t1.start1;Parent=g1982.t1;
OX465274.1_Tachina_grossa_genome_assembly,_chromosome:_1	AUGUSTUS	gene	36299924	36301106	.	+	.	ID=g1983;
OX465274.1_Tachina_grossa_genome_assembly,_chromosome:_1	AUGUSTUS	mRNA	36299924	36301106	0.71	+	.	ID=g1983.t1;Parent=g1983;
OX465274.1_Tachina_grossa_genome_assembly,_chromosome:_1	AUGUSTUS	start_codon	36299924	36299926	.	+	0	ID=g1983.t1.start1;Parent=g1983.t1;
OX465274.1_Tachina_grossa_genome_assembly,_chromosome:_1	AUGUSTUS	CDS	36299924	36300083	0.97	+	0	ID=g1983.t1.CDS1;Parent=g1983.t1;
OX465274.1_Tachina_grossa_genome_assembly,_chromosome:_1	AUGUSTUS	exon	36299924	36300083	.	+	.	ID=g1983.t1.exon1;Parent=g1983.t1;
OX465274.1_Tachina_grossa_genome_assembly,_chromosome:_1	AUGUSTUS	intron	36300084	36300148	0.97	+	.	ID=g1983.t1.intron1;Parent=g1983.t1;
OX465274.1_Tachina_grossa_genome_assembly,_chromosome:_1	AUGUSTUS	CDS	36300149	36300237	1	+	2	ID=g1983.t1.CDS2;Parent=g1983.t1;
OX465274.1_Tachina_grossa_genome_assembly,_chromosome:_1	AUGUSTUS	exon	36300149	36300237	.	+	.	ID=g1983.t1.exon2;Parent=g1983.t1;
OX465274.1_Tachina_grossa_genome_assembly,_chromosome:_1	AUGUSTUS	intron	36300238	36300359	1	+	.	ID=g1983.t1.intron2;Parent=g1983.t1;
OX465274.1_Tachina_grossa_genome_assembly,_chromosome:_1	AUGUSTUS	CDS	36300360	36300377	0.74	+	0	ID=g1983.t1.CDS3;Parent=g1983.t1;
OX465274.1_Tachina_grossa_genome_assembly,_chromosome:_1	AUGUSTUS	exon	36300360	36300377	.	+	.	ID=g1983.t1.exon3;Parent=g1983.t1;
OX465274.1_Tachina_grossa_genome_assembly,_chromosome:_1	AUGUSTUS	intron	36300378	36300457	0.74	+	.	ID=g1983.t1.intron3;Parent=g1983.t1;
OX465274.1_Tachina_grossa_genome_assembly,_chromosome:_1	AUGUSTUS	CDS	36300458	36300619	0.74	+	0	ID=g1983.t1.CDS4;Parent=g1983.t1;
OX465274.1_Tachina_grossa_genome_assembly,_chromosome:_1	AUGUSTUS	exon	36300458	36300619	.	+	.	ID=g1983.t1.exon4;Parent=g1983.t1;
OX465274.1_Tachina_grossa_genome_assembly,_chromosome:_1	AUGUSTUS	intron	36300620	36300935	0.9	+	.	ID=g1983.t1.intron4;Parent=g1983.t1;
OX465274.1_Tachina_grossa_genome_assembly,_chromosome:_1	AUGUSTUS	CDS	36300936	36301106	0.9	+	0	ID=g1983.t1.CDS5;Parent=g1983.t1;
OX465274.1_Tachina_grossa_genome_assembly,_chromosome:_1	AUGUSTUS	exon	36300936	36301106	.	+	.	ID=g1983.t1.exon5;Parent=g1983.t1;
OX465274.1_Tachina_grossa_genome_assembly,_chromosome:_1	AUGUSTUS	stop_codon	36301104	36301106	.	+	0	ID=g1983.t1.stop1;Parent=g1983.t1;
OX465274.1_Tachina_grossa_genome_assembly,_chromosome:_1	AUGUSTUS	gene	36304415	36305048	.	-	.	ID=g1984;
OX465274.1_Tachina_grossa_genome_assembly,_chromosome:_1	AUGUSTUS	mRNA	36304415	36305048	0.47	-	.	ID=g1984.t1;Parent=g1984;
OX465274.1_Tachina_grossa_genome_assembly,_chromosome:_1	AUGUSTUS	stop_codon	36304415	36304417	.	-	0	ID=g1984.t1.stop1;Parent=g1984.t1;
OX465274.1_Tachina_grossa_genome_assembly,_chromosome:_1	AUGUSTUS	CDS	36304415	36304728	0.47	-	2	ID=g1984.t1.CDS1;Parent=g1984.t1;
OX465274.1_Tachina_grossa_genome_assembly,_chromosome:_1	AUGUSTUS	exon	36304415	36304728	.	-	.	ID=g1984.t1.exon1;Parent=g1984.t1;
OX465274.1_Tachina_grossa_genome_assembly,_chromosome:_1	AUGUSTUS	intron	36304729	36304924	0.47	-	.	ID=g1984.t1.intron1;Parent=g1984.t1;
OX465274.1_Tachina_grossa_genome_assembly,_chromosome:_1	AUGUSTUS	CDS	36304925	36305048	0.79	-	0	ID=g1984.t1.CDS2;Parent=g1984.t1;
OX465274.1_Tachina_grossa_genome_assembly,_chromosome:_1	AUGUSTUS	exon	36304925	36305048	.	-	.	ID=g1984.t1.exon2;Parent=g1984.t1;
OX465274.1_Tachina_grossa_genome_assembly,_chromosome:_1	AUGUSTUS	start_codon	36305046	36305048	.	-	0	ID=g1984.t1.start1;Parent=g1984.t1;
OX465274.1_Tachina_grossa_genome_assembly,_chromosome:_1	AUGUSTUS	gene	36328070	36334394	.	-	.	ID=g1985;
OX465274.1_Tachina_grossa_genome_assembly,_chromosome:_1	AUGUSTUS	mRNA	36328070	36334394	1	-	.	ID=g1985.t1;Parent=g1985;
OX465274.1_Tachina_grossa_genome_assembly,_chromosome:_1	AUGUSTUS	stop_codon	36328070	36328072	.	-	0	ID=g1985.t1.stop1;Parent=g1985.t1;
OX465274.1_Tachina_grossa_genome_assembly,_chromosome:_1	AUGUSTUS	CDS	36328070	36328165	1	-	0	ID=g1985.t1.CDS1;Parent=g1985.t1;
OX465274.1_Tachina_grossa_genome_assembly,_chromosome:_1	AUGUSTUS	exon	36328070	36328165	.	-	.	ID=g1985.t1.exon1;Parent=g1985.t1;
OX465274.1_Tachina_grossa_genome_assembly,_chromosome:_1	AUGUSTUS	intron	36328166	36328248	1	-	.	ID=g1985.t1.intron1;Parent=g1985.t1;
OX465274.1_Tachina_grossa_genome_assembly,_chromosome:_1	AUGUSTUS	CDS	36328249	36328725	1	-	0	ID=g1985.t1.CDS2;Parent=g1985.t1;
OX465274.1_Tachina_grossa_genome_assembly,_chromosome:_1	AUGUSTUS	exon	36328249	36328725	.	-	.	ID=g1985.t1.exon2;Parent=g1985.t1;
OX465274.1_Tachina_grossa_genome_assembly,_chromosome:_1	AUGUSTUS	intron	36328726	36328793	1	-	.	ID=g1985.t1.intron2;Parent=g1985.t1;
OX465274.1_Tachina_grossa_genome_assembly,_chromosome:_1	AUGUSTUS	CDS	36328794	36328987	1	-	2	ID=g1985.t1.CDS3;Parent=g1985.t1;
OX465274.1_Tachina_grossa_genome_assembly,_chromosome:_1	AUGUSTUS	exon	36328794	36328987	.	-	.	ID=g1985.t1.exon3;Parent=g1985.t1;
OX465274.1_Tachina_grossa_genome_assembly,_chromosome:_1	AUGUSTUS	intron	36328988	36334100	1	-	.	ID=g1985.t1.intron3;Parent=g1985.t1;
OX465274.1_Tachina_grossa_genome_assembly,_chromosome:_1	AUGUSTUS	CDS	36334101	36334209	1	-	0	ID=g1985.t1.CDS4;Parent=g1985.t1;
OX465274.1_Tachina_grossa_genome_assembly,_chromosome:_1	AUGUSTUS	exon	36334101	36334209	.	-	.	ID=g1985.t1.exon4;Parent=g1985.t1;
OX465274.1_Tachina_grossa_genome_assembly,_chromosome:_1	AUGUSTUS	intron	36334210	36334283	1	-	.	ID=g1985.t1.intron4;Parent=g1985.t1;
OX465274.1_Tachina_grossa_genome_assembly,_chromosome:_1	AUGUSTUS	CDS	36334284	36334394	1	-	0	ID=g1985.t1.CDS5;Parent=g1985.t1;
OX465274.1_Tachina_grossa_genome_assembly,_chromosome:_1	AUGUSTUS	exon	36334284	36334394	.	-	.	ID=g1985.t1.exon5;Parent=g1985.t1;
OX465274.1_Tachina_grossa_genome_assembly,_chromosome:_1	AUGUSTUS	start_codon	36334392	36334394	.	-	0	ID=g1985.t1.start1;Parent=g1985.t1;
OX465274.1_Tachina_grossa_genome_assembly,_chromosome:_1	AUGUSTUS	gene	36337112	36337597	.	+	.	ID=g1986;
OX465274.1_Tachina_grossa_genome_assembly,_chromosome:_1	AUGUSTUS	mRNA	36337112	36337597	0.99	+	.	ID=g1986.t1;Parent=g1986;
OX465274.1_Tachina_grossa_genome_assembly,_chromosome:_1	AUGUSTUS	start_codon	36337112	36337114	.	+	0	ID=g1986.t1.start1;Parent=g1986.t1;
OX465274.1_Tachina_grossa_genome_assembly,_chromosome:_1	AUGUSTUS	CDS	36337112	36337597	0.99	+	0	ID=g1986.t1.CDS1;Parent=g1986.t1;
OX465274.1_Tachina_grossa_genome_assembly,_chromosome:_1	AUGUSTUS	exon	36337112	36337597	.	+	.	ID=g1986.t1.exon1;Parent=g1986.t1;
OX465274.1_Tachina_grossa_genome_assembly,_chromosome:_1	AUGUSTUS	stop_codon	36337595	36337597	.	+	0	ID=g1986.t1.stop1;Parent=g1986.t1;
OX465274.1_Tachina_grossa_genome_assembly,_chromosome:_1	AUGUSTUS	gene	36469081	36477687	.	+	.	ID=g1987;
OX465274.1_Tachina_grossa_genome_assembly,_chromosome:_1	AUGUSTUS	mRNA	36469081	36477687	1	+	.	ID=g1987.t1;Parent=g1987;
OX465274.1_Tachina_grossa_genome_assembly,_chromosome:_1	AUGUSTUS	start_codon	36469081	36469083	.	+	0	ID=g1987.t1.start1;Parent=g1987.t1;
OX465274.1_Tachina_grossa_genome_assembly,_chromosome:_1	AUGUSTUS	CDS	36469081	36469282	1	+	0	ID=g1987.t1.CDS1;Parent=g1987.t1;
OX465274.1_Tachina_grossa_genome_assembly,_chromosome:_1	AUGUSTUS	exon	36469081	36469282	.	+	.	ID=g1987.t1.exon1;Parent=g1987.t1;
OX465274.1_Tachina_grossa_genome_assembly,_chromosome:_1	AUGUSTUS	intron	36469283	36469374	1	+	.	ID=g1987.t1.intron1;Parent=g1987.t1;
OX465274.1_Tachina_grossa_genome_assembly,_chromosome:_1	AUGUSTUS	CDS	36469375	36469621	1	+	2	ID=g1987.t1.CDS2;Parent=g1987.t1;
OX465274.1_Tachina_grossa_genome_assembly,_chromosome:_1	AUGUSTUS	exon	36469375	36469621	.	+	.	ID=g1987.t1.exon2;Parent=g1987.t1;
OX465274.1_Tachina_grossa_genome_assembly,_chromosome:_1	AUGUSTUS	intron	36469622	36469706	1	+	.	ID=g1987.t1.intron2;Parent=g1987.t1;
OX465274.1_Tachina_grossa_genome_assembly,_chromosome:_1	AUGUSTUS	CDS	36469707	36470104	1	+	1	ID=g1987.t1.CDS3;Parent=g1987.t1;
OX465274.1_Tachina_grossa_genome_assembly,_chromosome:_1	AUGUSTUS	exon	36469707	36470104	.	+	.	ID=g1987.t1.exon3;Parent=g1987.t1;
OX465274.1_Tachina_grossa_genome_assembly,_chromosome:_1	AUGUSTUS	intron	36470105	36471551	1	+	.	ID=g1987.t1.intron3;Parent=g1987.t1;
OX465274.1_Tachina_grossa_genome_assembly,_chromosome:_1	AUGUSTUS	CDS	36471552	36471941	1	+	2	ID=g1987.t1.CDS4;Parent=g1987.t1;
OX465274.1_Tachina_grossa_genome_assembly,_chromosome:_1	AUGUSTUS	exon	36471552	36471941	.	+	.	ID=g1987.t1.exon4;Parent=g1987.t1;
OX465274.1_Tachina_grossa_genome_assembly,_chromosome:_1	AUGUSTUS	intron	36471942	36476284	1	+	.	ID=g1987.t1.intron4;Parent=g1987.t1;
OX465274.1_Tachina_grossa_genome_assembly,_chromosome:_1	AUGUSTUS	CDS	36476285	36476787	1	+	2	ID=g1987.t1.CDS5;Parent=g1987.t1;
OX465274.1_Tachina_grossa_genome_assembly,_chromosome:_1	AUGUSTUS	exon	36476285	36476787	.	+	.	ID=g1987.t1.exon5;Parent=g1987.t1;
OX465274.1_Tachina_grossa_genome_assembly,_chromosome:_1	AUGUSTUS	intron	36476788	36476866	1	+	.	ID=g1987.t1.intron5;Parent=g1987.t1;
OX465274.1_Tachina_grossa_genome_assembly,_chromosome:_1	AUGUSTUS	CDS	36476867	36477025	1	+	0	ID=g1987.t1.CDS6;Parent=g1987.t1;
OX465274.1_Tachina_grossa_genome_assembly,_chromosome:_1	AUGUSTUS	exon	36476867	36477025	.	+	.	ID=g1987.t1.exon6;Parent=g1987.t1;
OX465274.1_Tachina_grossa_genome_assembly,_chromosome:_1	AUGUSTUS	intron	36477026	36477363	1	+	.	ID=g1987.t1.intron6;Parent=g1987.t1;
OX465274.1_Tachina_grossa_genome_assembly,_chromosome:_1	AUGUSTUS	CDS	36477364	36477687	1	+	0	ID=g1987.t1.CDS7;Parent=g1987.t1;
OX465274.1_Tachina_grossa_genome_assembly,_chromosome:_1	AUGUSTUS	exon	36477364	36477687	.	+	.	ID=g1987.t1.exon7;Parent=g1987.t1;
OX465274.1_Tachina_grossa_genome_assembly,_chromosome:_1	AUGUSTUS	stop_codon	36477685	36477687	.	+	0	ID=g1987.t1.stop1;Parent=g1987.t1;
OX465274.1_Tachina_grossa_genome_assembly,_chromosome:_1	AUGUSTUS	gene	36554327	36614573	.	+	.	ID=g1988;
OX465274.1_Tachina_grossa_genome_assembly,_chromosome:_1	AUGUSTUS	mRNA	36554327	36614573	0.41	+	.	ID=g1988.t1;Parent=g1988;
OX465274.1_Tachina_grossa_genome_assembly,_chromosome:_1	AUGUSTUS	start_codon	36554327	36554329	.	+	0	ID=g1988.t1.start1;Parent=g1988.t1;
OX465274.1_Tachina_grossa_genome_assembly,_chromosome:_1	AUGUSTUS	CDS	36554327	36554902	0.59	+	0	ID=g1988.t1.CDS1;Parent=g1988.t1;
OX465274.1_Tachina_grossa_genome_assembly,_chromosome:_1	AUGUSTUS	exon	36554327	36554902	.	+	.	ID=g1988.t1.exon1;Parent=g1988.t1;
OX465274.1_Tachina_grossa_genome_assembly,_chromosome:_1	AUGUSTUS	intron	36554903	36568594	1	+	.	ID=g1988.t1.intron1;Parent=g1988.t1;
OX465274.1_Tachina_grossa_genome_assembly,_chromosome:_1	AUGUSTUS	CDS	36568595	36568746	1	+	0	ID=g1988.t1.CDS2;Parent=g1988.t1;
OX465274.1_Tachina_grossa_genome_assembly,_chromosome:_1	AUGUSTUS	exon	36568595	36568746	.	+	.	ID=g1988.t1.exon2;Parent=g1988.t1;
OX465274.1_Tachina_grossa_genome_assembly,_chromosome:_1	AUGUSTUS	intron	36568747	36569731	0.72	+	.	ID=g1988.t1.intron2;Parent=g1988.t1;
OX465274.1_Tachina_grossa_genome_assembly,_chromosome:_1	AUGUSTUS	CDS	36569732	36569806	0.72	+	1	ID=g1988.t1.CDS3;Parent=g1988.t1;
OX465274.1_Tachina_grossa_genome_assembly,_chromosome:_1	AUGUSTUS	exon	36569732	36569806	.	+	.	ID=g1988.t1.exon3;Parent=g1988.t1;
OX465274.1_Tachina_grossa_genome_assembly,_chromosome:_1	AUGUSTUS	intron	36569807	36577941	0.72	+	.	ID=g1988.t1.intron3;Parent=g1988.t1;
OX465274.1_Tachina_grossa_genome_assembly,_chromosome:_1	AUGUSTUS	CDS	36577942	36578019	1	+	1	ID=g1988.t1.CDS4;Parent=g1988.t1;
OX465274.1_Tachina_grossa_genome_assembly,_chromosome:_1	AUGUSTUS	exon	36577942	36578019	.	+	.	ID=g1988.t1.exon4;Parent=g1988.t1;
OX465274.1_Tachina_grossa_genome_assembly,_chromosome:_1	AUGUSTUS	intron	36578020	36596898	1	+	.	ID=g1988.t1.intron4;Parent=g1988.t1;
OX465274.1_Tachina_grossa_genome_assembly,_chromosome:_1	AUGUSTUS	CDS	36596899	36596973	1	+	1	ID=g1988.t1.CDS5;Parent=g1988.t1;
OX465274.1_Tachina_grossa_genome_assembly,_chromosome:_1	AUGUSTUS	exon	36596899	36596973	.	+	.	ID=g1988.t1.exon5;Parent=g1988.t1;
OX465274.1_Tachina_grossa_genome_assembly,_chromosome:_1	AUGUSTUS	intron	36596974	36598405	1	+	.	ID=g1988.t1.intron5;Parent=g1988.t1;
OX465274.1_Tachina_grossa_genome_assembly,_chromosome:_1	AUGUSTUS	CDS	36598406	36598471	1	+	1	ID=g1988.t1.CDS6;Parent=g1988.t1;
OX465274.1_Tachina_grossa_genome_assembly,_chromosome:_1	AUGUSTUS	exon	36598406	36598471	.	+	.	ID=g1988.t1.exon6;Parent=g1988.t1;
OX465274.1_Tachina_grossa_genome_assembly,_chromosome:_1	AUGUSTUS	intron	36598472	36598892	1	+	.	ID=g1988.t1.intron6;Parent=g1988.t1;
OX465274.1_Tachina_grossa_genome_assembly,_chromosome:_1	AUGUSTUS	CDS	36598893	36598961	1	+	1	ID=g1988.t1.CDS7;Parent=g1988.t1;
OX465274.1_Tachina_grossa_genome_assembly,_chromosome:_1	AUGUSTUS	exon	36598893	36598961	.	+	.	ID=g1988.t1.exon7;Parent=g1988.t1;
OX465274.1_Tachina_grossa_genome_assembly,_chromosome:_1	AUGUSTUS	intron	36598962	36599032	1	+	.	ID=g1988.t1.intron7;Parent=g1988.t1;
OX465274.1_Tachina_grossa_genome_assembly,_chromosome:_1	AUGUSTUS	CDS	36599033	36599104	1	+	1	ID=g1988.t1.CDS8;Parent=g1988.t1;
OX465274.1_Tachina_grossa_genome_assembly,_chromosome:_1	AUGUSTUS	exon	36599033	36599104	.	+	.	ID=g1988.t1.exon8;Parent=g1988.t1;
OX465274.1_Tachina_grossa_genome_assembly,_chromosome:_1	AUGUSTUS	intron	36599105	36599192	1	+	.	ID=g1988.t1.intron8;Parent=g1988.t1;
OX465274.1_Tachina_grossa_genome_assembly,_chromosome:_1	AUGUSTUS	CDS	36599193	36599310	1	+	1	ID=g1988.t1.CDS9;Parent=g1988.t1;
OX465274.1_Tachina_grossa_genome_assembly,_chromosome:_1	AUGUSTUS	exon	36599193	36599310	.	+	.	ID=g1988.t1.exon9;Parent=g1988.t1;
OX465274.1_Tachina_grossa_genome_assembly,_chromosome:_1	AUGUSTUS	intron	36599311	36599385	1	+	.	ID=g1988.t1.intron9;Parent=g1988.t1;
OX465274.1_Tachina_grossa_genome_assembly,_chromosome:_1	AUGUSTUS	CDS	36599386	36599885	1	+	0	ID=g1988.t1.CDS10;Parent=g1988.t1;
OX465274.1_Tachina_grossa_genome_assembly,_chromosome:_1	AUGUSTUS	exon	36599386	36599885	.	+	.	ID=g1988.t1.exon10;Parent=g1988.t1;
OX465274.1_Tachina_grossa_genome_assembly,_chromosome:_1	AUGUSTUS	intron	36599886	36608161	1	+	.	ID=g1988.t1.intron10;Parent=g1988.t1;
OX465274.1_Tachina_grossa_genome_assembly,_chromosome:_1	AUGUSTUS	CDS	36608162	36608371	1	+	1	ID=g1988.t1.CDS11;Parent=g1988.t1;
OX465274.1_Tachina_grossa_genome_assembly,_chromosome:_1	AUGUSTUS	exon	36608162	36608371	.	+	.	ID=g1988.t1.exon11;Parent=g1988.t1;
OX465274.1_Tachina_grossa_genome_assembly,_chromosome:_1	AUGUSTUS	intron	36608372	36611550	1	+	.	ID=g1988.t1.intron11;Parent=g1988.t1;
OX465274.1_Tachina_grossa_genome_assembly,_chromosome:_1	AUGUSTUS	CDS	36611551	36611703	1	+	1	ID=g1988.t1.CDS12;Parent=g1988.t1;
OX465274.1_Tachina_grossa_genome_assembly,_chromosome:_1	AUGUSTUS	exon	36611551	36611703	.	+	.	ID=g1988.t1.exon12;Parent=g1988.t1;
OX465274.1_Tachina_grossa_genome_assembly,_chromosome:_1	AUGUSTUS	intron	36611704	36611795	1	+	.	ID=g1988.t1.intron12;Parent=g1988.t1;
OX465274.1_Tachina_grossa_genome_assembly,_chromosome:_1	AUGUSTUS	CDS	36611796	36611941	1	+	1	ID=g1988.t1.CDS13;Parent=g1988.t1;
OX465274.1_Tachina_grossa_genome_assembly,_chromosome:_1	AUGUSTUS	exon	36611796	36611941	.	+	.	ID=g1988.t1.exon13;Parent=g1988.t1;
OX465274.1_Tachina_grossa_genome_assembly,_chromosome:_1	AUGUSTUS	intron	36611942	36613560	1	+	.	ID=g1988.t1.intron13;Parent=g1988.t1;
OX465274.1_Tachina_grossa_genome_assembly,_chromosome:_1	AUGUSTUS	CDS	36613561	36613789	1	+	2	ID=g1988.t1.CDS14;Parent=g1988.t1;
OX465274.1_Tachina_grossa_genome_assembly,_chromosome:_1	AUGUSTUS	exon	36613561	36613789	.	+	.	ID=g1988.t1.exon14;Parent=g1988.t1;
OX465274.1_Tachina_grossa_genome_assembly,_chromosome:_1	AUGUSTUS	intron	36613790	36613858	1	+	.	ID=g1988.t1.intron14;Parent=g1988.t1;
OX465274.1_Tachina_grossa_genome_assembly,_chromosome:_1	AUGUSTUS	CDS	36613859	36614054	1	+	1	ID=g1988.t1.CDS15;Parent=g1988.t1;
OX465274.1_Tachina_grossa_genome_assembly,_chromosome:_1	AUGUSTUS	exon	36613859	36614054	.	+	.	ID=g1988.t1.exon15;Parent=g1988.t1;
OX465274.1_Tachina_grossa_genome_assembly,_chromosome:_1	AUGUSTUS	intron	36614055	36614130	1	+	.	ID=g1988.t1.intron15;Parent=g1988.t1;
OX465274.1_Tachina_grossa_genome_assembly,_chromosome:_1	AUGUSTUS	CDS	36614131	36614327	1	+	0	ID=g1988.t1.CDS16;Parent=g1988.t1;
OX465274.1_Tachina_grossa_genome_assembly,_chromosome:_1	AUGUSTUS	exon	36614131	36614327	.	+	.	ID=g1988.t1.exon16;Parent=g1988.t1;
OX465274.1_Tachina_grossa_genome_assembly,_chromosome:_1	AUGUSTUS	intron	36614328	36614398	1	+	.	ID=g1988.t1.intron16;Parent=g1988.t1;
OX465274.1_Tachina_grossa_genome_assembly,_chromosome:_1	AUGUSTUS	CDS	36614399	36614573	1	+	1	ID=g1988.t1.CDS17;Parent=g1988.t1;
OX465274.1_Tachina_grossa_genome_assembly,_chromosome:_1	AUGUSTUS	exon	36614399	36614573	.	+	.	ID=g1988.t1.exon17;Parent=g1988.t1;
OX465274.1_Tachina_grossa_genome_assembly,_chromosome:_1	AUGUSTUS	stop_codon	36614571	36614573	.	+	0	ID=g1988.t1.stop1;Parent=g1988.t1;
OX465274.1_Tachina_grossa_genome_assembly,_chromosome:_1	AUGUSTUS	gene	36627921	36628657	.	+	.	ID=g1989;
OX465274.1_Tachina_grossa_genome_assembly,_chromosome:_1	AUGUSTUS	mRNA	36627921	36628657	1	+	.	ID=g1989.t1;Parent=g1989;
OX465274.1_Tachina_grossa_genome_assembly,_chromosome:_1	AUGUSTUS	start_codon	36627921	36627923	.	+	0	ID=g1989.t1.start1;Parent=g1989.t1;
OX465274.1_Tachina_grossa_genome_assembly,_chromosome:_1	AUGUSTUS	CDS	36627921	36628038	1	+	0	ID=g1989.t1.CDS1;Parent=g1989.t1;
OX465274.1_Tachina_grossa_genome_assembly,_chromosome:_1	AUGUSTUS	exon	36627921	36628038	.	+	.	ID=g1989.t1.exon1;Parent=g1989.t1;
OX465274.1_Tachina_grossa_genome_assembly,_chromosome:_1	AUGUSTUS	intron	36628039	36628094	1	+	.	ID=g1989.t1.intron1;Parent=g1989.t1;
OX465274.1_Tachina_grossa_genome_assembly,_chromosome:_1	AUGUSTUS	CDS	36628095	36628657	1	+	2	ID=g1989.t1.CDS2;Parent=g1989.t1;
OX465274.1_Tachina_grossa_genome_assembly,_chromosome:_1	AUGUSTUS	exon	36628095	36628657	.	+	.	ID=g1989.t1.exon2;Parent=g1989.t1;
OX465274.1_Tachina_grossa_genome_assembly,_chromosome:_1	AUGUSTUS	stop_codon	36628655	36628657	.	+	0	ID=g1989.t1.stop1;Parent=g1989.t1;
OX465274.1_Tachina_grossa_genome_assembly,_chromosome:_1	AUGUSTUS	gene	36700922	36714623	.	+	.	ID=g1990;
OX465274.1_Tachina_grossa_genome_assembly,_chromosome:_1	AUGUSTUS	mRNA	36700922	36714623	1	+	.	ID=g1990.t1;Parent=g1990;
OX465274.1_Tachina_grossa_genome_assembly,_chromosome:_1	AUGUSTUS	start_codon	36700922	36700924	.	+	0	ID=g1990.t1.start1;Parent=g1990.t1;
OX465274.1_Tachina_grossa_genome_assembly,_chromosome:_1	AUGUSTUS	CDS	36700922	36701681	1	+	0	ID=g1990.t1.CDS1;Parent=g1990.t1;
OX465274.1_Tachina_grossa_genome_assembly,_chromosome:_1	AUGUSTUS	exon	36700922	36701681	.	+	.	ID=g1990.t1.exon1;Parent=g1990.t1;
OX465274.1_Tachina_grossa_genome_assembly,_chromosome:_1	AUGUSTUS	intron	36701682	36705925	1	+	.	ID=g1990.t1.intron1;Parent=g1990.t1;
OX465274.1_Tachina_grossa_genome_assembly,_chromosome:_1	AUGUSTUS	CDS	36705926	36706028	1	+	2	ID=g1990.t1.CDS2;Parent=g1990.t1;
OX465274.1_Tachina_grossa_genome_assembly,_chromosome:_1	AUGUSTUS	exon	36705926	36706028	.	+	.	ID=g1990.t1.exon2;Parent=g1990.t1;
OX465274.1_Tachina_grossa_genome_assembly,_chromosome:_1	AUGUSTUS	intron	36706029	36708754	1	+	.	ID=g1990.t1.intron2;Parent=g1990.t1;
OX465274.1_Tachina_grossa_genome_assembly,_chromosome:_1	AUGUSTUS	CDS	36708755	36708880	1	+	1	ID=g1990.t1.CDS3;Parent=g1990.t1;
OX465274.1_Tachina_grossa_genome_assembly,_chromosome:_1	AUGUSTUS	exon	36708755	36708880	.	+	.	ID=g1990.t1.exon3;Parent=g1990.t1;
OX465274.1_Tachina_grossa_genome_assembly,_chromosome:_1	AUGUSTUS	intron	36708881	36710438	1	+	.	ID=g1990.t1.intron3;Parent=g1990.t1;
OX465274.1_Tachina_grossa_genome_assembly,_chromosome:_1	AUGUSTUS	CDS	36710439	36710616	1	+	1	ID=g1990.t1.CDS4;Parent=g1990.t1;
OX465274.1_Tachina_grossa_genome_assembly,_chromosome:_1	AUGUSTUS	exon	36710439	36710616	.	+	.	ID=g1990.t1.exon4;Parent=g1990.t1;
OX465274.1_Tachina_grossa_genome_assembly,_chromosome:_1	AUGUSTUS	intron	36710617	36713732	1	+	.	ID=g1990.t1.intron4;Parent=g1990.t1;
OX465274.1_Tachina_grossa_genome_assembly,_chromosome:_1	AUGUSTUS	CDS	36713733	36714623	1	+	0	ID=g1990.t1.CDS5;Parent=g1990.t1;
OX465274.1_Tachina_grossa_genome_assembly,_chromosome:_1	AUGUSTUS	exon	36713733	36714623	.	+	.	ID=g1990.t1.exon5;Parent=g1990.t1;
OX465274.1_Tachina_grossa_genome_assembly,_chromosome:_1	AUGUSTUS	stop_codon	36714621	36714623	.	+	0	ID=g1990.t1.stop1;Parent=g1990.t1;
OX465274.1_Tachina_grossa_genome_assembly,_chromosome:_1	AUGUSTUS	gene	36725410	36726129	.	-	.	ID=g1991;
OX465274.1_Tachina_grossa_genome_assembly,_chromosome:_1	AUGUSTUS	mRNA	36725410	36726129	1	-	.	ID=g1991.t1;Parent=g1991;
OX465274.1_Tachina_grossa_genome_assembly,_chromosome:_1	AUGUSTUS	stop_codon	36725410	36725412	.	-	0	ID=g1991.t1.stop1;Parent=g1991.t1;
OX465274.1_Tachina_grossa_genome_assembly,_chromosome:_1	AUGUSTUS	CDS	36725410	36726129	1	-	0	ID=g1991.t1.CDS1;Parent=g1991.t1;
OX465274.1_Tachina_grossa_genome_assembly,_chromosome:_1	AUGUSTUS	exon	36725410	36726129	.	-	.	ID=g1991.t1.exon1;Parent=g1991.t1;
OX465274.1_Tachina_grossa_genome_assembly,_chromosome:_1	AUGUSTUS	start_codon	36726127	36726129	.	-	0	ID=g1991.t1.start1;Parent=g1991.t1;
OX465274.1_Tachina_grossa_genome_assembly,_chromosome:_1	AUGUSTUS	gene	36739296	36759538	.	-	.	ID=g1992;
OX465274.1_Tachina_grossa_genome_assembly,_chromosome:_1	AUGUSTUS	mRNA	36739296	36759538	1	-	.	ID=g1992.t1;Parent=g1992;
OX465274.1_Tachina_grossa_genome_assembly,_chromosome:_1	AUGUSTUS	stop_codon	36739296	36739298	.	-	0	ID=g1992.t1.stop1;Parent=g1992.t1;
OX465274.1_Tachina_grossa_genome_assembly,_chromosome:_1	AUGUSTUS	CDS	36739296	36740291	1	-	0	ID=g1992.t1.CDS1;Parent=g1992.t1;
OX465274.1_Tachina_grossa_genome_assembly,_chromosome:_1	AUGUSTUS	exon	36739296	36740291	.	-	.	ID=g1992.t1.exon1;Parent=g1992.t1;
OX465274.1_Tachina_grossa_genome_assembly,_chromosome:_1	AUGUSTUS	intron	36740292	36743747	1	-	.	ID=g1992.t1.intron1;Parent=g1992.t1;
OX465274.1_Tachina_grossa_genome_assembly,_chromosome:_1	AUGUSTUS	CDS	36743748	36743931	1	-	1	ID=g1992.t1.CDS2;Parent=g1992.t1;
OX465274.1_Tachina_grossa_genome_assembly,_chromosome:_1	AUGUSTUS	exon	36743748	36743931	.	-	.	ID=g1992.t1.exon2;Parent=g1992.t1;
OX465274.1_Tachina_grossa_genome_assembly,_chromosome:_1	AUGUSTUS	intron	36743932	36746010	1	-	.	ID=g1992.t1.intron2;Parent=g1992.t1;
OX465274.1_Tachina_grossa_genome_assembly,_chromosome:_1	AUGUSTUS	CDS	36746011	36746136	1	-	1	ID=g1992.t1.CDS3;Parent=g1992.t1;
OX465274.1_Tachina_grossa_genome_assembly,_chromosome:_1	AUGUSTUS	exon	36746011	36746136	.	-	.	ID=g1992.t1.exon3;Parent=g1992.t1;
OX465274.1_Tachina_grossa_genome_assembly,_chromosome:_1	AUGUSTUS	intron	36746137	36746269	1	-	.	ID=g1992.t1.intron3;Parent=g1992.t1;
OX465274.1_Tachina_grossa_genome_assembly,_chromosome:_1	AUGUSTUS	CDS	36746270	36746372	1	-	2	ID=g1992.t1.CDS4;Parent=g1992.t1;
OX465274.1_Tachina_grossa_genome_assembly,_chromosome:_1	AUGUSTUS	exon	36746270	36746372	.	-	.	ID=g1992.t1.exon4;Parent=g1992.t1;
OX465274.1_Tachina_grossa_genome_assembly,_chromosome:_1	AUGUSTUS	intron	36746373	36758871	1	-	.	ID=g1992.t1.intron4;Parent=g1992.t1;
OX465274.1_Tachina_grossa_genome_assembly,_chromosome:_1	AUGUSTUS	CDS	36758872	36759538	1	-	0	ID=g1992.t1.CDS5;Parent=g1992.t1;
OX465274.1_Tachina_grossa_genome_assembly,_chromosome:_1	AUGUSTUS	exon	36758872	36759538	.	-	.	ID=g1992.t1.exon5;Parent=g1992.t1;
OX465274.1_Tachina_grossa_genome_assembly,_chromosome:_1	AUGUSTUS	start_codon	36759536	36759538	.	-	0	ID=g1992.t1.start1;Parent=g1992.t1;
OX465274.1_Tachina_grossa_genome_assembly,_chromosome:_1	AUGUSTUS	gene	36851917	36852249	.	-	.	ID=g1993;
OX465274.1_Tachina_grossa_genome_assembly,_chromosome:_1	AUGUSTUS	mRNA	36851917	36852249	0.99	-	.	ID=g1993.t1;Parent=g1993;
OX465274.1_Tachina_grossa_genome_assembly,_chromosome:_1	AUGUSTUS	stop_codon	36851917	36851919	.	-	0	ID=g1993.t1.stop1;Parent=g1993.t1;
OX465274.1_Tachina_grossa_genome_assembly,_chromosome:_1	AUGUSTUS	CDS	36851917	36852249	0.99	-	0	ID=g1993.t1.CDS1;Parent=g1993.t1;
OX465274.1_Tachina_grossa_genome_assembly,_chromosome:_1	AUGUSTUS	exon	36851917	36852249	.	-	.	ID=g1993.t1.exon1;Parent=g1993.t1;
OX465274.1_Tachina_grossa_genome_assembly,_chromosome:_1	AUGUSTUS	start_codon	36852247	36852249	.	-	0	ID=g1993.t1.start1;Parent=g1993.t1;
OX465274.1_Tachina_grossa_genome_assembly,_chromosome:_1	AUGUSTUS	gene	36852326	36852652	.	-	.	ID=g1994;
OX465274.1_Tachina_grossa_genome_assembly,_chromosome:_1	AUGUSTUS	mRNA	36852326	36852652	1	-	.	ID=g1994.t1;Parent=g1994;
OX465274.1_Tachina_grossa_genome_assembly,_chromosome:_1	AUGUSTUS	stop_codon	36852326	36852328	.	-	0	ID=g1994.t1.stop1;Parent=g1994.t1;
OX465274.1_Tachina_grossa_genome_assembly,_chromosome:_1	AUGUSTUS	CDS	36852326	36852652	1	-	0	ID=g1994.t1.CDS1;Parent=g1994.t1;
OX465274.1_Tachina_grossa_genome_assembly,_chromosome:_1	AUGUSTUS	exon	36852326	36852652	.	-	.	ID=g1994.t1.exon1;Parent=g1994.t1;
OX465274.1_Tachina_grossa_genome_assembly,_chromosome:_1	AUGUSTUS	start_codon	36852650	36852652	.	-	0	ID=g1994.t1.start1;Parent=g1994.t1;
OX465274.1_Tachina_grossa_genome_assembly,_chromosome:_1	AUGUSTUS	gene	36852726	36853040	.	-	.	ID=g1995;
OX465274.1_Tachina_grossa_genome_assembly,_chromosome:_1	AUGUSTUS	mRNA	36852726	36853040	0.94	-	.	ID=g1995.t1;Parent=g1995;
OX465274.1_Tachina_grossa_genome_assembly,_chromosome:_1	AUGUSTUS	stop_codon	36852726	36852728	.	-	0	ID=g1995.t1.stop1;Parent=g1995.t1;
OX465274.1_Tachina_grossa_genome_assembly,_chromosome:_1	AUGUSTUS	CDS	36852726	36853040	0.94	-	0	ID=g1995.t1.CDS1;Parent=g1995.t1;
OX465274.1_Tachina_grossa_genome_assembly,_chromosome:_1	AUGUSTUS	exon	36852726	36853040	.	-	.	ID=g1995.t1.exon1;Parent=g1995.t1;
OX465274.1_Tachina_grossa_genome_assembly,_chromosome:_1	AUGUSTUS	start_codon	36853038	36853040	.	-	0	ID=g1995.t1.start1;Parent=g1995.t1;
OX465274.1_Tachina_grossa_genome_assembly,_chromosome:_1	AUGUSTUS	gene	36881287	36882228	.	+	.	ID=g1996;
OX465274.1_Tachina_grossa_genome_assembly,_chromosome:_1	AUGUSTUS	mRNA	36881287	36882228	1	+	.	ID=g1996.t1;Parent=g1996;
OX465274.1_Tachina_grossa_genome_assembly,_chromosome:_1	AUGUSTUS	start_codon	36881287	36881289	.	+	0	ID=g1996.t1.start1;Parent=g1996.t1;
OX465274.1_Tachina_grossa_genome_assembly,_chromosome:_1	AUGUSTUS	CDS	36881287	36881388	1	+	0	ID=g1996.t1.CDS1;Parent=g1996.t1;
OX465274.1_Tachina_grossa_genome_assembly,_chromosome:_1	AUGUSTUS	exon	36881287	36881388	.	+	.	ID=g1996.t1.exon1;Parent=g1996.t1;
OX465274.1_Tachina_grossa_genome_assembly,_chromosome:_1	AUGUSTUS	intron	36881389	36881463	1	+	.	ID=g1996.t1.intron1;Parent=g1996.t1;
OX465274.1_Tachina_grossa_genome_assembly,_chromosome:_1	AUGUSTUS	CDS	36881464	36882228	1	+	0	ID=g1996.t1.CDS2;Parent=g1996.t1;
OX465274.1_Tachina_grossa_genome_assembly,_chromosome:_1	AUGUSTUS	exon	36881464	36882228	.	+	.	ID=g1996.t1.exon2;Parent=g1996.t1;
OX465274.1_Tachina_grossa_genome_assembly,_chromosome:_1	AUGUSTUS	stop_codon	36882226	36882228	.	+	0	ID=g1996.t1.stop1;Parent=g1996.t1;
OX465274.1_Tachina_grossa_genome_assembly,_chromosome:_1	AUGUSTUS	gene	36911173	36912026	.	-	.	ID=g1997;
OX465274.1_Tachina_grossa_genome_assembly,_chromosome:_1	AUGUSTUS	mRNA	36911173	36912026	1	-	.	ID=g1997.t1;Parent=g1997;
OX465274.1_Tachina_grossa_genome_assembly,_chromosome:_1	AUGUSTUS	stop_codon	36911173	36911175	.	-	0	ID=g1997.t1.stop1;Parent=g1997.t1;
OX465274.1_Tachina_grossa_genome_assembly,_chromosome:_1	AUGUSTUS	CDS	36911173	36911752	1	-	1	ID=g1997.t1.CDS1;Parent=g1997.t1;
OX465274.1_Tachina_grossa_genome_assembly,_chromosome:_1	AUGUSTUS	exon	36911173	36911752	.	-	.	ID=g1997.t1.exon1;Parent=g1997.t1;
OX465274.1_Tachina_grossa_genome_assembly,_chromosome:_1	AUGUSTUS	intron	36911753	36911865	1	-	.	ID=g1997.t1.intron1;Parent=g1997.t1;
OX465274.1_Tachina_grossa_genome_assembly,_chromosome:_1	AUGUSTUS	CDS	36911866	36912026	1	-	0	ID=g1997.t1.CDS2;Parent=g1997.t1;
OX465274.1_Tachina_grossa_genome_assembly,_chromosome:_1	AUGUSTUS	exon	36911866	36912026	.	-	.	ID=g1997.t1.exon2;Parent=g1997.t1;
OX465274.1_Tachina_grossa_genome_assembly,_chromosome:_1	AUGUSTUS	start_codon	36912024	36912026	.	-	0	ID=g1997.t1.start1;Parent=g1997.t1;
OX465274.1_Tachina_grossa_genome_assembly,_chromosome:_1	AUGUSTUS	gene	36952681	36953295	.	-	.	ID=g1998;
OX465274.1_Tachina_grossa_genome_assembly,_chromosome:_1	AUGUSTUS	mRNA	36952681	36953295	1	-	.	ID=g1998.t1;Parent=g1998;
OX465274.1_Tachina_grossa_genome_assembly,_chromosome:_1	AUGUSTUS	stop_codon	36952681	36952683	.	-	0	ID=g1998.t1.stop1;Parent=g1998.t1;
OX465274.1_Tachina_grossa_genome_assembly,_chromosome:_1	AUGUSTUS	CDS	36952681	36953295	1	-	0	ID=g1998.t1.CDS1;Parent=g1998.t1;
OX465274.1_Tachina_grossa_genome_assembly,_chromosome:_1	AUGUSTUS	exon	36952681	36953295	.	-	.	ID=g1998.t1.exon1;Parent=g1998.t1;
OX465274.1_Tachina_grossa_genome_assembly,_chromosome:_1	AUGUSTUS	start_codon	36953293	36953295	.	-	0	ID=g1998.t1.start1;Parent=g1998.t1;
OX465274.1_Tachina_grossa_genome_assembly,_chromosome:_1	AUGUSTUS	gene	36963124	36973972	.	-	.	ID=g1999;
OX465274.1_Tachina_grossa_genome_assembly,_chromosome:_1	AUGUSTUS	mRNA	36963124	36973972	1	-	.	ID=g1999.t1;Parent=g1999;
OX465274.1_Tachina_grossa_genome_assembly,_chromosome:_1	AUGUSTUS	stop_codon	36963124	36963126	.	-	0	ID=g1999.t1.stop1;Parent=g1999.t1;
OX465274.1_Tachina_grossa_genome_assembly,_chromosome:_1	AUGUSTUS	CDS	36963124	36963664	1	-	1	ID=g1999.t1.CDS1;Parent=g1999.t1;
OX465274.1_Tachina_grossa_genome_assembly,_chromosome:_1	AUGUSTUS	exon	36963124	36963664	.	-	.	ID=g1999.t1.exon1;Parent=g1999.t1;
OX465274.1_Tachina_grossa_genome_assembly,_chromosome:_1	AUGUSTUS	intron	36963665	36967327	1	-	.	ID=g1999.t1.intron1;Parent=g1999.t1;
OX465274.1_Tachina_grossa_genome_assembly,_chromosome:_1	AUGUSTUS	CDS	36967328	36967449	1	-	0	ID=g1999.t1.CDS2;Parent=g1999.t1;
OX465274.1_Tachina_grossa_genome_assembly,_chromosome:_1	AUGUSTUS	exon	36967328	36967449	.	-	.	ID=g1999.t1.exon2;Parent=g1999.t1;
OX465274.1_Tachina_grossa_genome_assembly,_chromosome:_1	AUGUSTUS	intron	36967450	36967531	1	-	.	ID=g1999.t1.intron2;Parent=g1999.t1;
OX465274.1_Tachina_grossa_genome_assembly,_chromosome:_1	AUGUSTUS	CDS	36967532	36967739	1	-	1	ID=g1999.t1.CDS3;Parent=g1999.t1;
OX465274.1_Tachina_grossa_genome_assembly,_chromosome:_1	AUGUSTUS	exon	36967532	36967739	.	-	.	ID=g1999.t1.exon3;Parent=g1999.t1;
OX465274.1_Tachina_grossa_genome_assembly,_chromosome:_1	AUGUSTUS	intron	36967740	36967882	1	-	.	ID=g1999.t1.intron3;Parent=g1999.t1;
OX465274.1_Tachina_grossa_genome_assembly,_chromosome:_1	AUGUSTUS	CDS	36967883	36968031	1	-	0	ID=g1999.t1.CDS4;Parent=g1999.t1;
OX465274.1_Tachina_grossa_genome_assembly,_chromosome:_1	AUGUSTUS	exon	36967883	36968031	.	-	.	ID=g1999.t1.exon4;Parent=g1999.t1;
OX465274.1_Tachina_grossa_genome_assembly,_chromosome:_1	AUGUSTUS	intron	36968032	36968098	1	-	.	ID=g1999.t1.intron4;Parent=g1999.t1;
OX465274.1_Tachina_grossa_genome_assembly,_chromosome:_1	AUGUSTUS	CDS	36968099	36968853	1	-	2	ID=g1999.t1.CDS5;Parent=g1999.t1;
OX465274.1_Tachina_grossa_genome_assembly,_chromosome:_1	AUGUSTUS	exon	36968099	36968853	.	-	.	ID=g1999.t1.exon5;Parent=g1999.t1;
OX465274.1_Tachina_grossa_genome_assembly,_chromosome:_1	AUGUSTUS	intron	36968854	36968914	1	-	.	ID=g1999.t1.intron5;Parent=g1999.t1;
OX465274.1_Tachina_grossa_genome_assembly,_chromosome:_1	AUGUSTUS	CDS	36968915	36969006	1	-	1	ID=g1999.t1.CDS6;Parent=g1999.t1;
OX465274.1_Tachina_grossa_genome_assembly,_chromosome:_1	AUGUSTUS	exon	36968915	36969006	.	-	.	ID=g1999.t1.exon6;Parent=g1999.t1;
OX465274.1_Tachina_grossa_genome_assembly,_chromosome:_1	AUGUSTUS	intron	36969007	36969314	1	-	.	ID=g1999.t1.intron6;Parent=g1999.t1;
OX465274.1_Tachina_grossa_genome_assembly,_chromosome:_1	AUGUSTUS	CDS	36969315	36969537	1	-	2	ID=g1999.t1.CDS7;Parent=g1999.t1;
OX465274.1_Tachina_grossa_genome_assembly,_chromosome:_1	AUGUSTUS	exon	36969315	36969537	.	-	.	ID=g1999.t1.exon7;Parent=g1999.t1;
OX465274.1_Tachina_grossa_genome_assembly,_chromosome:_1	AUGUSTUS	intron	36969538	36969590	1	-	.	ID=g1999.t1.intron7;Parent=g1999.t1;
OX465274.1_Tachina_grossa_genome_assembly,_chromosome:_1	AUGUSTUS	CDS	36969591	36969685	1	-	1	ID=g1999.t1.CDS8;Parent=g1999.t1;
OX465274.1_Tachina_grossa_genome_assembly,_chromosome:_1	AUGUSTUS	exon	36969591	36969685	.	-	.	ID=g1999.t1.exon8;Parent=g1999.t1;
OX465274.1_Tachina_grossa_genome_assembly,_chromosome:_1	AUGUSTUS	intron	36969686	36970735	1	-	.	ID=g1999.t1.intron8;Parent=g1999.t1;
OX465274.1_Tachina_grossa_genome_assembly,_chromosome:_1	AUGUSTUS	CDS	36970736	36971086	1	-	1	ID=g1999.t1.CDS9;Parent=g1999.t1;
OX465274.1_Tachina_grossa_genome_assembly,_chromosome:_1	AUGUSTUS	exon	36970736	36971086	.	-	.	ID=g1999.t1.exon9;Parent=g1999.t1;
OX465274.1_Tachina_grossa_genome_assembly,_chromosome:_1	AUGUSTUS	intron	36971087	36973014	1	-	.	ID=g1999.t1.intron9;Parent=g1999.t1;
OX465274.1_Tachina_grossa_genome_assembly,_chromosome:_1	AUGUSTUS	CDS	36973015	36973205	1	-	0	ID=g1999.t1.CDS10;Parent=g1999.t1;
OX465274.1_Tachina_grossa_genome_assembly,_chromosome:_1	AUGUSTUS	exon	36973015	36973205	.	-	.	ID=g1999.t1.exon10;Parent=g1999.t1;
OX465274.1_Tachina_grossa_genome_assembly,_chromosome:_1	AUGUSTUS	intron	36973206	36973274	1	-	.	ID=g1999.t1.intron10;Parent=g1999.t1;
OX465274.1_Tachina_grossa_genome_assembly,_chromosome:_1	AUGUSTUS	CDS	36973275	36973535	1	-	0	ID=g1999.t1.CDS11;Parent=g1999.t1;
OX465274.1_Tachina_grossa_genome_assembly,_chromosome:_1	AUGUSTUS	exon	36973275	36973535	.	-	.	ID=g1999.t1.exon11;Parent=g1999.t1;
OX465274.1_Tachina_grossa_genome_assembly,_chromosome:_1	AUGUSTUS	intron	36973536	36973657	1	-	.	ID=g1999.t1.intron11;Parent=g1999.t1;
OX465274.1_Tachina_grossa_genome_assembly,_chromosome:_1	AUGUSTUS	CDS	36973658	36973972	1	-	0	ID=g1999.t1.CDS12;Parent=g1999.t1;
OX465274.1_Tachina_grossa_genome_assembly,_chromosome:_1	AUGUSTUS	exon	36973658	36973972	.	-	.	ID=g1999.t1.exon12;Parent=g1999.t1;
OX465274.1_Tachina_grossa_genome_assembly,_chromosome:_1	AUGUSTUS	start_codon	36973970	36973972	.	-	0	ID=g1999.t1.start1;Parent=g1999.t1;
OX465274.1_Tachina_grossa_genome_assembly,_chromosome:_1	AUGUSTUS	gene	36986797	36987586	.	+	.	ID=g2000;
OX465274.1_Tachina_grossa_genome_assembly,_chromosome:_1	AUGUSTUS	mRNA	36986797	36987586	1	+	.	ID=g2000.t1;Parent=g2000;
OX465274.1_Tachina_grossa_genome_assembly,_chromosome:_1	AUGUSTUS	start_codon	36986797	36986799	.	+	0	ID=g2000.t1.start1;Parent=g2000.t1;
OX465274.1_Tachina_grossa_genome_assembly,_chromosome:_1	AUGUSTUS	CDS	36986797	36986968	1	+	0	ID=g2000.t1.CDS1;Parent=g2000.t1;
OX465274.1_Tachina_grossa_genome_assembly,_chromosome:_1	AUGUSTUS	exon	36986797	36986968	.	+	.	ID=g2000.t1.exon1;Parent=g2000.t1;
OX465274.1_Tachina_grossa_genome_assembly,_chromosome:_1	AUGUSTUS	intron	36986969	36987035	1	+	.	ID=g2000.t1.intron1;Parent=g2000.t1;
OX465274.1_Tachina_grossa_genome_assembly,_chromosome:_1	AUGUSTUS	CDS	36987036	36987586	1	+	2	ID=g2000.t1.CDS2;Parent=g2000.t1;
OX465274.1_Tachina_grossa_genome_assembly,_chromosome:_1	AUGUSTUS	exon	36987036	36987586	.	+	.	ID=g2000.t1.exon2;Parent=g2000.t1;
OX465274.1_Tachina_grossa_genome_assembly,_chromosome:_1	AUGUSTUS	stop_codon	36987584	36987586	.	+	0	ID=g2000.t1.stop1;Parent=g2000.t1;
OX465274.1_Tachina_grossa_genome_assembly,_chromosome:_1	AUGUSTUS	gene	37052174	37058704	.	-	.	ID=g2001;
OX465274.1_Tachina_grossa_genome_assembly,_chromosome:_1	AUGUSTUS	mRNA	37052174	37058704	0.94	-	.	ID=g2001.t1;Parent=g2001;
OX465274.1_Tachina_grossa_genome_assembly,_chromosome:_1	AUGUSTUS	stop_codon	37052174	37052176	.	-	0	ID=g2001.t1.stop1;Parent=g2001.t1;
OX465274.1_Tachina_grossa_genome_assembly,_chromosome:_1	AUGUSTUS	CDS	37052174	37052981	0.94	-	1	ID=g2001.t1.CDS1;Parent=g2001.t1;
OX465274.1_Tachina_grossa_genome_assembly,_chromosome:_1	AUGUSTUS	exon	37052174	37052981	.	-	.	ID=g2001.t1.exon1;Parent=g2001.t1;
OX465274.1_Tachina_grossa_genome_assembly,_chromosome:_1	AUGUSTUS	intron	37052982	37056026	1	-	.	ID=g2001.t1.intron1;Parent=g2001.t1;
OX465274.1_Tachina_grossa_genome_assembly,_chromosome:_1	AUGUSTUS	CDS	37056027	37058704	1	-	0	ID=g2001.t1.CDS2;Parent=g2001.t1;
OX465274.1_Tachina_grossa_genome_assembly,_chromosome:_1	AUGUSTUS	exon	37056027	37058704	.	-	.	ID=g2001.t1.exon2;Parent=g2001.t1;
OX465274.1_Tachina_grossa_genome_assembly,_chromosome:_1	AUGUSTUS	start_codon	37058702	37058704	.	-	0	ID=g2001.t1.start1;Parent=g2001.t1;
OX465274.1_Tachina_grossa_genome_assembly,_chromosome:_1	AUGUSTUS	gene	37089910	37092486	.	-	.	ID=g2002;
OX465274.1_Tachina_grossa_genome_assembly,_chromosome:_1	AUGUSTUS	mRNA	37089910	37092486	1	-	.	ID=g2002.t1;Parent=g2002;
OX465274.1_Tachina_grossa_genome_assembly,_chromosome:_1	AUGUSTUS	stop_codon	37089910	37089912	.	-	0	ID=g2002.t1.stop1;Parent=g2002.t1;
OX465274.1_Tachina_grossa_genome_assembly,_chromosome:_1	AUGUSTUS	CDS	37089910	37092486	1	-	0	ID=g2002.t1.CDS1;Parent=g2002.t1;
OX465274.1_Tachina_grossa_genome_assembly,_chromosome:_1	AUGUSTUS	exon	37089910	37092486	.	-	.	ID=g2002.t1.exon1;Parent=g2002.t1;
OX465274.1_Tachina_grossa_genome_assembly,_chromosome:_1	AUGUSTUS	start_codon	37092484	37092486	.	-	0	ID=g2002.t1.start1;Parent=g2002.t1;
OX465274.1_Tachina_grossa_genome_assembly,_chromosome:_1	AUGUSTUS	gene	37103539	37122442	.	-	.	ID=g2003;
OX465274.1_Tachina_grossa_genome_assembly,_chromosome:_1	AUGUSTUS	mRNA	37103539	37122442	0.82	-	.	ID=g2003.t1;Parent=g2003;
OX465274.1_Tachina_grossa_genome_assembly,_chromosome:_1	AUGUSTUS	stop_codon	37103539	37103541	.	-	0	ID=g2003.t1.stop1;Parent=g2003.t1;
OX465274.1_Tachina_grossa_genome_assembly,_chromosome:_1	AUGUSTUS	CDS	37103539	37103561	0.92	-	2	ID=g2003.t1.CDS1;Parent=g2003.t1;
OX465274.1_Tachina_grossa_genome_assembly,_chromosome:_1	AUGUSTUS	exon	37103539	37103561	.	-	.	ID=g2003.t1.exon1;Parent=g2003.t1;
OX465274.1_Tachina_grossa_genome_assembly,_chromosome:_1	AUGUSTUS	intron	37103562	37103626	0.92	-	.	ID=g2003.t1.intron1;Parent=g2003.t1;
OX465274.1_Tachina_grossa_genome_assembly,_chromosome:_1	AUGUSTUS	CDS	37103627	37103859	1	-	1	ID=g2003.t1.CDS2;Parent=g2003.t1;
OX465274.1_Tachina_grossa_genome_assembly,_chromosome:_1	AUGUSTUS	exon	37103627	37103859	.	-	.	ID=g2003.t1.exon2;Parent=g2003.t1;
OX465274.1_Tachina_grossa_genome_assembly,_chromosome:_1	AUGUSTUS	intron	37103860	37104574	1	-	.	ID=g2003.t1.intron2;Parent=g2003.t1;
OX465274.1_Tachina_grossa_genome_assembly,_chromosome:_1	AUGUSTUS	CDS	37104575	37104737	0.94	-	2	ID=g2003.t1.CDS3;Parent=g2003.t1;
OX465274.1_Tachina_grossa_genome_assembly,_chromosome:_1	AUGUSTUS	exon	37104575	37104737	.	-	.	ID=g2003.t1.exon3;Parent=g2003.t1;
OX465274.1_Tachina_grossa_genome_assembly,_chromosome:_1	AUGUSTUS	intron	37104738	37122111	0.9	-	.	ID=g2003.t1.intron3;Parent=g2003.t1;
OX465274.1_Tachina_grossa_genome_assembly,_chromosome:_1	AUGUSTUS	CDS	37122112	37122442	0.91	-	0	ID=g2003.t1.CDS4;Parent=g2003.t1;
OX465274.1_Tachina_grossa_genome_assembly,_chromosome:_1	AUGUSTUS	exon	37122112	37122442	.	-	.	ID=g2003.t1.exon4;Parent=g2003.t1;
OX465274.1_Tachina_grossa_genome_assembly,_chromosome:_1	AUGUSTUS	start_codon	37122440	37122442	.	-	0	ID=g2003.t1.start1;Parent=g2003.t1;
OX465274.1_Tachina_grossa_genome_assembly,_chromosome:_1	AUGUSTUS	gene	37324052	37324973	.	-	.	ID=g2004;
OX465274.1_Tachina_grossa_genome_assembly,_chromosome:_1	AUGUSTUS	mRNA	37324052	37324973	1	-	.	ID=g2004.t1;Parent=g2004;
OX465274.1_Tachina_grossa_genome_assembly,_chromosome:_1	AUGUSTUS	stop_codon	37324052	37324054	.	-	0	ID=g2004.t1.stop1;Parent=g2004.t1;
OX465274.1_Tachina_grossa_genome_assembly,_chromosome:_1	AUGUSTUS	CDS	37324052	37324135	1	-	0	ID=g2004.t1.CDS1;Parent=g2004.t1;
OX465274.1_Tachina_grossa_genome_assembly,_chromosome:_1	AUGUSTUS	exon	37324052	37324135	.	-	.	ID=g2004.t1.exon1;Parent=g2004.t1;
OX465274.1_Tachina_grossa_genome_assembly,_chromosome:_1	AUGUSTUS	intron	37324136	37324199	1	-	.	ID=g2004.t1.intron1;Parent=g2004.t1;
OX465274.1_Tachina_grossa_genome_assembly,_chromosome:_1	AUGUSTUS	CDS	37324200	37324250	1	-	0	ID=g2004.t1.CDS2;Parent=g2004.t1;
OX465274.1_Tachina_grossa_genome_assembly,_chromosome:_1	AUGUSTUS	exon	37324200	37324250	.	-	.	ID=g2004.t1.exon2;Parent=g2004.t1;
OX465274.1_Tachina_grossa_genome_assembly,_chromosome:_1	AUGUSTUS	intron	37324251	37324322	1	-	.	ID=g2004.t1.intron2;Parent=g2004.t1;
OX465274.1_Tachina_grossa_genome_assembly,_chromosome:_1	AUGUSTUS	CDS	37324323	37324422	1	-	1	ID=g2004.t1.CDS3;Parent=g2004.t1;
OX465274.1_Tachina_grossa_genome_assembly,_chromosome:_1	AUGUSTUS	exon	37324323	37324422	.	-	.	ID=g2004.t1.exon3;Parent=g2004.t1;
OX465274.1_Tachina_grossa_genome_assembly,_chromosome:_1	AUGUSTUS	intron	37324423	37324627	1	-	.	ID=g2004.t1.intron3;Parent=g2004.t1;
OX465274.1_Tachina_grossa_genome_assembly,_chromosome:_1	AUGUSTUS	CDS	37324628	37324788	1	-	0	ID=g2004.t1.CDS4;Parent=g2004.t1;
OX465274.1_Tachina_grossa_genome_assembly,_chromosome:_1	AUGUSTUS	exon	37324628	37324788	.	-	.	ID=g2004.t1.exon4;Parent=g2004.t1;
OX465274.1_Tachina_grossa_genome_assembly,_chromosome:_1	AUGUSTUS	intron	37324789	37324859	1	-	.	ID=g2004.t1.intron4;Parent=g2004.t1;
OX465274.1_Tachina_grossa_genome_assembly,_chromosome:_1	AUGUSTUS	CDS	37324860	37324973	1	-	0	ID=g2004.t1.CDS5;Parent=g2004.t1;
OX465274.1_Tachina_grossa_genome_assembly,_chromosome:_1	AUGUSTUS	exon	37324860	37324973	.	-	.	ID=g2004.t1.exon5;Parent=g2004.t1;
OX465274.1_Tachina_grossa_genome_assembly,_chromosome:_1	AUGUSTUS	start_codon	37324971	37324973	.	-	0	ID=g2004.t1.start1;Parent=g2004.t1;
OX465274.1_Tachina_grossa_genome_assembly,_chromosome:_1	AUGUSTUS	gene	37330440	37359913	.	+	.	ID=g2005;
OX465274.1_Tachina_grossa_genome_assembly,_chromosome:_1	AUGUSTUS	mRNA	37330440	37359913	0.5	+	.	ID=g2005.t1;Parent=g2005;
OX465274.1_Tachina_grossa_genome_assembly,_chromosome:_1	AUGUSTUS	start_codon	37330440	37330442	.	+	0	ID=g2005.t1.start1;Parent=g2005.t1;
OX465274.1_Tachina_grossa_genome_assembly,_chromosome:_1	AUGUSTUS	CDS	37330440	37330483	0.5	+	0	ID=g2005.t1.CDS1;Parent=g2005.t1;
OX465274.1_Tachina_grossa_genome_assembly,_chromosome:_1	AUGUSTUS	exon	37330440	37330483	.	+	.	ID=g2005.t1.exon1;Parent=g2005.t1;
OX465274.1_Tachina_grossa_genome_assembly,_chromosome:_1	AUGUSTUS	intron	37330484	37358580	0.5	+	.	ID=g2005.t1.intron1;Parent=g2005.t1;
OX465274.1_Tachina_grossa_genome_assembly,_chromosome:_1	AUGUSTUS	CDS	37358581	37358866	0.97	+	1	ID=g2005.t1.CDS2;Parent=g2005.t1;
OX465274.1_Tachina_grossa_genome_assembly,_chromosome:_1	AUGUSTUS	exon	37358581	37358866	.	+	.	ID=g2005.t1.exon2;Parent=g2005.t1;
OX465274.1_Tachina_grossa_genome_assembly,_chromosome:_1	AUGUSTUS	intron	37358867	37359787	1	+	.	ID=g2005.t1.intron2;Parent=g2005.t1;
OX465274.1_Tachina_grossa_genome_assembly,_chromosome:_1	AUGUSTUS	CDS	37359788	37359913	1	+	0	ID=g2005.t1.CDS3;Parent=g2005.t1;
OX465274.1_Tachina_grossa_genome_assembly,_chromosome:_1	AUGUSTUS	exon	37359788	37359913	.	+	.	ID=g2005.t1.exon3;Parent=g2005.t1;
OX465274.1_Tachina_grossa_genome_assembly,_chromosome:_1	AUGUSTUS	stop_codon	37359911	37359913	.	+	0	ID=g2005.t1.stop1;Parent=g2005.t1;
OX465274.1_Tachina_grossa_genome_assembly,_chromosome:_1	AUGUSTUS	gene	37375868	37378690	.	+	.	ID=g2006;
OX465274.1_Tachina_grossa_genome_assembly,_chromosome:_1	AUGUSTUS	mRNA	37375868	37378690	0.33	+	.	ID=g2006.t1;Parent=g2006;
OX465274.1_Tachina_grossa_genome_assembly,_chromosome:_1	AUGUSTUS	start_codon	37375868	37375870	.	+	0	ID=g2006.t1.start1;Parent=g2006.t1;
OX465274.1_Tachina_grossa_genome_assembly,_chromosome:_1	AUGUSTUS	CDS	37375868	37376160	0.72	+	0	ID=g2006.t1.CDS1;Parent=g2006.t1;
OX465274.1_Tachina_grossa_genome_assembly,_chromosome:_1	AUGUSTUS	exon	37375868	37376160	.	+	.	ID=g2006.t1.exon1;Parent=g2006.t1;
OX465274.1_Tachina_grossa_genome_assembly,_chromosome:_1	AUGUSTUS	intron	37376161	37378065	0.38	+	.	ID=g2006.t1.intron1;Parent=g2006.t1;
OX465274.1_Tachina_grossa_genome_assembly,_chromosome:_1	AUGUSTUS	CDS	37378066	37378690	0.36	+	1	ID=g2006.t1.CDS2;Parent=g2006.t1;
OX465274.1_Tachina_grossa_genome_assembly,_chromosome:_1	AUGUSTUS	exon	37378066	37378690	.	+	.	ID=g2006.t1.exon2;Parent=g2006.t1;
OX465274.1_Tachina_grossa_genome_assembly,_chromosome:_1	AUGUSTUS	stop_codon	37378688	37378690	.	+	0	ID=g2006.t1.stop1;Parent=g2006.t1;
OX465274.1_Tachina_grossa_genome_assembly,_chromosome:_1	AUGUSTUS	gene	37384317	37385245	.	+	.	ID=g2007;
OX465274.1_Tachina_grossa_genome_assembly,_chromosome:_1	AUGUSTUS	mRNA	37384317	37385245	1	+	.	ID=g2007.t1;Parent=g2007;
OX465274.1_Tachina_grossa_genome_assembly,_chromosome:_1	AUGUSTUS	start_codon	37384317	37384319	.	+	0	ID=g2007.t1.start1;Parent=g2007.t1;
OX465274.1_Tachina_grossa_genome_assembly,_chromosome:_1	AUGUSTUS	CDS	37384317	37384458	1	+	0	ID=g2007.t1.CDS1;Parent=g2007.t1;
OX465274.1_Tachina_grossa_genome_assembly,_chromosome:_1	AUGUSTUS	exon	37384317	37384458	.	+	.	ID=g2007.t1.exon1;Parent=g2007.t1;
OX465274.1_Tachina_grossa_genome_assembly,_chromosome:_1	AUGUSTUS	intron	37384459	37384514	1	+	.	ID=g2007.t1.intron1;Parent=g2007.t1;
OX465274.1_Tachina_grossa_genome_assembly,_chromosome:_1	AUGUSTUS	CDS	37384515	37385245	1	+	2	ID=g2007.t1.CDS2;Parent=g2007.t1;
OX465274.1_Tachina_grossa_genome_assembly,_chromosome:_1	AUGUSTUS	exon	37384515	37385245	.	+	.	ID=g2007.t1.exon2;Parent=g2007.t1;
OX465274.1_Tachina_grossa_genome_assembly,_chromosome:_1	AUGUSTUS	stop_codon	37385243	37385245	.	+	0	ID=g2007.t1.stop1;Parent=g2007.t1;
OX465274.1_Tachina_grossa_genome_assembly,_chromosome:_1	AUGUSTUS	gene	37396844	37402009	.	-	.	ID=g2008;
OX465274.1_Tachina_grossa_genome_assembly,_chromosome:_1	AUGUSTUS	mRNA	37396844	37402009	1	-	.	ID=g2008.t1;Parent=g2008;
OX465274.1_Tachina_grossa_genome_assembly,_chromosome:_1	AUGUSTUS	stop_codon	37396844	37396846	.	-	0	ID=g2008.t1.stop1;Parent=g2008.t1;
OX465274.1_Tachina_grossa_genome_assembly,_chromosome:_1	AUGUSTUS	CDS	37396844	37397304	1	-	2	ID=g2008.t1.CDS1;Parent=g2008.t1;
OX465274.1_Tachina_grossa_genome_assembly,_chromosome:_1	AUGUSTUS	exon	37396844	37397304	.	-	.	ID=g2008.t1.exon1;Parent=g2008.t1;
OX465274.1_Tachina_grossa_genome_assembly,_chromosome:_1	AUGUSTUS	intron	37397305	37399778	1	-	.	ID=g2008.t1.intron1;Parent=g2008.t1;
OX465274.1_Tachina_grossa_genome_assembly,_chromosome:_1	AUGUSTUS	CDS	37399779	37400288	1	-	2	ID=g2008.t1.CDS2;Parent=g2008.t1;
OX465274.1_Tachina_grossa_genome_assembly,_chromosome:_1	AUGUSTUS	exon	37399779	37400288	.	-	.	ID=g2008.t1.exon2;Parent=g2008.t1;
OX465274.1_Tachina_grossa_genome_assembly,_chromosome:_1	AUGUSTUS	intron	37400289	37401240	1	-	.	ID=g2008.t1.intron2;Parent=g2008.t1;
OX465274.1_Tachina_grossa_genome_assembly,_chromosome:_1	AUGUSTUS	CDS	37401241	37401712	1	-	0	ID=g2008.t1.CDS3;Parent=g2008.t1;
OX465274.1_Tachina_grossa_genome_assembly,_chromosome:_1	AUGUSTUS	exon	37401241	37401712	.	-	.	ID=g2008.t1.exon3;Parent=g2008.t1;
OX465274.1_Tachina_grossa_genome_assembly,_chromosome:_1	AUGUSTUS	intron	37401713	37401796	1	-	.	ID=g2008.t1.intron3;Parent=g2008.t1;
OX465274.1_Tachina_grossa_genome_assembly,_chromosome:_1	AUGUSTUS	CDS	37401797	37402009	1	-	0	ID=g2008.t1.CDS4;Parent=g2008.t1;
OX465274.1_Tachina_grossa_genome_assembly,_chromosome:_1	AUGUSTUS	exon	37401797	37402009	.	-	.	ID=g2008.t1.exon4;Parent=g2008.t1;
OX465274.1_Tachina_grossa_genome_assembly,_chromosome:_1	AUGUSTUS	start_codon	37402007	37402009	.	-	0	ID=g2008.t1.start1;Parent=g2008.t1;
OX465274.1_Tachina_grossa_genome_assembly,_chromosome:_1	AUGUSTUS	gene	37420773	37521662	.	-	.	ID=g2009;
OX465274.1_Tachina_grossa_genome_assembly,_chromosome:_1	AUGUSTUS	mRNA	37420773	37521662	0.88	-	.	ID=g2009.t1;Parent=g2009;
OX465274.1_Tachina_grossa_genome_assembly,_chromosome:_1	AUGUSTUS	stop_codon	37420773	37420775	.	-	0	ID=g2009.t1.stop1;Parent=g2009.t1;
OX465274.1_Tachina_grossa_genome_assembly,_chromosome:_1	AUGUSTUS	CDS	37420773	37422608	1	-	0	ID=g2009.t1.CDS1;Parent=g2009.t1;
OX465274.1_Tachina_grossa_genome_assembly,_chromosome:_1	AUGUSTUS	exon	37420773	37422608	.	-	.	ID=g2009.t1.exon1;Parent=g2009.t1;
OX465274.1_Tachina_grossa_genome_assembly,_chromosome:_1	AUGUSTUS	intron	37422609	37422692	1	-	.	ID=g2009.t1.intron1;Parent=g2009.t1;
OX465274.1_Tachina_grossa_genome_assembly,_chromosome:_1	AUGUSTUS	CDS	37422693	37432138	1	-	2	ID=g2009.t1.CDS2;Parent=g2009.t1;
OX465274.1_Tachina_grossa_genome_assembly,_chromosome:_1	AUGUSTUS	exon	37422693	37432138	.	-	.	ID=g2009.t1.exon2;Parent=g2009.t1;
OX465274.1_Tachina_grossa_genome_assembly,_chromosome:_1	AUGUSTUS	intron	37432139	37437025	1	-	.	ID=g2009.t1.intron2;Parent=g2009.t1;
OX465274.1_Tachina_grossa_genome_assembly,_chromosome:_1	AUGUSTUS	CDS	37437026	37437287	1	-	0	ID=g2009.t1.CDS3;Parent=g2009.t1;
OX465274.1_Tachina_grossa_genome_assembly,_chromosome:_1	AUGUSTUS	exon	37437026	37437287	.	-	.	ID=g2009.t1.exon3;Parent=g2009.t1;
OX465274.1_Tachina_grossa_genome_assembly,_chromosome:_1	AUGUSTUS	intron	37437288	37437361	1	-	.	ID=g2009.t1.intron3;Parent=g2009.t1;
OX465274.1_Tachina_grossa_genome_assembly,_chromosome:_1	AUGUSTUS	CDS	37437362	37437477	1	-	2	ID=g2009.t1.CDS4;Parent=g2009.t1;
OX465274.1_Tachina_grossa_genome_assembly,_chromosome:_1	AUGUSTUS	exon	37437362	37437477	.	-	.	ID=g2009.t1.exon4;Parent=g2009.t1;
OX465274.1_Tachina_grossa_genome_assembly,_chromosome:_1	AUGUSTUS	intron	37437478	37437662	1	-	.	ID=g2009.t1.intron4;Parent=g2009.t1;
OX465274.1_Tachina_grossa_genome_assembly,_chromosome:_1	AUGUSTUS	CDS	37437663	37437769	1	-	1	ID=g2009.t1.CDS5;Parent=g2009.t1;
OX465274.1_Tachina_grossa_genome_assembly,_chromosome:_1	AUGUSTUS	exon	37437663	37437769	.	-	.	ID=g2009.t1.exon5;Parent=g2009.t1;
OX465274.1_Tachina_grossa_genome_assembly,_chromosome:_1	AUGUSTUS	intron	37437770	37455700	1	-	.	ID=g2009.t1.intron5;Parent=g2009.t1;
OX465274.1_Tachina_grossa_genome_assembly,_chromosome:_1	AUGUSTUS	CDS	37455701	37455775	1	-	1	ID=g2009.t1.CDS6;Parent=g2009.t1;
OX465274.1_Tachina_grossa_genome_assembly,_chromosome:_1	AUGUSTUS	exon	37455701	37455775	.	-	.	ID=g2009.t1.exon6;Parent=g2009.t1;
OX465274.1_Tachina_grossa_genome_assembly,_chromosome:_1	AUGUSTUS	intron	37455776	37455864	1	-	.	ID=g2009.t1.intron6;Parent=g2009.t1;
OX465274.1_Tachina_grossa_genome_assembly,_chromosome:_1	AUGUSTUS	CDS	37455865	37456025	1	-	0	ID=g2009.t1.CDS7;Parent=g2009.t1;
OX465274.1_Tachina_grossa_genome_assembly,_chromosome:_1	AUGUSTUS	exon	37455865	37456025	.	-	.	ID=g2009.t1.exon7;Parent=g2009.t1;
OX465274.1_Tachina_grossa_genome_assembly,_chromosome:_1	AUGUSTUS	intron	37456026	37460673	1	-	.	ID=g2009.t1.intron7;Parent=g2009.t1;
OX465274.1_Tachina_grossa_genome_assembly,_chromosome:_1	AUGUSTUS	CDS	37460674	37460917	1	-	1	ID=g2009.t1.CDS8;Parent=g2009.t1;
OX465274.1_Tachina_grossa_genome_assembly,_chromosome:_1	AUGUSTUS	exon	37460674	37460917	.	-	.	ID=g2009.t1.exon8;Parent=g2009.t1;
OX465274.1_Tachina_grossa_genome_assembly,_chromosome:_1	AUGUSTUS	intron	37460918	37461024	1	-	.	ID=g2009.t1.intron8;Parent=g2009.t1;
OX465274.1_Tachina_grossa_genome_assembly,_chromosome:_1	AUGUSTUS	CDS	37461025	37461246	1	-	1	ID=g2009.t1.CDS9;Parent=g2009.t1;
OX465274.1_Tachina_grossa_genome_assembly,_chromosome:_1	AUGUSTUS	exon	37461025	37461246	.	-	.	ID=g2009.t1.exon9;Parent=g2009.t1;
OX465274.1_Tachina_grossa_genome_assembly,_chromosome:_1	AUGUSTUS	intron	37461247	37461324	1	-	.	ID=g2009.t1.intron9;Parent=g2009.t1;
OX465274.1_Tachina_grossa_genome_assembly,_chromosome:_1	AUGUSTUS	CDS	37461325	37461557	1	-	0	ID=g2009.t1.CDS10;Parent=g2009.t1;
OX465274.1_Tachina_grossa_genome_assembly,_chromosome:_1	AUGUSTUS	exon	37461325	37461557	.	-	.	ID=g2009.t1.exon10;Parent=g2009.t1;
OX465274.1_Tachina_grossa_genome_assembly,_chromosome:_1	AUGUSTUS	intron	37461558	37521422	1	-	.	ID=g2009.t1.intron10;Parent=g2009.t1;
OX465274.1_Tachina_grossa_genome_assembly,_chromosome:_1	AUGUSTUS	CDS	37521423	37521662	0.88	-	0	ID=g2009.t1.CDS11;Parent=g2009.t1;
OX465274.1_Tachina_grossa_genome_assembly,_chromosome:_1	AUGUSTUS	exon	37521423	37521662	.	-	.	ID=g2009.t1.exon11;Parent=g2009.t1;
OX465274.1_Tachina_grossa_genome_assembly,_chromosome:_1	AUGUSTUS	start_codon	37521660	37521662	.	-	0	ID=g2009.t1.start1;Parent=g2009.t1;
OX465274.1_Tachina_grossa_genome_assembly,_chromosome:_1	AUGUSTUS	gene	37634659	37635936	.	+	.	ID=g2010;
OX465274.1_Tachina_grossa_genome_assembly,_chromosome:_1	AUGUSTUS	mRNA	37634659	37635936	1	+	.	ID=g2010.t1;Parent=g2010;
OX465274.1_Tachina_grossa_genome_assembly,_chromosome:_1	AUGUSTUS	start_codon	37634659	37634661	.	+	0	ID=g2010.t1.start1;Parent=g2010.t1;
OX465274.1_Tachina_grossa_genome_assembly,_chromosome:_1	AUGUSTUS	CDS	37634659	37635936	1	+	0	ID=g2010.t1.CDS1;Parent=g2010.t1;
OX465274.1_Tachina_grossa_genome_assembly,_chromosome:_1	AUGUSTUS	exon	37634659	37635936	.	+	.	ID=g2010.t1.exon1;Parent=g2010.t1;
OX465274.1_Tachina_grossa_genome_assembly,_chromosome:_1	AUGUSTUS	stop_codon	37635934	37635936	.	+	0	ID=g2010.t1.stop1;Parent=g2010.t1;
OX465274.1_Tachina_grossa_genome_assembly,_chromosome:_1	AUGUSTUS	gene	37645505	37650144	.	-	.	ID=g2011;
OX465274.1_Tachina_grossa_genome_assembly,_chromosome:_1	AUGUSTUS	mRNA	37645505	37650144	0.99	-	.	ID=g2011.t1;Parent=g2011;
OX465274.1_Tachina_grossa_genome_assembly,_chromosome:_1	AUGUSTUS	stop_codon	37645505	37645507	.	-	0	ID=g2011.t1.stop1;Parent=g2011.t1;
OX465274.1_Tachina_grossa_genome_assembly,_chromosome:_1	AUGUSTUS	CDS	37645505	37645615	1	-	0	ID=g2011.t1.CDS1;Parent=g2011.t1;
OX465274.1_Tachina_grossa_genome_assembly,_chromosome:_1	AUGUSTUS	exon	37645505	37645615	.	-	.	ID=g2011.t1.exon1;Parent=g2011.t1;
OX465274.1_Tachina_grossa_genome_assembly,_chromosome:_1	AUGUSTUS	intron	37645616	37645771	1	-	.	ID=g2011.t1.intron1;Parent=g2011.t1;
OX465274.1_Tachina_grossa_genome_assembly,_chromosome:_1	AUGUSTUS	CDS	37645772	37646444	1	-	1	ID=g2011.t1.CDS2;Parent=g2011.t1;
OX465274.1_Tachina_grossa_genome_assembly,_chromosome:_1	AUGUSTUS	exon	37645772	37646444	.	-	.	ID=g2011.t1.exon2;Parent=g2011.t1;
OX465274.1_Tachina_grossa_genome_assembly,_chromosome:_1	AUGUSTUS	intron	37646445	37646606	1	-	.	ID=g2011.t1.intron2;Parent=g2011.t1;
OX465274.1_Tachina_grossa_genome_assembly,_chromosome:_1	AUGUSTUS	CDS	37646607	37646758	1	-	0	ID=g2011.t1.CDS3;Parent=g2011.t1;
OX465274.1_Tachina_grossa_genome_assembly,_chromosome:_1	AUGUSTUS	exon	37646607	37646758	.	-	.	ID=g2011.t1.exon3;Parent=g2011.t1;
OX465274.1_Tachina_grossa_genome_assembly,_chromosome:_1	AUGUSTUS	intron	37646759	37646821	1	-	.	ID=g2011.t1.intron3;Parent=g2011.t1;
OX465274.1_Tachina_grossa_genome_assembly,_chromosome:_1	AUGUSTUS	CDS	37646822	37647399	1	-	2	ID=g2011.t1.CDS4;Parent=g2011.t1;
OX465274.1_Tachina_grossa_genome_assembly,_chromosome:_1	AUGUSTUS	exon	37646822	37647399	.	-	.	ID=g2011.t1.exon4;Parent=g2011.t1;
OX465274.1_Tachina_grossa_genome_assembly,_chromosome:_1	AUGUSTUS	intron	37647400	37647470	1	-	.	ID=g2011.t1.intron4;Parent=g2011.t1;
OX465274.1_Tachina_grossa_genome_assembly,_chromosome:_1	AUGUSTUS	CDS	37647471	37647604	1	-	1	ID=g2011.t1.CDS5;Parent=g2011.t1;
OX465274.1_Tachina_grossa_genome_assembly,_chromosome:_1	AUGUSTUS	exon	37647471	37647604	.	-	.	ID=g2011.t1.exon5;Parent=g2011.t1;
OX465274.1_Tachina_grossa_genome_assembly,_chromosome:_1	AUGUSTUS	intron	37647605	37647664	1	-	.	ID=g2011.t1.intron5;Parent=g2011.t1;
OX465274.1_Tachina_grossa_genome_assembly,_chromosome:_1	AUGUSTUS	CDS	37647665	37648281	1	-	0	ID=g2011.t1.CDS6;Parent=g2011.t1;
OX465274.1_Tachina_grossa_genome_assembly,_chromosome:_1	AUGUSTUS	exon	37647665	37648281	.	-	.	ID=g2011.t1.exon6;Parent=g2011.t1;
OX465274.1_Tachina_grossa_genome_assembly,_chromosome:_1	AUGUSTUS	intron	37648282	37648347	1	-	.	ID=g2011.t1.intron6;Parent=g2011.t1;
OX465274.1_Tachina_grossa_genome_assembly,_chromosome:_1	AUGUSTUS	CDS	37648348	37648460	1	-	2	ID=g2011.t1.CDS7;Parent=g2011.t1;
OX465274.1_Tachina_grossa_genome_assembly,_chromosome:_1	AUGUSTUS	exon	37648348	37648460	.	-	.	ID=g2011.t1.exon7;Parent=g2011.t1;
OX465274.1_Tachina_grossa_genome_assembly,_chromosome:_1	AUGUSTUS	intron	37648461	37649404	1	-	.	ID=g2011.t1.intron7;Parent=g2011.t1;
OX465274.1_Tachina_grossa_genome_assembly,_chromosome:_1	AUGUSTUS	CDS	37649405	37650080	1	-	0	ID=g2011.t1.CDS8;Parent=g2011.t1;
OX465274.1_Tachina_grossa_genome_assembly,_chromosome:_1	AUGUSTUS	exon	37649405	37650080	.	-	.	ID=g2011.t1.exon8;Parent=g2011.t1;
OX465274.1_Tachina_grossa_genome_assembly,_chromosome:_1	AUGUSTUS	intron	37650081	37650135	0.99	-	.	ID=g2011.t1.intron8;Parent=g2011.t1;
OX465274.1_Tachina_grossa_genome_assembly,_chromosome:_1	AUGUSTUS	CDS	37650136	37650144	0.99	-	0	ID=g2011.t1.CDS9;Parent=g2011.t1;
OX465274.1_Tachina_grossa_genome_assembly,_chromosome:_1	AUGUSTUS	exon	37650136	37650144	.	-	.	ID=g2011.t1.exon9;Parent=g2011.t1;
OX465274.1_Tachina_grossa_genome_assembly,_chromosome:_1	AUGUSTUS	start_codon	37650142	37650144	.	-	0	ID=g2011.t1.start1;Parent=g2011.t1;
OX465274.1_Tachina_grossa_genome_assembly,_chromosome:_1	AUGUSTUS	gene	37716059	37716451	.	+	.	ID=g2012;
OX465274.1_Tachina_grossa_genome_assembly,_chromosome:_1	AUGUSTUS	mRNA	37716059	37716451	0.65	+	.	ID=g2012.t1;Parent=g2012;
OX465274.1_Tachina_grossa_genome_assembly,_chromosome:_1	AUGUSTUS	start_codon	37716059	37716061	.	+	0	ID=g2012.t1.start1;Parent=g2012.t1;
OX465274.1_Tachina_grossa_genome_assembly,_chromosome:_1	AUGUSTUS	CDS	37716059	37716451	0.65	+	0	ID=g2012.t1.CDS1;Parent=g2012.t1;
OX465274.1_Tachina_grossa_genome_assembly,_chromosome:_1	AUGUSTUS	exon	37716059	37716451	.	+	.	ID=g2012.t1.exon1;Parent=g2012.t1;
OX465274.1_Tachina_grossa_genome_assembly,_chromosome:_1	AUGUSTUS	stop_codon	37716449	37716451	.	+	0	ID=g2012.t1.stop1;Parent=g2012.t1;
OX465274.1_Tachina_grossa_genome_assembly,_chromosome:_1	AUGUSTUS	gene	37747750	37748821	.	+	.	ID=g2013;
OX465274.1_Tachina_grossa_genome_assembly,_chromosome:_1	AUGUSTUS	mRNA	37747750	37748821	1	+	.	ID=g2013.t1;Parent=g2013;
OX465274.1_Tachina_grossa_genome_assembly,_chromosome:_1	AUGUSTUS	start_codon	37747750	37747752	.	+	0	ID=g2013.t1.start1;Parent=g2013.t1;
OX465274.1_Tachina_grossa_genome_assembly,_chromosome:_1	AUGUSTUS	CDS	37747750	37747764	1	+	0	ID=g2013.t1.CDS1;Parent=g2013.t1;
OX465274.1_Tachina_grossa_genome_assembly,_chromosome:_1	AUGUSTUS	exon	37747750	37747764	.	+	.	ID=g2013.t1.exon1;Parent=g2013.t1;
OX465274.1_Tachina_grossa_genome_assembly,_chromosome:_1	AUGUSTUS	intron	37747765	37747820	1	+	.	ID=g2013.t1.intron1;Parent=g2013.t1;
OX465274.1_Tachina_grossa_genome_assembly,_chromosome:_1	AUGUSTUS	CDS	37747821	37747837	1	+	0	ID=g2013.t1.CDS2;Parent=g2013.t1;
OX465274.1_Tachina_grossa_genome_assembly,_chromosome:_1	AUGUSTUS	exon	37747821	37747837	.	+	.	ID=g2013.t1.exon2;Parent=g2013.t1;
OX465274.1_Tachina_grossa_genome_assembly,_chromosome:_1	AUGUSTUS	intron	37747838	37747899	1	+	.	ID=g2013.t1.intron2;Parent=g2013.t1;
OX465274.1_Tachina_grossa_genome_assembly,_chromosome:_1	AUGUSTUS	CDS	37747900	37748821	1	+	1	ID=g2013.t1.CDS3;Parent=g2013.t1;
OX465274.1_Tachina_grossa_genome_assembly,_chromosome:_1	AUGUSTUS	exon	37747900	37748821	.	+	.	ID=g2013.t1.exon3;Parent=g2013.t1;
OX465274.1_Tachina_grossa_genome_assembly,_chromosome:_1	AUGUSTUS	stop_codon	37748819	37748821	.	+	0	ID=g2013.t1.stop1;Parent=g2013.t1;
OX465274.1_Tachina_grossa_genome_assembly,_chromosome:_1	GeneMark.hmm3	gene	37748408	37748821	.	+	.	ID=g2014;
OX465274.1_Tachina_grossa_genome_assembly,_chromosome:_1	GeneMark.hmm3	mRNA	37748408	37748821	.	+	.	ID=g2014.t1;Parent=g2014;
OX465274.1_Tachina_grossa_genome_assembly,_chromosome:_1	GeneMark.hmm3	CDS	37748408	37748821	.	+	0	ID=g2014.t1.CDS1;Parent=g2014.t1;
OX465274.1_Tachina_grossa_genome_assembly,_chromosome:_1	GeneMark.hmm3	exon	37748408	37748821	.	+	0	ID=g2014.t1.exon1;Parent=g2014.t1;
OX465274.1_Tachina_grossa_genome_assembly,_chromosome:_1	AUGUSTUS	gene	37787819	37788220	.	-	.	ID=g2015;
OX465274.1_Tachina_grossa_genome_assembly,_chromosome:_1	AUGUSTUS	mRNA	37787819	37788220	1	-	.	ID=g2015.t1;Parent=g2015;
OX465274.1_Tachina_grossa_genome_assembly,_chromosome:_1	AUGUSTUS	stop_codon	37787819	37787821	.	-	0	ID=g2015.t1.stop1;Parent=g2015.t1;
OX465274.1_Tachina_grossa_genome_assembly,_chromosome:_1	AUGUSTUS	CDS	37787819	37788220	1	-	0	ID=g2015.t1.CDS1;Parent=g2015.t1;
OX465274.1_Tachina_grossa_genome_assembly,_chromosome:_1	AUGUSTUS	exon	37787819	37788220	.	-	.	ID=g2015.t1.exon1;Parent=g2015.t1;
OX465274.1_Tachina_grossa_genome_assembly,_chromosome:_1	AUGUSTUS	start_codon	37788218	37788220	.	-	0	ID=g2015.t1.start1;Parent=g2015.t1;
OX465274.1_Tachina_grossa_genome_assembly,_chromosome:_1	AUGUSTUS	gene	37835781	37836573	.	+	.	ID=g2016;
OX465274.1_Tachina_grossa_genome_assembly,_chromosome:_1	AUGUSTUS	mRNA	37835781	37836573	1	+	.	ID=g2016.t1;Parent=g2016;
OX465274.1_Tachina_grossa_genome_assembly,_chromosome:_1	AUGUSTUS	start_codon	37835781	37835783	.	+	0	ID=g2016.t1.start1;Parent=g2016.t1;
OX465274.1_Tachina_grossa_genome_assembly,_chromosome:_1	AUGUSTUS	CDS	37835781	37835922	1	+	0	ID=g2016.t1.CDS1;Parent=g2016.t1;
OX465274.1_Tachina_grossa_genome_assembly,_chromosome:_1	AUGUSTUS	exon	37835781	37835922	.	+	.	ID=g2016.t1.exon1;Parent=g2016.t1;
OX465274.1_Tachina_grossa_genome_assembly,_chromosome:_1	AUGUSTUS	intron	37835923	37835989	1	+	.	ID=g2016.t1.intron1;Parent=g2016.t1;
OX465274.1_Tachina_grossa_genome_assembly,_chromosome:_1	AUGUSTUS	CDS	37835990	37836573	1	+	2	ID=g2016.t1.CDS2;Parent=g2016.t1;
OX465274.1_Tachina_grossa_genome_assembly,_chromosome:_1	AUGUSTUS	exon	37835990	37836573	.	+	.	ID=g2016.t1.exon2;Parent=g2016.t1;
OX465274.1_Tachina_grossa_genome_assembly,_chromosome:_1	AUGUSTUS	stop_codon	37836571	37836573	.	+	0	ID=g2016.t1.stop1;Parent=g2016.t1;
OX465274.1_Tachina_grossa_genome_assembly,_chromosome:_1	AUGUSTUS	gene	37836639	37837873	.	-	.	ID=g2017;
OX465274.1_Tachina_grossa_genome_assembly,_chromosome:_1	AUGUSTUS	mRNA	37836639	37837873	1	-	.	ID=g2017.t1;Parent=g2017;
OX465274.1_Tachina_grossa_genome_assembly,_chromosome:_1	AUGUSTUS	stop_codon	37836639	37836641	.	-	0	ID=g2017.t1.stop1;Parent=g2017.t1;
OX465274.1_Tachina_grossa_genome_assembly,_chromosome:_1	AUGUSTUS	CDS	37836639	37837518	1	-	1	ID=g2017.t1.CDS1;Parent=g2017.t1;
OX465274.1_Tachina_grossa_genome_assembly,_chromosome:_1	AUGUSTUS	exon	37836639	37837518	.	-	.	ID=g2017.t1.exon1;Parent=g2017.t1;
OX465274.1_Tachina_grossa_genome_assembly,_chromosome:_1	AUGUSTUS	intron	37837519	37837571	1	-	.	ID=g2017.t1.intron1;Parent=g2017.t1;
OX465274.1_Tachina_grossa_genome_assembly,_chromosome:_1	AUGUSTUS	CDS	37837572	37837873	1	-	0	ID=g2017.t1.CDS2;Parent=g2017.t1;
OX465274.1_Tachina_grossa_genome_assembly,_chromosome:_1	AUGUSTUS	exon	37837572	37837873	.	-	.	ID=g2017.t1.exon2;Parent=g2017.t1;
OX465274.1_Tachina_grossa_genome_assembly,_chromosome:_1	AUGUSTUS	start_codon	37837871	37837873	.	-	0	ID=g2017.t1.start1;Parent=g2017.t1;
OX465274.1_Tachina_grossa_genome_assembly,_chromosome:_1	AUGUSTUS	gene	37880376	37909579	.	-	.	ID=g2018;
OX465274.1_Tachina_grossa_genome_assembly,_chromosome:_1	AUGUSTUS	mRNA	37880376	37909579	0.36	-	.	ID=g2018.t1;Parent=g2018;
OX465274.1_Tachina_grossa_genome_assembly,_chromosome:_1	AUGUSTUS	stop_codon	37880376	37880378	.	-	0	ID=g2018.t1.stop1;Parent=g2018.t1;
OX465274.1_Tachina_grossa_genome_assembly,_chromosome:_1	AUGUSTUS	CDS	37880376	37881131	1	-	0	ID=g2018.t1.CDS1;Parent=g2018.t1;
OX465274.1_Tachina_grossa_genome_assembly,_chromosome:_1	AUGUSTUS	exon	37880376	37881131	.	-	.	ID=g2018.t1.exon1;Parent=g2018.t1;
OX465274.1_Tachina_grossa_genome_assembly,_chromosome:_1	AUGUSTUS	intron	37881132	37881231	1	-	.	ID=g2018.t1.intron1;Parent=g2018.t1;
OX465274.1_Tachina_grossa_genome_assembly,_chromosome:_1	AUGUSTUS	CDS	37881232	37881401	0.98	-	2	ID=g2018.t1.CDS2;Parent=g2018.t1;
OX465274.1_Tachina_grossa_genome_assembly,_chromosome:_1	AUGUSTUS	exon	37881232	37881401	.	-	.	ID=g2018.t1.exon2;Parent=g2018.t1;
OX465274.1_Tachina_grossa_genome_assembly,_chromosome:_1	AUGUSTUS	intron	37881402	37909425	0.47	-	.	ID=g2018.t1.intron2;Parent=g2018.t1;
OX465274.1_Tachina_grossa_genome_assembly,_chromosome:_1	AUGUSTUS	CDS	37909426	37909579	0.37	-	0	ID=g2018.t1.CDS3;Parent=g2018.t1;
OX465274.1_Tachina_grossa_genome_assembly,_chromosome:_1	AUGUSTUS	exon	37909426	37909579	.	-	.	ID=g2018.t1.exon3;Parent=g2018.t1;
OX465274.1_Tachina_grossa_genome_assembly,_chromosome:_1	AUGUSTUS	start_codon	37909577	37909579	.	-	0	ID=g2018.t1.start1;Parent=g2018.t1;
OX465274.1_Tachina_grossa_genome_assembly,_chromosome:_1	AUGUSTUS	gene	37946883	37948414	.	-	.	ID=g2019;
OX465274.1_Tachina_grossa_genome_assembly,_chromosome:_1	AUGUSTUS	mRNA	37946883	37948414	1	-	.	ID=g2019.t1;Parent=g2019;
OX465274.1_Tachina_grossa_genome_assembly,_chromosome:_1	AUGUSTUS	stop_codon	37946883	37946885	.	-	0	ID=g2019.t1.stop1;Parent=g2019.t1;
OX465274.1_Tachina_grossa_genome_assembly,_chromosome:_1	AUGUSTUS	CDS	37946883	37947087	1	-	1	ID=g2019.t1.CDS1;Parent=g2019.t1;
OX465274.1_Tachina_grossa_genome_assembly,_chromosome:_1	AUGUSTUS	exon	37946883	37947087	.	-	.	ID=g2019.t1.exon1;Parent=g2019.t1;
OX465274.1_Tachina_grossa_genome_assembly,_chromosome:_1	AUGUSTUS	intron	37947088	37947263	1	-	.	ID=g2019.t1.intron1;Parent=g2019.t1;
OX465274.1_Tachina_grossa_genome_assembly,_chromosome:_1	AUGUSTUS	CDS	37947264	37948414	1	-	0	ID=g2019.t1.CDS2;Parent=g2019.t1;
OX465274.1_Tachina_grossa_genome_assembly,_chromosome:_1	AUGUSTUS	exon	37947264	37948414	.	-	.	ID=g2019.t1.exon2;Parent=g2019.t1;
OX465274.1_Tachina_grossa_genome_assembly,_chromosome:_1	AUGUSTUS	start_codon	37948412	37948414	.	-	0	ID=g2019.t1.start1;Parent=g2019.t1;
OX465274.1_Tachina_grossa_genome_assembly,_chromosome:_1	GeneMark.hmm3	mRNA	37947233	37948414	.	-	.	ID=g2019.t2;Parent=g2019;
OX465274.1_Tachina_grossa_genome_assembly,_chromosome:_1	GeneMark.hmm3	CDS	37947233	37948414	.	-	0	ID=g2019.t2.CDS1;Parent=g2019.t2;
OX465274.1_Tachina_grossa_genome_assembly,_chromosome:_1	GeneMark.hmm3	exon	37947233	37948414	.	-	0	ID=g2019.t2.exon1;Parent=g2019.t2;
OX465274.1_Tachina_grossa_genome_assembly,_chromosome:_1	AUGUSTUS	gene	38018268	38018722	.	-	.	ID=g2020;
OX465274.1_Tachina_grossa_genome_assembly,_chromosome:_1	AUGUSTUS	mRNA	38018268	38018722	1	-	.	ID=g2020.t1;Parent=g2020;
OX465274.1_Tachina_grossa_genome_assembly,_chromosome:_1	AUGUSTUS	stop_codon	38018268	38018270	.	-	0	ID=g2020.t1.stop1;Parent=g2020.t1;
OX465274.1_Tachina_grossa_genome_assembly,_chromosome:_1	AUGUSTUS	CDS	38018268	38018290	1	-	2	ID=g2020.t1.CDS1;Parent=g2020.t1;
OX465274.1_Tachina_grossa_genome_assembly,_chromosome:_1	AUGUSTUS	exon	38018268	38018290	.	-	.	ID=g2020.t1.exon1;Parent=g2020.t1;
OX465274.1_Tachina_grossa_genome_assembly,_chromosome:_1	AUGUSTUS	intron	38018291	38018376	1	-	.	ID=g2020.t1.intron1;Parent=g2020.t1;
OX465274.1_Tachina_grossa_genome_assembly,_chromosome:_1	AUGUSTUS	CDS	38018377	38018423	1	-	1	ID=g2020.t1.CDS2;Parent=g2020.t1;
OX465274.1_Tachina_grossa_genome_assembly,_chromosome:_1	AUGUSTUS	exon	38018377	38018423	.	-	.	ID=g2020.t1.exon2;Parent=g2020.t1;
OX465274.1_Tachina_grossa_genome_assembly,_chromosome:_1	AUGUSTUS	intron	38018424	38018483	1	-	.	ID=g2020.t1.intron2;Parent=g2020.t1;
OX465274.1_Tachina_grossa_genome_assembly,_chromosome:_1	AUGUSTUS	CDS	38018484	38018722	1	-	0	ID=g2020.t1.CDS3;Parent=g2020.t1;
OX465274.1_Tachina_grossa_genome_assembly,_chromosome:_1	AUGUSTUS	exon	38018484	38018722	.	-	.	ID=g2020.t1.exon3;Parent=g2020.t1;
OX465274.1_Tachina_grossa_genome_assembly,_chromosome:_1	AUGUSTUS	start_codon	38018720	38018722	.	-	0	ID=g2020.t1.start1;Parent=g2020.t1;
OX465274.1_Tachina_grossa_genome_assembly,_chromosome:_1	AUGUSTUS	gene	38194773	38199078	.	+	.	ID=g2021;
OX465274.1_Tachina_grossa_genome_assembly,_chromosome:_1	AUGUSTUS	mRNA	38194773	38199078	1	+	.	ID=g2021.t1;Parent=g2021;
OX465274.1_Tachina_grossa_genome_assembly,_chromosome:_1	AUGUSTUS	start_codon	38194773	38194775	.	+	0	ID=g2021.t1.start1;Parent=g2021.t1;
OX465274.1_Tachina_grossa_genome_assembly,_chromosome:_1	AUGUSTUS	CDS	38194773	38195647	1	+	0	ID=g2021.t1.CDS1;Parent=g2021.t1;
OX465274.1_Tachina_grossa_genome_assembly,_chromosome:_1	AUGUSTUS	exon	38194773	38195647	.	+	.	ID=g2021.t1.exon1;Parent=g2021.t1;
OX465274.1_Tachina_grossa_genome_assembly,_chromosome:_1	AUGUSTUS	intron	38195648	38195738	1	+	.	ID=g2021.t1.intron1;Parent=g2021.t1;
OX465274.1_Tachina_grossa_genome_assembly,_chromosome:_1	AUGUSTUS	CDS	38195739	38195966	1	+	1	ID=g2021.t1.CDS2;Parent=g2021.t1;
OX465274.1_Tachina_grossa_genome_assembly,_chromosome:_1	AUGUSTUS	exon	38195739	38195966	.	+	.	ID=g2021.t1.exon2;Parent=g2021.t1;
OX465274.1_Tachina_grossa_genome_assembly,_chromosome:_1	AUGUSTUS	intron	38195967	38198210	1	+	.	ID=g2021.t1.intron2;Parent=g2021.t1;
OX465274.1_Tachina_grossa_genome_assembly,_chromosome:_1	AUGUSTUS	CDS	38198211	38199078	1	+	1	ID=g2021.t1.CDS3;Parent=g2021.t1;
OX465274.1_Tachina_grossa_genome_assembly,_chromosome:_1	AUGUSTUS	exon	38198211	38199078	.	+	.	ID=g2021.t1.exon3;Parent=g2021.t1;
OX465274.1_Tachina_grossa_genome_assembly,_chromosome:_1	AUGUSTUS	stop_codon	38199076	38199078	.	+	0	ID=g2021.t1.stop1;Parent=g2021.t1;
OX465274.1_Tachina_grossa_genome_assembly,_chromosome:_1	AUGUSTUS	gene	38212602	38222951	.	-	.	ID=g2022;
OX465274.1_Tachina_grossa_genome_assembly,_chromosome:_1	AUGUSTUS	mRNA	38212602	38222951	1	-	.	ID=g2022.t1;Parent=g2022;
OX465274.1_Tachina_grossa_genome_assembly,_chromosome:_1	AUGUSTUS	stop_codon	38212602	38212604	.	-	0	ID=g2022.t1.stop1;Parent=g2022.t1;
OX465274.1_Tachina_grossa_genome_assembly,_chromosome:_1	AUGUSTUS	CDS	38212602	38213066	1	-	0	ID=g2022.t1.CDS1;Parent=g2022.t1;
OX465274.1_Tachina_grossa_genome_assembly,_chromosome:_1	AUGUSTUS	exon	38212602	38213066	.	-	.	ID=g2022.t1.exon1;Parent=g2022.t1;
OX465274.1_Tachina_grossa_genome_assembly,_chromosome:_1	AUGUSTUS	intron	38213067	38213144	1	-	.	ID=g2022.t1.intron1;Parent=g2022.t1;
OX465274.1_Tachina_grossa_genome_assembly,_chromosome:_1	AUGUSTUS	CDS	38213145	38213382	1	-	1	ID=g2022.t1.CDS2;Parent=g2022.t1;
OX465274.1_Tachina_grossa_genome_assembly,_chromosome:_1	AUGUSTUS	exon	38213145	38213382	.	-	.	ID=g2022.t1.exon2;Parent=g2022.t1;
OX465274.1_Tachina_grossa_genome_assembly,_chromosome:_1	AUGUSTUS	intron	38213383	38222412	1	-	.	ID=g2022.t1.intron2;Parent=g2022.t1;
OX465274.1_Tachina_grossa_genome_assembly,_chromosome:_1	AUGUSTUS	CDS	38222413	38222602	1	-	2	ID=g2022.t1.CDS3;Parent=g2022.t1;
OX465274.1_Tachina_grossa_genome_assembly,_chromosome:_1	AUGUSTUS	exon	38222413	38222602	.	-	.	ID=g2022.t1.exon3;Parent=g2022.t1;
OX465274.1_Tachina_grossa_genome_assembly,_chromosome:_1	AUGUSTUS	intron	38222603	38222668	1	-	.	ID=g2022.t1.intron3;Parent=g2022.t1;
OX465274.1_Tachina_grossa_genome_assembly,_chromosome:_1	AUGUSTUS	CDS	38222669	38222817	1	-	1	ID=g2022.t1.CDS4;Parent=g2022.t1;
OX465274.1_Tachina_grossa_genome_assembly,_chromosome:_1	AUGUSTUS	exon	38222669	38222817	.	-	.	ID=g2022.t1.exon4;Parent=g2022.t1;
OX465274.1_Tachina_grossa_genome_assembly,_chromosome:_1	AUGUSTUS	intron	38222818	38222883	1	-	.	ID=g2022.t1.intron4;Parent=g2022.t1;
OX465274.1_Tachina_grossa_genome_assembly,_chromosome:_1	AUGUSTUS	CDS	38222884	38222951	1	-	0	ID=g2022.t1.CDS5;Parent=g2022.t1;
OX465274.1_Tachina_grossa_genome_assembly,_chromosome:_1	AUGUSTUS	exon	38222884	38222951	.	-	.	ID=g2022.t1.exon5;Parent=g2022.t1;
OX465274.1_Tachina_grossa_genome_assembly,_chromosome:_1	AUGUSTUS	start_codon	38222949	38222951	.	-	0	ID=g2022.t1.start1;Parent=g2022.t1;
OX465274.1_Tachina_grossa_genome_assembly,_chromosome:_1	AUGUSTUS	gene	38225661	38228733	.	-	.	ID=g2023;
OX465274.1_Tachina_grossa_genome_assembly,_chromosome:_1	AUGUSTUS	mRNA	38225661	38228733	1	-	.	ID=g2023.t1;Parent=g2023;
OX465274.1_Tachina_grossa_genome_assembly,_chromosome:_1	AUGUSTUS	stop_codon	38225661	38225663	.	-	0	ID=g2023.t1.stop1;Parent=g2023.t1;
OX465274.1_Tachina_grossa_genome_assembly,_chromosome:_1	AUGUSTUS	CDS	38225661	38226061	1	-	2	ID=g2023.t1.CDS1;Parent=g2023.t1;
OX465274.1_Tachina_grossa_genome_assembly,_chromosome:_1	AUGUSTUS	exon	38225661	38226061	.	-	.	ID=g2023.t1.exon1;Parent=g2023.t1;
OX465274.1_Tachina_grossa_genome_assembly,_chromosome:_1	AUGUSTUS	intron	38226062	38227954	1	-	.	ID=g2023.t1.intron1;Parent=g2023.t1;
OX465274.1_Tachina_grossa_genome_assembly,_chromosome:_1	AUGUSTUS	CDS	38227955	38228489	1	-	0	ID=g2023.t1.CDS2;Parent=g2023.t1;
OX465274.1_Tachina_grossa_genome_assembly,_chromosome:_1	AUGUSTUS	exon	38227955	38228489	.	-	.	ID=g2023.t1.exon2;Parent=g2023.t1;
OX465274.1_Tachina_grossa_genome_assembly,_chromosome:_1	AUGUSTUS	intron	38228490	38228556	1	-	.	ID=g2023.t1.intron2;Parent=g2023.t1;
OX465274.1_Tachina_grossa_genome_assembly,_chromosome:_1	AUGUSTUS	CDS	38228557	38228733	1	-	0	ID=g2023.t1.CDS3;Parent=g2023.t1;
OX465274.1_Tachina_grossa_genome_assembly,_chromosome:_1	AUGUSTUS	exon	38228557	38228733	.	-	.	ID=g2023.t1.exon3;Parent=g2023.t1;
OX465274.1_Tachina_grossa_genome_assembly,_chromosome:_1	AUGUSTUS	start_codon	38228731	38228733	.	-	0	ID=g2023.t1.start1;Parent=g2023.t1;
OX465274.1_Tachina_grossa_genome_assembly,_chromosome:_1	AUGUSTUS	gene	38243899	38244750	.	+	.	ID=g2024;
OX465274.1_Tachina_grossa_genome_assembly,_chromosome:_1	AUGUSTUS	mRNA	38243899	38244750	1	+	.	ID=g2024.t1;Parent=g2024;
OX465274.1_Tachina_grossa_genome_assembly,_chromosome:_1	AUGUSTUS	start_codon	38243899	38243901	.	+	0	ID=g2024.t1.start1;Parent=g2024.t1;
OX465274.1_Tachina_grossa_genome_assembly,_chromosome:_1	AUGUSTUS	CDS	38243899	38244750	1	+	0	ID=g2024.t1.CDS1;Parent=g2024.t1;
OX465274.1_Tachina_grossa_genome_assembly,_chromosome:_1	AUGUSTUS	exon	38243899	38244750	.	+	.	ID=g2024.t1.exon1;Parent=g2024.t1;
OX465274.1_Tachina_grossa_genome_assembly,_chromosome:_1	AUGUSTUS	stop_codon	38244748	38244750	.	+	0	ID=g2024.t1.stop1;Parent=g2024.t1;
OX465274.1_Tachina_grossa_genome_assembly,_chromosome:_1	AUGUSTUS	gene	38256118	38257134	.	+	.	ID=g2025;
OX465274.1_Tachina_grossa_genome_assembly,_chromosome:_1	AUGUSTUS	mRNA	38256118	38257134	1	+	.	ID=g2025.t1;Parent=g2025;
OX465274.1_Tachina_grossa_genome_assembly,_chromosome:_1	AUGUSTUS	start_codon	38256118	38256120	.	+	0	ID=g2025.t1.start1;Parent=g2025.t1;
OX465274.1_Tachina_grossa_genome_assembly,_chromosome:_1	AUGUSTUS	CDS	38256118	38257134	1	+	0	ID=g2025.t1.CDS1;Parent=g2025.t1;
OX465274.1_Tachina_grossa_genome_assembly,_chromosome:_1	AUGUSTUS	exon	38256118	38257134	.	+	.	ID=g2025.t1.exon1;Parent=g2025.t1;
OX465274.1_Tachina_grossa_genome_assembly,_chromosome:_1	AUGUSTUS	stop_codon	38257132	38257134	.	+	0	ID=g2025.t1.stop1;Parent=g2025.t1;
OX465274.1_Tachina_grossa_genome_assembly,_chromosome:_1	AUGUSTUS	gene	38294471	38295430	.	+	.	ID=g2026;
OX465274.1_Tachina_grossa_genome_assembly,_chromosome:_1	AUGUSTUS	mRNA	38294471	38295430	1	+	.	ID=g2026.t1;Parent=g2026;
OX465274.1_Tachina_grossa_genome_assembly,_chromosome:_1	AUGUSTUS	start_codon	38294471	38294473	.	+	0	ID=g2026.t1.start1;Parent=g2026.t1;
OX465274.1_Tachina_grossa_genome_assembly,_chromosome:_1	AUGUSTUS	CDS	38294471	38295430	1	+	0	ID=g2026.t1.CDS1;Parent=g2026.t1;
OX465274.1_Tachina_grossa_genome_assembly,_chromosome:_1	AUGUSTUS	exon	38294471	38295430	.	+	.	ID=g2026.t1.exon1;Parent=g2026.t1;
OX465274.1_Tachina_grossa_genome_assembly,_chromosome:_1	AUGUSTUS	stop_codon	38295428	38295430	.	+	0	ID=g2026.t1.stop1;Parent=g2026.t1;
OX465274.1_Tachina_grossa_genome_assembly,_chromosome:_1	AUGUSTUS	gene	38321726	38376168	.	+	.	ID=g2027;
OX465274.1_Tachina_grossa_genome_assembly,_chromosome:_1	AUGUSTUS	mRNA	38321726	38376168	0.94	+	.	ID=g2027.t1;Parent=g2027;
OX465274.1_Tachina_grossa_genome_assembly,_chromosome:_1	AUGUSTUS	start_codon	38321726	38321728	.	+	0	ID=g2027.t1.start1;Parent=g2027.t1;
OX465274.1_Tachina_grossa_genome_assembly,_chromosome:_1	AUGUSTUS	CDS	38321726	38322236	0.98	+	0	ID=g2027.t1.CDS1;Parent=g2027.t1;
OX465274.1_Tachina_grossa_genome_assembly,_chromosome:_1	AUGUSTUS	exon	38321726	38322236	.	+	.	ID=g2027.t1.exon1;Parent=g2027.t1;
OX465274.1_Tachina_grossa_genome_assembly,_chromosome:_1	AUGUSTUS	intron	38322237	38338664	0.98	+	.	ID=g2027.t1.intron1;Parent=g2027.t1;
OX465274.1_Tachina_grossa_genome_assembly,_chromosome:_1	AUGUSTUS	CDS	38338665	38340569	1	+	2	ID=g2027.t1.CDS2;Parent=g2027.t1;
OX465274.1_Tachina_grossa_genome_assembly,_chromosome:_1	AUGUSTUS	exon	38338665	38340569	.	+	.	ID=g2027.t1.exon2;Parent=g2027.t1;
OX465274.1_Tachina_grossa_genome_assembly,_chromosome:_1	AUGUSTUS	intron	38340570	38352844	1	+	.	ID=g2027.t1.intron2;Parent=g2027.t1;
OX465274.1_Tachina_grossa_genome_assembly,_chromosome:_1	AUGUSTUS	CDS	38352845	38354920	0.98	+	2	ID=g2027.t1.CDS3;Parent=g2027.t1;
OX465274.1_Tachina_grossa_genome_assembly,_chromosome:_1	AUGUSTUS	exon	38352845	38354920	.	+	.	ID=g2027.t1.exon3;Parent=g2027.t1;
OX465274.1_Tachina_grossa_genome_assembly,_chromosome:_1	AUGUSTUS	intron	38354921	38355733	0.97	+	.	ID=g2027.t1.intron3;Parent=g2027.t1;
OX465274.1_Tachina_grossa_genome_assembly,_chromosome:_1	AUGUSTUS	CDS	38355734	38355838	0.98	+	2	ID=g2027.t1.CDS4;Parent=g2027.t1;
OX465274.1_Tachina_grossa_genome_assembly,_chromosome:_1	AUGUSTUS	exon	38355734	38355838	.	+	.	ID=g2027.t1.exon4;Parent=g2027.t1;
OX465274.1_Tachina_grossa_genome_assembly,_chromosome:_1	AUGUSTUS	intron	38355839	38366852	0.99	+	.	ID=g2027.t1.intron4;Parent=g2027.t1;
OX465274.1_Tachina_grossa_genome_assembly,_chromosome:_1	AUGUSTUS	CDS	38366853	38370610	1	+	2	ID=g2027.t1.CDS5;Parent=g2027.t1;
OX465274.1_Tachina_grossa_genome_assembly,_chromosome:_1	AUGUSTUS	exon	38366853	38370610	.	+	.	ID=g2027.t1.exon5;Parent=g2027.t1;
OX465274.1_Tachina_grossa_genome_assembly,_chromosome:_1	AUGUSTUS	intron	38370611	38370692	1	+	.	ID=g2027.t1.intron5;Parent=g2027.t1;
OX465274.1_Tachina_grossa_genome_assembly,_chromosome:_1	AUGUSTUS	CDS	38370693	38371032	1	+	0	ID=g2027.t1.CDS6;Parent=g2027.t1;
OX465274.1_Tachina_grossa_genome_assembly,_chromosome:_1	AUGUSTUS	exon	38370693	38371032	.	+	.	ID=g2027.t1.exon6;Parent=g2027.t1;
OX465274.1_Tachina_grossa_genome_assembly,_chromosome:_1	AUGUSTUS	intron	38371033	38371099	1	+	.	ID=g2027.t1.intron6;Parent=g2027.t1;
OX465274.1_Tachina_grossa_genome_assembly,_chromosome:_1	AUGUSTUS	CDS	38371100	38371896	1	+	2	ID=g2027.t1.CDS7;Parent=g2027.t1;
OX465274.1_Tachina_grossa_genome_assembly,_chromosome:_1	AUGUSTUS	exon	38371100	38371896	.	+	.	ID=g2027.t1.exon7;Parent=g2027.t1;
OX465274.1_Tachina_grossa_genome_assembly,_chromosome:_1	AUGUSTUS	intron	38371897	38371969	1	+	.	ID=g2027.t1.intron7;Parent=g2027.t1;
OX465274.1_Tachina_grossa_genome_assembly,_chromosome:_1	AUGUSTUS	CDS	38371970	38372641	1	+	0	ID=g2027.t1.CDS8;Parent=g2027.t1;
OX465274.1_Tachina_grossa_genome_assembly,_chromosome:_1	AUGUSTUS	exon	38371970	38372641	.	+	.	ID=g2027.t1.exon8;Parent=g2027.t1;
OX465274.1_Tachina_grossa_genome_assembly,_chromosome:_1	AUGUSTUS	intron	38372642	38372723	1	+	.	ID=g2027.t1.intron8;Parent=g2027.t1;
OX465274.1_Tachina_grossa_genome_assembly,_chromosome:_1	AUGUSTUS	CDS	38372724	38372912	1	+	0	ID=g2027.t1.CDS9;Parent=g2027.t1;
OX465274.1_Tachina_grossa_genome_assembly,_chromosome:_1	AUGUSTUS	exon	38372724	38372912	.	+	.	ID=g2027.t1.exon9;Parent=g2027.t1;
OX465274.1_Tachina_grossa_genome_assembly,_chromosome:_1	AUGUSTUS	intron	38372913	38372976	1	+	.	ID=g2027.t1.intron9;Parent=g2027.t1;
OX465274.1_Tachina_grossa_genome_assembly,_chromosome:_1	AUGUSTUS	CDS	38372977	38373178	1	+	0	ID=g2027.t1.CDS10;Parent=g2027.t1;
OX465274.1_Tachina_grossa_genome_assembly,_chromosome:_1	AUGUSTUS	exon	38372977	38373178	.	+	.	ID=g2027.t1.exon10;Parent=g2027.t1;
OX465274.1_Tachina_grossa_genome_assembly,_chromosome:_1	AUGUSTUS	intron	38373179	38375710	1	+	.	ID=g2027.t1.intron10;Parent=g2027.t1;
OX465274.1_Tachina_grossa_genome_assembly,_chromosome:_1	AUGUSTUS	CDS	38375711	38376168	0.99	+	2	ID=g2027.t1.CDS11;Parent=g2027.t1;
OX465274.1_Tachina_grossa_genome_assembly,_chromosome:_1	AUGUSTUS	exon	38375711	38376168	.	+	.	ID=g2027.t1.exon11;Parent=g2027.t1;
OX465274.1_Tachina_grossa_genome_assembly,_chromosome:_1	AUGUSTUS	stop_codon	38376166	38376168	.	+	0	ID=g2027.t1.stop1;Parent=g2027.t1;
OX465274.1_Tachina_grossa_genome_assembly,_chromosome:_1	AUGUSTUS	gene	38386301	38387170	.	-	.	ID=g2028;
OX465274.1_Tachina_grossa_genome_assembly,_chromosome:_1	AUGUSTUS	mRNA	38386301	38387170	0.58	-	.	ID=g2028.t1;Parent=g2028;
OX465274.1_Tachina_grossa_genome_assembly,_chromosome:_1	AUGUSTUS	stop_codon	38386301	38386303	.	-	0	ID=g2028.t1.stop1;Parent=g2028.t1;
OX465274.1_Tachina_grossa_genome_assembly,_chromosome:_1	AUGUSTUS	CDS	38386301	38387170	0.58	-	0	ID=g2028.t1.CDS1;Parent=g2028.t1;
OX465274.1_Tachina_grossa_genome_assembly,_chromosome:_1	AUGUSTUS	exon	38386301	38387170	.	-	.	ID=g2028.t1.exon1;Parent=g2028.t1;
OX465274.1_Tachina_grossa_genome_assembly,_chromosome:_1	AUGUSTUS	start_codon	38387168	38387170	.	-	0	ID=g2028.t1.start1;Parent=g2028.t1;
OX465274.1_Tachina_grossa_genome_assembly,_chromosome:_1	AUGUSTUS	gene	38387276	38390674	.	-	.	ID=g2029;
OX465274.1_Tachina_grossa_genome_assembly,_chromosome:_1	AUGUSTUS	mRNA	38387276	38390674	0.2	-	.	ID=g2029.t1;Parent=g2029;
OX465274.1_Tachina_grossa_genome_assembly,_chromosome:_1	AUGUSTUS	stop_codon	38387276	38387278	.	-	0	ID=g2029.t1.stop1;Parent=g2029.t1;
OX465274.1_Tachina_grossa_genome_assembly,_chromosome:_1	AUGUSTUS	CDS	38387276	38387679	0.42	-	2	ID=g2029.t1.CDS1;Parent=g2029.t1;
OX465274.1_Tachina_grossa_genome_assembly,_chromosome:_1	AUGUSTUS	exon	38387276	38387679	.	-	.	ID=g2029.t1.exon1;Parent=g2029.t1;
OX465274.1_Tachina_grossa_genome_assembly,_chromosome:_1	AUGUSTUS	intron	38387680	38387733	1	-	.	ID=g2029.t1.intron1;Parent=g2029.t1;
OX465274.1_Tachina_grossa_genome_assembly,_chromosome:_1	AUGUSTUS	CDS	38387734	38389452	0.61	-	2	ID=g2029.t1.CDS2;Parent=g2029.t1;
OX465274.1_Tachina_grossa_genome_assembly,_chromosome:_1	AUGUSTUS	exon	38387734	38389452	.	-	.	ID=g2029.t1.exon2;Parent=g2029.t1;
OX465274.1_Tachina_grossa_genome_assembly,_chromosome:_1	AUGUSTUS	intron	38389453	38389527	0.8	-	.	ID=g2029.t1.intron2;Parent=g2029.t1;
OX465274.1_Tachina_grossa_genome_assembly,_chromosome:_1	AUGUSTUS	CDS	38389528	38390674	0.69	-	0	ID=g2029.t1.CDS3;Parent=g2029.t1;
```
