## Supplemental File S2 for "The genome of *Istocheta aldrichi* (Diptera: Tachinidae), a parasitoid of the Japanese beetle, *Popillia japonica* (Coleoptera: Scarabaeidae)": CATLJX010000001.1_Tachina_grossa.gff3 (part 5 of 61)

```
OX465274.1_Tachina_grossa_genome_assembly,_chromosome:_1	AUGUSTUS	exon	38389528	38390674	.	-	.	ID=g2029.t1.exon3;Parent=g2029.t1;
OX465274.1_Tachina_grossa_genome_assembly,_chromosome:_1	AUGUSTUS	start_codon	38390672	38390674	.	-	0	ID=g2029.t1.start1;Parent=g2029.t1;
OX465274.1_Tachina_grossa_genome_assembly,_chromosome:_1	AUGUSTUS	gene	38392857	38399686	.	+	.	ID=g2030;
OX465274.1_Tachina_grossa_genome_assembly,_chromosome:_1	AUGUSTUS	mRNA	38392857	38399686	1	+	.	ID=g2030.t1;Parent=g2030;
OX465274.1_Tachina_grossa_genome_assembly,_chromosome:_1	AUGUSTUS	start_codon	38392857	38392859	.	+	0	ID=g2030.t1.start1;Parent=g2030.t1;
OX465274.1_Tachina_grossa_genome_assembly,_chromosome:_1	AUGUSTUS	CDS	38392857	38394243	1	+	0	ID=g2030.t1.CDS1;Parent=g2030.t1;
OX465274.1_Tachina_grossa_genome_assembly,_chromosome:_1	AUGUSTUS	exon	38392857	38394243	.	+	.	ID=g2030.t1.exon1;Parent=g2030.t1;
OX465274.1_Tachina_grossa_genome_assembly,_chromosome:_1	AUGUSTUS	intron	38394244	38398855	1	+	.	ID=g2030.t1.intron1;Parent=g2030.t1;
OX465274.1_Tachina_grossa_genome_assembly,_chromosome:_1	AUGUSTUS	CDS	38398856	38399053	1	+	2	ID=g2030.t1.CDS2;Parent=g2030.t1;
OX465274.1_Tachina_grossa_genome_assembly,_chromosome:_1	AUGUSTUS	exon	38398856	38399053	.	+	.	ID=g2030.t1.exon2;Parent=g2030.t1;
OX465274.1_Tachina_grossa_genome_assembly,_chromosome:_1	AUGUSTUS	intron	38399054	38399117	1	+	.	ID=g2030.t1.intron2;Parent=g2030.t1;
OX465274.1_Tachina_grossa_genome_assembly,_chromosome:_1	AUGUSTUS	CDS	38399118	38399686	1	+	2	ID=g2030.t1.CDS3;Parent=g2030.t1;
OX465274.1_Tachina_grossa_genome_assembly,_chromosome:_1	AUGUSTUS	exon	38399118	38399686	.	+	.	ID=g2030.t1.exon3;Parent=g2030.t1;
OX465274.1_Tachina_grossa_genome_assembly,_chromosome:_1	AUGUSTUS	stop_codon	38399684	38399686	.	+	0	ID=g2030.t1.stop1;Parent=g2030.t1;
OX465274.1_Tachina_grossa_genome_assembly,_chromosome:_1	AUGUSTUS	gene	38402892	38412476	.	+	.	ID=g2031;
OX465274.1_Tachina_grossa_genome_assembly,_chromosome:_1	AUGUSTUS	mRNA	38402892	38412476	1	+	.	ID=g2031.t1;Parent=g2031;
OX465274.1_Tachina_grossa_genome_assembly,_chromosome:_1	AUGUSTUS	start_codon	38402892	38402894	.	+	0	ID=g2031.t1.start1;Parent=g2031.t1;
OX465274.1_Tachina_grossa_genome_assembly,_chromosome:_1	AUGUSTUS	CDS	38402892	38403113	1	+	0	ID=g2031.t1.CDS1;Parent=g2031.t1;
OX465274.1_Tachina_grossa_genome_assembly,_chromosome:_1	AUGUSTUS	exon	38402892	38403113	.	+	.	ID=g2031.t1.exon1;Parent=g2031.t1;
OX465274.1_Tachina_grossa_genome_assembly,_chromosome:_1	AUGUSTUS	intron	38403114	38403176	1	+	.	ID=g2031.t1.intron1;Parent=g2031.t1;
OX465274.1_Tachina_grossa_genome_assembly,_chromosome:_1	AUGUSTUS	CDS	38403177	38403324	1	+	0	ID=g2031.t1.CDS2;Parent=g2031.t1;
OX465274.1_Tachina_grossa_genome_assembly,_chromosome:_1	AUGUSTUS	exon	38403177	38403324	.	+	.	ID=g2031.t1.exon2;Parent=g2031.t1;
OX465274.1_Tachina_grossa_genome_assembly,_chromosome:_1	AUGUSTUS	intron	38403325	38406120	1	+	.	ID=g2031.t1.intron2;Parent=g2031.t1;
OX465274.1_Tachina_grossa_genome_assembly,_chromosome:_1	AUGUSTUS	CDS	38406121	38406692	1	+	2	ID=g2031.t1.CDS3;Parent=g2031.t1;
OX465274.1_Tachina_grossa_genome_assembly,_chromosome:_1	AUGUSTUS	exon	38406121	38406692	.	+	.	ID=g2031.t1.exon3;Parent=g2031.t1;
OX465274.1_Tachina_grossa_genome_assembly,_chromosome:_1	AUGUSTUS	intron	38406693	38406766	1	+	.	ID=g2031.t1.intron3;Parent=g2031.t1;
OX465274.1_Tachina_grossa_genome_assembly,_chromosome:_1	AUGUSTUS	CDS	38406767	38407096	1	+	0	ID=g2031.t1.CDS4;Parent=g2031.t1;
OX465274.1_Tachina_grossa_genome_assembly,_chromosome:_1	AUGUSTUS	exon	38406767	38407096	.	+	.	ID=g2031.t1.exon4;Parent=g2031.t1;
OX465274.1_Tachina_grossa_genome_assembly,_chromosome:_1	AUGUSTUS	intron	38407097	38408851	1	+	.	ID=g2031.t1.intron4;Parent=g2031.t1;
OX465274.1_Tachina_grossa_genome_assembly,_chromosome:_1	AUGUSTUS	CDS	38408852	38408953	1	+	0	ID=g2031.t1.CDS5;Parent=g2031.t1;
OX465274.1_Tachina_grossa_genome_assembly,_chromosome:_1	AUGUSTUS	exon	38408852	38408953	.	+	.	ID=g2031.t1.exon5;Parent=g2031.t1;
OX465274.1_Tachina_grossa_genome_assembly,_chromosome:_1	AUGUSTUS	intron	38408954	38409020	1	+	.	ID=g2031.t1.intron5;Parent=g2031.t1;
OX465274.1_Tachina_grossa_genome_assembly,_chromosome:_1	AUGUSTUS	CDS	38409021	38409819	1	+	0	ID=g2031.t1.CDS6;Parent=g2031.t1;
OX465274.1_Tachina_grossa_genome_assembly,_chromosome:_1	AUGUSTUS	exon	38409021	38409819	.	+	.	ID=g2031.t1.exon6;Parent=g2031.t1;
OX465274.1_Tachina_grossa_genome_assembly,_chromosome:_1	AUGUSTUS	intron	38409820	38411683	1	+	.	ID=g2031.t1.intron6;Parent=g2031.t1;
OX465274.1_Tachina_grossa_genome_assembly,_chromosome:_1	AUGUSTUS	CDS	38411684	38411849	1	+	2	ID=g2031.t1.CDS7;Parent=g2031.t1;
OX465274.1_Tachina_grossa_genome_assembly,_chromosome:_1	AUGUSTUS	exon	38411684	38411849	.	+	.	ID=g2031.t1.exon7;Parent=g2031.t1;
OX465274.1_Tachina_grossa_genome_assembly,_chromosome:_1	AUGUSTUS	intron	38411850	38411909	1	+	.	ID=g2031.t1.intron7;Parent=g2031.t1;
OX465274.1_Tachina_grossa_genome_assembly,_chromosome:_1	AUGUSTUS	CDS	38411910	38412274	1	+	1	ID=g2031.t1.CDS8;Parent=g2031.t1;
OX465274.1_Tachina_grossa_genome_assembly,_chromosome:_1	AUGUSTUS	exon	38411910	38412274	.	+	.	ID=g2031.t1.exon8;Parent=g2031.t1;
OX465274.1_Tachina_grossa_genome_assembly,_chromosome:_1	AUGUSTUS	intron	38412275	38412360	1	+	.	ID=g2031.t1.intron8;Parent=g2031.t1;
OX465274.1_Tachina_grossa_genome_assembly,_chromosome:_1	AUGUSTUS	CDS	38412361	38412476	1	+	2	ID=g2031.t1.CDS9;Parent=g2031.t1;
OX465274.1_Tachina_grossa_genome_assembly,_chromosome:_1	AUGUSTUS	exon	38412361	38412476	.	+	.	ID=g2031.t1.exon9;Parent=g2031.t1;
OX465274.1_Tachina_grossa_genome_assembly,_chromosome:_1	AUGUSTUS	stop_codon	38412474	38412476	.	+	0	ID=g2031.t1.stop1;Parent=g2031.t1;
OX465274.1_Tachina_grossa_genome_assembly,_chromosome:_1	AUGUSTUS	gene	38412596	38414394	.	-	.	ID=g2032;
OX465274.1_Tachina_grossa_genome_assembly,_chromosome:_1	AUGUSTUS	mRNA	38412596	38414394	1	-	.	ID=g2032.t1;Parent=g2032;
OX465274.1_Tachina_grossa_genome_assembly,_chromosome:_1	AUGUSTUS	stop_codon	38412596	38412598	.	-	0	ID=g2032.t1.stop1;Parent=g2032.t1;
OX465274.1_Tachina_grossa_genome_assembly,_chromosome:_1	AUGUSTUS	CDS	38412596	38414249	1	-	1	ID=g2032.t1.CDS1;Parent=g2032.t1;
OX465274.1_Tachina_grossa_genome_assembly,_chromosome:_1	AUGUSTUS	exon	38412596	38414249	.	-	.	ID=g2032.t1.exon1;Parent=g2032.t1;
OX465274.1_Tachina_grossa_genome_assembly,_chromosome:_1	AUGUSTUS	intron	38414250	38414326	1	-	.	ID=g2032.t1.intron1;Parent=g2032.t1;
OX465274.1_Tachina_grossa_genome_assembly,_chromosome:_1	AUGUSTUS	CDS	38414327	38414394	1	-	0	ID=g2032.t1.CDS2;Parent=g2032.t1;
OX465274.1_Tachina_grossa_genome_assembly,_chromosome:_1	AUGUSTUS	exon	38414327	38414394	.	-	.	ID=g2032.t1.exon2;Parent=g2032.t1;
OX465274.1_Tachina_grossa_genome_assembly,_chromosome:_1	AUGUSTUS	start_codon	38414392	38414394	.	-	0	ID=g2032.t1.start1;Parent=g2032.t1;
OX465274.1_Tachina_grossa_genome_assembly,_chromosome:_1	AUGUSTUS	gene	38459892	38474631	.	+	.	ID=g2033;
OX465274.1_Tachina_grossa_genome_assembly,_chromosome:_1	AUGUSTUS	mRNA	38459892	38474631	1	+	.	ID=g2033.t1;Parent=g2033;
OX465274.1_Tachina_grossa_genome_assembly,_chromosome:_1	AUGUSTUS	start_codon	38459892	38459894	.	+	0	ID=g2033.t1.start1;Parent=g2033.t1;
OX465274.1_Tachina_grossa_genome_assembly,_chromosome:_1	AUGUSTUS	CDS	38459892	38460098	1	+	0	ID=g2033.t1.CDS1;Parent=g2033.t1;
OX465274.1_Tachina_grossa_genome_assembly,_chromosome:_1	AUGUSTUS	exon	38459892	38460098	.	+	.	ID=g2033.t1.exon1;Parent=g2033.t1;
OX465274.1_Tachina_grossa_genome_assembly,_chromosome:_1	AUGUSTUS	intron	38460099	38474427	1	+	.	ID=g2033.t1.intron1;Parent=g2033.t1;
OX465274.1_Tachina_grossa_genome_assembly,_chromosome:_1	AUGUSTUS	CDS	38474428	38474631	1	+	0	ID=g2033.t1.CDS2;Parent=g2033.t1;
OX465274.1_Tachina_grossa_genome_assembly,_chromosome:_1	AUGUSTUS	exon	38474428	38474631	.	+	.	ID=g2033.t1.exon2;Parent=g2033.t1;
OX465274.1_Tachina_grossa_genome_assembly,_chromosome:_1	AUGUSTUS	stop_codon	38474629	38474631	.	+	0	ID=g2033.t1.stop1;Parent=g2033.t1;
OX465274.1_Tachina_grossa_genome_assembly,_chromosome:_1	AUGUSTUS	gene	38577764	38583072	.	-	.	ID=g2034;
OX465274.1_Tachina_grossa_genome_assembly,_chromosome:_1	AUGUSTUS	mRNA	38577764	38583072	0.65	-	.	ID=g2034.t1;Parent=g2034;
OX465274.1_Tachina_grossa_genome_assembly,_chromosome:_1	AUGUSTUS	stop_codon	38577764	38577766	.	-	0	ID=g2034.t1.stop1;Parent=g2034.t1;
OX465274.1_Tachina_grossa_genome_assembly,_chromosome:_1	AUGUSTUS	CDS	38577764	38577787	0.67	-	0	ID=g2034.t1.CDS1;Parent=g2034.t1;
OX465274.1_Tachina_grossa_genome_assembly,_chromosome:_1	AUGUSTUS	exon	38577764	38577787	.	-	.	ID=g2034.t1.exon1;Parent=g2034.t1;
OX465274.1_Tachina_grossa_genome_assembly,_chromosome:_1	AUGUSTUS	intron	38577788	38582521	0.67	-	.	ID=g2034.t1.intron1;Parent=g2034.t1;
OX465274.1_Tachina_grossa_genome_assembly,_chromosome:_1	AUGUSTUS	CDS	38582522	38582734	1	-	0	ID=g2034.t1.CDS2;Parent=g2034.t1;
OX465274.1_Tachina_grossa_genome_assembly,_chromosome:_1	AUGUSTUS	exon	38582522	38582734	.	-	.	ID=g2034.t1.exon2;Parent=g2034.t1;
OX465274.1_Tachina_grossa_genome_assembly,_chromosome:_1	AUGUSTUS	intron	38582735	38582793	1	-	.	ID=g2034.t1.intron2;Parent=g2034.t1;
OX465274.1_Tachina_grossa_genome_assembly,_chromosome:_1	AUGUSTUS	CDS	38582794	38582916	1	-	0	ID=g2034.t1.CDS3;Parent=g2034.t1;
OX465274.1_Tachina_grossa_genome_assembly,_chromosome:_1	AUGUSTUS	exon	38582794	38582916	.	-	.	ID=g2034.t1.exon3;Parent=g2034.t1;
OX465274.1_Tachina_grossa_genome_assembly,_chromosome:_1	AUGUSTUS	intron	38582917	38582973	1	-	.	ID=g2034.t1.intron3;Parent=g2034.t1;
OX465274.1_Tachina_grossa_genome_assembly,_chromosome:_1	AUGUSTUS	CDS	38582974	38583072	0.96	-	0	ID=g2034.t1.CDS4;Parent=g2034.t1;
OX465274.1_Tachina_grossa_genome_assembly,_chromosome:_1	AUGUSTUS	exon	38582974	38583072	.	-	.	ID=g2034.t1.exon4;Parent=g2034.t1;
OX465274.1_Tachina_grossa_genome_assembly,_chromosome:_1	AUGUSTUS	start_codon	38583070	38583072	.	-	0	ID=g2034.t1.start1;Parent=g2034.t1;
OX465274.1_Tachina_grossa_genome_assembly,_chromosome:_1	AUGUSTUS	gene	38583832	38584140	.	-	.	ID=g2035;
OX465274.1_Tachina_grossa_genome_assembly,_chromosome:_1	AUGUSTUS	mRNA	38583832	38584140	0.96	-	.	ID=g2035.t1;Parent=g2035;
OX465274.1_Tachina_grossa_genome_assembly,_chromosome:_1	AUGUSTUS	stop_codon	38583832	38583834	.	-	0	ID=g2035.t1.stop1;Parent=g2035.t1;
OX465274.1_Tachina_grossa_genome_assembly,_chromosome:_1	AUGUSTUS	CDS	38583832	38583956	0.96	-	2	ID=g2035.t1.CDS1;Parent=g2035.t1;
OX465274.1_Tachina_grossa_genome_assembly,_chromosome:_1	AUGUSTUS	exon	38583832	38583956	.	-	.	ID=g2035.t1.exon1;Parent=g2035.t1;
OX465274.1_Tachina_grossa_genome_assembly,_chromosome:_1	AUGUSTUS	intron	38583957	38584010	0.96	-	.	ID=g2035.t1.intron1;Parent=g2035.t1;
OX465274.1_Tachina_grossa_genome_assembly,_chromosome:_1	AUGUSTUS	CDS	38584011	38584140	0.96	-	0	ID=g2035.t1.CDS2;Parent=g2035.t1;
OX465274.1_Tachina_grossa_genome_assembly,_chromosome:_1	AUGUSTUS	exon	38584011	38584140	.	-	.	ID=g2035.t1.exon2;Parent=g2035.t1;
OX465274.1_Tachina_grossa_genome_assembly,_chromosome:_1	AUGUSTUS	start_codon	38584138	38584140	.	-	0	ID=g2035.t1.start1;Parent=g2035.t1;
OX465274.1_Tachina_grossa_genome_assembly,_chromosome:_1	AUGUSTUS	gene	38618431	38653091	.	+	.	ID=g2036;
OX465274.1_Tachina_grossa_genome_assembly,_chromosome:_1	AUGUSTUS	mRNA	38618431	38653091	0.5	+	.	ID=g2036.t1;Parent=g2036;
OX465274.1_Tachina_grossa_genome_assembly,_chromosome:_1	AUGUSTUS	start_codon	38618431	38618433	.	+	0	ID=g2036.t1.start1;Parent=g2036.t1;
OX465274.1_Tachina_grossa_genome_assembly,_chromosome:_1	AUGUSTUS	CDS	38618431	38618448	0.52	+	0	ID=g2036.t1.CDS1;Parent=g2036.t1;
OX465274.1_Tachina_grossa_genome_assembly,_chromosome:_1	AUGUSTUS	exon	38618431	38618448	.	+	.	ID=g2036.t1.exon1;Parent=g2036.t1;
OX465274.1_Tachina_grossa_genome_assembly,_chromosome:_1	AUGUSTUS	intron	38618449	38640936	0.55	+	.	ID=g2036.t1.intron1;Parent=g2036.t1;
OX465274.1_Tachina_grossa_genome_assembly,_chromosome:_1	AUGUSTUS	CDS	38640937	38642009	0.97	+	0	ID=g2036.t1.CDS2;Parent=g2036.t1;
OX465274.1_Tachina_grossa_genome_assembly,_chromosome:_1	AUGUSTUS	exon	38640937	38642009	.	+	.	ID=g2036.t1.exon2;Parent=g2036.t1;
OX465274.1_Tachina_grossa_genome_assembly,_chromosome:_1	AUGUSTUS	intron	38642010	38648401	0.98	+	.	ID=g2036.t1.intron2;Parent=g2036.t1;
OX465274.1_Tachina_grossa_genome_assembly,_chromosome:_1	AUGUSTUS	CDS	38648402	38648556	0.98	+	1	ID=g2036.t1.CDS3;Parent=g2036.t1;
OX465274.1_Tachina_grossa_genome_assembly,_chromosome:_1	AUGUSTUS	exon	38648402	38648556	.	+	.	ID=g2036.t1.exon3;Parent=g2036.t1;
OX465274.1_Tachina_grossa_genome_assembly,_chromosome:_1	AUGUSTUS	intron	38648557	38648621	1	+	.	ID=g2036.t1.intron3;Parent=g2036.t1;
OX465274.1_Tachina_grossa_genome_assembly,_chromosome:_1	AUGUSTUS	CDS	38648622	38648790	1	+	2	ID=g2036.t1.CDS4;Parent=g2036.t1;
OX465274.1_Tachina_grossa_genome_assembly,_chromosome:_1	AUGUSTUS	exon	38648622	38648790	.	+	.	ID=g2036.t1.exon4;Parent=g2036.t1;
OX465274.1_Tachina_grossa_genome_assembly,_chromosome:_1	AUGUSTUS	intron	38648791	38648896	1	+	.	ID=g2036.t1.intron4;Parent=g2036.t1;
OX465274.1_Tachina_grossa_genome_assembly,_chromosome:_1	AUGUSTUS	CDS	38648897	38648969	1	+	1	ID=g2036.t1.CDS5;Parent=g2036.t1;
OX465274.1_Tachina_grossa_genome_assembly,_chromosome:_1	AUGUSTUS	exon	38648897	38648969	.	+	.	ID=g2036.t1.exon5;Parent=g2036.t1;
OX465274.1_Tachina_grossa_genome_assembly,_chromosome:_1	AUGUSTUS	intron	38648970	38652123	1	+	.	ID=g2036.t1.intron5;Parent=g2036.t1;
OX465274.1_Tachina_grossa_genome_assembly,_chromosome:_1	AUGUSTUS	CDS	38652124	38652511	1	+	0	ID=g2036.t1.CDS6;Parent=g2036.t1;
OX465274.1_Tachina_grossa_genome_assembly,_chromosome:_1	AUGUSTUS	exon	38652124	38652511	.	+	.	ID=g2036.t1.exon6;Parent=g2036.t1;
OX465274.1_Tachina_grossa_genome_assembly,_chromosome:_1	AUGUSTUS	intron	38652512	38652591	1	+	.	ID=g2036.t1.intron6;Parent=g2036.t1;
OX465274.1_Tachina_grossa_genome_assembly,_chromosome:_1	AUGUSTUS	CDS	38652592	38653091	1	+	2	ID=g2036.t1.CDS7;Parent=g2036.t1;
OX465274.1_Tachina_grossa_genome_assembly,_chromosome:_1	AUGUSTUS	exon	38652592	38653091	.	+	.	ID=g2036.t1.exon7;Parent=g2036.t1;
OX465274.1_Tachina_grossa_genome_assembly,_chromosome:_1	AUGUSTUS	stop_codon	38653089	38653091	.	+	0	ID=g2036.t1.stop1;Parent=g2036.t1;
OX465274.1_Tachina_grossa_genome_assembly,_chromosome:_1	AUGUSTUS	gene	38657729	38664403	.	+	.	ID=g2037;
OX465274.1_Tachina_grossa_genome_assembly,_chromosome:_1	AUGUSTUS	mRNA	38657729	38664403	0.8	+	.	ID=g2037.t1;Parent=g2037;
OX465274.1_Tachina_grossa_genome_assembly,_chromosome:_1	AUGUSTUS	start_codon	38657729	38657731	.	+	0	ID=g2037.t1.start1;Parent=g2037.t1;
OX465274.1_Tachina_grossa_genome_assembly,_chromosome:_1	AUGUSTUS	CDS	38657729	38657881	1	+	0	ID=g2037.t1.CDS1;Parent=g2037.t1;
OX465274.1_Tachina_grossa_genome_assembly,_chromosome:_1	AUGUSTUS	exon	38657729	38657881	.	+	.	ID=g2037.t1.exon1;Parent=g2037.t1;
OX465274.1_Tachina_grossa_genome_assembly,_chromosome:_1	AUGUSTUS	intron	38657882	38664322	0.8	+	.	ID=g2037.t1.intron1;Parent=g2037.t1;
OX465274.1_Tachina_grossa_genome_assembly,_chromosome:_1	AUGUSTUS	CDS	38664323	38664403	0.8	+	0	ID=g2037.t1.CDS2;Parent=g2037.t1;
OX465274.1_Tachina_grossa_genome_assembly,_chromosome:_1	AUGUSTUS	exon	38664323	38664403	.	+	.	ID=g2037.t1.exon2;Parent=g2037.t1;
OX465274.1_Tachina_grossa_genome_assembly,_chromosome:_1	AUGUSTUS	stop_codon	38664401	38664403	.	+	0	ID=g2037.t1.stop1;Parent=g2037.t1;
OX465274.1_Tachina_grossa_genome_assembly,_chromosome:_1	AUGUSTUS	gene	38696443	38696985	.	+	.	ID=g2038;
OX465274.1_Tachina_grossa_genome_assembly,_chromosome:_1	AUGUSTUS	mRNA	38696443	38696985	0.98	+	.	ID=g2038.t1;Parent=g2038;
OX465274.1_Tachina_grossa_genome_assembly,_chromosome:_1	AUGUSTUS	start_codon	38696443	38696445	.	+	0	ID=g2038.t1.start1;Parent=g2038.t1;
OX465274.1_Tachina_grossa_genome_assembly,_chromosome:_1	AUGUSTUS	CDS	38696443	38696985	0.98	+	0	ID=g2038.t1.CDS1;Parent=g2038.t1;
OX465274.1_Tachina_grossa_genome_assembly,_chromosome:_1	AUGUSTUS	exon	38696443	38696985	.	+	.	ID=g2038.t1.exon1;Parent=g2038.t1;
OX465274.1_Tachina_grossa_genome_assembly,_chromosome:_1	AUGUSTUS	stop_codon	38696983	38696985	.	+	0	ID=g2038.t1.stop1;Parent=g2038.t1;
OX465274.1_Tachina_grossa_genome_assembly,_chromosome:_1	AUGUSTUS	gene	38705458	38723421	.	+	.	ID=g2039;
OX465274.1_Tachina_grossa_genome_assembly,_chromosome:_1	AUGUSTUS	mRNA	38705458	38723421	0.44	+	.	ID=g2039.t1;Parent=g2039;
OX465274.1_Tachina_grossa_genome_assembly,_chromosome:_1	AUGUSTUS	start_codon	38705458	38705460	.	+	0	ID=g2039.t1.start1;Parent=g2039.t1;
OX465274.1_Tachina_grossa_genome_assembly,_chromosome:_1	AUGUSTUS	CDS	38705458	38705670	0.44	+	0	ID=g2039.t1.CDS1;Parent=g2039.t1;
OX465274.1_Tachina_grossa_genome_assembly,_chromosome:_1	AUGUSTUS	exon	38705458	38705670	.	+	.	ID=g2039.t1.exon1;Parent=g2039.t1;
OX465274.1_Tachina_grossa_genome_assembly,_chromosome:_1	AUGUSTUS	intron	38705671	38719553	0.44	+	.	ID=g2039.t1.intron1;Parent=g2039.t1;
OX465274.1_Tachina_grossa_genome_assembly,_chromosome:_1	AUGUSTUS	CDS	38719554	38719803	1	+	0	ID=g2039.t1.CDS2;Parent=g2039.t1;
OX465274.1_Tachina_grossa_genome_assembly,_chromosome:_1	AUGUSTUS	exon	38719554	38719803	.	+	.	ID=g2039.t1.exon2;Parent=g2039.t1;
OX465274.1_Tachina_grossa_genome_assembly,_chromosome:_1	AUGUSTUS	intron	38719804	38719879	1	+	.	ID=g2039.t1.intron2;Parent=g2039.t1;
OX465274.1_Tachina_grossa_genome_assembly,_chromosome:_1	AUGUSTUS	CDS	38719880	38719945	1	+	2	ID=g2039.t1.CDS3;Parent=g2039.t1;
OX465274.1_Tachina_grossa_genome_assembly,_chromosome:_1	AUGUSTUS	exon	38719880	38719945	.	+	.	ID=g2039.t1.exon3;Parent=g2039.t1;
OX465274.1_Tachina_grossa_genome_assembly,_chromosome:_1	AUGUSTUS	intron	38719946	38720645	1	+	.	ID=g2039.t1.intron3;Parent=g2039.t1;
OX465274.1_Tachina_grossa_genome_assembly,_chromosome:_1	AUGUSTUS	CDS	38720646	38720711	1	+	2	ID=g2039.t1.CDS4;Parent=g2039.t1;
OX465274.1_Tachina_grossa_genome_assembly,_chromosome:_1	AUGUSTUS	exon	38720646	38720711	.	+	.	ID=g2039.t1.exon4;Parent=g2039.t1;
OX465274.1_Tachina_grossa_genome_assembly,_chromosome:_1	AUGUSTUS	intron	38720712	38721067	1	+	.	ID=g2039.t1.intron4;Parent=g2039.t1;
OX465274.1_Tachina_grossa_genome_assembly,_chromosome:_1	AUGUSTUS	CDS	38721068	38723421	1	+	2	ID=g2039.t1.CDS5;Parent=g2039.t1;
OX465274.1_Tachina_grossa_genome_assembly,_chromosome:_1	AUGUSTUS	exon	38721068	38723421	.	+	.	ID=g2039.t1.exon5;Parent=g2039.t1;
OX465274.1_Tachina_grossa_genome_assembly,_chromosome:_1	AUGUSTUS	stop_codon	38723419	38723421	.	+	0	ID=g2039.t1.stop1;Parent=g2039.t1;
OX465274.1_Tachina_grossa_genome_assembly,_chromosome:_1	AUGUSTUS	gene	38783707	38787843	.	+	.	ID=g2040;
OX465274.1_Tachina_grossa_genome_assembly,_chromosome:_1	AUGUSTUS	mRNA	38783707	38787843	0.5	+	.	ID=g2040.t1;Parent=g2040;
OX465274.1_Tachina_grossa_genome_assembly,_chromosome:_1	AUGUSTUS	start_codon	38783707	38783709	.	+	0	ID=g2040.t1.start1;Parent=g2040.t1;
OX465274.1_Tachina_grossa_genome_assembly,_chromosome:_1	AUGUSTUS	CDS	38783707	38783770	0.5	+	0	ID=g2040.t1.CDS1;Parent=g2040.t1;
OX465274.1_Tachina_grossa_genome_assembly,_chromosome:_1	AUGUSTUS	exon	38783707	38783770	.	+	.	ID=g2040.t1.exon1;Parent=g2040.t1;
OX465274.1_Tachina_grossa_genome_assembly,_chromosome:_1	AUGUSTUS	intron	38783771	38783819	0.5	+	.	ID=g2040.t1.intron1;Parent=g2040.t1;
OX465274.1_Tachina_grossa_genome_assembly,_chromosome:_1	AUGUSTUS	CDS	38783820	38784187	1	+	2	ID=g2040.t1.CDS2;Parent=g2040.t1;
OX465274.1_Tachina_grossa_genome_assembly,_chromosome:_1	AUGUSTUS	exon	38783820	38784187	.	+	.	ID=g2040.t1.exon2;Parent=g2040.t1;
OX465274.1_Tachina_grossa_genome_assembly,_chromosome:_1	AUGUSTUS	intron	38784188	38784288	1	+	.	ID=g2040.t1.intron2;Parent=g2040.t1;
OX465274.1_Tachina_grossa_genome_assembly,_chromosome:_1	AUGUSTUS	CDS	38784289	38784368	1	+	0	ID=g2040.t1.CDS3;Parent=g2040.t1;
OX465274.1_Tachina_grossa_genome_assembly,_chromosome:_1	AUGUSTUS	exon	38784289	38784368	.	+	.	ID=g2040.t1.exon3;Parent=g2040.t1;
OX465274.1_Tachina_grossa_genome_assembly,_chromosome:_1	AUGUSTUS	intron	38784369	38784672	1	+	.	ID=g2040.t1.intron3;Parent=g2040.t1;
OX465274.1_Tachina_grossa_genome_assembly,_chromosome:_1	AUGUSTUS	CDS	38784673	38784744	1	+	1	ID=g2040.t1.CDS4;Parent=g2040.t1;
OX465274.1_Tachina_grossa_genome_assembly,_chromosome:_1	AUGUSTUS	exon	38784673	38784744	.	+	.	ID=g2040.t1.exon4;Parent=g2040.t1;
OX465274.1_Tachina_grossa_genome_assembly,_chromosome:_1	AUGUSTUS	intron	38784745	38787093	1	+	.	ID=g2040.t1.intron4;Parent=g2040.t1;
OX465274.1_Tachina_grossa_genome_assembly,_chromosome:_1	AUGUSTUS	CDS	38787094	38787198	1	+	1	ID=g2040.t1.CDS5;Parent=g2040.t1;
OX465274.1_Tachina_grossa_genome_assembly,_chromosome:_1	AUGUSTUS	exon	38787094	38787198	.	+	.	ID=g2040.t1.exon5;Parent=g2040.t1;
OX465274.1_Tachina_grossa_genome_assembly,_chromosome:_1	AUGUSTUS	intron	38787199	38787453	1	+	.	ID=g2040.t1.intron5;Parent=g2040.t1;
OX465274.1_Tachina_grossa_genome_assembly,_chromosome:_1	AUGUSTUS	CDS	38787454	38787615	1	+	1	ID=g2040.t1.CDS6;Parent=g2040.t1;
OX465274.1_Tachina_grossa_genome_assembly,_chromosome:_1	AUGUSTUS	exon	38787454	38787615	.	+	.	ID=g2040.t1.exon6;Parent=g2040.t1;
OX465274.1_Tachina_grossa_genome_assembly,_chromosome:_1	AUGUSTUS	intron	38787616	38787689	1	+	.	ID=g2040.t1.intron6;Parent=g2040.t1;
OX465274.1_Tachina_grossa_genome_assembly,_chromosome:_1	AUGUSTUS	CDS	38787690	38787843	1	+	1	ID=g2040.t1.CDS7;Parent=g2040.t1;
OX465274.1_Tachina_grossa_genome_assembly,_chromosome:_1	AUGUSTUS	exon	38787690	38787843	.	+	.	ID=g2040.t1.exon7;Parent=g2040.t1;
OX465274.1_Tachina_grossa_genome_assembly,_chromosome:_1	AUGUSTUS	stop_codon	38787841	38787843	.	+	0	ID=g2040.t1.stop1;Parent=g2040.t1;
OX465274.1_Tachina_grossa_genome_assembly,_chromosome:_1	AUGUSTUS	gene	38794407	38795141	.	-	.	ID=g2041;
OX465274.1_Tachina_grossa_genome_assembly,_chromosome:_1	AUGUSTUS	mRNA	38794407	38795141	1	-	.	ID=g2041.t1;Parent=g2041;
OX465274.1_Tachina_grossa_genome_assembly,_chromosome:_1	AUGUSTUS	stop_codon	38794407	38794409	.	-	0	ID=g2041.t1.stop1;Parent=g2041.t1;
OX465274.1_Tachina_grossa_genome_assembly,_chromosome:_1	AUGUSTUS	CDS	38794407	38794957	1	-	2	ID=g2041.t1.CDS1;Parent=g2041.t1;
OX465274.1_Tachina_grossa_genome_assembly,_chromosome:_1	AUGUSTUS	exon	38794407	38794957	.	-	.	ID=g2041.t1.exon1;Parent=g2041.t1;
OX465274.1_Tachina_grossa_genome_assembly,_chromosome:_1	AUGUSTUS	intron	38794958	38795011	1	-	.	ID=g2041.t1.intron1;Parent=g2041.t1;
OX465274.1_Tachina_grossa_genome_assembly,_chromosome:_1	AUGUSTUS	CDS	38795012	38795141	1	-	0	ID=g2041.t1.CDS2;Parent=g2041.t1;
OX465274.1_Tachina_grossa_genome_assembly,_chromosome:_1	AUGUSTUS	exon	38795012	38795141	.	-	.	ID=g2041.t1.exon2;Parent=g2041.t1;
OX465274.1_Tachina_grossa_genome_assembly,_chromosome:_1	AUGUSTUS	start_codon	38795139	38795141	.	-	0	ID=g2041.t1.start1;Parent=g2041.t1;
OX465274.1_Tachina_grossa_genome_assembly,_chromosome:_1	AUGUSTUS	gene	38805942	38806676	.	-	.	ID=g2042;
OX465274.1_Tachina_grossa_genome_assembly,_chromosome:_1	AUGUSTUS	mRNA	38805942	38806676	1	-	.	ID=g2042.t1;Parent=g2042;
OX465274.1_Tachina_grossa_genome_assembly,_chromosome:_1	AUGUSTUS	stop_codon	38805942	38805944	.	-	0	ID=g2042.t1.stop1;Parent=g2042.t1;
OX465274.1_Tachina_grossa_genome_assembly,_chromosome:_1	AUGUSTUS	CDS	38805942	38806492	1	-	2	ID=g2042.t1.CDS1;Parent=g2042.t1;
OX465274.1_Tachina_grossa_genome_assembly,_chromosome:_1	AUGUSTUS	exon	38805942	38806492	.	-	.	ID=g2042.t1.exon1;Parent=g2042.t1;
OX465274.1_Tachina_grossa_genome_assembly,_chromosome:_1	AUGUSTUS	intron	38806493	38806546	1	-	.	ID=g2042.t1.intron1;Parent=g2042.t1;
OX465274.1_Tachina_grossa_genome_assembly,_chromosome:_1	AUGUSTUS	CDS	38806547	38806676	1	-	0	ID=g2042.t1.CDS2;Parent=g2042.t1;
OX465274.1_Tachina_grossa_genome_assembly,_chromosome:_1	AUGUSTUS	exon	38806547	38806676	.	-	.	ID=g2042.t1.exon2;Parent=g2042.t1;
OX465274.1_Tachina_grossa_genome_assembly,_chromosome:_1	AUGUSTUS	start_codon	38806674	38806676	.	-	0	ID=g2042.t1.start1;Parent=g2042.t1;
OX465274.1_Tachina_grossa_genome_assembly,_chromosome:_1	AUGUSTUS	gene	38815892	38816628	.	-	.	ID=g2043;
OX465274.1_Tachina_grossa_genome_assembly,_chromosome:_1	AUGUSTUS	mRNA	38815892	38816628	1	-	.	ID=g2043.t1;Parent=g2043;
OX465274.1_Tachina_grossa_genome_assembly,_chromosome:_1	AUGUSTUS	stop_codon	38815892	38815894	.	-	0	ID=g2043.t1.stop1;Parent=g2043.t1;
OX465274.1_Tachina_grossa_genome_assembly,_chromosome:_1	AUGUSTUS	CDS	38815892	38816442	1	-	2	ID=g2043.t1.CDS1;Parent=g2043.t1;
OX465274.1_Tachina_grossa_genome_assembly,_chromosome:_1	AUGUSTUS	exon	38815892	38816442	.	-	.	ID=g2043.t1.exon1;Parent=g2043.t1;
OX465274.1_Tachina_grossa_genome_assembly,_chromosome:_1	AUGUSTUS	intron	38816443	38816498	1	-	.	ID=g2043.t1.intron1;Parent=g2043.t1;
OX465274.1_Tachina_grossa_genome_assembly,_chromosome:_1	AUGUSTUS	CDS	38816499	38816628	1	-	0	ID=g2043.t1.CDS2;Parent=g2043.t1;
OX465274.1_Tachina_grossa_genome_assembly,_chromosome:_1	AUGUSTUS	exon	38816499	38816628	.	-	.	ID=g2043.t1.exon2;Parent=g2043.t1;
OX465274.1_Tachina_grossa_genome_assembly,_chromosome:_1	AUGUSTUS	start_codon	38816626	38816628	.	-	0	ID=g2043.t1.start1;Parent=g2043.t1;
OX465274.1_Tachina_grossa_genome_assembly,_chromosome:_1	AUGUSTUS	gene	38835290	38836060	.	-	.	ID=g2044;
OX465274.1_Tachina_grossa_genome_assembly,_chromosome:_1	AUGUSTUS	mRNA	38835290	38836060	1	-	.	ID=g2044.t1;Parent=g2044;
OX465274.1_Tachina_grossa_genome_assembly,_chromosome:_1	AUGUSTUS	stop_codon	38835290	38835292	.	-	0	ID=g2044.t1.stop1;Parent=g2044.t1;
OX465274.1_Tachina_grossa_genome_assembly,_chromosome:_1	AUGUSTUS	CDS	38835290	38836060	1	-	0	ID=g2044.t1.CDS1;Parent=g2044.t1;
OX465274.1_Tachina_grossa_genome_assembly,_chromosome:_1	AUGUSTUS	exon	38835290	38836060	.	-	.	ID=g2044.t1.exon1;Parent=g2044.t1;
OX465274.1_Tachina_grossa_genome_assembly,_chromosome:_1	AUGUSTUS	start_codon	38836058	38836060	.	-	0	ID=g2044.t1.start1;Parent=g2044.t1;
OX465274.1_Tachina_grossa_genome_assembly,_chromosome:_1	AUGUSTUS	gene	38838457	38845898	.	-	.	ID=g2045;
OX465274.1_Tachina_grossa_genome_assembly,_chromosome:_1	AUGUSTUS	mRNA	38838457	38845898	1	-	.	ID=g2045.t1;Parent=g2045;
OX465274.1_Tachina_grossa_genome_assembly,_chromosome:_1	AUGUSTUS	stop_codon	38838457	38838459	.	-	0	ID=g2045.t1.stop1;Parent=g2045.t1;
OX465274.1_Tachina_grossa_genome_assembly,_chromosome:_1	AUGUSTUS	CDS	38838457	38838519	1	-	0	ID=g2045.t1.CDS1;Parent=g2045.t1;
OX465274.1_Tachina_grossa_genome_assembly,_chromosome:_1	AUGUSTUS	exon	38838457	38838519	.	-	.	ID=g2045.t1.exon1;Parent=g2045.t1;
OX465274.1_Tachina_grossa_genome_assembly,_chromosome:_1	AUGUSTUS	intron	38838520	38838584	1	-	.	ID=g2045.t1.intron1;Parent=g2045.t1;
OX465274.1_Tachina_grossa_genome_assembly,_chromosome:_1	AUGUSTUS	CDS	38838585	38838854	1	-	0	ID=g2045.t1.CDS2;Parent=g2045.t1;
OX465274.1_Tachina_grossa_genome_assembly,_chromosome:_1	AUGUSTUS	exon	38838585	38838854	.	-	.	ID=g2045.t1.exon2;Parent=g2045.t1;
OX465274.1_Tachina_grossa_genome_assembly,_chromosome:_1	AUGUSTUS	intron	38838855	38838998	1	-	.	ID=g2045.t1.intron2;Parent=g2045.t1;
OX465274.1_Tachina_grossa_genome_assembly,_chromosome:_1	AUGUSTUS	CDS	38838999	38839281	1	-	1	ID=g2045.t1.CDS3;Parent=g2045.t1;
OX465274.1_Tachina_grossa_genome_assembly,_chromosome:_1	AUGUSTUS	exon	38838999	38839281	.	-	.	ID=g2045.t1.exon3;Parent=g2045.t1;
OX465274.1_Tachina_grossa_genome_assembly,_chromosome:_1	AUGUSTUS	intron	38839282	38842418	1	-	.	ID=g2045.t1.intron3;Parent=g2045.t1;
OX465274.1_Tachina_grossa_genome_assembly,_chromosome:_1	AUGUSTUS	CDS	38842419	38842618	1	-	0	ID=g2045.t1.CDS4;Parent=g2045.t1;
OX465274.1_Tachina_grossa_genome_assembly,_chromosome:_1	AUGUSTUS	exon	38842419	38842618	.	-	.	ID=g2045.t1.exon4;Parent=g2045.t1;
OX465274.1_Tachina_grossa_genome_assembly,_chromosome:_1	AUGUSTUS	intron	38842619	38842683	1	-	.	ID=g2045.t1.intron4;Parent=g2045.t1;
OX465274.1_Tachina_grossa_genome_assembly,_chromosome:_1	AUGUSTUS	CDS	38842684	38842847	1	-	2	ID=g2045.t1.CDS5;Parent=g2045.t1;
OX465274.1_Tachina_grossa_genome_assembly,_chromosome:_1	AUGUSTUS	exon	38842684	38842847	.	-	.	ID=g2045.t1.exon5;Parent=g2045.t1;
OX465274.1_Tachina_grossa_genome_assembly,_chromosome:_1	AUGUSTUS	intron	38842848	38845534	1	-	.	ID=g2045.t1.intron5;Parent=g2045.t1;
OX465274.1_Tachina_grossa_genome_assembly,_chromosome:_1	AUGUSTUS	CDS	38845535	38845898	1	-	0	ID=g2045.t1.CDS6;Parent=g2045.t1;
OX465274.1_Tachina_grossa_genome_assembly,_chromosome:_1	AUGUSTUS	exon	38845535	38845898	.	-	.	ID=g2045.t1.exon6;Parent=g2045.t1;
OX465274.1_Tachina_grossa_genome_assembly,_chromosome:_1	AUGUSTUS	start_codon	38845896	38845898	.	-	0	ID=g2045.t1.start1;Parent=g2045.t1;
OX465274.1_Tachina_grossa_genome_assembly,_chromosome:_1	AUGUSTUS	gene	38860198	38861372	.	-	.	ID=g2046;
OX465274.1_Tachina_grossa_genome_assembly,_chromosome:_1	AUGUSTUS	mRNA	38860198	38861372	1	-	.	ID=g2046.t1;Parent=g2046;
OX465274.1_Tachina_grossa_genome_assembly,_chromosome:_1	AUGUSTUS	stop_codon	38860198	38860200	.	-	0	ID=g2046.t1.stop1;Parent=g2046.t1;
OX465274.1_Tachina_grossa_genome_assembly,_chromosome:_1	AUGUSTUS	CDS	38860198	38860819	1	-	1	ID=g2046.t1.CDS1;Parent=g2046.t1;
OX465274.1_Tachina_grossa_genome_assembly,_chromosome:_1	AUGUSTUS	exon	38860198	38860819	.	-	.	ID=g2046.t1.exon1;Parent=g2046.t1;
OX465274.1_Tachina_grossa_genome_assembly,_chromosome:_1	AUGUSTUS	intron	38860820	38861067	1	-	.	ID=g2046.t1.intron1;Parent=g2046.t1;
OX465274.1_Tachina_grossa_genome_assembly,_chromosome:_1	AUGUSTUS	CDS	38861068	38861372	1	-	0	ID=g2046.t1.CDS2;Parent=g2046.t1;
OX465274.1_Tachina_grossa_genome_assembly,_chromosome:_1	AUGUSTUS	exon	38861068	38861372	.	-	.	ID=g2046.t1.exon2;Parent=g2046.t1;
OX465274.1_Tachina_grossa_genome_assembly,_chromosome:_1	AUGUSTUS	start_codon	38861370	38861372	.	-	0	ID=g2046.t1.start1;Parent=g2046.t1;
OX465274.1_Tachina_grossa_genome_assembly,_chromosome:_1	AUGUSTUS	gene	38928132	38943503	.	-	.	ID=g2047;
OX465274.1_Tachina_grossa_genome_assembly,_chromosome:_1	AUGUSTUS	mRNA	38928132	38943503	1	-	.	ID=g2047.t1;Parent=g2047;
OX465274.1_Tachina_grossa_genome_assembly,_chromosome:_1	AUGUSTUS	stop_codon	38928132	38928134	.	-	0	ID=g2047.t1.stop1;Parent=g2047.t1;
OX465274.1_Tachina_grossa_genome_assembly,_chromosome:_1	AUGUSTUS	CDS	38928132	38928308	1	-	0	ID=g2047.t1.CDS1;Parent=g2047.t1;
OX465274.1_Tachina_grossa_genome_assembly,_chromosome:_1	AUGUSTUS	exon	38928132	38928308	.	-	.	ID=g2047.t1.exon1;Parent=g2047.t1;
OX465274.1_Tachina_grossa_genome_assembly,_chromosome:_1	AUGUSTUS	intron	38928309	38932130	1	-	.	ID=g2047.t1.intron1;Parent=g2047.t1;
OX465274.1_Tachina_grossa_genome_assembly,_chromosome:_1	AUGUSTUS	CDS	38932131	38932335	1	-	1	ID=g2047.t1.CDS2;Parent=g2047.t1;
OX465274.1_Tachina_grossa_genome_assembly,_chromosome:_1	AUGUSTUS	exon	38932131	38932335	.	-	.	ID=g2047.t1.exon2;Parent=g2047.t1;
OX465274.1_Tachina_grossa_genome_assembly,_chromosome:_1	AUGUSTUS	intron	38932336	38941913	1	-	.	ID=g2047.t1.intron2;Parent=g2047.t1;
OX465274.1_Tachina_grossa_genome_assembly,_chromosome:_1	AUGUSTUS	CDS	38941914	38942115	1	-	2	ID=g2047.t1.CDS3;Parent=g2047.t1;
OX465274.1_Tachina_grossa_genome_assembly,_chromosome:_1	AUGUSTUS	exon	38941914	38942115	.	-	.	ID=g2047.t1.exon3;Parent=g2047.t1;
OX465274.1_Tachina_grossa_genome_assembly,_chromosome:_1	AUGUSTUS	intron	38942116	38942229	1	-	.	ID=g2047.t1.intron3;Parent=g2047.t1;
OX465274.1_Tachina_grossa_genome_assembly,_chromosome:_1	AUGUSTUS	CDS	38942230	38942607	1	-	2	ID=g2047.t1.CDS4;Parent=g2047.t1;
OX465274.1_Tachina_grossa_genome_assembly,_chromosome:_1	AUGUSTUS	exon	38942230	38942607	.	-	.	ID=g2047.t1.exon4;Parent=g2047.t1;
OX465274.1_Tachina_grossa_genome_assembly,_chromosome:_1	AUGUSTUS	intron	38942608	38942675	1	-	.	ID=g2047.t1.intron4;Parent=g2047.t1;
OX465274.1_Tachina_grossa_genome_assembly,_chromosome:_1	AUGUSTUS	CDS	38942676	38942812	1	-	1	ID=g2047.t1.CDS5;Parent=g2047.t1;
OX465274.1_Tachina_grossa_genome_assembly,_chromosome:_1	AUGUSTUS	exon	38942676	38942812	.	-	.	ID=g2047.t1.exon5;Parent=g2047.t1;
OX465274.1_Tachina_grossa_genome_assembly,_chromosome:_1	AUGUSTUS	intron	38942813	38943195	1	-	.	ID=g2047.t1.intron5;Parent=g2047.t1;
OX465274.1_Tachina_grossa_genome_assembly,_chromosome:_1	AUGUSTUS	CDS	38943196	38943503	1	-	0	ID=g2047.t1.CDS6;Parent=g2047.t1;
OX465274.1_Tachina_grossa_genome_assembly,_chromosome:_1	AUGUSTUS	exon	38943196	38943503	.	-	.	ID=g2047.t1.exon6;Parent=g2047.t1;
OX465274.1_Tachina_grossa_genome_assembly,_chromosome:_1	AUGUSTUS	start_codon	38943501	38943503	.	-	0	ID=g2047.t1.start1;Parent=g2047.t1;
OX465274.1_Tachina_grossa_genome_assembly,_chromosome:_1	AUGUSTUS	gene	39018686	39019042	.	-	.	ID=g2048;
OX465274.1_Tachina_grossa_genome_assembly,_chromosome:_1	AUGUSTUS	mRNA	39018686	39019042	0.58	-	.	ID=g2048.t1;Parent=g2048;
OX465274.1_Tachina_grossa_genome_assembly,_chromosome:_1	AUGUSTUS	stop_codon	39018686	39018688	.	-	0	ID=g2048.t1.stop1;Parent=g2048.t1;
OX465274.1_Tachina_grossa_genome_assembly,_chromosome:_1	AUGUSTUS	CDS	39018686	39018801	0.58	-	2	ID=g2048.t1.CDS1;Parent=g2048.t1;
OX465274.1_Tachina_grossa_genome_assembly,_chromosome:_1	AUGUSTUS	exon	39018686	39018801	.	-	.	ID=g2048.t1.exon1;Parent=g2048.t1;
OX465274.1_Tachina_grossa_genome_assembly,_chromosome:_1	AUGUSTUS	intron	39018802	39018850	0.58	-	.	ID=g2048.t1.intron1;Parent=g2048.t1;
OX465274.1_Tachina_grossa_genome_assembly,_chromosome:_1	AUGUSTUS	CDS	39018851	39018973	0.77	-	2	ID=g2048.t1.CDS2;Parent=g2048.t1;
OX465274.1_Tachina_grossa_genome_assembly,_chromosome:_1	AUGUSTUS	exon	39018851	39018973	.	-	.	ID=g2048.t1.exon2;Parent=g2048.t1;
OX465274.1_Tachina_grossa_genome_assembly,_chromosome:_1	AUGUSTUS	intron	39018974	39019038	1	-	.	ID=g2048.t1.intron2;Parent=g2048.t1;
OX465274.1_Tachina_grossa_genome_assembly,_chromosome:_1	AUGUSTUS	CDS	39019039	39019042	1	-	0	ID=g2048.t1.CDS3;Parent=g2048.t1;
OX465274.1_Tachina_grossa_genome_assembly,_chromosome:_1	AUGUSTUS	exon	39019039	39019042	.	-	.	ID=g2048.t1.exon3;Parent=g2048.t1;
OX465274.1_Tachina_grossa_genome_assembly,_chromosome:_1	AUGUSTUS	start_codon	39019040	39019042	.	-	0	ID=g2048.t1.start1;Parent=g2048.t1;
OX465274.1_Tachina_grossa_genome_assembly,_chromosome:_1	AUGUSTUS	gene	39076418	39089013	.	+	.	ID=g2049;
OX465274.1_Tachina_grossa_genome_assembly,_chromosome:_1	AUGUSTUS	mRNA	39076418	39089013	0.99	+	.	ID=g2049.t1;Parent=g2049;
OX465274.1_Tachina_grossa_genome_assembly,_chromosome:_1	AUGUSTUS	start_codon	39076418	39076420	.	+	0	ID=g2049.t1.start1;Parent=g2049.t1;
OX465274.1_Tachina_grossa_genome_assembly,_chromosome:_1	AUGUSTUS	CDS	39076418	39076489	1	+	0	ID=g2049.t1.CDS1;Parent=g2049.t1;
OX465274.1_Tachina_grossa_genome_assembly,_chromosome:_1	AUGUSTUS	exon	39076418	39076489	.	+	.	ID=g2049.t1.exon1;Parent=g2049.t1;
OX465274.1_Tachina_grossa_genome_assembly,_chromosome:_1	AUGUSTUS	intron	39076490	39076573	0.99	+	.	ID=g2049.t1.intron1;Parent=g2049.t1;
OX465274.1_Tachina_grossa_genome_assembly,_chromosome:_1	AUGUSTUS	CDS	39076574	39076675	0.99	+	0	ID=g2049.t1.CDS2;Parent=g2049.t1;
OX465274.1_Tachina_grossa_genome_assembly,_chromosome:_1	AUGUSTUS	exon	39076574	39076675	.	+	.	ID=g2049.t1.exon2;Parent=g2049.t1;
OX465274.1_Tachina_grossa_genome_assembly,_chromosome:_1	AUGUSTUS	intron	39076676	39084502	1	+	.	ID=g2049.t1.intron2;Parent=g2049.t1;
OX465274.1_Tachina_grossa_genome_assembly,_chromosome:_1	AUGUSTUS	CDS	39084503	39084625	1	+	0	ID=g2049.t1.CDS3;Parent=g2049.t1;
OX465274.1_Tachina_grossa_genome_assembly,_chromosome:_1	AUGUSTUS	exon	39084503	39084625	.	+	.	ID=g2049.t1.exon3;Parent=g2049.t1;
OX465274.1_Tachina_grossa_genome_assembly,_chromosome:_1	AUGUSTUS	intron	39084626	39085992	1	+	.	ID=g2049.t1.intron3;Parent=g2049.t1;
OX465274.1_Tachina_grossa_genome_assembly,_chromosome:_1	AUGUSTUS	CDS	39085993	39086106	1	+	0	ID=g2049.t1.CDS4;Parent=g2049.t1;
OX465274.1_Tachina_grossa_genome_assembly,_chromosome:_1	AUGUSTUS	exon	39085993	39086106	.	+	.	ID=g2049.t1.exon4;Parent=g2049.t1;
OX465274.1_Tachina_grossa_genome_assembly,_chromosome:_1	AUGUSTUS	intron	39086107	39086357	1	+	.	ID=g2049.t1.intron4;Parent=g2049.t1;
OX465274.1_Tachina_grossa_genome_assembly,_chromosome:_1	AUGUSTUS	CDS	39086358	39086471	1	+	0	ID=g2049.t1.CDS5;Parent=g2049.t1;
OX465274.1_Tachina_grossa_genome_assembly,_chromosome:_1	AUGUSTUS	exon	39086358	39086471	.	+	.	ID=g2049.t1.exon5;Parent=g2049.t1;
OX465274.1_Tachina_grossa_genome_assembly,_chromosome:_1	AUGUSTUS	intron	39086472	39088652	1	+	.	ID=g2049.t1.intron5;Parent=g2049.t1;
OX465274.1_Tachina_grossa_genome_assembly,_chromosome:_1	AUGUSTUS	CDS	39088653	39088720	1	+	0	ID=g2049.t1.CDS6;Parent=g2049.t1;
OX465274.1_Tachina_grossa_genome_assembly,_chromosome:_1	AUGUSTUS	exon	39088653	39088720	.	+	.	ID=g2049.t1.exon6;Parent=g2049.t1;
OX465274.1_Tachina_grossa_genome_assembly,_chromosome:_1	AUGUSTUS	intron	39088721	39088892	1	+	.	ID=g2049.t1.intron6;Parent=g2049.t1;
OX465274.1_Tachina_grossa_genome_assembly,_chromosome:_1	AUGUSTUS	CDS	39088893	39089013	1	+	1	ID=g2049.t1.CDS7;Parent=g2049.t1;
OX465274.1_Tachina_grossa_genome_assembly,_chromosome:_1	AUGUSTUS	exon	39088893	39089013	.	+	.	ID=g2049.t1.exon7;Parent=g2049.t1;
OX465274.1_Tachina_grossa_genome_assembly,_chromosome:_1	AUGUSTUS	stop_codon	39089011	39089013	.	+	0	ID=g2049.t1.stop1;Parent=g2049.t1;
OX465274.1_Tachina_grossa_genome_assembly,_chromosome:_1	AUGUSTUS	gene	39096120	39097593	.	-	.	ID=g2050;
OX465274.1_Tachina_grossa_genome_assembly,_chromosome:_1	AUGUSTUS	mRNA	39096120	39097593	0.87	-	.	ID=g2050.t1;Parent=g2050;
OX465274.1_Tachina_grossa_genome_assembly,_chromosome:_1	AUGUSTUS	stop_codon	39096120	39096122	.	-	0	ID=g2050.t1.stop1;Parent=g2050.t1;
OX465274.1_Tachina_grossa_genome_assembly,_chromosome:_1	AUGUSTUS	CDS	39096120	39096157	0.97	-	2	ID=g2050.t1.CDS1;Parent=g2050.t1;
OX465274.1_Tachina_grossa_genome_assembly,_chromosome:_1	AUGUSTUS	exon	39096120	39096157	.	-	.	ID=g2050.t1.exon1;Parent=g2050.t1;
OX465274.1_Tachina_grossa_genome_assembly,_chromosome:_1	AUGUSTUS	intron	39096158	39097415	0.87	-	.	ID=g2050.t1.intron1;Parent=g2050.t1;
OX465274.1_Tachina_grossa_genome_assembly,_chromosome:_1	AUGUSTUS	CDS	39097416	39097593	0.87	-	0	ID=g2050.t1.CDS2;Parent=g2050.t1;
OX465274.1_Tachina_grossa_genome_assembly,_chromosome:_1	AUGUSTUS	exon	39097416	39097593	.	-	.	ID=g2050.t1.exon2;Parent=g2050.t1;
OX465274.1_Tachina_grossa_genome_assembly,_chromosome:_1	AUGUSTUS	start_codon	39097591	39097593	.	-	0	ID=g2050.t1.start1;Parent=g2050.t1;
OX465274.1_Tachina_grossa_genome_assembly,_chromosome:_1	AUGUSTUS	gene	39263024	39264940	.	+	.	ID=g2051;
OX465274.1_Tachina_grossa_genome_assembly,_chromosome:_1	AUGUSTUS	mRNA	39263024	39264940	1	+	.	ID=g2051.t1;Parent=g2051;
OX465274.1_Tachina_grossa_genome_assembly,_chromosome:_1	AUGUSTUS	start_codon	39263024	39263026	.	+	0	ID=g2051.t1.start1;Parent=g2051.t1;
OX465274.1_Tachina_grossa_genome_assembly,_chromosome:_1	AUGUSTUS	CDS	39263024	39264940	1	+	0	ID=g2051.t1.CDS1;Parent=g2051.t1;
OX465274.1_Tachina_grossa_genome_assembly,_chromosome:_1	AUGUSTUS	exon	39263024	39264940	.	+	.	ID=g2051.t1.exon1;Parent=g2051.t1;
OX465274.1_Tachina_grossa_genome_assembly,_chromosome:_1	AUGUSTUS	stop_codon	39264938	39264940	.	+	0	ID=g2051.t1.stop1;Parent=g2051.t1;
OX465274.1_Tachina_grossa_genome_assembly,_chromosome:_1	AUGUSTUS	gene	39276611	39299546	.	-	.	ID=g2052;
OX465274.1_Tachina_grossa_genome_assembly,_chromosome:_1	AUGUSTUS	mRNA	39276611	39299546	1	-	.	ID=g2052.t1;Parent=g2052;
OX465274.1_Tachina_grossa_genome_assembly,_chromosome:_1	AUGUSTUS	stop_codon	39276611	39276613	.	-	0	ID=g2052.t1.stop1;Parent=g2052.t1;
OX465274.1_Tachina_grossa_genome_assembly,_chromosome:_1	AUGUSTUS	CDS	39276611	39278089	1	-	0	ID=g2052.t1.CDS1;Parent=g2052.t1;
OX465274.1_Tachina_grossa_genome_assembly,_chromosome:_1	AUGUSTUS	exon	39276611	39278089	.	-	.	ID=g2052.t1.exon1;Parent=g2052.t1;
OX465274.1_Tachina_grossa_genome_assembly,_chromosome:_1	AUGUSTUS	intron	39278090	39278153	1	-	.	ID=g2052.t1.intron1;Parent=g2052.t1;
OX465274.1_Tachina_grossa_genome_assembly,_chromosome:_1	AUGUSTUS	CDS	39278154	39279107	1	-	0	ID=g2052.t1.CDS2;Parent=g2052.t1;
OX465274.1_Tachina_grossa_genome_assembly,_chromosome:_1	AUGUSTUS	exon	39278154	39279107	.	-	.	ID=g2052.t1.exon2;Parent=g2052.t1;
OX465274.1_Tachina_grossa_genome_assembly,_chromosome:_1	AUGUSTUS	intron	39279108	39279179	1	-	.	ID=g2052.t1.intron2;Parent=g2052.t1;
OX465274.1_Tachina_grossa_genome_assembly,_chromosome:_1	AUGUSTUS	CDS	39279180	39279359	1	-	0	ID=g2052.t1.CDS3;Parent=g2052.t1;
OX465274.1_Tachina_grossa_genome_assembly,_chromosome:_1	AUGUSTUS	exon	39279180	39279359	.	-	.	ID=g2052.t1.exon3;Parent=g2052.t1;
OX465274.1_Tachina_grossa_genome_assembly,_chromosome:_1	AUGUSTUS	intron	39279360	39279417	1	-	.	ID=g2052.t1.intron3;Parent=g2052.t1;
OX465274.1_Tachina_grossa_genome_assembly,_chromosome:_1	AUGUSTUS	CDS	39279418	39280165	1	-	1	ID=g2052.t1.CDS4;Parent=g2052.t1;
OX465274.1_Tachina_grossa_genome_assembly,_chromosome:_1	AUGUSTUS	exon	39279418	39280165	.	-	.	ID=g2052.t1.exon4;Parent=g2052.t1;
OX465274.1_Tachina_grossa_genome_assembly,_chromosome:_1	AUGUSTUS	intron	39280166	39299265	1	-	.	ID=g2052.t1.intron4;Parent=g2052.t1;
OX465274.1_Tachina_grossa_genome_assembly,_chromosome:_1	AUGUSTUS	CDS	39299266	39299546	1	-	0	ID=g2052.t1.CDS5;Parent=g2052.t1;
OX465274.1_Tachina_grossa_genome_assembly,_chromosome:_1	AUGUSTUS	exon	39299266	39299546	.	-	.	ID=g2052.t1.exon5;Parent=g2052.t1;
OX465274.1_Tachina_grossa_genome_assembly,_chromosome:_1	AUGUSTUS	start_codon	39299544	39299546	.	-	0	ID=g2052.t1.start1;Parent=g2052.t1;
OX465274.1_Tachina_grossa_genome_assembly,_chromosome:_1	AUGUSTUS	gene	39302212	39321286	.	-	.	ID=g2053;
OX465274.1_Tachina_grossa_genome_assembly,_chromosome:_1	AUGUSTUS	mRNA	39302212	39321286	1	-	.	ID=g2053.t1;Parent=g2053;
OX465274.1_Tachina_grossa_genome_assembly,_chromosome:_1	AUGUSTUS	stop_codon	39302212	39302214	.	-	0	ID=g2053.t1.stop1;Parent=g2053.t1;
OX465274.1_Tachina_grossa_genome_assembly,_chromosome:_1	AUGUSTUS	CDS	39302212	39302507	1	-	2	ID=g2053.t1.CDS1;Parent=g2053.t1;
OX465274.1_Tachina_grossa_genome_assembly,_chromosome:_1	AUGUSTUS	exon	39302212	39302507	.	-	.	ID=g2053.t1.exon1;Parent=g2053.t1;
OX465274.1_Tachina_grossa_genome_assembly,_chromosome:_1	AUGUSTUS	intron	39302508	39302568	1	-	.	ID=g2053.t1.intron1;Parent=g2053.t1;
OX465274.1_Tachina_grossa_genome_assembly,_chromosome:_1	AUGUSTUS	CDS	39302569	39304495	1	-	0	ID=g2053.t1.CDS2;Parent=g2053.t1;
OX465274.1_Tachina_grossa_genome_assembly,_chromosome:_1	AUGUSTUS	exon	39302569	39304495	.	-	.	ID=g2053.t1.exon2;Parent=g2053.t1;
OX465274.1_Tachina_grossa_genome_assembly,_chromosome:_1	AUGUSTUS	intron	39304496	39308788	1	-	.	ID=g2053.t1.intron2;Parent=g2053.t1;
OX465274.1_Tachina_grossa_genome_assembly,_chromosome:_1	AUGUSTUS	CDS	39308789	39314314	1	-	0	ID=g2053.t1.CDS3;Parent=g2053.t1;
OX465274.1_Tachina_grossa_genome_assembly,_chromosome:_1	AUGUSTUS	exon	39308789	39314314	.	-	.	ID=g2053.t1.exon3;Parent=g2053.t1;
OX465274.1_Tachina_grossa_genome_assembly,_chromosome:_1	AUGUSTUS	intron	39314315	39314377	1	-	.	ID=g2053.t1.intron3;Parent=g2053.t1;
OX465274.1_Tachina_grossa_genome_assembly,_chromosome:_1	AUGUSTUS	CDS	39314378	39315415	1	-	0	ID=g2053.t1.CDS4;Parent=g2053.t1;
OX465274.1_Tachina_grossa_genome_assembly,_chromosome:_1	AUGUSTUS	exon	39314378	39315415	.	-	.	ID=g2053.t1.exon4;Parent=g2053.t1;
OX465274.1_Tachina_grossa_genome_assembly,_chromosome:_1	AUGUSTUS	intron	39315416	39321214	1	-	.	ID=g2053.t1.intron4;Parent=g2053.t1;
OX465274.1_Tachina_grossa_genome_assembly,_chromosome:_1	AUGUSTUS	CDS	39321215	39321286	1	-	0	ID=g2053.t1.CDS5;Parent=g2053.t1;
OX465274.1_Tachina_grossa_genome_assembly,_chromosome:_1	AUGUSTUS	exon	39321215	39321286	.	-	.	ID=g2053.t1.exon5;Parent=g2053.t1;
OX465274.1_Tachina_grossa_genome_assembly,_chromosome:_1	AUGUSTUS	start_codon	39321284	39321286	.	-	0	ID=g2053.t1.start1;Parent=g2053.t1;
OX465274.1_Tachina_grossa_genome_assembly,_chromosome:_1	AUGUSTUS	gene	39339959	39344155	.	-	.	ID=g2054;
OX465274.1_Tachina_grossa_genome_assembly,_chromosome:_1	AUGUSTUS	mRNA	39339959	39344155	0.47	-	.	ID=g2054.t1;Parent=g2054;
OX465274.1_Tachina_grossa_genome_assembly,_chromosome:_1	AUGUSTUS	stop_codon	39339959	39339961	.	-	0	ID=g2054.t1.stop1;Parent=g2054.t1;
OX465274.1_Tachina_grossa_genome_assembly,_chromosome:_1	AUGUSTUS	CDS	39339959	39344155	0.47	-	0	ID=g2054.t1.CDS1;Parent=g2054.t1;
OX465274.1_Tachina_grossa_genome_assembly,_chromosome:_1	AUGUSTUS	exon	39339959	39344155	.	-	.	ID=g2054.t1.exon1;Parent=g2054.t1;
OX465274.1_Tachina_grossa_genome_assembly,_chromosome:_1	AUGUSTUS	start_codon	39344153	39344155	.	-	0	ID=g2054.t1.start1;Parent=g2054.t1;
OX465274.1_Tachina_grossa_genome_assembly,_chromosome:_1	AUGUSTUS	gene	39455231	39455887	.	+	.	ID=g2055;
OX465274.1_Tachina_grossa_genome_assembly,_chromosome:_1	AUGUSTUS	mRNA	39455231	39455887	1	+	.	ID=g2055.t1;Parent=g2055;
OX465274.1_Tachina_grossa_genome_assembly,_chromosome:_1	AUGUSTUS	start_codon	39455231	39455233	.	+	0	ID=g2055.t1.start1;Parent=g2055.t1;
OX465274.1_Tachina_grossa_genome_assembly,_chromosome:_1	AUGUSTUS	CDS	39455231	39455887	1	+	0	ID=g2055.t1.CDS1;Parent=g2055.t1;
OX465274.1_Tachina_grossa_genome_assembly,_chromosome:_1	AUGUSTUS	exon	39455231	39455887	.	+	.	ID=g2055.t1.exon1;Parent=g2055.t1;
OX465274.1_Tachina_grossa_genome_assembly,_chromosome:_1	AUGUSTUS	stop_codon	39455885	39455887	.	+	0	ID=g2055.t1.stop1;Parent=g2055.t1;
OX465274.1_Tachina_grossa_genome_assembly,_chromosome:_1	AUGUSTUS	gene	39456764	39457012	.	-	.	ID=g2056;
OX465274.1_Tachina_grossa_genome_assembly,_chromosome:_1	AUGUSTUS	mRNA	39456764	39457012	0.98	-	.	ID=g2056.t1;Parent=g2056;
OX465274.1_Tachina_grossa_genome_assembly,_chromosome:_1	AUGUSTUS	stop_codon	39456764	39456766	.	-	0	ID=g2056.t1.stop1;Parent=g2056.t1;
OX465274.1_Tachina_grossa_genome_assembly,_chromosome:_1	AUGUSTUS	CDS	39456764	39457012	0.98	-	0	ID=g2056.t1.CDS1;Parent=g2056.t1;
OX465274.1_Tachina_grossa_genome_assembly,_chromosome:_1	AUGUSTUS	exon	39456764	39457012	.	-	.	ID=g2056.t1.exon1;Parent=g2056.t1;
OX465274.1_Tachina_grossa_genome_assembly,_chromosome:_1	AUGUSTUS	start_codon	39457010	39457012	.	-	0	ID=g2056.t1.start1;Parent=g2056.t1;
OX465274.1_Tachina_grossa_genome_assembly,_chromosome:_1	AUGUSTUS	gene	39467486	39468279	.	-	.	ID=g2057;
OX465274.1_Tachina_grossa_genome_assembly,_chromosome:_1	AUGUSTUS	mRNA	39467486	39468279	0.55	-	.	ID=g2057.t1;Parent=g2057;
OX465274.1_Tachina_grossa_genome_assembly,_chromosome:_1	AUGUSTUS	stop_codon	39467486	39467488	.	-	0	ID=g2057.t1.stop1;Parent=g2057.t1;
OX465274.1_Tachina_grossa_genome_assembly,_chromosome:_1	AUGUSTUS	CDS	39467486	39467703	0.86	-	2	ID=g2057.t1.CDS1;Parent=g2057.t1;
OX465274.1_Tachina_grossa_genome_assembly,_chromosome:_1	AUGUSTUS	exon	39467486	39467703	.	-	.	ID=g2057.t1.exon1;Parent=g2057.t1;
OX465274.1_Tachina_grossa_genome_assembly,_chromosome:_1	AUGUSTUS	intron	39467704	39467823	0.78	-	.	ID=g2057.t1.intron1;Parent=g2057.t1;
OX465274.1_Tachina_grossa_genome_assembly,_chromosome:_1	AUGUSTUS	CDS	39467824	39468013	0.79	-	0	ID=g2057.t1.CDS2;Parent=g2057.t1;
OX465274.1_Tachina_grossa_genome_assembly,_chromosome:_1	AUGUSTUS	exon	39467824	39468013	.	-	.	ID=g2057.t1.exon2;Parent=g2057.t1;
OX465274.1_Tachina_grossa_genome_assembly,_chromosome:_1	AUGUSTUS	intron	39468014	39468216	0.71	-	.	ID=g2057.t1.intron2;Parent=g2057.t1;
OX465274.1_Tachina_grossa_genome_assembly,_chromosome:_1	AUGUSTUS	CDS	39468217	39468279	0.73	-	0	ID=g2057.t1.CDS3;Parent=g2057.t1;
OX465274.1_Tachina_grossa_genome_assembly,_chromosome:_1	AUGUSTUS	exon	39468217	39468279	.	-	.	ID=g2057.t1.exon3;Parent=g2057.t1;
OX465274.1_Tachina_grossa_genome_assembly,_chromosome:_1	AUGUSTUS	start_codon	39468277	39468279	.	-	0	ID=g2057.t1.start1;Parent=g2057.t1;
OX465274.1_Tachina_grossa_genome_assembly,_chromosome:_1	AUGUSTUS	gene	39849474	39863765	.	+	.	ID=g2058;
OX465274.1_Tachina_grossa_genome_assembly,_chromosome:_1	AUGUSTUS	mRNA	39849474	39863765	1	+	.	ID=g2058.t1;Parent=g2058;
OX465274.1_Tachina_grossa_genome_assembly,_chromosome:_1	AUGUSTUS	start_codon	39849474	39849476	.	+	0	ID=g2058.t1.start1;Parent=g2058.t1;
OX465274.1_Tachina_grossa_genome_assembly,_chromosome:_1	AUGUSTUS	CDS	39849474	39849506	1	+	0	ID=g2058.t1.CDS1;Parent=g2058.t1;
OX465274.1_Tachina_grossa_genome_assembly,_chromosome:_1	AUGUSTUS	exon	39849474	39849506	.	+	.	ID=g2058.t1.exon1;Parent=g2058.t1;
OX465274.1_Tachina_grossa_genome_assembly,_chromosome:_1	AUGUSTUS	intron	39849507	39863582	1	+	.	ID=g2058.t1.intron1;Parent=g2058.t1;
OX465274.1_Tachina_grossa_genome_assembly,_chromosome:_1	AUGUSTUS	CDS	39863583	39863765	1	+	0	ID=g2058.t1.CDS2;Parent=g2058.t1;
OX465274.1_Tachina_grossa_genome_assembly,_chromosome:_1	AUGUSTUS	exon	39863583	39863765	.	+	.	ID=g2058.t1.exon2;Parent=g2058.t1;
OX465274.1_Tachina_grossa_genome_assembly,_chromosome:_1	AUGUSTUS	stop_codon	39863763	39863765	.	+	0	ID=g2058.t1.stop1;Parent=g2058.t1;
OX465274.1_Tachina_grossa_genome_assembly,_chromosome:_1	AUGUSTUS	gene	39937209	39957927	.	+	.	ID=g2059;
OX465274.1_Tachina_grossa_genome_assembly,_chromosome:_1	AUGUSTUS	mRNA	39937209	39957678	0.26	+	.	ID=g2059.t1;Parent=g2059;
OX465274.1_Tachina_grossa_genome_assembly,_chromosome:_1	AUGUSTUS	start_codon	39937209	39937211	.	+	0	ID=g2059.t1.start1;Parent=g2059.t1;
OX465274.1_Tachina_grossa_genome_assembly,_chromosome:_1	AUGUSTUS	CDS	39937209	39937255	0.26	+	0	ID=g2059.t1.CDS1;Parent=g2059.t1;
OX465274.1_Tachina_grossa_genome_assembly,_chromosome:_1	AUGUSTUS	exon	39937209	39937255	.	+	.	ID=g2059.t1.exon1;Parent=g2059.t1;
OX465274.1_Tachina_grossa_genome_assembly,_chromosome:_1	AUGUSTUS	intron	39937256	39952449	0.26	+	.	ID=g2059.t1.intron1;Parent=g2059.t1;
OX465274.1_Tachina_grossa_genome_assembly,_chromosome:_1	AUGUSTUS	CDS	39952450	39952586	1	+	1	ID=g2059.t1.CDS2;Parent=g2059.t1;
OX465274.1_Tachina_grossa_genome_assembly,_chromosome:_1	AUGUSTUS	exon	39952450	39952586	.	+	.	ID=g2059.t1.exon2;Parent=g2059.t1;
OX465274.1_Tachina_grossa_genome_assembly,_chromosome:_1	AUGUSTUS	intron	39952587	39957430	1	+	.	ID=g2059.t1.intron2;Parent=g2059.t1;
OX465274.1_Tachina_grossa_genome_assembly,_chromosome:_1	AUGUSTUS	CDS	39957431	39957678	1	+	2	ID=g2059.t1.CDS3;Parent=g2059.t1;
OX465274.1_Tachina_grossa_genome_assembly,_chromosome:_1	AUGUSTUS	exon	39957431	39957678	.	+	.	ID=g2059.t1.exon3;Parent=g2059.t1;
OX465274.1_Tachina_grossa_genome_assembly,_chromosome:_1	AUGUSTUS	stop_codon	39957676	39957678	.	+	0	ID=g2059.t1.stop1;Parent=g2059.t1;
OX465274.1_Tachina_grossa_genome_assembly,_chromosome:_1	AUGUSTUS	mRNA	39937209	39957927	0.09	+	.	ID=g2059.t2;Parent=g2059;
OX465274.1_Tachina_grossa_genome_assembly,_chromosome:_1	AUGUSTUS	start_codon	39937209	39937211	.	+	0	ID=g2059.t2.start1;Parent=g2059.t2;
OX465274.1_Tachina_grossa_genome_assembly,_chromosome:_1	AUGUSTUS	CDS	39937209	39937255	0.2	+	0	ID=g2059.t2.CDS1;Parent=g2059.t2;
OX465274.1_Tachina_grossa_genome_assembly,_chromosome:_1	AUGUSTUS	exon	39937209	39937255	.	+	.	ID=g2059.t2.exon1;Parent=g2059.t2;
OX465274.1_Tachina_grossa_genome_assembly,_chromosome:_1	AUGUSTUS	intron	39937256	39952449	0.2	+	.	ID=g2059.t2.intron1;Parent=g2059.t2;
OX465274.1_Tachina_grossa_genome_assembly,_chromosome:_1	AUGUSTUS	CDS	39952450	39952586	0.99	+	1	ID=g2059.t2.CDS2;Parent=g2059.t2;
OX465274.1_Tachina_grossa_genome_assembly,_chromosome:_1	AUGUSTUS	exon	39952450	39952586	.	+	.	ID=g2059.t2.exon2;Parent=g2059.t2;
OX465274.1_Tachina_grossa_genome_assembly,_chromosome:_1	AUGUSTUS	intron	39952587	39957430	1	+	.	ID=g2059.t2.intron2;Parent=g2059.t2;
OX465274.1_Tachina_grossa_genome_assembly,_chromosome:_1	AUGUSTUS	CDS	39957431	39957639	0.82	+	2	ID=g2059.t2.CDS3;Parent=g2059.t2;
OX465274.1_Tachina_grossa_genome_assembly,_chromosome:_1	AUGUSTUS	exon	39957431	39957639	.	+	.	ID=g2059.t2.exon3;Parent=g2059.t2;
OX465274.1_Tachina_grossa_genome_assembly,_chromosome:_1	AUGUSTUS	intron	39957640	39957903	0.39	+	.	ID=g2059.t2.intron3;Parent=g2059.t2;
OX465274.1_Tachina_grossa_genome_assembly,_chromosome:_1	AUGUSTUS	CDS	39957904	39957927	0.39	+	0	ID=g2059.t2.CDS4;Parent=g2059.t2;
OX465274.1_Tachina_grossa_genome_assembly,_chromosome:_1	AUGUSTUS	exon	39957904	39957927	.	+	.	ID=g2059.t2.exon4;Parent=g2059.t2;
OX465274.1_Tachina_grossa_genome_assembly,_chromosome:_1	AUGUSTUS	stop_codon	39957925	39957927	.	+	0	ID=g2059.t2.stop1;Parent=g2059.t2;
OX465274.1_Tachina_grossa_genome_assembly,_chromosome:_1	AUGUSTUS	gene	40050544	40051629	.	-	.	ID=g2060;
OX465274.1_Tachina_grossa_genome_assembly,_chromosome:_1	AUGUSTUS	mRNA	40050544	40051629	0.54	-	.	ID=g2060.t1;Parent=g2060;
OX465274.1_Tachina_grossa_genome_assembly,_chromosome:_1	AUGUSTUS	stop_codon	40050544	40050546	.	-	0	ID=g2060.t1.stop1;Parent=g2060.t1;
OX465274.1_Tachina_grossa_genome_assembly,_chromosome:_1	AUGUSTUS	CDS	40050544	40050905	0.93	-	2	ID=g2060.t1.CDS1;Parent=g2060.t1;
OX465274.1_Tachina_grossa_genome_assembly,_chromosome:_1	AUGUSTUS	exon	40050544	40050905	.	-	.	ID=g2060.t1.exon1;Parent=g2060.t1;
OX465274.1_Tachina_grossa_genome_assembly,_chromosome:_1	AUGUSTUS	intron	40050906	40050981	0.99	-	.	ID=g2060.t1.intron1;Parent=g2060.t1;
OX465274.1_Tachina_grossa_genome_assembly,_chromosome:_1	AUGUSTUS	CDS	40050982	40051550	0.59	-	1	ID=g2060.t1.CDS2;Parent=g2060.t1;
OX465274.1_Tachina_grossa_genome_assembly,_chromosome:_1	AUGUSTUS	exon	40050982	40051550	.	-	.	ID=g2060.t1.exon2;Parent=g2060.t1;
OX465274.1_Tachina_grossa_genome_assembly,_chromosome:_1	AUGUSTUS	intron	40051551	40051609	0.6	-	.	ID=g2060.t1.intron2;Parent=g2060.t1;
OX465274.1_Tachina_grossa_genome_assembly,_chromosome:_1	AUGUSTUS	CDS	40051610	40051629	0.6	-	0	ID=g2060.t1.CDS3;Parent=g2060.t1;
OX465274.1_Tachina_grossa_genome_assembly,_chromosome:_1	AUGUSTUS	exon	40051610	40051629	.	-	.	ID=g2060.t1.exon3;Parent=g2060.t1;
OX465274.1_Tachina_grossa_genome_assembly,_chromosome:_1	AUGUSTUS	start_codon	40051627	40051629	.	-	0	ID=g2060.t1.start1;Parent=g2060.t1;
OX465274.1_Tachina_grossa_genome_assembly,_chromosome:_1	AUGUSTUS	gene	40177037	40179295	.	-	.	ID=g2061;
OX465274.1_Tachina_grossa_genome_assembly,_chromosome:_1	AUGUSTUS	mRNA	40177037	40179295	1	-	.	ID=g2061.t1;Parent=g2061;
OX465274.1_Tachina_grossa_genome_assembly,_chromosome:_1	AUGUSTUS	stop_codon	40177037	40177039	.	-	0	ID=g2061.t1.stop1;Parent=g2061.t1;
OX465274.1_Tachina_grossa_genome_assembly,_chromosome:_1	AUGUSTUS	CDS	40177037	40177119	1	-	2	ID=g2061.t1.CDS1;Parent=g2061.t1;
OX465274.1_Tachina_grossa_genome_assembly,_chromosome:_1	AUGUSTUS	exon	40177037	40177119	.	-	.	ID=g2061.t1.exon1;Parent=g2061.t1;
OX465274.1_Tachina_grossa_genome_assembly,_chromosome:_1	AUGUSTUS	intron	40177120	40177217	1	-	.	ID=g2061.t1.intron1;Parent=g2061.t1;
OX465274.1_Tachina_grossa_genome_assembly,_chromosome:_1	AUGUSTUS	CDS	40177218	40177628	1	-	2	ID=g2061.t1.CDS2;Parent=g2061.t1;
OX465274.1_Tachina_grossa_genome_assembly,_chromosome:_1	AUGUSTUS	exon	40177218	40177628	.	-	.	ID=g2061.t1.exon2;Parent=g2061.t1;
OX465274.1_Tachina_grossa_genome_assembly,_chromosome:_1	AUGUSTUS	intron	40177629	40177691	1	-	.	ID=g2061.t1.intron2;Parent=g2061.t1;
OX465274.1_Tachina_grossa_genome_assembly,_chromosome:_1	AUGUSTUS	CDS	40177692	40178250	1	-	0	ID=g2061.t1.CDS3;Parent=g2061.t1;
OX465274.1_Tachina_grossa_genome_assembly,_chromosome:_1	AUGUSTUS	exon	40177692	40178250	.	-	.	ID=g2061.t1.exon3;Parent=g2061.t1;
OX465274.1_Tachina_grossa_genome_assembly,_chromosome:_1	AUGUSTUS	intron	40178251	40178312	1	-	.	ID=g2061.t1.intron3;Parent=g2061.t1;
OX465274.1_Tachina_grossa_genome_assembly,_chromosome:_1	AUGUSTUS	CDS	40178313	40178515	1	-	2	ID=g2061.t1.CDS4;Parent=g2061.t1;
OX465274.1_Tachina_grossa_genome_assembly,_chromosome:_1	AUGUSTUS	exon	40178313	40178515	.	-	.	ID=g2061.t1.exon4;Parent=g2061.t1;
OX465274.1_Tachina_grossa_genome_assembly,_chromosome:_1	AUGUSTUS	intron	40178516	40178578	1	-	.	ID=g2061.t1.intron4;Parent=g2061.t1;
OX465274.1_Tachina_grossa_genome_assembly,_chromosome:_1	AUGUSTUS	CDS	40178579	40178710	1	-	2	ID=g2061.t1.CDS5;Parent=g2061.t1;
OX465274.1_Tachina_grossa_genome_assembly,_chromosome:_1	AUGUSTUS	exon	40178579	40178710	.	-	.	ID=g2061.t1.exon5;Parent=g2061.t1;
OX465274.1_Tachina_grossa_genome_assembly,_chromosome:_1	AUGUSTUS	intron	40178711	40178961	1	-	.	ID=g2061.t1.intron5;Parent=g2061.t1;
OX465274.1_Tachina_grossa_genome_assembly,_chromosome:_1	AUGUSTUS	CDS	40178962	40179295	1	-	0	ID=g2061.t1.CDS6;Parent=g2061.t1;
OX465274.1_Tachina_grossa_genome_assembly,_chromosome:_1	AUGUSTUS	exon	40178962	40179295	.	-	.	ID=g2061.t1.exon6;Parent=g2061.t1;
OX465274.1_Tachina_grossa_genome_assembly,_chromosome:_1	AUGUSTUS	start_codon	40179293	40179295	.	-	0	ID=g2061.t1.start1;Parent=g2061.t1;
OX465274.1_Tachina_grossa_genome_assembly,_chromosome:_1	AUGUSTUS	gene	40189257	40190475	.	+	.	ID=g2062;
OX465274.1_Tachina_grossa_genome_assembly,_chromosome:_1	AUGUSTUS	mRNA	40189257	40190475	1	+	.	ID=g2062.t1;Parent=g2062;
OX465274.1_Tachina_grossa_genome_assembly,_chromosome:_1	AUGUSTUS	start_codon	40189257	40189259	.	+	0	ID=g2062.t1.start1;Parent=g2062.t1;
OX465274.1_Tachina_grossa_genome_assembly,_chromosome:_1	AUGUSTUS	CDS	40189257	40189315	1	+	0	ID=g2062.t1.CDS1;Parent=g2062.t1;
OX465274.1_Tachina_grossa_genome_assembly,_chromosome:_1	AUGUSTUS	exon	40189257	40189315	.	+	.	ID=g2062.t1.exon1;Parent=g2062.t1;
OX465274.1_Tachina_grossa_genome_assembly,_chromosome:_1	AUGUSTUS	intron	40189316	40189400	1	+	.	ID=g2062.t1.intron1;Parent=g2062.t1;
OX465274.1_Tachina_grossa_genome_assembly,_chromosome:_1	AUGUSTUS	CDS	40189401	40190475	1	+	1	ID=g2062.t1.CDS2;Parent=g2062.t1;
OX465274.1_Tachina_grossa_genome_assembly,_chromosome:_1	AUGUSTUS	exon	40189401	40190475	.	+	.	ID=g2062.t1.exon2;Parent=g2062.t1;
OX465274.1_Tachina_grossa_genome_assembly,_chromosome:_1	AUGUSTUS	stop_codon	40190473	40190475	.	+	0	ID=g2062.t1.stop1;Parent=g2062.t1;
OX465274.1_Tachina_grossa_genome_assembly,_chromosome:_1	AUGUSTUS	gene	40190575	40191390	.	+	.	ID=g2063;
OX465274.1_Tachina_grossa_genome_assembly,_chromosome:_1	AUGUSTUS	mRNA	40190575	40191390	1	+	.	ID=g2063.t1;Parent=g2063;
OX465274.1_Tachina_grossa_genome_assembly,_chromosome:_1	AUGUSTUS	start_codon	40190575	40190577	.	+	0	ID=g2063.t1.start1;Parent=g2063.t1;
OX465274.1_Tachina_grossa_genome_assembly,_chromosome:_1	AUGUSTUS	CDS	40190575	40191390	1	+	0	ID=g2063.t1.CDS1;Parent=g2063.t1;
OX465274.1_Tachina_grossa_genome_assembly,_chromosome:_1	AUGUSTUS	exon	40190575	40191390	.	+	.	ID=g2063.t1.exon1;Parent=g2063.t1;
OX465274.1_Tachina_grossa_genome_assembly,_chromosome:_1	AUGUSTUS	stop_codon	40191388	40191390	.	+	0	ID=g2063.t1.stop1;Parent=g2063.t1;
OX465274.1_Tachina_grossa_genome_assembly,_chromosome:_1	AUGUSTUS	gene	40228100	40234677	.	+	.	ID=g2064;
OX465274.1_Tachina_grossa_genome_assembly,_chromosome:_1	AUGUSTUS	mRNA	40228100	40234677	1	+	.	ID=g2064.t1;Parent=g2064;
OX465274.1_Tachina_grossa_genome_assembly,_chromosome:_1	AUGUSTUS	start_codon	40228100	40228102	.	+	0	ID=g2064.t1.start1;Parent=g2064.t1;
OX465274.1_Tachina_grossa_genome_assembly,_chromosome:_1	AUGUSTUS	CDS	40228100	40228588	1	+	0	ID=g2064.t1.CDS1;Parent=g2064.t1;
OX465274.1_Tachina_grossa_genome_assembly,_chromosome:_1	AUGUSTUS	exon	40228100	40228588	.	+	.	ID=g2064.t1.exon1;Parent=g2064.t1;
OX465274.1_Tachina_grossa_genome_assembly,_chromosome:_1	AUGUSTUS	intron	40228589	40230687	1	+	.	ID=g2064.t1.intron1;Parent=g2064.t1;
OX465274.1_Tachina_grossa_genome_assembly,_chromosome:_1	AUGUSTUS	CDS	40230688	40231896	1	+	0	ID=g2064.t1.CDS2;Parent=g2064.t1;
OX465274.1_Tachina_grossa_genome_assembly,_chromosome:_1	AUGUSTUS	exon	40230688	40231896	.	+	.	ID=g2064.t1.exon2;Parent=g2064.t1;
OX465274.1_Tachina_grossa_genome_assembly,_chromosome:_1	AUGUSTUS	intron	40231897	40234545	1	+	.	ID=g2064.t1.intron2;Parent=g2064.t1;
OX465274.1_Tachina_grossa_genome_assembly,_chromosome:_1	AUGUSTUS	CDS	40234546	40234677	1	+	0	ID=g2064.t1.CDS3;Parent=g2064.t1;
OX465274.1_Tachina_grossa_genome_assembly,_chromosome:_1	AUGUSTUS	exon	40234546	40234677	.	+	.	ID=g2064.t1.exon3;Parent=g2064.t1;
OX465274.1_Tachina_grossa_genome_assembly,_chromosome:_1	AUGUSTUS	stop_codon	40234675	40234677	.	+	0	ID=g2064.t1.stop1;Parent=g2064.t1;
OX465274.1_Tachina_grossa_genome_assembly,_chromosome:_1	AUGUSTUS	gene	40234763	40236042	.	+	.	ID=g2065;
OX465274.1_Tachina_grossa_genome_assembly,_chromosome:_1	AUGUSTUS	mRNA	40234763	40236042	1	+	.	ID=g2065.t1;Parent=g2065;
OX465274.1_Tachina_grossa_genome_assembly,_chromosome:_1	AUGUSTUS	start_codon	40234763	40234765	.	+	0	ID=g2065.t1.start1;Parent=g2065.t1;
OX465274.1_Tachina_grossa_genome_assembly,_chromosome:_1	AUGUSTUS	CDS	40234763	40235318	1	+	0	ID=g2065.t1.CDS1;Parent=g2065.t1;
OX465274.1_Tachina_grossa_genome_assembly,_chromosome:_1	AUGUSTUS	exon	40234763	40235318	.	+	.	ID=g2065.t1.exon1;Parent=g2065.t1;
OX465274.1_Tachina_grossa_genome_assembly,_chromosome:_1	AUGUSTUS	intron	40235319	40235381	1	+	.	ID=g2065.t1.intron1;Parent=g2065.t1;
OX465274.1_Tachina_grossa_genome_assembly,_chromosome:_1	AUGUSTUS	CDS	40235382	40235597	1	+	2	ID=g2065.t1.CDS2;Parent=g2065.t1;
OX465274.1_Tachina_grossa_genome_assembly,_chromosome:_1	AUGUSTUS	exon	40235382	40235597	.	+	.	ID=g2065.t1.exon2;Parent=g2065.t1;
OX465274.1_Tachina_grossa_genome_assembly,_chromosome:_1	AUGUSTUS	intron	40235598	40235653	1	+	.	ID=g2065.t1.intron2;Parent=g2065.t1;
OX465274.1_Tachina_grossa_genome_assembly,_chromosome:_1	AUGUSTUS	CDS	40235654	40236042	1	+	2	ID=g2065.t1.CDS3;Parent=g2065.t1;
OX465274.1_Tachina_grossa_genome_assembly,_chromosome:_1	AUGUSTUS	exon	40235654	40236042	.	+	.	ID=g2065.t1.exon3;Parent=g2065.t1;
OX465274.1_Tachina_grossa_genome_assembly,_chromosome:_1	AUGUSTUS	stop_codon	40236040	40236042	.	+	0	ID=g2065.t1.stop1;Parent=g2065.t1;
OX465274.1_Tachina_grossa_genome_assembly,_chromosome:_1	AUGUSTUS	gene	40236269	40237306	.	-	.	ID=g2066;
OX465274.1_Tachina_grossa_genome_assembly,_chromosome:_1	AUGUSTUS	mRNA	40236269	40237306	1	-	.	ID=g2066.t1;Parent=g2066;
OX465274.1_Tachina_grossa_genome_assembly,_chromosome:_1	AUGUSTUS	stop_codon	40236269	40236271	.	-	0	ID=g2066.t1.stop1;Parent=g2066.t1;
OX465274.1_Tachina_grossa_genome_assembly,_chromosome:_1	AUGUSTUS	CDS	40236269	40236522	1	-	2	ID=g2066.t1.CDS1;Parent=g2066.t1;
OX465274.1_Tachina_grossa_genome_assembly,_chromosome:_1	AUGUSTUS	exon	40236269	40236522	.	-	.	ID=g2066.t1.exon1;Parent=g2066.t1;
OX465274.1_Tachina_grossa_genome_assembly,_chromosome:_1	AUGUSTUS	intron	40236523	40236593	1	-	.	ID=g2066.t1.intron1;Parent=g2066.t1;
OX465274.1_Tachina_grossa_genome_assembly,_chromosome:_1	AUGUSTUS	CDS	40236594	40236712	1	-	1	ID=g2066.t1.CDS2;Parent=g2066.t1;
OX465274.1_Tachina_grossa_genome_assembly,_chromosome:_1	AUGUSTUS	exon	40236594	40236712	.	-	.	ID=g2066.t1.exon2;Parent=g2066.t1;
OX465274.1_Tachina_grossa_genome_assembly,_chromosome:_1	AUGUSTUS	intron	40236713	40236772	1	-	.	ID=g2066.t1.intron2;Parent=g2066.t1;
OX465274.1_Tachina_grossa_genome_assembly,_chromosome:_1	AUGUSTUS	CDS	40236773	40237133	1	-	2	ID=g2066.t1.CDS3;Parent=g2066.t1;
OX465274.1_Tachina_grossa_genome_assembly,_chromosome:_1	AUGUSTUS	exon	40236773	40237133	.	-	.	ID=g2066.t1.exon3;Parent=g2066.t1;
OX465274.1_Tachina_grossa_genome_assembly,_chromosome:_1	AUGUSTUS	intron	40237134	40237188	1	-	.	ID=g2066.t1.intron3;Parent=g2066.t1;
OX465274.1_Tachina_grossa_genome_assembly,_chromosome:_1	AUGUSTUS	CDS	40237189	40237306	1	-	0	ID=g2066.t1.CDS4;Parent=g2066.t1;
OX465274.1_Tachina_grossa_genome_assembly,_chromosome:_1	AUGUSTUS	exon	40237189	40237306	.	-	.	ID=g2066.t1.exon4;Parent=g2066.t1;
OX465274.1_Tachina_grossa_genome_assembly,_chromosome:_1	AUGUSTUS	start_codon	40237304	40237306	.	-	0	ID=g2066.t1.start1;Parent=g2066.t1;
OX465274.1_Tachina_grossa_genome_assembly,_chromosome:_1	AUGUSTUS	gene	40253739	40254878	.	-	.	ID=g2067;
OX465274.1_Tachina_grossa_genome_assembly,_chromosome:_1	AUGUSTUS	mRNA	40253739	40254878	1	-	.	ID=g2067.t1;Parent=g2067;
OX465274.1_Tachina_grossa_genome_assembly,_chromosome:_1	AUGUSTUS	stop_codon	40253739	40253741	.	-	0	ID=g2067.t1.stop1;Parent=g2067.t1;
OX465274.1_Tachina_grossa_genome_assembly,_chromosome:_1	AUGUSTUS	CDS	40253739	40254878	1	-	0	ID=g2067.t1.CDS1;Parent=g2067.t1;
OX465274.1_Tachina_grossa_genome_assembly,_chromosome:_1	AUGUSTUS	exon	40253739	40254878	.	-	.	ID=g2067.t1.exon1;Parent=g2067.t1;
OX465274.1_Tachina_grossa_genome_assembly,_chromosome:_1	AUGUSTUS	start_codon	40254876	40254878	.	-	0	ID=g2067.t1.start1;Parent=g2067.t1;
OX465274.1_Tachina_grossa_genome_assembly,_chromosome:_1	AUGUSTUS	gene	40257029	40278827	.	+	.	ID=g2068;
OX465274.1_Tachina_grossa_genome_assembly,_chromosome:_1	AUGUSTUS	mRNA	40257029	40278827	1	+	.	ID=g2068.t1;Parent=g2068;
OX465274.1_Tachina_grossa_genome_assembly,_chromosome:_1	AUGUSTUS	start_codon	40257029	40257031	.	+	0	ID=g2068.t1.start1;Parent=g2068.t1;
OX465274.1_Tachina_grossa_genome_assembly,_chromosome:_1	AUGUSTUS	CDS	40257029	40258087	1	+	0	ID=g2068.t1.CDS1;Parent=g2068.t1;
OX465274.1_Tachina_grossa_genome_assembly,_chromosome:_1	AUGUSTUS	exon	40257029	40258087	.	+	.	ID=g2068.t1.exon1;Parent=g2068.t1;
OX465274.1_Tachina_grossa_genome_assembly,_chromosome:_1	AUGUSTUS	intron	40258088	40262006	1	+	.	ID=g2068.t1.intron1;Parent=g2068.t1;
OX465274.1_Tachina_grossa_genome_assembly,_chromosome:_1	AUGUSTUS	CDS	40262007	40266214	1	+	0	ID=g2068.t1.CDS2;Parent=g2068.t1;
OX465274.1_Tachina_grossa_genome_assembly,_chromosome:_1	AUGUSTUS	exon	40262007	40266214	.	+	.	ID=g2068.t1.exon2;Parent=g2068.t1;
OX465274.1_Tachina_grossa_genome_assembly,_chromosome:_1	AUGUSTUS	intron	40266215	40278402	1	+	.	ID=g2068.t1.intron2;Parent=g2068.t1;
OX465274.1_Tachina_grossa_genome_assembly,_chromosome:_1	AUGUSTUS	CDS	40278403	40278564	1	+	1	ID=g2068.t1.CDS3;Parent=g2068.t1;
OX465274.1_Tachina_grossa_genome_assembly,_chromosome:_1	AUGUSTUS	exon	40278403	40278564	.	+	.	ID=g2068.t1.exon3;Parent=g2068.t1;
OX465274.1_Tachina_grossa_genome_assembly,_chromosome:_1	AUGUSTUS	intron	40278565	40278613	1	+	.	ID=g2068.t1.intron3;Parent=g2068.t1;
OX465274.1_Tachina_grossa_genome_assembly,_chromosome:_1	AUGUSTUS	CDS	40278614	40278827	1	+	1	ID=g2068.t1.CDS4;Parent=g2068.t1;
OX465274.1_Tachina_grossa_genome_assembly,_chromosome:_1	AUGUSTUS	exon	40278614	40278827	.	+	.	ID=g2068.t1.exon4;Parent=g2068.t1;
OX465274.1_Tachina_grossa_genome_assembly,_chromosome:_1	AUGUSTUS	stop_codon	40278825	40278827	.	+	0	ID=g2068.t1.stop1;Parent=g2068.t1;
OX465274.1_Tachina_grossa_genome_assembly,_chromosome:_1	GeneMark.hmm3	mRNA	40257029	40266218	.	+	.	ID=g2068.t2;Parent=g2068;
OX465274.1_Tachina_grossa_genome_assembly,_chromosome:_1	GeneMark.hmm3	start_codon	40257029	40257031	.	+	0	ID=g2068.t2.start1;Parent=g2068.t2;
OX465274.1_Tachina_grossa_genome_assembly,_chromosome:_1	GeneMark.hmm3	CDS	40257029	40258087	.	+	0	ID=g2068.t2.CDS1;Parent=g2068.t2;
OX465274.1_Tachina_grossa_genome_assembly,_chromosome:_1	GeneMark.hmm3	exon	40257029	40258087	0	+	.	ID=g2068.t2.exon1;Parent=g2068.t2;
OX465274.1_Tachina_grossa_genome_assembly,_chromosome:_1	GeneMark.hmm3	intron	40258088	40262006	.	+	0	ID=g2068.t2.intron1;Parent=g2068.t2;
OX465274.1_Tachina_grossa_genome_assembly,_chromosome:_1	GeneMark.hmm3	CDS	40262007	40266218	.	+	0	ID=g2068.t2.CDS2;Parent=g2068.t2;
OX465274.1_Tachina_grossa_genome_assembly,_chromosome:_1	GeneMark.hmm3	exon	40262007	40266218	0	+	.	ID=g2068.t2.exon2;Parent=g2068.t2;
OX465274.1_Tachina_grossa_genome_assembly,_chromosome:_1	GeneMark.hmm3	stop_codon	40266216	40266218	.	+	0	ID=g2068.t2.stop1;Parent=g2068.t2;
OX465274.1_Tachina_grossa_genome_assembly,_chromosome:_1	AUGUSTUS	gene	40282542	40284614	.	-	.	ID=g2069;
OX465274.1_Tachina_grossa_genome_assembly,_chromosome:_1	AUGUSTUS	mRNA	40282542	40284614	1	-	.	ID=g2069.t1;Parent=g2069;
OX465274.1_Tachina_grossa_genome_assembly,_chromosome:_1	AUGUSTUS	stop_codon	40282542	40282544	.	-	0	ID=g2069.t1.stop1;Parent=g2069.t1;
OX465274.1_Tachina_grossa_genome_assembly,_chromosome:_1	AUGUSTUS	CDS	40282542	40284614	1	-	0	ID=g2069.t1.CDS1;Parent=g2069.t1;
OX465274.1_Tachina_grossa_genome_assembly,_chromosome:_1	AUGUSTUS	exon	40282542	40284614	.	-	.	ID=g2069.t1.exon1;Parent=g2069.t1;
OX465274.1_Tachina_grossa_genome_assembly,_chromosome:_1	AUGUSTUS	start_codon	40284612	40284614	.	-	0	ID=g2069.t1.start1;Parent=g2069.t1;
OX465274.1_Tachina_grossa_genome_assembly,_chromosome:_1	AUGUSTUS	gene	40299015	40299356	.	-	.	ID=g2070;
OX465274.1_Tachina_grossa_genome_assembly,_chromosome:_1	AUGUSTUS	mRNA	40299015	40299356	0.99	-	.	ID=g2070.t1;Parent=g2070;
OX465274.1_Tachina_grossa_genome_assembly,_chromosome:_1	AUGUSTUS	stop_codon	40299015	40299017	.	-	0	ID=g2070.t1.stop1;Parent=g2070.t1;
OX465274.1_Tachina_grossa_genome_assembly,_chromosome:_1	AUGUSTUS	CDS	40299015	40299356	0.99	-	0	ID=g2070.t1.CDS1;Parent=g2070.t1;
OX465274.1_Tachina_grossa_genome_assembly,_chromosome:_1	AUGUSTUS	exon	40299015	40299356	.	-	.	ID=g2070.t1.exon1;Parent=g2070.t1;
OX465274.1_Tachina_grossa_genome_assembly,_chromosome:_1	AUGUSTUS	start_codon	40299354	40299356	.	-	0	ID=g2070.t1.start1;Parent=g2070.t1;
OX465274.1_Tachina_grossa_genome_assembly,_chromosome:_1	AUGUSTUS	gene	40300367	40301659	.	+	.	ID=g2071;
OX465274.1_Tachina_grossa_genome_assembly,_chromosome:_1	AUGUSTUS	mRNA	40300367	40301659	1	+	.	ID=g2071.t1;Parent=g2071;
OX465274.1_Tachina_grossa_genome_assembly,_chromosome:_1	AUGUSTUS	start_codon	40300367	40300369	.	+	0	ID=g2071.t1.start1;Parent=g2071.t1;
OX465274.1_Tachina_grossa_genome_assembly,_chromosome:_1	AUGUSTUS	CDS	40300367	40300525	1	+	0	ID=g2071.t1.CDS1;Parent=g2071.t1;
OX465274.1_Tachina_grossa_genome_assembly,_chromosome:_1	AUGUSTUS	exon	40300367	40300525	.	+	.	ID=g2071.t1.exon1;Parent=g2071.t1;
OX465274.1_Tachina_grossa_genome_assembly,_chromosome:_1	AUGUSTUS	intron	40300526	40300578	1	+	.	ID=g2071.t1.intron1;Parent=g2071.t1;
OX465274.1_Tachina_grossa_genome_assembly,_chromosome:_1	AUGUSTUS	CDS	40300579	40300707	1	+	0	ID=g2071.t1.CDS2;Parent=g2071.t1;
OX465274.1_Tachina_grossa_genome_assembly,_chromosome:_1	AUGUSTUS	exon	40300579	40300707	.	+	.	ID=g2071.t1.exon2;Parent=g2071.t1;
OX465274.1_Tachina_grossa_genome_assembly,_chromosome:_1	AUGUSTUS	intron	40300708	40300765	1	+	.	ID=g2071.t1.intron2;Parent=g2071.t1;
OX465274.1_Tachina_grossa_genome_assembly,_chromosome:_1	AUGUSTUS	CDS	40300766	40301659	1	+	0	ID=g2071.t1.CDS3;Parent=g2071.t1;
OX465274.1_Tachina_grossa_genome_assembly,_chromosome:_1	AUGUSTUS	exon	40300766	40301659	.	+	.	ID=g2071.t1.exon3;Parent=g2071.t1;
OX465274.1_Tachina_grossa_genome_assembly,_chromosome:_1	AUGUSTUS	stop_codon	40301657	40301659	.	+	0	ID=g2071.t1.stop1;Parent=g2071.t1;
OX465274.1_Tachina_grossa_genome_assembly,_chromosome:_1	AUGUSTUS	gene	40302553	40304210	.	-	.	ID=g2072;
OX465274.1_Tachina_grossa_genome_assembly,_chromosome:_1	AUGUSTUS	mRNA	40302553	40304210	1	-	.	ID=g2072.t1;Parent=g2072;
OX465274.1_Tachina_grossa_genome_assembly,_chromosome:_1	AUGUSTUS	stop_codon	40302553	40302555	.	-	0	ID=g2072.t1.stop1;Parent=g2072.t1;
OX465274.1_Tachina_grossa_genome_assembly,_chromosome:_1	AUGUSTUS	CDS	40302553	40303377	1	-	0	ID=g2072.t1.CDS1;Parent=g2072.t1;
OX465274.1_Tachina_grossa_genome_assembly,_chromosome:_1	AUGUSTUS	exon	40302553	40303377	.	-	.	ID=g2072.t1.exon1;Parent=g2072.t1;
OX465274.1_Tachina_grossa_genome_assembly,_chromosome:_1	AUGUSTUS	intron	40303378	40303432	1	-	.	ID=g2072.t1.intron1;Parent=g2072.t1;
OX465274.1_Tachina_grossa_genome_assembly,_chromosome:_1	AUGUSTUS	CDS	40303433	40303648	1	-	0	ID=g2072.t1.CDS2;Parent=g2072.t1;
OX465274.1_Tachina_grossa_genome_assembly,_chromosome:_1	AUGUSTUS	exon	40303433	40303648	.	-	.	ID=g2072.t1.exon2;Parent=g2072.t1;
OX465274.1_Tachina_grossa_genome_assembly,_chromosome:_1	AUGUSTUS	intron	40303649	40304081	1	-	.	ID=g2072.t1.intron2;Parent=g2072.t1;
OX465274.1_Tachina_grossa_genome_assembly,_chromosome:_1	AUGUSTUS	CDS	40304082	40304210	1	-	0	ID=g2072.t1.CDS3;Parent=g2072.t1;
OX465274.1_Tachina_grossa_genome_assembly,_chromosome:_1	AUGUSTUS	exon	40304082	40304210	.	-	.	ID=g2072.t1.exon3;Parent=g2072.t1;
OX465274.1_Tachina_grossa_genome_assembly,_chromosome:_1	AUGUSTUS	start_codon	40304208	40304210	.	-	0	ID=g2072.t1.start1;Parent=g2072.t1;
OX465274.1_Tachina_grossa_genome_assembly,_chromosome:_1	AUGUSTUS	gene	40309011	40309919	.	+	.	ID=g2073;
OX465274.1_Tachina_grossa_genome_assembly,_chromosome:_1	AUGUSTUS	mRNA	40309011	40309919	1	+	.	ID=g2073.t1;Parent=g2073;
OX465274.1_Tachina_grossa_genome_assembly,_chromosome:_1	AUGUSTUS	start_codon	40309011	40309013	.	+	0	ID=g2073.t1.start1;Parent=g2073.t1;
OX465274.1_Tachina_grossa_genome_assembly,_chromosome:_1	AUGUSTUS	CDS	40309011	40309919	1	+	0	ID=g2073.t1.CDS1;Parent=g2073.t1;
OX465274.1_Tachina_grossa_genome_assembly,_chromosome:_1	AUGUSTUS	exon	40309011	40309919	.	+	.	ID=g2073.t1.exon1;Parent=g2073.t1;
OX465274.1_Tachina_grossa_genome_assembly,_chromosome:_1	AUGUSTUS	stop_codon	40309917	40309919	.	+	0	ID=g2073.t1.stop1;Parent=g2073.t1;
OX465274.1_Tachina_grossa_genome_assembly,_chromosome:_1	AUGUSTUS	gene	40313124	40313688	.	-	.	ID=g2074;
OX465274.1_Tachina_grossa_genome_assembly,_chromosome:_1	AUGUSTUS	mRNA	40313124	40313688	1	-	.	ID=g2074.t1;Parent=g2074;
OX465274.1_Tachina_grossa_genome_assembly,_chromosome:_1	AUGUSTUS	stop_codon	40313124	40313126	.	-	0	ID=g2074.t1.stop1;Parent=g2074.t1;
OX465274.1_Tachina_grossa_genome_assembly,_chromosome:_1	AUGUSTUS	CDS	40313124	40313609	1	-	0	ID=g2074.t1.CDS1;Parent=g2074.t1;
OX465274.1_Tachina_grossa_genome_assembly,_chromosome:_1	AUGUSTUS	exon	40313124	40313609	.	-	.	ID=g2074.t1.exon1;Parent=g2074.t1;
OX465274.1_Tachina_grossa_genome_assembly,_chromosome:_1	AUGUSTUS	intron	40313610	40313676	1	-	.	ID=g2074.t1.intron1;Parent=g2074.t1;
OX465274.1_Tachina_grossa_genome_assembly,_chromosome:_1	AUGUSTUS	CDS	40313677	40313688	1	-	0	ID=g2074.t1.CDS2;Parent=g2074.t1;
OX465274.1_Tachina_grossa_genome_assembly,_chromosome:_1	AUGUSTUS	exon	40313677	40313688	.	-	.	ID=g2074.t1.exon2;Parent=g2074.t1;
OX465274.1_Tachina_grossa_genome_assembly,_chromosome:_1	AUGUSTUS	start_codon	40313686	40313688	.	-	0	ID=g2074.t1.start1;Parent=g2074.t1;
OX465274.1_Tachina_grossa_genome_assembly,_chromosome:_1	AUGUSTUS	gene	40319843	40320880	.	+	.	ID=g2075;
OX465274.1_Tachina_grossa_genome_assembly,_chromosome:_1	AUGUSTUS	mRNA	40319843	40320880	1	+	.	ID=g2075.t1;Parent=g2075;
OX465274.1_Tachina_grossa_genome_assembly,_chromosome:_1	AUGUSTUS	start_codon	40319843	40319845	.	+	0	ID=g2075.t1.start1;Parent=g2075.t1;
OX465274.1_Tachina_grossa_genome_assembly,_chromosome:_1	AUGUSTUS	CDS	40319843	40320880	1	+	0	ID=g2075.t1.CDS1;Parent=g2075.t1;
OX465274.1_Tachina_grossa_genome_assembly,_chromosome:_1	AUGUSTUS	exon	40319843	40320880	.	+	.	ID=g2075.t1.exon1;Parent=g2075.t1;
OX465274.1_Tachina_grossa_genome_assembly,_chromosome:_1	AUGUSTUS	stop_codon	40320878	40320880	.	+	0	ID=g2075.t1.stop1;Parent=g2075.t1;
OX465274.1_Tachina_grossa_genome_assembly,_chromosome:_1	AUGUSTUS	gene	40327202	40342707	.	-	.	ID=g2076;
OX465274.1_Tachina_grossa_genome_assembly,_chromosome:_1	AUGUSTUS	mRNA	40327202	40342707	0.67	-	.	ID=g2076.t1;Parent=g2076;
OX465274.1_Tachina_grossa_genome_assembly,_chromosome:_1	AUGUSTUS	stop_codon	40327202	40327204	.	-	0	ID=g2076.t1.stop1;Parent=g2076.t1;
OX465274.1_Tachina_grossa_genome_assembly,_chromosome:_1	AUGUSTUS	CDS	40327202	40327347	1	-	2	ID=g2076.t1.CDS1;Parent=g2076.t1;
OX465274.1_Tachina_grossa_genome_assembly,_chromosome:_1	AUGUSTUS	exon	40327202	40327347	.	-	.	ID=g2076.t1.exon1;Parent=g2076.t1;
OX465274.1_Tachina_grossa_genome_assembly,_chromosome:_1	AUGUSTUS	intron	40327348	40335854	0.67	-	.	ID=g2076.t1.intron1;Parent=g2076.t1;
OX465274.1_Tachina_grossa_genome_assembly,_chromosome:_1	AUGUSTUS	CDS	40335855	40336083	1	-	0	ID=g2076.t1.CDS2;Parent=g2076.t1;
OX465274.1_Tachina_grossa_genome_assembly,_chromosome:_1	AUGUSTUS	exon	40335855	40336083	.	-	.	ID=g2076.t1.exon2;Parent=g2076.t1;
OX465274.1_Tachina_grossa_genome_assembly,_chromosome:_1	AUGUSTUS	intron	40336084	40336150	1	-	.	ID=g2076.t1.intron2;Parent=g2076.t1;
OX465274.1_Tachina_grossa_genome_assembly,_chromosome:_1	AUGUSTUS	CDS	40336151	40336374	1	-	2	ID=g2076.t1.CDS3;Parent=g2076.t1;
OX465274.1_Tachina_grossa_genome_assembly,_chromosome:_1	AUGUSTUS	exon	40336151	40336374	.	-	.	ID=g2076.t1.exon3;Parent=g2076.t1;
OX465274.1_Tachina_grossa_genome_assembly,_chromosome:_1	AUGUSTUS	intron	40336375	40336442	1	-	.	ID=g2076.t1.intron3;Parent=g2076.t1;
OX465274.1_Tachina_grossa_genome_assembly,_chromosome:_1	AUGUSTUS	CDS	40336443	40336593	1	-	0	ID=g2076.t1.CDS4;Parent=g2076.t1;
OX465274.1_Tachina_grossa_genome_assembly,_chromosome:_1	AUGUSTUS	exon	40336443	40336593	.	-	.	ID=g2076.t1.exon4;Parent=g2076.t1;
OX465274.1_Tachina_grossa_genome_assembly,_chromosome:_1	AUGUSTUS	intron	40336594	40336651	1	-	.	ID=g2076.t1.intron4;Parent=g2076.t1;
OX465274.1_Tachina_grossa_genome_assembly,_chromosome:_1	AUGUSTUS	CDS	40336652	40339033	1	-	0	ID=g2076.t1.CDS5;Parent=g2076.t1;
OX465274.1_Tachina_grossa_genome_assembly,_chromosome:_1	AUGUSTUS	exon	40336652	40339033	.	-	.	ID=g2076.t1.exon5;Parent=g2076.t1;
OX465274.1_Tachina_grossa_genome_assembly,_chromosome:_1	AUGUSTUS	intron	40339034	40339190	1	-	.	ID=g2076.t1.intron5;Parent=g2076.t1;
OX465274.1_Tachina_grossa_genome_assembly,_chromosome:_1	AUGUSTUS	CDS	40339191	40339331	1	-	0	ID=g2076.t1.CDS6;Parent=g2076.t1;
OX465274.1_Tachina_grossa_genome_assembly,_chromosome:_1	AUGUSTUS	exon	40339191	40339331	.	-	.	ID=g2076.t1.exon6;Parent=g2076.t1;
OX465274.1_Tachina_grossa_genome_assembly,_chromosome:_1	AUGUSTUS	intron	40339332	40339408	1	-	.	ID=g2076.t1.intron6;Parent=g2076.t1;
OX465274.1_Tachina_grossa_genome_assembly,_chromosome:_1	AUGUSTUS	CDS	40339409	40340260	1	-	0	ID=g2076.t1.CDS7;Parent=g2076.t1;
OX465274.1_Tachina_grossa_genome_assembly,_chromosome:_1	AUGUSTUS	exon	40339409	40340260	.	-	.	ID=g2076.t1.exon7;Parent=g2076.t1;
OX465274.1_Tachina_grossa_genome_assembly,_chromosome:_1	AUGUSTUS	intron	40340261	40340362	1	-	.	ID=g2076.t1.intron7;Parent=g2076.t1;
OX465274.1_Tachina_grossa_genome_assembly,_chromosome:_1	AUGUSTUS	CDS	40340363	40340537	1	-	1	ID=g2076.t1.CDS8;Parent=g2076.t1;
OX465274.1_Tachina_grossa_genome_assembly,_chromosome:_1	AUGUSTUS	exon	40340363	40340537	.	-	.	ID=g2076.t1.exon8;Parent=g2076.t1;
OX465274.1_Tachina_grossa_genome_assembly,_chromosome:_1	AUGUSTUS	intron	40340538	40341210	1	-	.	ID=g2076.t1.intron8;Parent=g2076.t1;
OX465274.1_Tachina_grossa_genome_assembly,_chromosome:_1	AUGUSTUS	CDS	40341211	40341830	1	-	0	ID=g2076.t1.CDS9;Parent=g2076.t1;
OX465274.1_Tachina_grossa_genome_assembly,_chromosome:_1	AUGUSTUS	exon	40341211	40341830	.	-	.	ID=g2076.t1.exon9;Parent=g2076.t1;
OX465274.1_Tachina_grossa_genome_assembly,_chromosome:_1	AUGUSTUS	intron	40341831	40341900	1	-	.	ID=g2076.t1.intron9;Parent=g2076.t1;
OX465274.1_Tachina_grossa_genome_assembly,_chromosome:_1	AUGUSTUS	CDS	40341901	40342707	1	-	0	ID=g2076.t1.CDS10;Parent=g2076.t1;
OX465274.1_Tachina_grossa_genome_assembly,_chromosome:_1	AUGUSTUS	exon	40341901	40342707	.	-	.	ID=g2076.t1.exon10;Parent=g2076.t1;
OX465274.1_Tachina_grossa_genome_assembly,_chromosome:_1	AUGUSTUS	start_codon	40342705	40342707	.	-	0	ID=g2076.t1.start1;Parent=g2076.t1;
OX465274.1_Tachina_grossa_genome_assembly,_chromosome:_1	AUGUSTUS	gene	40344924	40345268	.	+	.	ID=g2077;
OX465274.1_Tachina_grossa_genome_assembly,_chromosome:_1	AUGUSTUS	mRNA	40344924	40345268	1	+	.	ID=g2077.t1;Parent=g2077;
OX465274.1_Tachina_grossa_genome_assembly,_chromosome:_1	AUGUSTUS	start_codon	40344924	40344926	.	+	0	ID=g2077.t1.start1;Parent=g2077.t1;
OX465274.1_Tachina_grossa_genome_assembly,_chromosome:_1	AUGUSTUS	CDS	40344924	40345268	1	+	0	ID=g2077.t1.CDS1;Parent=g2077.t1;
OX465274.1_Tachina_grossa_genome_assembly,_chromosome:_1	AUGUSTUS	exon	40344924	40345268	.	+	.	ID=g2077.t1.exon1;Parent=g2077.t1;
OX465274.1_Tachina_grossa_genome_assembly,_chromosome:_1	AUGUSTUS	stop_codon	40345266	40345268	.	+	0	ID=g2077.t1.stop1;Parent=g2077.t1;
OX465274.1_Tachina_grossa_genome_assembly,_chromosome:_1	AUGUSTUS	gene	40358873	40364383	.	-	.	ID=g2078;
OX465274.1_Tachina_grossa_genome_assembly,_chromosome:_1	AUGUSTUS	mRNA	40358873	40364383	0.54	-	.	ID=g2078.t1;Parent=g2078;
OX465274.1_Tachina_grossa_genome_assembly,_chromosome:_1	AUGUSTUS	stop_codon	40358873	40358875	.	-	0	ID=g2078.t1.stop1;Parent=g2078.t1;
OX465274.1_Tachina_grossa_genome_assembly,_chromosome:_1	AUGUSTUS	CDS	40358873	40358896	0.55	-	0	ID=g2078.t1.CDS1;Parent=g2078.t1;
OX465274.1_Tachina_grossa_genome_assembly,_chromosome:_1	AUGUSTUS	exon	40358873	40358896	.	-	.	ID=g2078.t1.exon1;Parent=g2078.t1;
OX465274.1_Tachina_grossa_genome_assembly,_chromosome:_1	AUGUSTUS	intron	40358897	40362694	0.54	-	.	ID=g2078.t1.intron1;Parent=g2078.t1;
OX465274.1_Tachina_grossa_genome_assembly,_chromosome:_1	AUGUSTUS	CDS	40362695	40363674	0.99	-	2	ID=g2078.t1.CDS2;Parent=g2078.t1;
OX465274.1_Tachina_grossa_genome_assembly,_chromosome:_1	AUGUSTUS	exon	40362695	40363674	.	-	.	ID=g2078.t1.exon2;Parent=g2078.t1;
OX465274.1_Tachina_grossa_genome_assembly,_chromosome:_1	AUGUSTUS	intron	40363675	40363741	1	-	.	ID=g2078.t1.intron2;Parent=g2078.t1;
OX465274.1_Tachina_grossa_genome_assembly,_chromosome:_1	AUGUSTUS	CDS	40363742	40364173	1	-	2	ID=g2078.t1.CDS3;Parent=g2078.t1;
OX465274.1_Tachina_grossa_genome_assembly,_chromosome:_1	AUGUSTUS	exon	40363742	40364173	.	-	.	ID=g2078.t1.exon3;Parent=g2078.t1;
OX465274.1_Tachina_grossa_genome_assembly,_chromosome:_1	AUGUSTUS	intron	40364174	40364241	1	-	.	ID=g2078.t1.intron3;Parent=g2078.t1;
OX465274.1_Tachina_grossa_genome_assembly,_chromosome:_1	AUGUSTUS	CDS	40364242	40364383	1	-	0	ID=g2078.t1.CDS4;Parent=g2078.t1;
OX465274.1_Tachina_grossa_genome_assembly,_chromosome:_1	AUGUSTUS	exon	40364242	40364383	.	-	.	ID=g2078.t1.exon4;Parent=g2078.t1;
OX465274.1_Tachina_grossa_genome_assembly,_chromosome:_1	AUGUSTUS	start_codon	40364381	40364383	.	-	0	ID=g2078.t1.start1;Parent=g2078.t1;
OX465274.1_Tachina_grossa_genome_assembly,_chromosome:_1	AUGUSTUS	gene	40369096	40372032	.	-	.	ID=g2079;
OX465274.1_Tachina_grossa_genome_assembly,_chromosome:_1	AUGUSTUS	mRNA	40369096	40372032	0.96	-	.	ID=g2079.t1;Parent=g2079;
OX465274.1_Tachina_grossa_genome_assembly,_chromosome:_1	AUGUSTUS	stop_codon	40369096	40369098	.	-	0	ID=g2079.t1.stop1;Parent=g2079.t1;
OX465274.1_Tachina_grossa_genome_assembly,_chromosome:_1	AUGUSTUS	CDS	40369096	40372032	0.96	-	0	ID=g2079.t1.CDS1;Parent=g2079.t1;
OX465274.1_Tachina_grossa_genome_assembly,_chromosome:_1	AUGUSTUS	exon	40369096	40372032	.	-	.	ID=g2079.t1.exon1;Parent=g2079.t1;
OX465274.1_Tachina_grossa_genome_assembly,_chromosome:_1	AUGUSTUS	start_codon	40372030	40372032	.	-	0	ID=g2079.t1.start1;Parent=g2079.t1;
OX465274.1_Tachina_grossa_genome_assembly,_chromosome:_1	AUGUSTUS	gene	40372392	40374230	.	-	.	ID=g2080;
OX465274.1_Tachina_grossa_genome_assembly,_chromosome:_1	AUGUSTUS	mRNA	40372392	40374230	0.61	-	.	ID=g2080.t1;Parent=g2080;
OX465274.1_Tachina_grossa_genome_assembly,_chromosome:_1	AUGUSTUS	stop_codon	40372392	40372394	.	-	0	ID=g2080.t1.stop1;Parent=g2080.t1;
OX465274.1_Tachina_grossa_genome_assembly,_chromosome:_1	AUGUSTUS	CDS	40372392	40374230	0.61	-	0	ID=g2080.t1.CDS1;Parent=g2080.t1;
OX465274.1_Tachina_grossa_genome_assembly,_chromosome:_1	AUGUSTUS	exon	40372392	40374230	.	-	.	ID=g2080.t1.exon1;Parent=g2080.t1;
OX465274.1_Tachina_grossa_genome_assembly,_chromosome:_1	AUGUSTUS	start_codon	40374228	40374230	.	-	0	ID=g2080.t1.start1;Parent=g2080.t1;
OX465274.1_Tachina_grossa_genome_assembly,_chromosome:_1	AUGUSTUS	gene	40386346	40386836	.	+	.	ID=g2081;
OX465274.1_Tachina_grossa_genome_assembly,_chromosome:_1	AUGUSTUS	mRNA	40386346	40386836	1	+	.	ID=g2081.t1;Parent=g2081;
OX465274.1_Tachina_grossa_genome_assembly,_chromosome:_1	AUGUSTUS	start_codon	40386346	40386348	.	+	0	ID=g2081.t1.start1;Parent=g2081.t1;
OX465274.1_Tachina_grossa_genome_assembly,_chromosome:_1	AUGUSTUS	CDS	40386346	40386499	1	+	0	ID=g2081.t1.CDS1;Parent=g2081.t1;
OX465274.1_Tachina_grossa_genome_assembly,_chromosome:_1	AUGUSTUS	exon	40386346	40386499	.	+	.	ID=g2081.t1.exon1;Parent=g2081.t1;
OX465274.1_Tachina_grossa_genome_assembly,_chromosome:_1	AUGUSTUS	intron	40386500	40386576	1	+	.	ID=g2081.t1.intron1;Parent=g2081.t1;
OX465274.1_Tachina_grossa_genome_assembly,_chromosome:_1	AUGUSTUS	CDS	40386577	40386836	1	+	2	ID=g2081.t1.CDS2;Parent=g2081.t1;
OX465274.1_Tachina_grossa_genome_assembly,_chromosome:_1	AUGUSTUS	exon	40386577	40386836	.	+	.	ID=g2081.t1.exon2;Parent=g2081.t1;
OX465274.1_Tachina_grossa_genome_assembly,_chromosome:_1	AUGUSTUS	stop_codon	40386834	40386836	.	+	0	ID=g2081.t1.stop1;Parent=g2081.t1;
OX465274.1_Tachina_grossa_genome_assembly,_chromosome:_1	AUGUSTUS	gene	40393930	40395024	.	+	.	ID=g2082;
OX465274.1_Tachina_grossa_genome_assembly,_chromosome:_1	AUGUSTUS	mRNA	40393930	40395024	1	+	.	ID=g2082.t1;Parent=g2082;
OX465274.1_Tachina_grossa_genome_assembly,_chromosome:_1	AUGUSTUS	start_codon	40393930	40393932	.	+	0	ID=g2082.t1.start1;Parent=g2082.t1;
OX465274.1_Tachina_grossa_genome_assembly,_chromosome:_1	AUGUSTUS	CDS	40393930	40394483	1	+	0	ID=g2082.t1.CDS1;Parent=g2082.t1;
OX465274.1_Tachina_grossa_genome_assembly,_chromosome:_1	AUGUSTUS	exon	40393930	40394483	.	+	.	ID=g2082.t1.exon1;Parent=g2082.t1;
OX465274.1_Tachina_grossa_genome_assembly,_chromosome:_1	AUGUSTUS	intron	40394484	40394549	1	+	.	ID=g2082.t1.intron1;Parent=g2082.t1;
OX465274.1_Tachina_grossa_genome_assembly,_chromosome:_1	AUGUSTUS	CDS	40394550	40395024	1	+	1	ID=g2082.t1.CDS2;Parent=g2082.t1;
OX465274.1_Tachina_grossa_genome_assembly,_chromosome:_1	AUGUSTUS	exon	40394550	40395024	.	+	.	ID=g2082.t1.exon2;Parent=g2082.t1;
OX465274.1_Tachina_grossa_genome_assembly,_chromosome:_1	AUGUSTUS	stop_codon	40395022	40395024	.	+	0	ID=g2082.t1.stop1;Parent=g2082.t1;
OX465274.1_Tachina_grossa_genome_assembly,_chromosome:_1	AUGUSTUS	gene	40395209	40397282	.	-	.	ID=g2083;
OX465274.1_Tachina_grossa_genome_assembly,_chromosome:_1	AUGUSTUS	mRNA	40395209	40397282	1	-	.	ID=g2083.t1;Parent=g2083;
OX465274.1_Tachina_grossa_genome_assembly,_chromosome:_1	AUGUSTUS	stop_codon	40395209	40395211	.	-	0	ID=g2083.t1.stop1;Parent=g2083.t1;
OX465274.1_Tachina_grossa_genome_assembly,_chromosome:_1	AUGUSTUS	CDS	40395209	40395383	1	-	1	ID=g2083.t1.CDS1;Parent=g2083.t1;
OX465274.1_Tachina_grossa_genome_assembly,_chromosome:_1	AUGUSTUS	exon	40395209	40395383	.	-	.	ID=g2083.t1.exon1;Parent=g2083.t1;
OX465274.1_Tachina_grossa_genome_assembly,_chromosome:_1	AUGUSTUS	intron	40395384	40395437	1	-	.	ID=g2083.t1.intron1;Parent=g2083.t1;
OX465274.1_Tachina_grossa_genome_assembly,_chromosome:_1	AUGUSTUS	CDS	40395438	40395593	1	-	1	ID=g2083.t1.CDS2;Parent=g2083.t1;
OX465274.1_Tachina_grossa_genome_assembly,_chromosome:_1	AUGUSTUS	exon	40395438	40395593	.	-	.	ID=g2083.t1.exon2;Parent=g2083.t1;
OX465274.1_Tachina_grossa_genome_assembly,_chromosome:_1	AUGUSTUS	intron	40395594	40396029	1	-	.	ID=g2083.t1.intron2;Parent=g2083.t1;
OX465274.1_Tachina_grossa_genome_assembly,_chromosome:_1	AUGUSTUS	CDS	40396030	40396285	1	-	2	ID=g2083.t1.CDS3;Parent=g2083.t1;
OX465274.1_Tachina_grossa_genome_assembly,_chromosome:_1	AUGUSTUS	exon	40396030	40396285	.	-	.	ID=g2083.t1.exon3;Parent=g2083.t1;
OX465274.1_Tachina_grossa_genome_assembly,_chromosome:_1	AUGUSTUS	intron	40396286	40396346	1	-	.	ID=g2083.t1.intron3;Parent=g2083.t1;
OX465274.1_Tachina_grossa_genome_assembly,_chromosome:_1	AUGUSTUS	CDS	40396347	40396423	1	-	1	ID=g2083.t1.CDS4;Parent=g2083.t1;
OX465274.1_Tachina_grossa_genome_assembly,_chromosome:_1	AUGUSTUS	exon	40396347	40396423	.	-	.	ID=g2083.t1.exon4;Parent=g2083.t1;
OX465274.1_Tachina_grossa_genome_assembly,_chromosome:_1	AUGUSTUS	intron	40396424	40397241	1	-	.	ID=g2083.t1.intron4;Parent=g2083.t1;
OX465274.1_Tachina_grossa_genome_assembly,_chromosome:_1	AUGUSTUS	CDS	40397242	40397282	1	-	0	ID=g2083.t1.CDS5;Parent=g2083.t1;
OX465274.1_Tachina_grossa_genome_assembly,_chromosome:_1	AUGUSTUS	exon	40397242	40397282	.	-	.	ID=g2083.t1.exon5;Parent=g2083.t1;
OX465274.1_Tachina_grossa_genome_assembly,_chromosome:_1	AUGUSTUS	start_codon	40397280	40397282	.	-	0	ID=g2083.t1.start1;Parent=g2083.t1;
OX465274.1_Tachina_grossa_genome_assembly,_chromosome:_1	AUGUSTUS	gene	40404139	40423217	.	-	.	ID=g2084;
OX465274.1_Tachina_grossa_genome_assembly,_chromosome:_1	AUGUSTUS	mRNA	40404139	40423217	1	-	.	ID=g2084.t1;Parent=g2084;
OX465274.1_Tachina_grossa_genome_assembly,_chromosome:_1	AUGUSTUS	stop_codon	40404139	40404141	.	-	0	ID=g2084.t1.stop1;Parent=g2084.t1;
OX465274.1_Tachina_grossa_genome_assembly,_chromosome:_1	AUGUSTUS	CDS	40404139	40404559	1	-	1	ID=g2084.t1.CDS1;Parent=g2084.t1;
OX465274.1_Tachina_grossa_genome_assembly,_chromosome:_1	AUGUSTUS	exon	40404139	40404559	.	-	.	ID=g2084.t1.exon1;Parent=g2084.t1;
OX465274.1_Tachina_grossa_genome_assembly,_chromosome:_1	AUGUSTUS	intron	40404560	40404625	1	-	.	ID=g2084.t1.intron1;Parent=g2084.t1;
OX465274.1_Tachina_grossa_genome_assembly,_chromosome:_1	AUGUSTUS	CDS	40404626	40405058	1	-	2	ID=g2084.t1.CDS2;Parent=g2084.t1;
OX465274.1_Tachina_grossa_genome_assembly,_chromosome:_1	AUGUSTUS	exon	40404626	40405058	.	-	.	ID=g2084.t1.exon2;Parent=g2084.t1;
OX465274.1_Tachina_grossa_genome_assembly,_chromosome:_1	AUGUSTUS	intron	40405059	40407421	1	-	.	ID=g2084.t1.intron2;Parent=g2084.t1;
OX465274.1_Tachina_grossa_genome_assembly,_chromosome:_1	AUGUSTUS	CDS	40407422	40407531	1	-	1	ID=g2084.t1.CDS3;Parent=g2084.t1;
OX465274.1_Tachina_grossa_genome_assembly,_chromosome:_1	AUGUSTUS	exon	40407422	40407531	.	-	.	ID=g2084.t1.exon3;Parent=g2084.t1;
OX465274.1_Tachina_grossa_genome_assembly,_chromosome:_1	AUGUSTUS	intron	40407532	40415176	1	-	.	ID=g2084.t1.intron3;Parent=g2084.t1;
OX465274.1_Tachina_grossa_genome_assembly,_chromosome:_1	AUGUSTUS	CDS	40415177	40415289	1	-	0	ID=g2084.t1.CDS4;Parent=g2084.t1;
OX465274.1_Tachina_grossa_genome_assembly,_chromosome:_1	AUGUSTUS	exon	40415177	40415289	.	-	.	ID=g2084.t1.exon4;Parent=g2084.t1;
OX465274.1_Tachina_grossa_genome_assembly,_chromosome:_1	AUGUSTUS	intron	40415290	40415348	1	-	.	ID=g2084.t1.intron4;Parent=g2084.t1;
OX465274.1_Tachina_grossa_genome_assembly,_chromosome:_1	AUGUSTUS	CDS	40415349	40415630	1	-	0	ID=g2084.t1.CDS5;Parent=g2084.t1;
OX465274.1_Tachina_grossa_genome_assembly,_chromosome:_1	AUGUSTUS	exon	40415349	40415630	.	-	.	ID=g2084.t1.exon5;Parent=g2084.t1;
OX465274.1_Tachina_grossa_genome_assembly,_chromosome:_1	AUGUSTUS	intron	40415631	40422995	1	-	.	ID=g2084.t1.intron5;Parent=g2084.t1;
OX465274.1_Tachina_grossa_genome_assembly,_chromosome:_1	AUGUSTUS	CDS	40422996	40423217	1	-	0	ID=g2084.t1.CDS6;Parent=g2084.t1;
OX465274.1_Tachina_grossa_genome_assembly,_chromosome:_1	AUGUSTUS	exon	40422996	40423217	.	-	.	ID=g2084.t1.exon6;Parent=g2084.t1;
OX465274.1_Tachina_grossa_genome_assembly,_chromosome:_1	AUGUSTUS	start_codon	40423215	40423217	.	-	0	ID=g2084.t1.start1;Parent=g2084.t1;
OX465274.1_Tachina_grossa_genome_assembly,_chromosome:_1	AUGUSTUS	gene	40443246	40445305	.	+	.	ID=g2085;
OX465274.1_Tachina_grossa_genome_assembly,_chromosome:_1	AUGUSTUS	mRNA	40443246	40445305	1	+	.	ID=g2085.t1;Parent=g2085;
OX465274.1_Tachina_grossa_genome_assembly,_chromosome:_1	AUGUSTUS	start_codon	40443246	40443248	.	+	0	ID=g2085.t1.start1;Parent=g2085.t1;
OX465274.1_Tachina_grossa_genome_assembly,_chromosome:_1	AUGUSTUS	CDS	40443246	40443766	1	+	0	ID=g2085.t1.CDS1;Parent=g2085.t1;
OX465274.1_Tachina_grossa_genome_assembly,_chromosome:_1	AUGUSTUS	exon	40443246	40443766	.	+	.	ID=g2085.t1.exon1;Parent=g2085.t1;
OX465274.1_Tachina_grossa_genome_assembly,_chromosome:_1	AUGUSTUS	intron	40443767	40444814	1	+	.	ID=g2085.t1.intron1;Parent=g2085.t1;
OX465274.1_Tachina_grossa_genome_assembly,_chromosome:_1	AUGUSTUS	CDS	40444815	40444944	1	+	1	ID=g2085.t1.CDS2;Parent=g2085.t1;
OX465274.1_Tachina_grossa_genome_assembly,_chromosome:_1	AUGUSTUS	exon	40444815	40444944	.	+	.	ID=g2085.t1.exon2;Parent=g2085.t1;
OX465274.1_Tachina_grossa_genome_assembly,_chromosome:_1	AUGUSTUS	intron	40444945	40445014	1	+	.	ID=g2085.t1.intron2;Parent=g2085.t1;
OX465274.1_Tachina_grossa_genome_assembly,_chromosome:_1	AUGUSTUS	CDS	40445015	40445305	1	+	0	ID=g2085.t1.CDS3;Parent=g2085.t1;
OX465274.1_Tachina_grossa_genome_assembly,_chromosome:_1	AUGUSTUS	exon	40445015	40445305	.	+	.	ID=g2085.t1.exon3;Parent=g2085.t1;
OX465274.1_Tachina_grossa_genome_assembly,_chromosome:_1	AUGUSTUS	stop_codon	40445303	40445305	.	+	0	ID=g2085.t1.stop1;Parent=g2085.t1;
OX465274.1_Tachina_grossa_genome_assembly,_chromosome:_1	AUGUSTUS	gene	40447745	40448300	.	+	.	ID=g2086;
OX465274.1_Tachina_grossa_genome_assembly,_chromosome:_1	AUGUSTUS	mRNA	40447745	40448300	1	+	.	ID=g2086.t1;Parent=g2086;
OX465274.1_Tachina_grossa_genome_assembly,_chromosome:_1	AUGUSTUS	start_codon	40447745	40447747	.	+	0	ID=g2086.t1.start1;Parent=g2086.t1;
OX465274.1_Tachina_grossa_genome_assembly,_chromosome:_1	AUGUSTUS	CDS	40447745	40447837	1	+	0	ID=g2086.t1.CDS1;Parent=g2086.t1;
OX465274.1_Tachina_grossa_genome_assembly,_chromosome:_1	AUGUSTUS	exon	40447745	40447837	.	+	.	ID=g2086.t1.exon1;Parent=g2086.t1;
OX465274.1_Tachina_grossa_genome_assembly,_chromosome:_1	AUGUSTUS	intron	40447838	40447988	1	+	.	ID=g2086.t1.intron1;Parent=g2086.t1;
OX465274.1_Tachina_grossa_genome_assembly,_chromosome:_1	AUGUSTUS	CDS	40447989	40448300	1	+	0	ID=g2086.t1.CDS2;Parent=g2086.t1;
OX465274.1_Tachina_grossa_genome_assembly,_chromosome:_1	AUGUSTUS	exon	40447989	40448300	.	+	.	ID=g2086.t1.exon2;Parent=g2086.t1;
OX465274.1_Tachina_grossa_genome_assembly,_chromosome:_1	AUGUSTUS	stop_codon	40448298	40448300	.	+	0	ID=g2086.t1.stop1;Parent=g2086.t1;
OX465274.1_Tachina_grossa_genome_assembly,_chromosome:_1	AUGUSTUS	gene	40458882	40460123	.	-	.	ID=g2087;
OX465274.1_Tachina_grossa_genome_assembly,_chromosome:_1	AUGUSTUS	mRNA	40458882	40460123	1	-	.	ID=g2087.t1;Parent=g2087;
OX465274.1_Tachina_grossa_genome_assembly,_chromosome:_1	AUGUSTUS	stop_codon	40458882	40458884	.	-	0	ID=g2087.t1.stop1;Parent=g2087.t1;
OX465274.1_Tachina_grossa_genome_assembly,_chromosome:_1	AUGUSTUS	CDS	40458882	40460123	1	-	0	ID=g2087.t1.CDS1;Parent=g2087.t1;
OX465274.1_Tachina_grossa_genome_assembly,_chromosome:_1	AUGUSTUS	exon	40458882	40460123	.	-	.	ID=g2087.t1.exon1;Parent=g2087.t1;
OX465274.1_Tachina_grossa_genome_assembly,_chromosome:_1	AUGUSTUS	start_codon	40460121	40460123	.	-	0	ID=g2087.t1.start1;Parent=g2087.t1;
OX465274.1_Tachina_grossa_genome_assembly,_chromosome:_1	AUGUSTUS	gene	40460617	40461831	.	+	.	ID=g2088;
OX465274.1_Tachina_grossa_genome_assembly,_chromosome:_1	AUGUSTUS	mRNA	40460617	40461831	1	+	.	ID=g2088.t1;Parent=g2088;
OX465274.1_Tachina_grossa_genome_assembly,_chromosome:_1	AUGUSTUS	start_codon	40460617	40460619	.	+	0	ID=g2088.t1.start1;Parent=g2088.t1;
OX465274.1_Tachina_grossa_genome_assembly,_chromosome:_1	AUGUSTUS	CDS	40460617	40461831	1	+	0	ID=g2088.t1.CDS1;Parent=g2088.t1;
OX465274.1_Tachina_grossa_genome_assembly,_chromosome:_1	AUGUSTUS	exon	40460617	40461831	.	+	.	ID=g2088.t1.exon1;Parent=g2088.t1;
OX465274.1_Tachina_grossa_genome_assembly,_chromosome:_1	AUGUSTUS	stop_codon	40461829	40461831	.	+	0	ID=g2088.t1.stop1;Parent=g2088.t1;
OX465274.1_Tachina_grossa_genome_assembly,_chromosome:_1	AUGUSTUS	gene	40469485	40474911	.	-	.	ID=g2089;
OX465274.1_Tachina_grossa_genome_assembly,_chromosome:_1	AUGUSTUS	mRNA	40469485	40474911	1	-	.	ID=g2089.t1;Parent=g2089;
OX465274.1_Tachina_grossa_genome_assembly,_chromosome:_1	AUGUSTUS	stop_codon	40469485	40469487	.	-	0	ID=g2089.t1.stop1;Parent=g2089.t1;
OX465274.1_Tachina_grossa_genome_assembly,_chromosome:_1	AUGUSTUS	CDS	40469485	40469577	1	-	0	ID=g2089.t1.CDS1;Parent=g2089.t1;
OX465274.1_Tachina_grossa_genome_assembly,_chromosome:_1	AUGUSTUS	exon	40469485	40469577	.	-	.	ID=g2089.t1.exon1;Parent=g2089.t1;
OX465274.1_Tachina_grossa_genome_assembly,_chromosome:_1	AUGUSTUS	intron	40469578	40474562	1	-	.	ID=g2089.t1.intron1;Parent=g2089.t1;
OX465274.1_Tachina_grossa_genome_assembly,_chromosome:_1	AUGUSTUS	CDS	40474563	40474687	1	-	2	ID=g2089.t1.CDS2;Parent=g2089.t1;
OX465274.1_Tachina_grossa_genome_assembly,_chromosome:_1	AUGUSTUS	exon	40474563	40474687	.	-	.	ID=g2089.t1.exon2;Parent=g2089.t1;
OX465274.1_Tachina_grossa_genome_assembly,_chromosome:_1	AUGUSTUS	intron	40474688	40474757	1	-	.	ID=g2089.t1.intron2;Parent=g2089.t1;
OX465274.1_Tachina_grossa_genome_assembly,_chromosome:_1	AUGUSTUS	CDS	40474758	40474911	1	-	0	ID=g2089.t1.CDS3;Parent=g2089.t1;
OX465274.1_Tachina_grossa_genome_assembly,_chromosome:_1	AUGUSTUS	exon	40474758	40474911	.	-	.	ID=g2089.t1.exon3;Parent=g2089.t1;
OX465274.1_Tachina_grossa_genome_assembly,_chromosome:_1	AUGUSTUS	start_codon	40474909	40474911	.	-	0	ID=g2089.t1.start1;Parent=g2089.t1;
OX465274.1_Tachina_grossa_genome_assembly,_chromosome:_1	AUGUSTUS	gene	40496018	40496783	.	-	.	ID=g2090;
OX465274.1_Tachina_grossa_genome_assembly,_chromosome:_1	AUGUSTUS	mRNA	40496018	40496783	1	-	.	ID=g2090.t1;Parent=g2090;
OX465274.1_Tachina_grossa_genome_assembly,_chromosome:_1	AUGUSTUS	stop_codon	40496018	40496020	.	-	0	ID=g2090.t1.stop1;Parent=g2090.t1;
OX465274.1_Tachina_grossa_genome_assembly,_chromosome:_1	AUGUSTUS	CDS	40496018	40496322	1	-	2	ID=g2090.t1.CDS1;Parent=g2090.t1;
OX465274.1_Tachina_grossa_genome_assembly,_chromosome:_1	AUGUSTUS	exon	40496018	40496322	.	-	.	ID=g2090.t1.exon1;Parent=g2090.t1;
OX465274.1_Tachina_grossa_genome_assembly,_chromosome:_1	AUGUSTUS	intron	40496323	40496386	1	-	.	ID=g2090.t1.intron1;Parent=g2090.t1;
OX465274.1_Tachina_grossa_genome_assembly,_chromosome:_1	AUGUSTUS	CDS	40496387	40496514	1	-	1	ID=g2090.t1.CDS2;Parent=g2090.t1;
OX465274.1_Tachina_grossa_genome_assembly,_chromosome:_1	AUGUSTUS	exon	40496387	40496514	.	-	.	ID=g2090.t1.exon2;Parent=g2090.t1;
OX465274.1_Tachina_grossa_genome_assembly,_chromosome:_1	AUGUSTUS	intron	40496515	40496760	1	-	.	ID=g2090.t1.intron2;Parent=g2090.t1;
OX465274.1_Tachina_grossa_genome_assembly,_chromosome:_1	AUGUSTUS	CDS	40496761	40496783	1	-	0	ID=g2090.t1.CDS3;Parent=g2090.t1;
OX465274.1_Tachina_grossa_genome_assembly,_chromosome:_1	AUGUSTUS	exon	40496761	40496783	.	-	.	ID=g2090.t1.exon3;Parent=g2090.t1;
OX465274.1_Tachina_grossa_genome_assembly,_chromosome:_1	AUGUSTUS	start_codon	40496781	40496783	.	-	0	ID=g2090.t1.start1;Parent=g2090.t1;
OX465274.1_Tachina_grossa_genome_assembly,_chromosome:_1	AUGUSTUS	gene	40500556	40552244	.	+	.	ID=g2091;
OX465274.1_Tachina_grossa_genome_assembly,_chromosome:_1	AUGUSTUS	mRNA	40500556	40552244	0.52	+	.	ID=g2091.t1;Parent=g2091;
OX465274.1_Tachina_grossa_genome_assembly,_chromosome:_1	AUGUSTUS	start_codon	40500556	40500558	.	+	0	ID=g2091.t1.start1;Parent=g2091.t1;
OX465274.1_Tachina_grossa_genome_assembly,_chromosome:_1	AUGUSTUS	CDS	40500556	40500987	1	+	0	ID=g2091.t1.CDS1;Parent=g2091.t1;
OX465274.1_Tachina_grossa_genome_assembly,_chromosome:_1	AUGUSTUS	exon	40500556	40500987	.	+	.	ID=g2091.t1.exon1;Parent=g2091.t1;
OX465274.1_Tachina_grossa_genome_assembly,_chromosome:_1	AUGUSTUS	intron	40500988	40549832	0.98	+	.	ID=g2091.t1.intron1;Parent=g2091.t1;
OX465274.1_Tachina_grossa_genome_assembly,_chromosome:_1	AUGUSTUS	CDS	40549833	40552244	0.54	+	0	ID=g2091.t1.CDS2;Parent=g2091.t1;
OX465274.1_Tachina_grossa_genome_assembly,_chromosome:_1	AUGUSTUS	exon	40549833	40552244	.	+	.	ID=g2091.t1.exon2;Parent=g2091.t1;
OX465274.1_Tachina_grossa_genome_assembly,_chromosome:_1	AUGUSTUS	stop_codon	40552242	40552244	.	+	0	ID=g2091.t1.stop1;Parent=g2091.t1;
OX465274.1_Tachina_grossa_genome_assembly,_chromosome:_1	AUGUSTUS	gene	40555793	40567677	.	+	.	ID=g2092;
OX465274.1_Tachina_grossa_genome_assembly,_chromosome:_1	AUGUSTUS	mRNA	40555793	40567677	0.54	+	.	ID=g2092.t1;Parent=g2092;
OX465274.1_Tachina_grossa_genome_assembly,_chromosome:_1	AUGUSTUS	start_codon	40555793	40555795	.	+	0	ID=g2092.t1.start1;Parent=g2092.t1;
OX465274.1_Tachina_grossa_genome_assembly,_chromosome:_1	AUGUSTUS	CDS	40555793	40556038	0.6	+	0	ID=g2092.t1.CDS1;Parent=g2092.t1;
OX465274.1_Tachina_grossa_genome_assembly,_chromosome:_1	AUGUSTUS	exon	40555793	40556038	.	+	.	ID=g2092.t1.exon1;Parent=g2092.t1;
OX465274.1_Tachina_grossa_genome_assembly,_chromosome:_1	AUGUSTUS	intron	40556039	40563701	0.61	+	.	ID=g2092.t1.intron1;Parent=g2092.t1;
OX465274.1_Tachina_grossa_genome_assembly,_chromosome:_1	AUGUSTUS	CDS	40563702	40567462	0.9	+	0	ID=g2092.t1.CDS2;Parent=g2092.t1;
OX465274.1_Tachina_grossa_genome_assembly,_chromosome:_1	AUGUSTUS	exon	40563702	40567462	.	+	.	ID=g2092.t1.exon2;Parent=g2092.t1;
OX465274.1_Tachina_grossa_genome_assembly,_chromosome:_1	AUGUSTUS	intron	40567463	40567634	0.9	+	.	ID=g2092.t1.intron2;Parent=g2092.t1;
OX465274.1_Tachina_grossa_genome_assembly,_chromosome:_1	AUGUSTUS	CDS	40567635	40567677	0.9	+	1	ID=g2092.t1.CDS3;Parent=g2092.t1;
OX465274.1_Tachina_grossa_genome_assembly,_chromosome:_1	AUGUSTUS	exon	40567635	40567677	.	+	.	ID=g2092.t1.exon3;Parent=g2092.t1;
OX465274.1_Tachina_grossa_genome_assembly,_chromosome:_1	AUGUSTUS	stop_codon	40567675	40567677	.	+	0	ID=g2092.t1.stop1;Parent=g2092.t1;
OX465274.1_Tachina_grossa_genome_assembly,_chromosome:_1	AUGUSTUS	gene	40583972	40590834	.	+	.	ID=g2093;
OX465274.1_Tachina_grossa_genome_assembly,_chromosome:_1	AUGUSTUS	mRNA	40590357	40590834	0.8	+	.	ID=g2093.t1;Parent=g2093;
OX465274.1_Tachina_grossa_genome_assembly,_chromosome:_1	AUGUSTUS	start_codon	40590357	40590359	.	+	0	ID=g2093.t1.start1;Parent=g2093.t1;
OX465274.1_Tachina_grossa_genome_assembly,_chromosome:_1	AUGUSTUS	CDS	40590357	40590413	0.8	+	0	ID=g2093.t1.CDS1;Parent=g2093.t1;
OX465274.1_Tachina_grossa_genome_assembly,_chromosome:_1	AUGUSTUS	exon	40590357	40590413	.	+	.	ID=g2093.t1.exon1;Parent=g2093.t1;
OX465274.1_Tachina_grossa_genome_assembly,_chromosome:_1	AUGUSTUS	intron	40590414	40590474	1	+	.	ID=g2093.t1.intron1;Parent=g2093.t1;
OX465274.1_Tachina_grossa_genome_assembly,_chromosome:_1	AUGUSTUS	CDS	40590475	40590603	1	+	0	ID=g2093.t1.CDS2;Parent=g2093.t1;
OX465274.1_Tachina_grossa_genome_assembly,_chromosome:_1	AUGUSTUS	exon	40590475	40590603	.	+	.	ID=g2093.t1.exon2;Parent=g2093.t1;
OX465274.1_Tachina_grossa_genome_assembly,_chromosome:_1	AUGUSTUS	intron	40590604	40590672	1	+	.	ID=g2093.t1.intron2;Parent=g2093.t1;
OX465274.1_Tachina_grossa_genome_assembly,_chromosome:_1	AUGUSTUS	CDS	40590673	40590834	1	+	0	ID=g2093.t1.CDS3;Parent=g2093.t1;
OX465274.1_Tachina_grossa_genome_assembly,_chromosome:_1	AUGUSTUS	exon	40590673	40590834	.	+	.	ID=g2093.t1.exon3;Parent=g2093.t1;
OX465274.1_Tachina_grossa_genome_assembly,_chromosome:_1	AUGUSTUS	stop_codon	40590832	40590834	.	+	0	ID=g2093.t1.stop1;Parent=g2093.t1;
OX465274.1_Tachina_grossa_genome_assembly,_chromosome:_1	AUGUSTUS	mRNA	40583972	40590834	0.38	+	.	ID=g2093.t2;Parent=g2093;
OX465274.1_Tachina_grossa_genome_assembly,_chromosome:_1	AUGUSTUS	start_codon	40583972	40583974	.	+	0	ID=g2093.t2.start1;Parent=g2093.t2;
OX465274.1_Tachina_grossa_genome_assembly,_chromosome:_1	AUGUSTUS	CDS	40583972	40584278	0.38	+	0	ID=g2093.t2.CDS1;Parent=g2093.t2;
OX465274.1_Tachina_grossa_genome_assembly,_chromosome:_1	AUGUSTUS	exon	40583972	40584278	.	+	.	ID=g2093.t2.exon1;Parent=g2093.t2;
OX465274.1_Tachina_grossa_genome_assembly,_chromosome:_1	AUGUSTUS	intron	40584279	40590333	0.46	+	.	ID=g2093.t2.intron1;Parent=g2093.t2;
OX465274.1_Tachina_grossa_genome_assembly,_chromosome:_1	AUGUSTUS	CDS	40590334	40590413	0.83	+	2	ID=g2093.t2.CDS2;Parent=g2093.t2;
OX465274.1_Tachina_grossa_genome_assembly,_chromosome:_1	AUGUSTUS	exon	40590334	40590413	.	+	.	ID=g2093.t2.exon2;Parent=g2093.t2;
OX465274.1_Tachina_grossa_genome_assembly,_chromosome:_1	AUGUSTUS	intron	40590414	40590474	1	+	.	ID=g2093.t2.intron2;Parent=g2093.t2;
OX465274.1_Tachina_grossa_genome_assembly,_chromosome:_1	AUGUSTUS	CDS	40590475	40590603	1	+	0	ID=g2093.t2.CDS3;Parent=g2093.t2;
OX465274.1_Tachina_grossa_genome_assembly,_chromosome:_1	AUGUSTUS	exon	40590475	40590603	.	+	.	ID=g2093.t2.exon3;Parent=g2093.t2;
OX465274.1_Tachina_grossa_genome_assembly,_chromosome:_1	AUGUSTUS	intron	40590604	40590672	1	+	.	ID=g2093.t2.intron3;Parent=g2093.t2;
OX465274.1_Tachina_grossa_genome_assembly,_chromosome:_1	AUGUSTUS	CDS	40590673	40590834	1	+	0	ID=g2093.t2.CDS4;Parent=g2093.t2;
OX465274.1_Tachina_grossa_genome_assembly,_chromosome:_1	AUGUSTUS	exon	40590673	40590834	.	+	.	ID=g2093.t2.exon4;Parent=g2093.t2;
OX465274.1_Tachina_grossa_genome_assembly,_chromosome:_1	AUGUSTUS	stop_codon	40590832	40590834	.	+	0	ID=g2093.t2.stop1;Parent=g2093.t2;
OX465274.1_Tachina_grossa_genome_assembly,_chromosome:_1	AUGUSTUS	gene	40623233	40623857	.	+	.	ID=g2094;
OX465274.1_Tachina_grossa_genome_assembly,_chromosome:_1	AUGUSTUS	mRNA	40623233	40623857	1	+	.	ID=g2094.t1;Parent=g2094;
OX465274.1_Tachina_grossa_genome_assembly,_chromosome:_1	AUGUSTUS	start_codon	40623233	40623235	.	+	0	ID=g2094.t1.start1;Parent=g2094.t1;
OX465274.1_Tachina_grossa_genome_assembly,_chromosome:_1	AUGUSTUS	CDS	40623233	40623254	1	+	0	ID=g2094.t1.CDS1;Parent=g2094.t1;
OX465274.1_Tachina_grossa_genome_assembly,_chromosome:_1	AUGUSTUS	exon	40623233	40623254	.	+	.	ID=g2094.t1.exon1;Parent=g2094.t1;
OX465274.1_Tachina_grossa_genome_assembly,_chromosome:_1	AUGUSTUS	intron	40623255	40623306	1	+	.	ID=g2094.t1.intron1;Parent=g2094.t1;
OX465274.1_Tachina_grossa_genome_assembly,_chromosome:_1	AUGUSTUS	CDS	40623307	40623535	1	+	2	ID=g2094.t1.CDS2;Parent=g2094.t1;
OX465274.1_Tachina_grossa_genome_assembly,_chromosome:_1	AUGUSTUS	exon	40623307	40623535	.	+	.	ID=g2094.t1.exon2;Parent=g2094.t1;
OX465274.1_Tachina_grossa_genome_assembly,_chromosome:_1	AUGUSTUS	intron	40623536	40623589	1	+	.	ID=g2094.t1.intron2;Parent=g2094.t1;
OX465274.1_Tachina_grossa_genome_assembly,_chromosome:_1	AUGUSTUS	CDS	40623590	40623857	1	+	1	ID=g2094.t1.CDS3;Parent=g2094.t1;
OX465274.1_Tachina_grossa_genome_assembly,_chromosome:_1	AUGUSTUS	exon	40623590	40623857	.	+	.	ID=g2094.t1.exon3;Parent=g2094.t1;
OX465274.1_Tachina_grossa_genome_assembly,_chromosome:_1	AUGUSTUS	stop_codon	40623855	40623857	.	+	0	ID=g2094.t1.stop1;Parent=g2094.t1;
OX465274.1_Tachina_grossa_genome_assembly,_chromosome:_1	AUGUSTUS	gene	40624048	40632853	.	-	.	ID=g2095;
OX465274.1_Tachina_grossa_genome_assembly,_chromosome:_1	AUGUSTUS	mRNA	40624048	40632853	1	-	.	ID=g2095.t1;Parent=g2095;
OX465274.1_Tachina_grossa_genome_assembly,_chromosome:_1	AUGUSTUS	stop_codon	40624048	40624050	.	-	0	ID=g2095.t1.stop1;Parent=g2095.t1;
OX465274.1_Tachina_grossa_genome_assembly,_chromosome:_1	AUGUSTUS	CDS	40624048	40624239	1	-	0	ID=g2095.t1.CDS1;Parent=g2095.t1;
OX465274.1_Tachina_grossa_genome_assembly,_chromosome:_1	AUGUSTUS	exon	40624048	40624239	.	-	.	ID=g2095.t1.exon1;Parent=g2095.t1;
OX465274.1_Tachina_grossa_genome_assembly,_chromosome:_1	AUGUSTUS	intron	40624240	40624316	1	-	.	ID=g2095.t1.intron1;Parent=g2095.t1;
OX465274.1_Tachina_grossa_genome_assembly,_chromosome:_1	AUGUSTUS	CDS	40624317	40624484	1	-	0	ID=g2095.t1.CDS2;Parent=g2095.t1;
OX465274.1_Tachina_grossa_genome_assembly,_chromosome:_1	AUGUSTUS	exon	40624317	40624484	.	-	.	ID=g2095.t1.exon2;Parent=g2095.t1;
OX465274.1_Tachina_grossa_genome_assembly,_chromosome:_1	AUGUSTUS	intron	40624485	40625045	1	-	.	ID=g2095.t1.intron2;Parent=g2095.t1;
OX465274.1_Tachina_grossa_genome_assembly,_chromosome:_1	AUGUSTUS	CDS	40625046	40625291	1	-	0	ID=g2095.t1.CDS3;Parent=g2095.t1;
OX465274.1_Tachina_grossa_genome_assembly,_chromosome:_1	AUGUSTUS	exon	40625046	40625291	.	-	.	ID=g2095.t1.exon3;Parent=g2095.t1;
OX465274.1_Tachina_grossa_genome_assembly,_chromosome:_1	AUGUSTUS	intron	40625292	40630383	1	-	.	ID=g2095.t1.intron3;Parent=g2095.t1;
OX465274.1_Tachina_grossa_genome_assembly,_chromosome:_1	AUGUSTUS	CDS	40630384	40631844	1	-	0	ID=g2095.t1.CDS4;Parent=g2095.t1;
OX465274.1_Tachina_grossa_genome_assembly,_chromosome:_1	AUGUSTUS	exon	40630384	40631844	.	-	.	ID=g2095.t1.exon4;Parent=g2095.t1;
OX465274.1_Tachina_grossa_genome_assembly,_chromosome:_1	AUGUSTUS	intron	40631845	40631903	1	-	.	ID=g2095.t1.intron4;Parent=g2095.t1;
OX465274.1_Tachina_grossa_genome_assembly,_chromosome:_1	AUGUSTUS	CDS	40631904	40632253	1	-	2	ID=g2095.t1.CDS5;Parent=g2095.t1;
OX465274.1_Tachina_grossa_genome_assembly,_chromosome:_1	AUGUSTUS	exon	40631904	40632253	.	-	.	ID=g2095.t1.exon5;Parent=g2095.t1;
OX465274.1_Tachina_grossa_genome_assembly,_chromosome:_1	AUGUSTUS	intron	40632254	40632308	1	-	.	ID=g2095.t1.intron5;Parent=g2095.t1;
OX465274.1_Tachina_grossa_genome_assembly,_chromosome:_1	AUGUSTUS	CDS	40632309	40632692	1	-	2	ID=g2095.t1.CDS6;Parent=g2095.t1;
OX465274.1_Tachina_grossa_genome_assembly,_chromosome:_1	AUGUSTUS	exon	40632309	40632692	.	-	.	ID=g2095.t1.exon6;Parent=g2095.t1;
OX465274.1_Tachina_grossa_genome_assembly,_chromosome:_1	AUGUSTUS	intron	40632693	40632768	1	-	.	ID=g2095.t1.intron6;Parent=g2095.t1;
OX465274.1_Tachina_grossa_genome_assembly,_chromosome:_1	AUGUSTUS	CDS	40632769	40632853	1	-	0	ID=g2095.t1.CDS7;Parent=g2095.t1;
OX465274.1_Tachina_grossa_genome_assembly,_chromosome:_1	AUGUSTUS	exon	40632769	40632853	.	-	.	ID=g2095.t1.exon7;Parent=g2095.t1;
OX465274.1_Tachina_grossa_genome_assembly,_chromosome:_1	AUGUSTUS	start_codon	40632851	40632853	.	-	0	ID=g2095.t1.start1;Parent=g2095.t1;
OX465274.1_Tachina_grossa_genome_assembly,_chromosome:_1	AUGUSTUS	gene	40644994	40645684	.	+	.	ID=g2096;
OX465274.1_Tachina_grossa_genome_assembly,_chromosome:_1	AUGUSTUS	mRNA	40644994	40645684	0.69	+	.	ID=g2096.t1;Parent=g2096;
OX465274.1_Tachina_grossa_genome_assembly,_chromosome:_1	AUGUSTUS	start_codon	40644994	40644996	.	+	0	ID=g2096.t1.start1;Parent=g2096.t1;
OX465274.1_Tachina_grossa_genome_assembly,_chromosome:_1	AUGUSTUS	CDS	40644994	40645618	0.73	+	0	ID=g2096.t1.CDS1;Parent=g2096.t1;
OX465274.1_Tachina_grossa_genome_assembly,_chromosome:_1	AUGUSTUS	exon	40644994	40645618	.	+	.	ID=g2096.t1.exon1;Parent=g2096.t1;
OX465274.1_Tachina_grossa_genome_assembly,_chromosome:_1	AUGUSTUS	intron	40645619	40645667	0.69	+	.	ID=g2096.t1.intron1;Parent=g2096.t1;
OX465274.1_Tachina_grossa_genome_assembly,_chromosome:_1	AUGUSTUS	CDS	40645668	40645684	0.69	+	2	ID=g2096.t1.CDS2;Parent=g2096.t1;
OX465274.1_Tachina_grossa_genome_assembly,_chromosome:_1	AUGUSTUS	exon	40645668	40645684	.	+	.	ID=g2096.t1.exon2;Parent=g2096.t1;
OX465274.1_Tachina_grossa_genome_assembly,_chromosome:_1	AUGUSTUS	stop_codon	40645682	40645684	.	+	0	ID=g2096.t1.stop1;Parent=g2096.t1;
OX465274.1_Tachina_grossa_genome_assembly,_chromosome:_1	AUGUSTUS	gene	40646737	40647238	.	+	.	ID=g2097;
OX465274.1_Tachina_grossa_genome_assembly,_chromosome:_1	AUGUSTUS	mRNA	40646737	40647238	0.97	+	.	ID=g2097.t1;Parent=g2097;
OX465274.1_Tachina_grossa_genome_assembly,_chromosome:_1	AUGUSTUS	start_codon	40646737	40646739	.	+	0	ID=g2097.t1.start1;Parent=g2097.t1;
OX465274.1_Tachina_grossa_genome_assembly,_chromosome:_1	AUGUSTUS	CDS	40646737	40647084	0.97	+	0	ID=g2097.t1.CDS1;Parent=g2097.t1;
OX465274.1_Tachina_grossa_genome_assembly,_chromosome:_1	AUGUSTUS	exon	40646737	40647084	.	+	.	ID=g2097.t1.exon1;Parent=g2097.t1;
OX465274.1_Tachina_grossa_genome_assembly,_chromosome:_1	AUGUSTUS	intron	40647085	40647133	0.97	+	.	ID=g2097.t1.intron1;Parent=g2097.t1;
OX465274.1_Tachina_grossa_genome_assembly,_chromosome:_1	AUGUSTUS	CDS	40647134	40647238	0.97	+	0	ID=g2097.t1.CDS2;Parent=g2097.t1;
OX465274.1_Tachina_grossa_genome_assembly,_chromosome:_1	AUGUSTUS	exon	40647134	40647238	.	+	.	ID=g2097.t1.exon2;Parent=g2097.t1;
OX465274.1_Tachina_grossa_genome_assembly,_chromosome:_1	AUGUSTUS	stop_codon	40647236	40647238	.	+	0	ID=g2097.t1.stop1;Parent=g2097.t1;
OX465274.1_Tachina_grossa_genome_assembly,_chromosome:_1	AUGUSTUS	gene	40655872	40658525	.	+	.	ID=g2098;
OX465274.1_Tachina_grossa_genome_assembly,_chromosome:_1	AUGUSTUS	mRNA	40655872	40658525	1	+	.	ID=g2098.t1;Parent=g2098;
OX465274.1_Tachina_grossa_genome_assembly,_chromosome:_1	AUGUSTUS	start_codon	40655872	40655874	.	+	0	ID=g2098.t1.start1;Parent=g2098.t1;
OX465274.1_Tachina_grossa_genome_assembly,_chromosome:_1	AUGUSTUS	CDS	40655872	40655952	1	+	0	ID=g2098.t1.CDS1;Parent=g2098.t1;
OX465274.1_Tachina_grossa_genome_assembly,_chromosome:_1	AUGUSTUS	exon	40655872	40655952	.	+	.	ID=g2098.t1.exon1;Parent=g2098.t1;
OX465274.1_Tachina_grossa_genome_assembly,_chromosome:_1	AUGUSTUS	intron	40655953	40656006	1	+	.	ID=g2098.t1.intron1;Parent=g2098.t1;
OX465274.1_Tachina_grossa_genome_assembly,_chromosome:_1	AUGUSTUS	CDS	40656007	40657398	1	+	0	ID=g2098.t1.CDS2;Parent=g2098.t1;
OX465274.1_Tachina_grossa_genome_assembly,_chromosome:_1	AUGUSTUS	exon	40656007	40657398	.	+	.	ID=g2098.t1.exon2;Parent=g2098.t1;
OX465274.1_Tachina_grossa_genome_assembly,_chromosome:_1	AUGUSTUS	intron	40657399	40657472	1	+	.	ID=g2098.t1.intron2;Parent=g2098.t1;
OX465274.1_Tachina_grossa_genome_assembly,_chromosome:_1	AUGUSTUS	CDS	40657473	40657988	1	+	0	ID=g2098.t1.CDS3;Parent=g2098.t1;
OX465274.1_Tachina_grossa_genome_assembly,_chromosome:_1	AUGUSTUS	exon	40657473	40657988	.	+	.	ID=g2098.t1.exon3;Parent=g2098.t1;
OX465274.1_Tachina_grossa_genome_assembly,_chromosome:_1	AUGUSTUS	intron	40657989	40658046	1	+	.	ID=g2098.t1.intron3;Parent=g2098.t1;
OX465274.1_Tachina_grossa_genome_assembly,_chromosome:_1	AUGUSTUS	CDS	40658047	40658159	1	+	0	ID=g2098.t1.CDS4;Parent=g2098.t1;
OX465274.1_Tachina_grossa_genome_assembly,_chromosome:_1	AUGUSTUS	exon	40658047	40658159	.	+	.	ID=g2098.t1.exon4;Parent=g2098.t1;
OX465274.1_Tachina_grossa_genome_assembly,_chromosome:_1	AUGUSTUS	intron	40658160	40658416	1	+	.	ID=g2098.t1.intron4;Parent=g2098.t1;
OX465274.1_Tachina_grossa_genome_assembly,_chromosome:_1	AUGUSTUS	CDS	40658417	40658525	1	+	1	ID=g2098.t1.CDS5;Parent=g2098.t1;
OX465274.1_Tachina_grossa_genome_assembly,_chromosome:_1	AUGUSTUS	exon	40658417	40658525	.	+	.	ID=g2098.t1.exon5;Parent=g2098.t1;
OX465274.1_Tachina_grossa_genome_assembly,_chromosome:_1	AUGUSTUS	stop_codon	40658523	40658525	.	+	0	ID=g2098.t1.stop1;Parent=g2098.t1;
OX465274.1_Tachina_grossa_genome_assembly,_chromosome:_1	AUGUSTUS	gene	40664938	40666173	.	-	.	ID=g2099;
OX465274.1_Tachina_grossa_genome_assembly,_chromosome:_1	AUGUSTUS	mRNA	40664938	40666173	0.92	-	.	ID=g2099.t1;Parent=g2099;
OX465274.1_Tachina_grossa_genome_assembly,_chromosome:_1	AUGUSTUS	stop_codon	40664938	40664940	.	-	0	ID=g2099.t1.stop1;Parent=g2099.t1;
OX465274.1_Tachina_grossa_genome_assembly,_chromosome:_1	AUGUSTUS	CDS	40664938	40666173	0.92	-	0	ID=g2099.t1.CDS1;Parent=g2099.t1;
OX465274.1_Tachina_grossa_genome_assembly,_chromosome:_1	AUGUSTUS	exon	40664938	40666173	.	-	.	ID=g2099.t1.exon1;Parent=g2099.t1;
OX465274.1_Tachina_grossa_genome_assembly,_chromosome:_1	AUGUSTUS	start_codon	40666171	40666173	.	-	0	ID=g2099.t1.start1;Parent=g2099.t1;
OX465274.1_Tachina_grossa_genome_assembly,_chromosome:_1	AUGUSTUS	gene	40666679	40667077	.	-	.	ID=g2100;
OX465274.1_Tachina_grossa_genome_assembly,_chromosome:_1	AUGUSTUS	mRNA	40666679	40667077	0.92	-	.	ID=g2100.t1;Parent=g2100;
OX465274.1_Tachina_grossa_genome_assembly,_chromosome:_1	AUGUSTUS	stop_codon	40666679	40666681	.	-	0	ID=g2100.t1.stop1;Parent=g2100.t1;
OX465274.1_Tachina_grossa_genome_assembly,_chromosome:_1	AUGUSTUS	CDS	40666679	40667077	0.92	-	0	ID=g2100.t1.CDS1;Parent=g2100.t1;
OX465274.1_Tachina_grossa_genome_assembly,_chromosome:_1	AUGUSTUS	exon	40666679	40667077	.	-	.	ID=g2100.t1.exon1;Parent=g2100.t1;
OX465274.1_Tachina_grossa_genome_assembly,_chromosome:_1	AUGUSTUS	start_codon	40667075	40667077	.	-	0	ID=g2100.t1.start1;Parent=g2100.t1;
OX465274.1_Tachina_grossa_genome_assembly,_chromosome:_1	AUGUSTUS	gene	40666679	40668198	.	-	.	ID=g2101;
OX465274.1_Tachina_grossa_genome_assembly,_chromosome:_1	AUGUSTUS	mRNA	40666679	40668198	0.31	-	.	ID=g2101.t1;Parent=g2101;
OX465274.1_Tachina_grossa_genome_assembly,_chromosome:_1	AUGUSTUS	stop_codon	40666679	40666681	.	-	0	ID=g2101.t1.stop1;Parent=g2101.t1;
OX465274.1_Tachina_grossa_genome_assembly,_chromosome:_1	AUGUSTUS	CDS	40666679	40667090	0.6	-	1	ID=g2101.t1.CDS1;Parent=g2101.t1;
OX465274.1_Tachina_grossa_genome_assembly,_chromosome:_1	AUGUSTUS	exon	40666679	40667090	.	-	.	ID=g2101.t1.exon1;Parent=g2101.t1;
OX465274.1_Tachina_grossa_genome_assembly,_chromosome:_1	AUGUSTUS	intron	40667091	40667298	0.4	-	.	ID=g2101.t1.intron1;Parent=g2101.t1;
OX465274.1_Tachina_grossa_genome_assembly,_chromosome:_1	AUGUSTUS	CDS	40667299	40667598	0.51	-	1	ID=g2101.t1.CDS2;Parent=g2101.t1;
OX465274.1_Tachina_grossa_genome_assembly,_chromosome:_1	AUGUSTUS	exon	40667299	40667598	.	-	.	ID=g2101.t1.exon2;Parent=g2101.t1;
OX465274.1_Tachina_grossa_genome_assembly,_chromosome:_1	AUGUSTUS	intron	40667599	40667668	0.71	-	.	ID=g2101.t1.intron2;Parent=g2101.t1;
OX465274.1_Tachina_grossa_genome_assembly,_chromosome:_1	AUGUSTUS	CDS	40667669	40668198	0.68	-	0	ID=g2101.t1.CDS3;Parent=g2101.t1;
OX465274.1_Tachina_grossa_genome_assembly,_chromosome:_1	AUGUSTUS	exon	40667669	40668198	.	-	.	ID=g2101.t1.exon3;Parent=g2101.t1;
OX465274.1_Tachina_grossa_genome_assembly,_chromosome:_1	AUGUSTUS	start_codon	40668196	40668198	.	-	0	ID=g2101.t1.start1;Parent=g2101.t1;
OX465274.1_Tachina_grossa_genome_assembly,_chromosome:_1	AUGUSTUS	gene	40671379	40679344	.	+	.	ID=g2102;
OX465274.1_Tachina_grossa_genome_assembly,_chromosome:_1	AUGUSTUS	mRNA	40671379	40679344	1	+	.	ID=g2102.t1;Parent=g2102;
OX465274.1_Tachina_grossa_genome_assembly,_chromosome:_1	AUGUSTUS	start_codon	40671379	40671381	.	+	0	ID=g2102.t1.start1;Parent=g2102.t1;
OX465274.1_Tachina_grossa_genome_assembly,_chromosome:_1	AUGUSTUS	CDS	40671379	40671483	1	+	0	ID=g2102.t1.CDS1;Parent=g2102.t1;
OX465274.1_Tachina_grossa_genome_assembly,_chromosome:_1	AUGUSTUS	exon	40671379	40671483	.	+	.	ID=g2102.t1.exon1;Parent=g2102.t1;
OX465274.1_Tachina_grossa_genome_assembly,_chromosome:_1	AUGUSTUS	intron	40671484	40671887	1	+	.	ID=g2102.t1.intron1;Parent=g2102.t1;
OX465274.1_Tachina_grossa_genome_assembly,_chromosome:_1	AUGUSTUS	CDS	40671888	40672367	1	+	0	ID=g2102.t1.CDS2;Parent=g2102.t1;
OX465274.1_Tachina_grossa_genome_assembly,_chromosome:_1	AUGUSTUS	exon	40671888	40672367	.	+	.	ID=g2102.t1.exon2;Parent=g2102.t1;
OX465274.1_Tachina_grossa_genome_assembly,_chromosome:_1	AUGUSTUS	intron	40672368	40677251	1	+	.	ID=g2102.t1.intron2;Parent=g2102.t1;
OX465274.1_Tachina_grossa_genome_assembly,_chromosome:_1	AUGUSTUS	CDS	40677252	40677459	1	+	0	ID=g2102.t1.CDS3;Parent=g2102.t1;
OX465274.1_Tachina_grossa_genome_assembly,_chromosome:_1	AUGUSTUS	exon	40677252	40677459	.	+	.	ID=g2102.t1.exon3;Parent=g2102.t1;
OX465274.1_Tachina_grossa_genome_assembly,_chromosome:_1	AUGUSTUS	intron	40677460	40678925	1	+	.	ID=g2102.t1.intron3;Parent=g2102.t1;
OX465274.1_Tachina_grossa_genome_assembly,_chromosome:_1	AUGUSTUS	CDS	40678926	40679170	1	+	2	ID=g2102.t1.CDS4;Parent=g2102.t1;
OX465274.1_Tachina_grossa_genome_assembly,_chromosome:_1	AUGUSTUS	exon	40678926	40679170	.	+	.	ID=g2102.t1.exon4;Parent=g2102.t1;
OX465274.1_Tachina_grossa_genome_assembly,_chromosome:_1	AUGUSTUS	intron	40679171	40679236	1	+	.	ID=g2102.t1.intron4;Parent=g2102.t1;
OX465274.1_Tachina_grossa_genome_assembly,_chromosome:_1	AUGUSTUS	CDS	40679237	40679344	1	+	0	ID=g2102.t1.CDS5;Parent=g2102.t1;
OX465274.1_Tachina_grossa_genome_assembly,_chromosome:_1	AUGUSTUS	exon	40679237	40679344	.	+	.	ID=g2102.t1.exon5;Parent=g2102.t1;
OX465274.1_Tachina_grossa_genome_assembly,_chromosome:_1	AUGUSTUS	stop_codon	40679342	40679344	.	+	0	ID=g2102.t1.stop1;Parent=g2102.t1;
OX465274.1_Tachina_grossa_genome_assembly,_chromosome:_1	AUGUSTUS	mRNA	40671379	40679344	1	+	.	ID=g2102.t2;Parent=g2102;
OX465274.1_Tachina_grossa_genome_assembly,_chromosome:_1	AUGUSTUS	start_codon	40671379	40671381	.	+	0	ID=g2102.t2.start1;Parent=g2102.t2;
OX465274.1_Tachina_grossa_genome_assembly,_chromosome:_1	AUGUSTUS	CDS	40671379	40671492	1	+	0	ID=g2102.t2.CDS1;Parent=g2102.t2;
OX465274.1_Tachina_grossa_genome_assembly,_chromosome:_1	AUGUSTUS	exon	40671379	40671492	.	+	.	ID=g2102.t2.exon1;Parent=g2102.t2;
OX465274.1_Tachina_grossa_genome_assembly,_chromosome:_1	AUGUSTUS	intron	40671493	40671887	1	+	.	ID=g2102.t2.intron1;Parent=g2102.t2;
OX465274.1_Tachina_grossa_genome_assembly,_chromosome:_1	AUGUSTUS	CDS	40671888	40672367	1	+	0	ID=g2102.t2.CDS2;Parent=g2102.t2;
OX465274.1_Tachina_grossa_genome_assembly,_chromosome:_1	AUGUSTUS	exon	40671888	40672367	.	+	.	ID=g2102.t2.exon2;Parent=g2102.t2;
OX465274.1_Tachina_grossa_genome_assembly,_chromosome:_1	AUGUSTUS	intron	40672368	40677251	1	+	.	ID=g2102.t2.intron2;Parent=g2102.t2;
OX465274.1_Tachina_grossa_genome_assembly,_chromosome:_1	AUGUSTUS	CDS	40677252	40677459	1	+	0	ID=g2102.t2.CDS3;Parent=g2102.t2;
OX465274.1_Tachina_grossa_genome_assembly,_chromosome:_1	AUGUSTUS	exon	40677252	40677459	.	+	.	ID=g2102.t2.exon3;Parent=g2102.t2;
OX465274.1_Tachina_grossa_genome_assembly,_chromosome:_1	AUGUSTUS	intron	40677460	40678925	1	+	.	ID=g2102.t2.intron3;Parent=g2102.t2;
OX465274.1_Tachina_grossa_genome_assembly,_chromosome:_1	AUGUSTUS	CDS	40678926	40679170	1	+	2	ID=g2102.t2.CDS4;Parent=g2102.t2;
OX465274.1_Tachina_grossa_genome_assembly,_chromosome:_1	AUGUSTUS	exon	40678926	40679170	.	+	.	ID=g2102.t2.exon4;Parent=g2102.t2;
OX465274.1_Tachina_grossa_genome_assembly,_chromosome:_1	AUGUSTUS	intron	40679171	40679236	1	+	.	ID=g2102.t2.intron4;Parent=g2102.t2;
OX465274.1_Tachina_grossa_genome_assembly,_chromosome:_1	AUGUSTUS	CDS	40679237	40679344	1	+	0	ID=g2102.t2.CDS5;Parent=g2102.t2;
OX465274.1_Tachina_grossa_genome_assembly,_chromosome:_1	AUGUSTUS	exon	40679237	40679344	.	+	.	ID=g2102.t2.exon5;Parent=g2102.t2;
OX465274.1_Tachina_grossa_genome_assembly,_chromosome:_1	AUGUSTUS	stop_codon	40679342	40679344	.	+	0	ID=g2102.t2.stop1;Parent=g2102.t2;
OX465274.1_Tachina_grossa_genome_assembly,_chromosome:_1	AUGUSTUS	gene	40692111	40696382	.	-	.	ID=g2103;
OX465274.1_Tachina_grossa_genome_assembly,_chromosome:_1	AUGUSTUS	mRNA	40692111	40696382	0.32	-	.	ID=g2103.t1;Parent=g2103;
OX465274.1_Tachina_grossa_genome_assembly,_chromosome:_1	AUGUSTUS	stop_codon	40692111	40692113	.	-	0	ID=g2103.t1.stop1;Parent=g2103.t1;
OX465274.1_Tachina_grossa_genome_assembly,_chromosome:_1	AUGUSTUS	CDS	40692111	40692873	0.98	-	1	ID=g2103.t1.CDS1;Parent=g2103.t1;
OX465274.1_Tachina_grossa_genome_assembly,_chromosome:_1	AUGUSTUS	exon	40692111	40692873	.	-	.	ID=g2103.t1.exon1;Parent=g2103.t1;
OX465274.1_Tachina_grossa_genome_assembly,_chromosome:_1	AUGUSTUS	intron	40692874	40692938	0.94	-	.	ID=g2103.t1.intron1;Parent=g2103.t1;
OX465274.1_Tachina_grossa_genome_assembly,_chromosome:_1	AUGUSTUS	CDS	40692939	40694606	0.41	-	1	ID=g2103.t1.CDS2;Parent=g2103.t1;
OX465274.1_Tachina_grossa_genome_assembly,_chromosome:_1	AUGUSTUS	exon	40692939	40694606	.	-	.	ID=g2103.t1.exon2;Parent=g2103.t1;
OX465274.1_Tachina_grossa_genome_assembly,_chromosome:_1	AUGUSTUS	intron	40694607	40694654	0.44	-	.	ID=g2103.t1.intron2;Parent=g2103.t1;
OX465274.1_Tachina_grossa_genome_assembly,_chromosome:_1	AUGUSTUS	CDS	40694655	40695178	0.71	-	0	ID=g2103.t1.CDS3;Parent=g2103.t1;
OX465274.1_Tachina_grossa_genome_assembly,_chromosome:_1	AUGUSTUS	exon	40694655	40695178	.	-	.	ID=g2103.t1.exon3;Parent=g2103.t1;
OX465274.1_Tachina_grossa_genome_assembly,_chromosome:_1	AUGUSTUS	intron	40695179	40695221	0.73	-	.	ID=g2103.t1.intron3;Parent=g2103.t1;
OX465274.1_Tachina_grossa_genome_assembly,_chromosome:_1	AUGUSTUS	CDS	40695222	40696382	0.73	-	0	ID=g2103.t1.CDS4;Parent=g2103.t1;
OX465274.1_Tachina_grossa_genome_assembly,_chromosome:_1	AUGUSTUS	exon	40695222	40696382	.	-	.	ID=g2103.t1.exon4;Parent=g2103.t1;
OX465274.1_Tachina_grossa_genome_assembly,_chromosome:_1	AUGUSTUS	start_codon	40696380	40696382	.	-	0	ID=g2103.t1.start1;Parent=g2103.t1;
OX465274.1_Tachina_grossa_genome_assembly,_chromosome:_1	AUGUSTUS	mRNA	40692111	40696382	0.47	-	.	ID=g2103.t2;Parent=g2103;
OX465274.1_Tachina_grossa_genome_assembly,_chromosome:_1	AUGUSTUS	stop_codon	40692111	40692113	.	-	0	ID=g2103.t2.stop1;Parent=g2103.t2;
OX465274.1_Tachina_grossa_genome_assembly,_chromosome:_1	AUGUSTUS	CDS	40692111	40692873	0.99	-	1	ID=g2103.t2.CDS1;Parent=g2103.t2;
OX465274.1_Tachina_grossa_genome_assembly,_chromosome:_1	AUGUSTUS	exon	40692111	40692873	.	-	.	ID=g2103.t2.exon1;Parent=g2103.t2;
OX465274.1_Tachina_grossa_genome_assembly,_chromosome:_1	AUGUSTUS	intron	40692874	40692938	0.98	-	.	ID=g2103.t2.intron1;Parent=g2103.t2;
OX465274.1_Tachina_grossa_genome_assembly,_chromosome:_1	AUGUSTUS	CDS	40692939	40694606	0.61	-	1	ID=g2103.t2.CDS2;Parent=g2103.t2;
OX465274.1_Tachina_grossa_genome_assembly,_chromosome:_1	AUGUSTUS	exon	40692939	40694606	.	-	.	ID=g2103.t2.exon2;Parent=g2103.t2;
OX465274.1_Tachina_grossa_genome_assembly,_chromosome:_1	AUGUSTUS	intron	40694607	40694654	0.62	-	.	ID=g2103.t2.intron2;Parent=g2103.t2;
OX465274.1_Tachina_grossa_genome_assembly,_chromosome:_1	AUGUSTUS	CDS	40694655	40695163	0.67	-	0	ID=g2103.t2.CDS3;Parent=g2103.t2;
OX465274.1_Tachina_grossa_genome_assembly,_chromosome:_1	AUGUSTUS	exon	40694655	40695163	.	-	.	ID=g2103.t2.exon3;Parent=g2103.t2;
OX465274.1_Tachina_grossa_genome_assembly,_chromosome:_1	AUGUSTUS	intron	40695164	40695203	0.71	-	.	ID=g2103.t2.intron3;Parent=g2103.t2;
OX465274.1_Tachina_grossa_genome_assembly,_chromosome:_1	AUGUSTUS	CDS	40695204	40696382	0.7	-	0	ID=g2103.t2.CDS4;Parent=g2103.t2;
OX465274.1_Tachina_grossa_genome_assembly,_chromosome:_1	AUGUSTUS	exon	40695204	40696382	.	-	.	ID=g2103.t2.exon4;Parent=g2103.t2;
OX465274.1_Tachina_grossa_genome_assembly,_chromosome:_1	AUGUSTUS	start_codon	40696380	40696382	.	-	0	ID=g2103.t2.start1;Parent=g2103.t2;
OX465274.1_Tachina_grossa_genome_assembly,_chromosome:_1	AUGUSTUS	gene	40696852	40697154	.	+	.	ID=g2104;
OX465274.1_Tachina_grossa_genome_assembly,_chromosome:_1	AUGUSTUS	mRNA	40696852	40697154	1	+	.	ID=g2104.t1;Parent=g2104;
OX465274.1_Tachina_grossa_genome_assembly,_chromosome:_1	AUGUSTUS	start_codon	40696852	40696854	.	+	0	ID=g2104.t1.start1;Parent=g2104.t1;
OX465274.1_Tachina_grossa_genome_assembly,_chromosome:_1	AUGUSTUS	CDS	40696852	40697154	1	+	0	ID=g2104.t1.CDS1;Parent=g2104.t1;
OX465274.1_Tachina_grossa_genome_assembly,_chromosome:_1	AUGUSTUS	exon	40696852	40697154	.	+	.	ID=g2104.t1.exon1;Parent=g2104.t1;
OX465274.1_Tachina_grossa_genome_assembly,_chromosome:_1	AUGUSTUS	stop_codon	40697152	40697154	.	+	0	ID=g2104.t1.stop1;Parent=g2104.t1;
OX465274.1_Tachina_grossa_genome_assembly,_chromosome:_1	AUGUSTUS	gene	40697237	40697785	.	+	.	ID=g2105;
OX465274.1_Tachina_grossa_genome_assembly,_chromosome:_1	AUGUSTUS	mRNA	40697237	40697785	0.9	+	.	ID=g2105.t1;Parent=g2105;
OX465274.1_Tachina_grossa_genome_assembly,_chromosome:_1	AUGUSTUS	start_codon	40697237	40697239	.	+	0	ID=g2105.t1.start1;Parent=g2105.t1;
OX465274.1_Tachina_grossa_genome_assembly,_chromosome:_1	AUGUSTUS	CDS	40697237	40697785	0.9	+	0	ID=g2105.t1.CDS1;Parent=g2105.t1;
OX465274.1_Tachina_grossa_genome_assembly,_chromosome:_1	AUGUSTUS	exon	40697237	40697785	.	+	.	ID=g2105.t1.exon1;Parent=g2105.t1;
OX465274.1_Tachina_grossa_genome_assembly,_chromosome:_1	AUGUSTUS	stop_codon	40697783	40697785	.	+	0	ID=g2105.t1.stop1;Parent=g2105.t1;
OX465274.1_Tachina_grossa_genome_assembly,_chromosome:_1	AUGUSTUS	gene	40698043	40699644	.	+	.	ID=g2106;
OX465274.1_Tachina_grossa_genome_assembly,_chromosome:_1	AUGUSTUS	mRNA	40698043	40698366	0.9	+	.	ID=g2106.t1;Parent=g2106;
OX465274.1_Tachina_grossa_genome_assembly,_chromosome:_1	AUGUSTUS	start_codon	40698043	40698045	.	+	0	ID=g2106.t1.start1;Parent=g2106.t1;
OX465274.1_Tachina_grossa_genome_assembly,_chromosome:_1	AUGUSTUS	CDS	40698043	40698366	0.9	+	0	ID=g2106.t1.CDS1;Parent=g2106.t1;
OX465274.1_Tachina_grossa_genome_assembly,_chromosome:_1	AUGUSTUS	exon	40698043	40698366	.	+	.	ID=g2106.t1.exon1;Parent=g2106.t1;
OX465274.1_Tachina_grossa_genome_assembly,_chromosome:_1	AUGUSTUS	stop_codon	40698364	40698366	.	+	0	ID=g2106.t1.stop1;Parent=g2106.t1;
OX465274.1_Tachina_grossa_genome_assembly,_chromosome:_1	AUGUSTUS	mRNA	40698043	40699644	0.23	+	.	ID=g2106.t2;Parent=g2106;
OX465274.1_Tachina_grossa_genome_assembly,_chromosome:_1	AUGUSTUS	start_codon	40698043	40698045	.	+	0	ID=g2106.t2.start1;Parent=g2106.t2;
OX465274.1_Tachina_grossa_genome_assembly,_chromosome:_1	AUGUSTUS	CDS	40698043	40698343	0.98	+	0	ID=g2106.t2.CDS1;Parent=g2106.t2;
OX465274.1_Tachina_grossa_genome_assembly,_chromosome:_1	AUGUSTUS	exon	40698043	40698343	.	+	.	ID=g2106.t2.exon1;Parent=g2106.t2;
OX465274.1_Tachina_grossa_genome_assembly,_chromosome:_1	AUGUSTUS	intron	40698344	40698676	0.26	+	.	ID=g2106.t2.intron1;Parent=g2106.t2;
OX465274.1_Tachina_grossa_genome_assembly,_chromosome:_1	AUGUSTUS	CDS	40698677	40699644	0.24	+	2	ID=g2106.t2.CDS2;Parent=g2106.t2;
OX465274.1_Tachina_grossa_genome_assembly,_chromosome:_1	AUGUSTUS	exon	40698677	40699644	.	+	.	ID=g2106.t2.exon2;Parent=g2106.t2;
OX465274.1_Tachina_grossa_genome_assembly,_chromosome:_1	AUGUSTUS	stop_codon	40699642	40699644	.	+	0	ID=g2106.t2.stop1;Parent=g2106.t2;
OX465274.1_Tachina_grossa_genome_assembly,_chromosome:_1	AUGUSTUS	gene	40699949	40700353	.	+	.	ID=g2107;
OX465274.1_Tachina_grossa_genome_assembly,_chromosome:_1	AUGUSTUS	mRNA	40699949	40700353	1	+	.	ID=g2107.t1;Parent=g2107;
OX465274.1_Tachina_grossa_genome_assembly,_chromosome:_1	AUGUSTUS	start_codon	40699949	40699951	.	+	0	ID=g2107.t1.start1;Parent=g2107.t1;
OX465274.1_Tachina_grossa_genome_assembly,_chromosome:_1	AUGUSTUS	CDS	40699949	40700353	1	+	0	ID=g2107.t1.CDS1;Parent=g2107.t1;
OX465274.1_Tachina_grossa_genome_assembly,_chromosome:_1	AUGUSTUS	exon	40699949	40700353	.	+	.	ID=g2107.t1.exon1;Parent=g2107.t1;
OX465274.1_Tachina_grossa_genome_assembly,_chromosome:_1	AUGUSTUS	stop_codon	40700351	40700353	.	+	0	ID=g2107.t1.stop1;Parent=g2107.t1;
OX465274.1_Tachina_grossa_genome_assembly,_chromosome:_1	AUGUSTUS	gene	40700399	40701681	.	+	.	ID=g2108;
OX465274.1_Tachina_grossa_genome_assembly,_chromosome:_1	AUGUSTUS	mRNA	40700399	40701681	0.87	+	.	ID=g2108.t1;Parent=g2108;
OX465274.1_Tachina_grossa_genome_assembly,_chromosome:_1	AUGUSTUS	start_codon	40700399	40700401	.	+	0	ID=g2108.t1.start1;Parent=g2108.t1;
OX465274.1_Tachina_grossa_genome_assembly,_chromosome:_1	AUGUSTUS	CDS	40700399	40701317	0.92	+	0	ID=g2108.t1.CDS1;Parent=g2108.t1;
OX465274.1_Tachina_grossa_genome_assembly,_chromosome:_1	AUGUSTUS	exon	40700399	40701317	.	+	.	ID=g2108.t1.exon1;Parent=g2108.t1;
OX465274.1_Tachina_grossa_genome_assembly,_chromosome:_1	AUGUSTUS	intron	40701318	40701378	0.98	+	.	ID=g2108.t1.intron1;Parent=g2108.t1;
OX465274.1_Tachina_grossa_genome_assembly,_chromosome:_1	AUGUSTUS	CDS	40701379	40701495	0.94	+	2	ID=g2108.t1.CDS2;Parent=g2108.t1;
OX465274.1_Tachina_grossa_genome_assembly,_chromosome:_1	AUGUSTUS	exon	40701379	40701495	.	+	.	ID=g2108.t1.exon2;Parent=g2108.t1;
OX465274.1_Tachina_grossa_genome_assembly,_chromosome:_1	AUGUSTUS	intron	40701496	40701625	0.95	+	.	ID=g2108.t1.intron2;Parent=g2108.t1;
OX465274.1_Tachina_grossa_genome_assembly,_chromosome:_1	AUGUSTUS	CDS	40701626	40701681	0.96	+	2	ID=g2108.t1.CDS3;Parent=g2108.t1;
OX465274.1_Tachina_grossa_genome_assembly,_chromosome:_1	AUGUSTUS	exon	40701626	40701681	.	+	.	ID=g2108.t1.exon3;Parent=g2108.t1;
OX465274.1_Tachina_grossa_genome_assembly,_chromosome:_1	AUGUSTUS	stop_codon	40701679	40701681	.	+	0	ID=g2108.t1.stop1;Parent=g2108.t1;
OX465274.1_Tachina_grossa_genome_assembly,_chromosome:_1	AUGUSTUS	gene	40705542	40709849	.	-	.	ID=g2109;
OX465274.1_Tachina_grossa_genome_assembly,_chromosome:_1	AUGUSTUS	mRNA	40705542	40709849	1	-	.	ID=g2109.t1;Parent=g2109;
OX465274.1_Tachina_grossa_genome_assembly,_chromosome:_1	AUGUSTUS	stop_codon	40705542	40705544	.	-	0	ID=g2109.t1.stop1;Parent=g2109.t1;
OX465274.1_Tachina_grossa_genome_assembly,_chromosome:_1	AUGUSTUS	CDS	40705542	40709849	1	-	0	ID=g2109.t1.CDS1;Parent=g2109.t1;
OX465274.1_Tachina_grossa_genome_assembly,_chromosome:_1	AUGUSTUS	exon	40705542	40709849	.	-	.	ID=g2109.t1.exon1;Parent=g2109.t1;
OX465274.1_Tachina_grossa_genome_assembly,_chromosome:_1	AUGUSTUS	start_codon	40709847	40709849	.	-	0	ID=g2109.t1.start1;Parent=g2109.t1;
OX465274.1_Tachina_grossa_genome_assembly,_chromosome:_1	AUGUSTUS	gene	40716697	40727587	.	-	.	ID=g2110;
OX465274.1_Tachina_grossa_genome_assembly,_chromosome:_1	AUGUSTUS	mRNA	40716697	40727587	1	-	.	ID=g2110.t1;Parent=g2110;
OX465274.1_Tachina_grossa_genome_assembly,_chromosome:_1	AUGUSTUS	stop_codon	40716697	40716699	.	-	0	ID=g2110.t1.stop1;Parent=g2110.t1;
OX465274.1_Tachina_grossa_genome_assembly,_chromosome:_1	AUGUSTUS	CDS	40716697	40716871	1	-	1	ID=g2110.t1.CDS1;Parent=g2110.t1;
OX465274.1_Tachina_grossa_genome_assembly,_chromosome:_1	AUGUSTUS	exon	40716697	40716871	.	-	.	ID=g2110.t1.exon1;Parent=g2110.t1;
OX465274.1_Tachina_grossa_genome_assembly,_chromosome:_1	AUGUSTUS	intron	40716872	40716940	1	-	.	ID=g2110.t1.intron1;Parent=g2110.t1;
OX465274.1_Tachina_grossa_genome_assembly,_chromosome:_1	AUGUSTUS	CDS	40716941	40717040	1	-	2	ID=g2110.t1.CDS2;Parent=g2110.t1;
OX465274.1_Tachina_grossa_genome_assembly,_chromosome:_1	AUGUSTUS	exon	40716941	40717040	.	-	.	ID=g2110.t1.exon2;Parent=g2110.t1;
OX465274.1_Tachina_grossa_genome_assembly,_chromosome:_1	AUGUSTUS	intron	40717041	40717114	1	-	.	ID=g2110.t1.intron2;Parent=g2110.t1;
OX465274.1_Tachina_grossa_genome_assembly,_chromosome:_1	AUGUSTUS	CDS	40717115	40717244	1	-	0	ID=g2110.t1.CDS3;Parent=g2110.t1;
OX465274.1_Tachina_grossa_genome_assembly,_chromosome:_1	AUGUSTUS	exon	40717115	40717244	.	-	.	ID=g2110.t1.exon3;Parent=g2110.t1;
OX465274.1_Tachina_grossa_genome_assembly,_chromosome:_1	AUGUSTUS	intron	40717245	40717307	1	-	.	ID=g2110.t1.intron3;Parent=g2110.t1;
OX465274.1_Tachina_grossa_genome_assembly,_chromosome:_1	AUGUSTUS	CDS	40717308	40717429	1	-	2	ID=g2110.t1.CDS4;Parent=g2110.t1;
OX465274.1_Tachina_grossa_genome_assembly,_chromosome:_1	AUGUSTUS	exon	40717308	40717429	.	-	.	ID=g2110.t1.exon4;Parent=g2110.t1;
OX465274.1_Tachina_grossa_genome_assembly,_chromosome:_1	AUGUSTUS	intron	40717430	40717510	1	-	.	ID=g2110.t1.intron4;Parent=g2110.t1;
OX465274.1_Tachina_grossa_genome_assembly,_chromosome:_1	AUGUSTUS	CDS	40717511	40717636	1	-	2	ID=g2110.t1.CDS5;Parent=g2110.t1;
OX465274.1_Tachina_grossa_genome_assembly,_chromosome:_1	AUGUSTUS	exon	40717511	40717636	.	-	.	ID=g2110.t1.exon5;Parent=g2110.t1;
OX465274.1_Tachina_grossa_genome_assembly,_chromosome:_1	AUGUSTUS	intron	40717637	40717697	1	-	.	ID=g2110.t1.intron5;Parent=g2110.t1;
OX465274.1_Tachina_grossa_genome_assembly,_chromosome:_1	AUGUSTUS	CDS	40717698	40718077	1	-	1	ID=g2110.t1.CDS6;Parent=g2110.t1;
OX465274.1_Tachina_grossa_genome_assembly,_chromosome:_1	AUGUSTUS	exon	40717698	40718077	.	-	.	ID=g2110.t1.exon6;Parent=g2110.t1;
OX465274.1_Tachina_grossa_genome_assembly,_chromosome:_1	AUGUSTUS	intron	40718078	40718141	1	-	.	ID=g2110.t1.intron6;Parent=g2110.t1;
OX465274.1_Tachina_grossa_genome_assembly,_chromosome:_1	AUGUSTUS	CDS	40718142	40719196	1	-	0	ID=g2110.t1.CDS7;Parent=g2110.t1;
OX465274.1_Tachina_grossa_genome_assembly,_chromosome:_1	AUGUSTUS	exon	40718142	40719196	.	-	.	ID=g2110.t1.exon7;Parent=g2110.t1;
OX465274.1_Tachina_grossa_genome_assembly,_chromosome:_1	AUGUSTUS	intron	40719197	40721812	1	-	.	ID=g2110.t1.intron7;Parent=g2110.t1;
OX465274.1_Tachina_grossa_genome_assembly,_chromosome:_1	AUGUSTUS	CDS	40721813	40723503	1	-	2	ID=g2110.t1.CDS8;Parent=g2110.t1;
OX465274.1_Tachina_grossa_genome_assembly,_chromosome:_1	AUGUSTUS	exon	40721813	40723503	.	-	.	ID=g2110.t1.exon8;Parent=g2110.t1;
OX465274.1_Tachina_grossa_genome_assembly,_chromosome:_1	AUGUSTUS	intron	40723504	40726152	1	-	.	ID=g2110.t1.intron8;Parent=g2110.t1;
OX465274.1_Tachina_grossa_genome_assembly,_chromosome:_1	AUGUSTUS	CDS	40726153	40726233	1	-	2	ID=g2110.t1.CDS9;Parent=g2110.t1;
OX465274.1_Tachina_grossa_genome_assembly,_chromosome:_1	AUGUSTUS	exon	40726153	40726233	.	-	.	ID=g2110.t1.exon9;Parent=g2110.t1;
OX465274.1_Tachina_grossa_genome_assembly,_chromosome:_1	AUGUSTUS	intron	40726234	40726634	1	-	.	ID=g2110.t1.intron9;Parent=g2110.t1;
OX465274.1_Tachina_grossa_genome_assembly,_chromosome:_1	AUGUSTUS	CDS	40726635	40726865	1	-	2	ID=g2110.t1.CDS10;Parent=g2110.t1;
OX465274.1_Tachina_grossa_genome_assembly,_chromosome:_1	AUGUSTUS	exon	40726635	40726865	.	-	.	ID=g2110.t1.exon10;Parent=g2110.t1;
OX465274.1_Tachina_grossa_genome_assembly,_chromosome:_1	AUGUSTUS	intron	40726866	40726932	1	-	.	ID=g2110.t1.intron10;Parent=g2110.t1;
OX465274.1_Tachina_grossa_genome_assembly,_chromosome:_1	AUGUSTUS	CDS	40726933	40727587	1	-	0	ID=g2110.t1.CDS11;Parent=g2110.t1;
OX465274.1_Tachina_grossa_genome_assembly,_chromosome:_1	AUGUSTUS	exon	40726933	40727587	.	-	.	ID=g2110.t1.exon11;Parent=g2110.t1;
OX465274.1_Tachina_grossa_genome_assembly,_chromosome:_1	AUGUSTUS	start_codon	40727585	40727587	.	-	0	ID=g2110.t1.start1;Parent=g2110.t1;
OX465274.1_Tachina_grossa_genome_assembly,_chromosome:_1	AUGUSTUS	gene	40734837	40745484	.	-	.	ID=g2111;
OX465274.1_Tachina_grossa_genome_assembly,_chromosome:_1	AUGUSTUS	mRNA	40734837	40745484	1	-	.	ID=g2111.t1;Parent=g2111;
OX465274.1_Tachina_grossa_genome_assembly,_chromosome:_1	AUGUSTUS	stop_codon	40734837	40734839	.	-	0	ID=g2111.t1.stop1;Parent=g2111.t1;
OX465274.1_Tachina_grossa_genome_assembly,_chromosome:_1	AUGUSTUS	CDS	40734837	40736183	1	-	0	ID=g2111.t1.CDS1;Parent=g2111.t1;
OX465274.1_Tachina_grossa_genome_assembly,_chromosome:_1	AUGUSTUS	exon	40734837	40736183	.	-	.	ID=g2111.t1.exon1;Parent=g2111.t1;
OX465274.1_Tachina_grossa_genome_assembly,_chromosome:_1	AUGUSTUS	intron	40736184	40736265	1	-	.	ID=g2111.t1.intron1;Parent=g2111.t1;
OX465274.1_Tachina_grossa_genome_assembly,_chromosome:_1	AUGUSTUS	CDS	40736266	40736891	1	-	2	ID=g2111.t1.CDS2;Parent=g2111.t1;
OX465274.1_Tachina_grossa_genome_assembly,_chromosome:_1	AUGUSTUS	exon	40736266	40736891	.	-	.	ID=g2111.t1.exon2;Parent=g2111.t1;
OX465274.1_Tachina_grossa_genome_assembly,_chromosome:_1	AUGUSTUS	intron	40736892	40737433	1	-	.	ID=g2111.t1.intron2;Parent=g2111.t1;
OX465274.1_Tachina_grossa_genome_assembly,_chromosome:_1	AUGUSTUS	CDS	40737434	40739536	1	-	2	ID=g2111.t1.CDS3;Parent=g2111.t1;
OX465274.1_Tachina_grossa_genome_assembly,_chromosome:_1	AUGUSTUS	exon	40737434	40739536	.	-	.	ID=g2111.t1.exon3;Parent=g2111.t1;
OX465274.1_Tachina_grossa_genome_assembly,_chromosome:_1	AUGUSTUS	intron	40739537	40744904	1	-	.	ID=g2111.t1.intron3;Parent=g2111.t1;
OX465274.1_Tachina_grossa_genome_assembly,_chromosome:_1	AUGUSTUS	CDS	40744905	40745484	1	-	0	ID=g2111.t1.CDS4;Parent=g2111.t1;
OX465274.1_Tachina_grossa_genome_assembly,_chromosome:_1	AUGUSTUS	exon	40744905	40745484	.	-	.	ID=g2111.t1.exon4;Parent=g2111.t1;
OX465274.1_Tachina_grossa_genome_assembly,_chromosome:_1	AUGUSTUS	start_codon	40745482	40745484	.	-	0	ID=g2111.t1.start1;Parent=g2111.t1;
OX465274.1_Tachina_grossa_genome_assembly,_chromosome:_1	AUGUSTUS	gene	40751051	40751590	.	+	.	ID=g2112;
OX465274.1_Tachina_grossa_genome_assembly,_chromosome:_1	AUGUSTUS	mRNA	40751051	40751590	1	+	.	ID=g2112.t1;Parent=g2112;
OX465274.1_Tachina_grossa_genome_assembly,_chromosome:_1	AUGUSTUS	start_codon	40751051	40751053	.	+	0	ID=g2112.t1.start1;Parent=g2112.t1;
OX465274.1_Tachina_grossa_genome_assembly,_chromosome:_1	AUGUSTUS	CDS	40751051	40751114	1	+	0	ID=g2112.t1.CDS1;Parent=g2112.t1;
OX465274.1_Tachina_grossa_genome_assembly,_chromosome:_1	AUGUSTUS	exon	40751051	40751114	.	+	.	ID=g2112.t1.exon1;Parent=g2112.t1;
OX465274.1_Tachina_grossa_genome_assembly,_chromosome:_1	AUGUSTUS	intron	40751115	40751255	1	+	.	ID=g2112.t1.intron1;Parent=g2112.t1;
OX465274.1_Tachina_grossa_genome_assembly,_chromosome:_1	AUGUSTUS	CDS	40751256	40751590	1	+	2	ID=g2112.t1.CDS2;Parent=g2112.t1;
OX465274.1_Tachina_grossa_genome_assembly,_chromosome:_1	AUGUSTUS	exon	40751256	40751590	.	+	.	ID=g2112.t1.exon2;Parent=g2112.t1;
OX465274.1_Tachina_grossa_genome_assembly,_chromosome:_1	AUGUSTUS	stop_codon	40751588	40751590	.	+	0	ID=g2112.t1.stop1;Parent=g2112.t1;
OX465274.1_Tachina_grossa_genome_assembly,_chromosome:_1	AUGUSTUS	gene	40754443	40755451	.	+	.	ID=g2113;
OX465274.1_Tachina_grossa_genome_assembly,_chromosome:_1	AUGUSTUS	mRNA	40754443	40755451	1	+	.	ID=g2113.t1;Parent=g2113;
OX465274.1_Tachina_grossa_genome_assembly,_chromosome:_1	AUGUSTUS	start_codon	40754443	40754445	.	+	0	ID=g2113.t1.start1;Parent=g2113.t1;
OX465274.1_Tachina_grossa_genome_assembly,_chromosome:_1	AUGUSTUS	CDS	40754443	40754564	1	+	0	ID=g2113.t1.CDS1;Parent=g2113.t1;
OX465274.1_Tachina_grossa_genome_assembly,_chromosome:_1	AUGUSTUS	exon	40754443	40754564	.	+	.	ID=g2113.t1.exon1;Parent=g2113.t1;
OX465274.1_Tachina_grossa_genome_assembly,_chromosome:_1	AUGUSTUS	intron	40754565	40754998	1	+	.	ID=g2113.t1.intron1;Parent=g2113.t1;
OX465274.1_Tachina_grossa_genome_assembly,_chromosome:_1	AUGUSTUS	CDS	40754999	40755209	1	+	1	ID=g2113.t1.CDS2;Parent=g2113.t1;
OX465274.1_Tachina_grossa_genome_assembly,_chromosome:_1	AUGUSTUS	exon	40754999	40755209	.	+	.	ID=g2113.t1.exon2;Parent=g2113.t1;
OX465274.1_Tachina_grossa_genome_assembly,_chromosome:_1	AUGUSTUS	intron	40755210	40755283	1	+	.	ID=g2113.t1.intron2;Parent=g2113.t1;
OX465274.1_Tachina_grossa_genome_assembly,_chromosome:_1	AUGUSTUS	CDS	40755284	40755451	1	+	0	ID=g2113.t1.CDS3;Parent=g2113.t1;
OX465274.1_Tachina_grossa_genome_assembly,_chromosome:_1	AUGUSTUS	exon	40755284	40755451	.	+	.	ID=g2113.t1.exon3;Parent=g2113.t1;
OX465274.1_Tachina_grossa_genome_assembly,_chromosome:_1	AUGUSTUS	stop_codon	40755449	40755451	.	+	0	ID=g2113.t1.stop1;Parent=g2113.t1;
OX465274.1_Tachina_grossa_genome_assembly,_chromosome:_1	AUGUSTUS	gene	40768497	40771728	.	-	.	ID=g2114;
OX465274.1_Tachina_grossa_genome_assembly,_chromosome:_1	AUGUSTUS	mRNA	40768497	40771728	0.72	-	.	ID=g2114.t1;Parent=g2114;
OX465274.1_Tachina_grossa_genome_assembly,_chromosome:_1	AUGUSTUS	stop_codon	40768497	40768499	.	-	0	ID=g2114.t1.stop1;Parent=g2114.t1;
OX465274.1_Tachina_grossa_genome_assembly,_chromosome:_1	AUGUSTUS	CDS	40768497	40768606	0.72	-	2	ID=g2114.t1.CDS1;Parent=g2114.t1;
OX465274.1_Tachina_grossa_genome_assembly,_chromosome:_1	AUGUSTUS	exon	40768497	40768606	.	-	.	ID=g2114.t1.exon1;Parent=g2114.t1;
OX465274.1_Tachina_grossa_genome_assembly,_chromosome:_1	AUGUSTUS	intron	40768607	40768681	0.72	-	.	ID=g2114.t1.intron1;Parent=g2114.t1;
OX465274.1_Tachina_grossa_genome_assembly,_chromosome:_1	AUGUSTUS	CDS	40768682	40769971	1	-	2	ID=g2114.t1.CDS2;Parent=g2114.t1;
OX465274.1_Tachina_grossa_genome_assembly,_chromosome:_1	AUGUSTUS	exon	40768682	40769971	.	-	.	ID=g2114.t1.exon2;Parent=g2114.t1;
OX465274.1_Tachina_grossa_genome_assembly,_chromosome:_1	AUGUSTUS	intron	40769972	40771055	1	-	.	ID=g2114.t1.intron2;Parent=g2114.t1;
OX465274.1_Tachina_grossa_genome_assembly,_chromosome:_1	AUGUSTUS	CDS	40771056	40771728	1	-	0	ID=g2114.t1.CDS3;Parent=g2114.t1;
OX465274.1_Tachina_grossa_genome_assembly,_chromosome:_1	AUGUSTUS	exon	40771056	40771728	.	-	.	ID=g2114.t1.exon3;Parent=g2114.t1;
OX465274.1_Tachina_grossa_genome_assembly,_chromosome:_1	AUGUSTUS	start_codon	40771726	40771728	.	-	0	ID=g2114.t1.start1;Parent=g2114.t1;
OX465274.1_Tachina_grossa_genome_assembly,_chromosome:_1	AUGUSTUS	gene	40855863	40856954	.	-	.	ID=g2115;
OX465274.1_Tachina_grossa_genome_assembly,_chromosome:_1	AUGUSTUS	mRNA	40855863	40856954	0.67	-	.	ID=g2115.t1;Parent=g2115;
OX465274.1_Tachina_grossa_genome_assembly,_chromosome:_1	AUGUSTUS	stop_codon	40855863	40855865	.	-	0	ID=g2115.t1.stop1;Parent=g2115.t1;
OX465274.1_Tachina_grossa_genome_assembly,_chromosome:_1	AUGUSTUS	CDS	40855863	40856954	0.67	-	0	ID=g2115.t1.CDS1;Parent=g2115.t1;
OX465274.1_Tachina_grossa_genome_assembly,_chromosome:_1	AUGUSTUS	exon	40855863	40856954	.	-	.	ID=g2115.t1.exon1;Parent=g2115.t1;
OX465274.1_Tachina_grossa_genome_assembly,_chromosome:_1	AUGUSTUS	start_codon	40856952	40856954	.	-	0	ID=g2115.t1.start1;Parent=g2115.t1;
OX465274.1_Tachina_grossa_genome_assembly,_chromosome:_1	AUGUSTUS	mRNA	40855863	40856846	0.57	-	.	ID=g2115.t2;Parent=g2115;
OX465274.1_Tachina_grossa_genome_assembly,_chromosome:_1	AUGUSTUS	stop_codon	40855863	40855865	.	-	0	ID=g2115.t2.stop1;Parent=g2115.t2;
OX465274.1_Tachina_grossa_genome_assembly,_chromosome:_1	AUGUSTUS	CDS	40855863	40856846	0.57	-	0	ID=g2115.t2.CDS1;Parent=g2115.t2;
OX465274.1_Tachina_grossa_genome_assembly,_chromosome:_1	AUGUSTUS	exon	40855863	40856846	.	-	.	ID=g2115.t2.exon1;Parent=g2115.t2;
OX465274.1_Tachina_grossa_genome_assembly,_chromosome:_1	AUGUSTUS	start_codon	40856844	40856846	.	-	0	ID=g2115.t2.start1;Parent=g2115.t2;
OX465274.1_Tachina_grossa_genome_assembly,_chromosome:_1	AUGUSTUS	gene	40855863	40858284	.	-	.	ID=g2116;
OX465274.1_Tachina_grossa_genome_assembly,_chromosome:_1	AUGUSTUS	mRNA	40857745	40858284	1	-	.	ID=g2116.t1;Parent=g2116;
OX465274.1_Tachina_grossa_genome_assembly,_chromosome:_1	AUGUSTUS	stop_codon	40857745	40857747	.	-	0	ID=g2116.t1.stop1;Parent=g2116.t1;
OX465274.1_Tachina_grossa_genome_assembly,_chromosome:_1	AUGUSTUS	CDS	40857745	40858284	1	-	0	ID=g2116.t1.CDS1;Parent=g2116.t1;
OX465274.1_Tachina_grossa_genome_assembly,_chromosome:_1	AUGUSTUS	exon	40857745	40858284	.	-	.	ID=g2116.t1.exon1;Parent=g2116.t1;
OX465274.1_Tachina_grossa_genome_assembly,_chromosome:_1	AUGUSTUS	start_codon	40858282	40858284	.	-	0	ID=g2116.t1.start1;Parent=g2116.t1;
OX465274.1_Tachina_grossa_genome_assembly,_chromosome:_1	AUGUSTUS	mRNA	40855863	40858152	0.24	-	.	ID=g2116.t2;Parent=g2116;
OX465274.1_Tachina_grossa_genome_assembly,_chromosome:_1	AUGUSTUS	stop_codon	40855863	40855865	.	-	0	ID=g2116.t2.stop1;Parent=g2116.t2;
OX465274.1_Tachina_grossa_genome_assembly,_chromosome:_1	AUGUSTUS	CDS	40855863	40856811	0.28	-	1	ID=g2116.t2.CDS1;Parent=g2116.t2;
OX465274.1_Tachina_grossa_genome_assembly,_chromosome:_1	AUGUSTUS	exon	40855863	40856811	.	-	.	ID=g2116.t2.exon1;Parent=g2116.t2;
OX465274.1_Tachina_grossa_genome_assembly,_chromosome:_1	AUGUSTUS	intron	40856812	40857799	0.25	-	.	ID=g2116.t2.intron1;Parent=g2116.t2;
OX465274.1_Tachina_grossa_genome_assembly,_chromosome:_1	AUGUSTUS	CDS	40857800	40858152	0.27	-	0	ID=g2116.t2.CDS2;Parent=g2116.t2;
OX465274.1_Tachina_grossa_genome_assembly,_chromosome:_1	AUGUSTUS	exon	40857800	40858152	.	-	.	ID=g2116.t2.exon2;Parent=g2116.t2;
OX465274.1_Tachina_grossa_genome_assembly,_chromosome:_1	AUGUSTUS	start_codon	40858150	40858152	.	-	0	ID=g2116.t2.start1;Parent=g2116.t2;
OX465274.1_Tachina_grossa_genome_assembly,_chromosome:_1	AUGUSTUS	gene	40857058	40857697	.	+	.	ID=g2117;
OX465274.1_Tachina_grossa_genome_assembly,_chromosome:_1	AUGUSTUS	mRNA	40857058	40857697	0.91	+	.	ID=g2117.t1;Parent=g2117;
OX465274.1_Tachina_grossa_genome_assembly,_chromosome:_1	AUGUSTUS	start_codon	40857058	40857060	.	+	0	ID=g2117.t1.start1;Parent=g2117.t1;
OX465274.1_Tachina_grossa_genome_assembly,_chromosome:_1	AUGUSTUS	CDS	40857058	40857260	1	+	0	ID=g2117.t1.CDS1;Parent=g2117.t1;
OX465274.1_Tachina_grossa_genome_assembly,_chromosome:_1	AUGUSTUS	exon	40857058	40857260	.	+	.	ID=g2117.t1.exon1;Parent=g2117.t1;
OX465274.1_Tachina_grossa_genome_assembly,_chromosome:_1	AUGUSTUS	intron	40857261	40857336	0.91	+	.	ID=g2117.t1.intron1;Parent=g2117.t1;
OX465274.1_Tachina_grossa_genome_assembly,_chromosome:_1	AUGUSTUS	CDS	40857337	40857697	0.91	+	1	ID=g2117.t1.CDS2;Parent=g2117.t1;
OX465274.1_Tachina_grossa_genome_assembly,_chromosome:_1	AUGUSTUS	exon	40857337	40857697	.	+	.	ID=g2117.t1.exon2;Parent=g2117.t1;
OX465274.1_Tachina_grossa_genome_assembly,_chromosome:_1	AUGUSTUS	stop_codon	40857695	40857697	.	+	0	ID=g2117.t1.stop1;Parent=g2117.t1;
OX465274.1_Tachina_grossa_genome_assembly,_chromosome:_1	AUGUSTUS	gene	40863650	40865514	.	-	.	ID=g2118;
OX465274.1_Tachina_grossa_genome_assembly,_chromosome:_1	AUGUSTUS	mRNA	40863650	40864121	0.37	-	.	ID=g2118.t1;Parent=g2118;
OX465274.1_Tachina_grossa_genome_assembly,_chromosome:_1	AUGUSTUS	stop_codon	40863650	40863652	.	-	0	ID=g2118.t1.stop1;Parent=g2118.t1;
OX465274.1_Tachina_grossa_genome_assembly,_chromosome:_1	AUGUSTUS	CDS	40863650	40863681	1	-	2	ID=g2118.t1.CDS1;Parent=g2118.t1;
OX465274.1_Tachina_grossa_genome_assembly,_chromosome:_1	AUGUSTUS	exon	40863650	40863681	.	-	.	ID=g2118.t1.exon1;Parent=g2118.t1;
OX465274.1_Tachina_grossa_genome_assembly,_chromosome:_1	AUGUSTUS	intron	40863682	40863745	0.93	-	.	ID=g2118.t1.intron1;Parent=g2118.t1;
OX465274.1_Tachina_grossa_genome_assembly,_chromosome:_1	AUGUSTUS	CDS	40863746	40864121	0.37	-	0	ID=g2118.t1.CDS2;Parent=g2118.t1;
OX465274.1_Tachina_grossa_genome_assembly,_chromosome:_1	AUGUSTUS	exon	40863746	40864121	.	-	.	ID=g2118.t1.exon2;Parent=g2118.t1;
OX465274.1_Tachina_grossa_genome_assembly,_chromosome:_1	AUGUSTUS	start_codon	40864119	40864121	.	-	0	ID=g2118.t1.start1;Parent=g2118.t1;
OX465274.1_Tachina_grossa_genome_assembly,_chromosome:_1	AUGUSTUS	mRNA	40863650	40865514	0.32	-	.	ID=g2118.t2;Parent=g2118;
OX465274.1_Tachina_grossa_genome_assembly,_chromosome:_1	AUGUSTUS	stop_codon	40863650	40863652	.	-	0	ID=g2118.t2.stop1;Parent=g2118.t2;
OX465274.1_Tachina_grossa_genome_assembly,_chromosome:_1	AUGUSTUS	CDS	40863650	40863681	1	-	2	ID=g2118.t2.CDS1;Parent=g2118.t2;
OX465274.1_Tachina_grossa_genome_assembly,_chromosome:_1	AUGUSTUS	exon	40863650	40863681	.	-	.	ID=g2118.t2.exon1;Parent=g2118.t2;
OX465274.1_Tachina_grossa_genome_assembly,_chromosome:_1	AUGUSTUS	intron	40863682	40863745	0.9	-	.	ID=g2118.t2.intron1;Parent=g2118.t2;
OX465274.1_Tachina_grossa_genome_assembly,_chromosome:_1	AUGUSTUS	CDS	40863746	40864140	0.37	-	1	ID=g2118.t2.CDS2;Parent=g2118.t2;
OX465274.1_Tachina_grossa_genome_assembly,_chromosome:_1	AUGUSTUS	exon	40863746	40864140	.	-	.	ID=g2118.t2.exon2;Parent=g2118.t2;
OX465274.1_Tachina_grossa_genome_assembly,_chromosome:_1	AUGUSTUS	intron	40864141	40864201	0.43	-	.	ID=g2118.t2.intron2;Parent=g2118.t2;
OX465274.1_Tachina_grossa_genome_assembly,_chromosome:_1	AUGUSTUS	CDS	40864202	40865238	0.65	-	0	ID=g2118.t2.CDS3;Parent=g2118.t2;
OX465274.1_Tachina_grossa_genome_assembly,_chromosome:_1	AUGUSTUS	exon	40864202	40865238	.	-	.	ID=g2118.t2.exon3;Parent=g2118.t2;
OX465274.1_Tachina_grossa_genome_assembly,_chromosome:_1	AUGUSTUS	intron	40865239	40865460	0.87	-	.	ID=g2118.t2.intron3;Parent=g2118.t2;
OX465274.1_Tachina_grossa_genome_assembly,_chromosome:_1	AUGUSTUS	CDS	40865461	40865514	0.97	-	0	ID=g2118.t2.CDS4;Parent=g2118.t2;
OX465274.1_Tachina_grossa_genome_assembly,_chromosome:_1	AUGUSTUS	exon	40865461	40865514	.	-	.	ID=g2118.t2.exon4;Parent=g2118.t2;
OX465274.1_Tachina_grossa_genome_assembly,_chromosome:_1	AUGUSTUS	start_codon	40865512	40865514	.	-	0	ID=g2118.t2.start1;Parent=g2118.t2;
OX465274.1_Tachina_grossa_genome_assembly,_chromosome:_1	AUGUSTUS	mRNA	40864180	40865298	0.42	-	.	ID=g2118.t3;Parent=g2118;
OX465274.1_Tachina_grossa_genome_assembly,_chromosome:_1	AUGUSTUS	stop_codon	40864180	40864182	.	-	0	ID=g2118.t3.stop1;Parent=g2118.t3;
OX465274.1_Tachina_grossa_genome_assembly,_chromosome:_1	AUGUSTUS	CDS	40864180	40865298	0.42	-	0	ID=g2118.t3.CDS1;Parent=g2118.t3;
OX465274.1_Tachina_grossa_genome_assembly,_chromosome:_1	AUGUSTUS	exon	40864180	40865298	.	-	.	ID=g2118.t3.exon1;Parent=g2118.t3;
OX465274.1_Tachina_grossa_genome_assembly,_chromosome:_1	AUGUSTUS	start_codon	40865296	40865298	.	-	0	ID=g2118.t3.start1;Parent=g2118.t3;
OX465274.1_Tachina_grossa_genome_assembly,_chromosome:_1	AUGUSTUS	gene	40915044	40915256	.	-	.	ID=g2119;
OX465274.1_Tachina_grossa_genome_assembly,_chromosome:_1	AUGUSTUS	mRNA	40915044	40915256	1	-	.	ID=g2119.t1;Parent=g2119;
OX465274.1_Tachina_grossa_genome_assembly,_chromosome:_1	AUGUSTUS	stop_codon	40915044	40915046	.	-	0	ID=g2119.t1.stop1;Parent=g2119.t1;
OX465274.1_Tachina_grossa_genome_assembly,_chromosome:_1	AUGUSTUS	CDS	40915044	40915256	1	-	0	ID=g2119.t1.CDS1;Parent=g2119.t1;
OX465274.1_Tachina_grossa_genome_assembly,_chromosome:_1	AUGUSTUS	exon	40915044	40915256	.	-	.	ID=g2119.t1.exon1;Parent=g2119.t1;
OX465274.1_Tachina_grossa_genome_assembly,_chromosome:_1	AUGUSTUS	start_codon	40915254	40915256	.	-	0	ID=g2119.t1.start1;Parent=g2119.t1;
OX465274.1_Tachina_grossa_genome_assembly,_chromosome:_1	AUGUSTUS	gene	40915612	40918346	.	-	.	ID=g2120;
OX465274.1_Tachina_grossa_genome_assembly,_chromosome:_1	AUGUSTUS	mRNA	40915612	40918346	0.69	-	.	ID=g2120.t1;Parent=g2120;
OX465274.1_Tachina_grossa_genome_assembly,_chromosome:_1	AUGUSTUS	stop_codon	40915612	40915614	.	-	0	ID=g2120.t1.stop1;Parent=g2120.t1;
OX465274.1_Tachina_grossa_genome_assembly,_chromosome:_1	AUGUSTUS	CDS	40915612	40916242	0.78	-	1	ID=g2120.t1.CDS1;Parent=g2120.t1;
OX465274.1_Tachina_grossa_genome_assembly,_chromosome:_1	AUGUSTUS	exon	40915612	40916242	.	-	.	ID=g2120.t1.exon1;Parent=g2120.t1;
OX465274.1_Tachina_grossa_genome_assembly,_chromosome:_1	AUGUSTUS	intron	40916243	40917597	0.69	-	.	ID=g2120.t1.intron1;Parent=g2120.t1;
OX465274.1_Tachina_grossa_genome_assembly,_chromosome:_1	AUGUSTUS	CDS	40917598	40918346	0.7	-	0	ID=g2120.t1.CDS2;Parent=g2120.t1;
OX465274.1_Tachina_grossa_genome_assembly,_chromosome:_1	AUGUSTUS	exon	40917598	40918346	.	-	.	ID=g2120.t1.exon2;Parent=g2120.t1;
OX465274.1_Tachina_grossa_genome_assembly,_chromosome:_1	AUGUSTUS	start_codon	40918344	40918346	.	-	0	ID=g2120.t1.start1;Parent=g2120.t1;
OX465274.1_Tachina_grossa_genome_assembly,_chromosome:_1	AUGUSTUS	gene	40932332	40932730	.	+	.	ID=g2121;
OX465274.1_Tachina_grossa_genome_assembly,_chromosome:_1	AUGUSTUS	mRNA	40932332	40932730	1	+	.	ID=g2121.t1;Parent=g2121;
OX465274.1_Tachina_grossa_genome_assembly,_chromosome:_1	AUGUSTUS	start_codon	40932332	40932334	.	+	0	ID=g2121.t1.start1;Parent=g2121.t1;
OX465274.1_Tachina_grossa_genome_assembly,_chromosome:_1	AUGUSTUS	CDS	40932332	40932730	1	+	0	ID=g2121.t1.CDS1;Parent=g2121.t1;
OX465274.1_Tachina_grossa_genome_assembly,_chromosome:_1	AUGUSTUS	exon	40932332	40932730	.	+	.	ID=g2121.t1.exon1;Parent=g2121.t1;
OX465274.1_Tachina_grossa_genome_assembly,_chromosome:_1	AUGUSTUS	stop_codon	40932728	40932730	.	+	0	ID=g2121.t1.stop1;Parent=g2121.t1;
OX465274.1_Tachina_grossa_genome_assembly,_chromosome:_1	AUGUSTUS	gene	40941947	40942375	.	+	.	ID=g2122;
OX465274.1_Tachina_grossa_genome_assembly,_chromosome:_1	AUGUSTUS	mRNA	40941947	40942375	1	+	.	ID=g2122.t1;Parent=g2122;
OX465274.1_Tachina_grossa_genome_assembly,_chromosome:_1	AUGUSTUS	start_codon	40941947	40941949	.	+	0	ID=g2122.t1.start1;Parent=g2122.t1;
OX465274.1_Tachina_grossa_genome_assembly,_chromosome:_1	AUGUSTUS	CDS	40941947	40942375	1	+	0	ID=g2122.t1.CDS1;Parent=g2122.t1;
OX465274.1_Tachina_grossa_genome_assembly,_chromosome:_1	AUGUSTUS	exon	40941947	40942375	.	+	.	ID=g2122.t1.exon1;Parent=g2122.t1;
OX465274.1_Tachina_grossa_genome_assembly,_chromosome:_1	AUGUSTUS	stop_codon	40942373	40942375	.	+	0	ID=g2122.t1.stop1;Parent=g2122.t1;
OX465274.1_Tachina_grossa_genome_assembly,_chromosome:_1	AUGUSTUS	gene	41073431	41087832	.	+	.	ID=g2123;
OX465274.1_Tachina_grossa_genome_assembly,_chromosome:_1	AUGUSTUS	mRNA	41073431	41087832	0.47	+	.	ID=g2123.t1;Parent=g2123;
OX465274.1_Tachina_grossa_genome_assembly,_chromosome:_1	AUGUSTUS	start_codon	41073431	41073433	.	+	0	ID=g2123.t1.start1;Parent=g2123.t1;
OX465274.1_Tachina_grossa_genome_assembly,_chromosome:_1	AUGUSTUS	CDS	41073431	41073462	0.47	+	0	ID=g2123.t1.CDS1;Parent=g2123.t1;
OX465274.1_Tachina_grossa_genome_assembly,_chromosome:_1	AUGUSTUS	exon	41073431	41073462	.	+	.	ID=g2123.t1.exon1;Parent=g2123.t1;
OX465274.1_Tachina_grossa_genome_assembly,_chromosome:_1	AUGUSTUS	intron	41073463	41073544	0.47	+	.	ID=g2123.t1.intron1;Parent=g2123.t1;
OX465274.1_Tachina_grossa_genome_assembly,_chromosome:_1	AUGUSTUS	CDS	41073545	41073659	1	+	1	ID=g2123.t1.CDS2;Parent=g2123.t1;
OX465274.1_Tachina_grossa_genome_assembly,_chromosome:_1	AUGUSTUS	exon	41073545	41073659	.	+	.	ID=g2123.t1.exon2;Parent=g2123.t1;
OX465274.1_Tachina_grossa_genome_assembly,_chromosome:_1	AUGUSTUS	intron	41073660	41086237	1	+	.	ID=g2123.t1.intron2;Parent=g2123.t1;
OX465274.1_Tachina_grossa_genome_assembly,_chromosome:_1	AUGUSTUS	CDS	41086238	41086768	1	+	0	ID=g2123.t1.CDS3;Parent=g2123.t1;
OX465274.1_Tachina_grossa_genome_assembly,_chromosome:_1	AUGUSTUS	exon	41086238	41086768	.	+	.	ID=g2123.t1.exon3;Parent=g2123.t1;
OX465274.1_Tachina_grossa_genome_assembly,_chromosome:_1	AUGUSTUS	intron	41086769	41086845	1	+	.	ID=g2123.t1.intron3;Parent=g2123.t1;
OX465274.1_Tachina_grossa_genome_assembly,_chromosome:_1	AUGUSTUS	CDS	41086846	41087035	1	+	0	ID=g2123.t1.CDS4;Parent=g2123.t1;
OX465274.1_Tachina_grossa_genome_assembly,_chromosome:_1	AUGUSTUS	exon	41086846	41087035	.	+	.	ID=g2123.t1.exon4;Parent=g2123.t1;
OX465274.1_Tachina_grossa_genome_assembly,_chromosome:_1	AUGUSTUS	intron	41087036	41087118	1	+	.	ID=g2123.t1.intron4;Parent=g2123.t1;
OX465274.1_Tachina_grossa_genome_assembly,_chromosome:_1	AUGUSTUS	CDS	41087119	41087355	1	+	2	ID=g2123.t1.CDS5;Parent=g2123.t1;
OX465274.1_Tachina_grossa_genome_assembly,_chromosome:_1	AUGUSTUS	exon	41087119	41087355	.	+	.	ID=g2123.t1.exon5;Parent=g2123.t1;
OX465274.1_Tachina_grossa_genome_assembly,_chromosome:_1	AUGUSTUS	intron	41087356	41087428	1	+	.	ID=g2123.t1.intron5;Parent=g2123.t1;
OX465274.1_Tachina_grossa_genome_assembly,_chromosome:_1	AUGUSTUS	CDS	41087429	41087832	1	+	2	ID=g2123.t1.CDS6;Parent=g2123.t1;
OX465274.1_Tachina_grossa_genome_assembly,_chromosome:_1	AUGUSTUS	exon	41087429	41087832	.	+	.	ID=g2123.t1.exon6;Parent=g2123.t1;
OX465274.1_Tachina_grossa_genome_assembly,_chromosome:_1	AUGUSTUS	stop_codon	41087830	41087832	.	+	0	ID=g2123.t1.stop1;Parent=g2123.t1;
OX465274.1_Tachina_grossa_genome_assembly,_chromosome:_1	AUGUSTUS	gene	41127470	41127748	.	+	.	ID=g2124;
OX465274.1_Tachina_grossa_genome_assembly,_chromosome:_1	AUGUSTUS	mRNA	41127470	41127748	1	+	.	ID=g2124.t1;Parent=g2124;
OX465274.1_Tachina_grossa_genome_assembly,_chromosome:_1	AUGUSTUS	start_codon	41127470	41127472	.	+	0	ID=g2124.t1.start1;Parent=g2124.t1;
OX465274.1_Tachina_grossa_genome_assembly,_chromosome:_1	AUGUSTUS	CDS	41127470	41127748	1	+	0	ID=g2124.t1.CDS1;Parent=g2124.t1;
OX465274.1_Tachina_grossa_genome_assembly,_chromosome:_1	AUGUSTUS	exon	41127470	41127748	.	+	.	ID=g2124.t1.exon1;Parent=g2124.t1;
OX465274.1_Tachina_grossa_genome_assembly,_chromosome:_1	AUGUSTUS	stop_codon	41127746	41127748	.	+	0	ID=g2124.t1.stop1;Parent=g2124.t1;
OX465274.1_Tachina_grossa_genome_assembly,_chromosome:_1	AUGUSTUS	gene	41135982	41158853	.	+	.	ID=g2125;
OX465274.1_Tachina_grossa_genome_assembly,_chromosome:_1	AUGUSTUS	mRNA	41135982	41158853	0.35	+	.	ID=g2125.t1;Parent=g2125;
OX465274.1_Tachina_grossa_genome_assembly,_chromosome:_1	AUGUSTUS	start_codon	41135982	41135984	.	+	0	ID=g2125.t1.start1;Parent=g2125.t1;
OX465274.1_Tachina_grossa_genome_assembly,_chromosome:_1	AUGUSTUS	CDS	41135982	41136175	0.94	+	0	ID=g2125.t1.CDS1;Parent=g2125.t1;
OX465274.1_Tachina_grossa_genome_assembly,_chromosome:_1	AUGUSTUS	exon	41135982	41136175	.	+	.	ID=g2125.t1.exon1;Parent=g2125.t1;
OX465274.1_Tachina_grossa_genome_assembly,_chromosome:_1	AUGUSTUS	intron	41136176	41157629	0.69	+	.	ID=g2125.t1.intron1;Parent=g2125.t1;
OX465274.1_Tachina_grossa_genome_assembly,_chromosome:_1	AUGUSTUS	CDS	41157630	41158087	0.37	+	1	ID=g2125.t1.CDS2;Parent=g2125.t1;
OX465274.1_Tachina_grossa_genome_assembly,_chromosome:_1	AUGUSTUS	exon	41157630	41158087	.	+	.	ID=g2125.t1.exon2;Parent=g2125.t1;
OX465274.1_Tachina_grossa_genome_assembly,_chromosome:_1	AUGUSTUS	intron	41158088	41158281	0.49	+	.	ID=g2125.t1.intron2;Parent=g2125.t1;
OX465274.1_Tachina_grossa_genome_assembly,_chromosome:_1	AUGUSTUS	CDS	41158282	41158737	0.67	+	2	ID=g2125.t1.CDS3;Parent=g2125.t1;
OX465274.1_Tachina_grossa_genome_assembly,_chromosome:_1	AUGUSTUS	exon	41158282	41158737	.	+	.	ID=g2125.t1.exon3;Parent=g2125.t1;
OX465274.1_Tachina_grossa_genome_assembly,_chromosome:_1	AUGUSTUS	intron	41158738	41158821	0.97	+	.	ID=g2125.t1.intron3;Parent=g2125.t1;
OX465274.1_Tachina_grossa_genome_assembly,_chromosome:_1	AUGUSTUS	CDS	41158822	41158853	0.97	+	2	ID=g2125.t1.CDS4;Parent=g2125.t1;
OX465274.1_Tachina_grossa_genome_assembly,_chromosome:_1	AUGUSTUS	exon	41158822	41158853	.	+	.	ID=g2125.t1.exon4;Parent=g2125.t1;
OX465274.1_Tachina_grossa_genome_assembly,_chromosome:_1	AUGUSTUS	stop_codon	41158851	41158853	.	+	0	ID=g2125.t1.stop1;Parent=g2125.t1;
OX465274.1_Tachina_grossa_genome_assembly,_chromosome:_1	AUGUSTUS	gene	41168638	41169199	.	-	.	ID=g2126;
OX465274.1_Tachina_grossa_genome_assembly,_chromosome:_1	AUGUSTUS	mRNA	41168638	41169199	0.52	-	.	ID=g2126.t1;Parent=g2126;
OX465274.1_Tachina_grossa_genome_assembly,_chromosome:_1	AUGUSTUS	stop_codon	41168638	41168640	.	-	0	ID=g2126.t1.stop1;Parent=g2126.t1;
OX465274.1_Tachina_grossa_genome_assembly,_chromosome:_1	AUGUSTUS	CDS	41168638	41169004	0.94	-	1	ID=g2126.t1.CDS1;Parent=g2126.t1;
OX465274.1_Tachina_grossa_genome_assembly,_chromosome:_1	AUGUSTUS	exon	41168638	41169004	.	-	.	ID=g2126.t1.exon1;Parent=g2126.t1;
OX465274.1_Tachina_grossa_genome_assembly,_chromosome:_1	AUGUSTUS	intron	41169005	41169158	0.52	-	.	ID=g2126.t1.intron1;Parent=g2126.t1;
OX465274.1_Tachina_grossa_genome_assembly,_chromosome:_1	AUGUSTUS	CDS	41169159	41169199	0.54	-	0	ID=g2126.t1.CDS2;Parent=g2126.t1;
OX465274.1_Tachina_grossa_genome_assembly,_chromosome:_1	AUGUSTUS	exon	41169159	41169199	.	-	.	ID=g2126.t1.exon2;Parent=g2126.t1;
OX465274.1_Tachina_grossa_genome_assembly,_chromosome:_1	AUGUSTUS	start_codon	41169197	41169199	.	-	0	ID=g2126.t1.start1;Parent=g2126.t1;
OX465274.1_Tachina_grossa_genome_assembly,_chromosome:_1	AUGUSTUS	gene	41169641	41170363	.	-	.	ID=g2127;
OX465274.1_Tachina_grossa_genome_assembly,_chromosome:_1	AUGUSTUS	mRNA	41169641	41170363	1	-	.	ID=g2127.t1;Parent=g2127;
OX465274.1_Tachina_grossa_genome_assembly,_chromosome:_1	AUGUSTUS	stop_codon	41169641	41169643	.	-	0	ID=g2127.t1.stop1;Parent=g2127.t1;
OX465274.1_Tachina_grossa_genome_assembly,_chromosome:_1	AUGUSTUS	CDS	41169641	41170363	1	-	0	ID=g2127.t1.CDS1;Parent=g2127.t1;
OX465274.1_Tachina_grossa_genome_assembly,_chromosome:_1	AUGUSTUS	exon	41169641	41170363	.	-	.	ID=g2127.t1.exon1;Parent=g2127.t1;
OX465274.1_Tachina_grossa_genome_assembly,_chromosome:_1	AUGUSTUS	start_codon	41170361	41170363	.	-	0	ID=g2127.t1.start1;Parent=g2127.t1;
OX465274.1_Tachina_grossa_genome_assembly,_chromosome:_1	AUGUSTUS	gene	41171817	41176123	.	+	.	ID=g2128;
OX465274.1_Tachina_grossa_genome_assembly,_chromosome:_1	AUGUSTUS	mRNA	41174475	41176123	1	+	.	ID=g2128.t1;Parent=g2128;
OX465274.1_Tachina_grossa_genome_assembly,_chromosome:_1	AUGUSTUS	start_codon	41174475	41174477	.	+	0	ID=g2128.t1.start1;Parent=g2128.t1;
OX465274.1_Tachina_grossa_genome_assembly,_chromosome:_1	AUGUSTUS	CDS	41174475	41174724	1	+	0	ID=g2128.t1.CDS1;Parent=g2128.t1;
OX465274.1_Tachina_grossa_genome_assembly,_chromosome:_1	AUGUSTUS	exon	41174475	41174724	.	+	.	ID=g2128.t1.exon1;Parent=g2128.t1;
OX465274.1_Tachina_grossa_genome_assembly,_chromosome:_1	AUGUSTUS	intron	41174725	41175230	1	+	.	ID=g2128.t1.intron1;Parent=g2128.t1;
OX465274.1_Tachina_grossa_genome_assembly,_chromosome:_1	AUGUSTUS	CDS	41175231	41176013	1	+	2	ID=g2128.t1.CDS2;Parent=g2128.t1;
OX465274.1_Tachina_grossa_genome_assembly,_chromosome:_1	AUGUSTUS	exon	41175231	41176013	.	+	.	ID=g2128.t1.exon2;Parent=g2128.t1;
OX465274.1_Tachina_grossa_genome_assembly,_chromosome:_1	AUGUSTUS	intron	41176014	41176085	1	+	.	ID=g2128.t1.intron2;Parent=g2128.t1;
OX465274.1_Tachina_grossa_genome_assembly,_chromosome:_1	AUGUSTUS	CDS	41176086	41176123	1	+	2	ID=g2128.t1.CDS3;Parent=g2128.t1;
OX465274.1_Tachina_grossa_genome_assembly,_chromosome:_1	AUGUSTUS	exon	41176086	41176123	.	+	.	ID=g2128.t1.exon3;Parent=g2128.t1;
OX465274.1_Tachina_grossa_genome_assembly,_chromosome:_1	AUGUSTUS	stop_codon	41176121	41176123	.	+	0	ID=g2128.t1.stop1;Parent=g2128.t1;
OX465274.1_Tachina_grossa_genome_assembly,_chromosome:_1	AUGUSTUS	mRNA	41171817	41176123	0.28	+	.	ID=g2128.t2;Parent=g2128;
OX465274.1_Tachina_grossa_genome_assembly,_chromosome:_1	AUGUSTUS	start_codon	41171817	41171819	.	+	0	ID=g2128.t2.start1;Parent=g2128.t2;
OX465274.1_Tachina_grossa_genome_assembly,_chromosome:_1	AUGUSTUS	CDS	41171817	41171836	0.28	+	0	ID=g2128.t2.CDS1;Parent=g2128.t2;
OX465274.1_Tachina_grossa_genome_assembly,_chromosome:_1	AUGUSTUS	exon	41171817	41171836	.	+	.	ID=g2128.t2.exon1;Parent=g2128.t2;
OX465274.1_Tachina_grossa_genome_assembly,_chromosome:_1	AUGUSTUS	intron	41171837	41174449	0.28	+	.	ID=g2128.t2.intron1;Parent=g2128.t2;
OX465274.1_Tachina_grossa_genome_assembly,_chromosome:_1	AUGUSTUS	CDS	41174450	41174724	1	+	1	ID=g2128.t2.CDS2;Parent=g2128.t2;
OX465274.1_Tachina_grossa_genome_assembly,_chromosome:_1	AUGUSTUS	exon	41174450	41174724	.	+	.	ID=g2128.t2.exon2;Parent=g2128.t2;
OX465274.1_Tachina_grossa_genome_assembly,_chromosome:_1	AUGUSTUS	intron	41174725	41175230	1	+	.	ID=g2128.t2.intron2;Parent=g2128.t2;
OX465274.1_Tachina_grossa_genome_assembly,_chromosome:_1	AUGUSTUS	CDS	41175231	41176013	1	+	2	ID=g2128.t2.CDS3;Parent=g2128.t2;
OX465274.1_Tachina_grossa_genome_assembly,_chromosome:_1	AUGUSTUS	exon	41175231	41176013	.	+	.	ID=g2128.t2.exon3;Parent=g2128.t2;
OX465274.1_Tachina_grossa_genome_assembly,_chromosome:_1	AUGUSTUS	intron	41176014	41176085	1	+	.	ID=g2128.t2.intron3;Parent=g2128.t2;
OX465274.1_Tachina_grossa_genome_assembly,_chromosome:_1	AUGUSTUS	CDS	41176086	41176123	1	+	2	ID=g2128.t2.CDS4;Parent=g2128.t2;
OX465274.1_Tachina_grossa_genome_assembly,_chromosome:_1	AUGUSTUS	exon	41176086	41176123	.	+	.	ID=g2128.t2.exon4;Parent=g2128.t2;
OX465274.1_Tachina_grossa_genome_assembly,_chromosome:_1	AUGUSTUS	stop_codon	41176121	41176123	.	+	0	ID=g2128.t2.stop1;Parent=g2128.t2;
OX465274.1_Tachina_grossa_genome_assembly,_chromosome:_1	AUGUSTUS	gene	41292005	41292658	.	+	.	ID=g2129;
OX465274.1_Tachina_grossa_genome_assembly,_chromosome:_1	AUGUSTUS	mRNA	41292005	41292658	1	+	.	ID=g2129.t1;Parent=g2129;
OX465274.1_Tachina_grossa_genome_assembly,_chromosome:_1	AUGUSTUS	start_codon	41292005	41292007	.	+	0	ID=g2129.t1.start1;Parent=g2129.t1;
OX465274.1_Tachina_grossa_genome_assembly,_chromosome:_1	AUGUSTUS	CDS	41292005	41292658	1	+	0	ID=g2129.t1.CDS1;Parent=g2129.t1;
OX465274.1_Tachina_grossa_genome_assembly,_chromosome:_1	AUGUSTUS	exon	41292005	41292658	.	+	.	ID=g2129.t1.exon1;Parent=g2129.t1;
OX465274.1_Tachina_grossa_genome_assembly,_chromosome:_1	AUGUSTUS	stop_codon	41292656	41292658	.	+	0	ID=g2129.t1.stop1;Parent=g2129.t1;
OX465274.1_Tachina_grossa_genome_assembly,_chromosome:_1	AUGUSTUS	gene	41301801	41302178	.	+	.	ID=g2130;
OX465274.1_Tachina_grossa_genome_assembly,_chromosome:_1	AUGUSTUS	mRNA	41301801	41302178	1	+	.	ID=g2130.t1;Parent=g2130;
OX465274.1_Tachina_grossa_genome_assembly,_chromosome:_1	AUGUSTUS	start_codon	41301801	41301803	.	+	0	ID=g2130.t1.start1;Parent=g2130.t1;
OX465274.1_Tachina_grossa_genome_assembly,_chromosome:_1	AUGUSTUS	CDS	41301801	41302178	1	+	0	ID=g2130.t1.CDS1;Parent=g2130.t1;
OX465274.1_Tachina_grossa_genome_assembly,_chromosome:_1	AUGUSTUS	exon	41301801	41302178	.	+	.	ID=g2130.t1.exon1;Parent=g2130.t1;
OX465274.1_Tachina_grossa_genome_assembly,_chromosome:_1	AUGUSTUS	stop_codon	41302176	41302178	.	+	0	ID=g2130.t1.stop1;Parent=g2130.t1;
OX465274.1_Tachina_grossa_genome_assembly,_chromosome:_1	AUGUSTUS	gene	41306217	41308082	.	+	.	ID=g2131;
OX465274.1_Tachina_grossa_genome_assembly,_chromosome:_1	AUGUSTUS	mRNA	41306217	41308082	1	+	.	ID=g2131.t1;Parent=g2131;
OX465274.1_Tachina_grossa_genome_assembly,_chromosome:_1	AUGUSTUS	start_codon	41306217	41306219	.	+	0	ID=g2131.t1.start1;Parent=g2131.t1;
OX465274.1_Tachina_grossa_genome_assembly,_chromosome:_1	AUGUSTUS	CDS	41306217	41308082	1	+	0	ID=g2131.t1.CDS1;Parent=g2131.t1;
OX465274.1_Tachina_grossa_genome_assembly,_chromosome:_1	AUGUSTUS	exon	41306217	41308082	.	+	.	ID=g2131.t1.exon1;Parent=g2131.t1;
OX465274.1_Tachina_grossa_genome_assembly,_chromosome:_1	AUGUSTUS	stop_codon	41308080	41308082	.	+	0	ID=g2131.t1.stop1;Parent=g2131.t1;
OX465274.1_Tachina_grossa_genome_assembly,_chromosome:_1	AUGUSTUS	gene	41326621	41327226	.	+	.	ID=g2132;
OX465274.1_Tachina_grossa_genome_assembly,_chromosome:_1	AUGUSTUS	mRNA	41326621	41327226	1	+	.	ID=g2132.t1;Parent=g2132;
OX465274.1_Tachina_grossa_genome_assembly,_chromosome:_1	AUGUSTUS	start_codon	41326621	41326623	.	+	0	ID=g2132.t1.start1;Parent=g2132.t1;
OX465274.1_Tachina_grossa_genome_assembly,_chromosome:_1	AUGUSTUS	CDS	41326621	41327226	1	+	0	ID=g2132.t1.CDS1;Parent=g2132.t1;
OX465274.1_Tachina_grossa_genome_assembly,_chromosome:_1	AUGUSTUS	exon	41326621	41327226	.	+	.	ID=g2132.t1.exon1;Parent=g2132.t1;
OX465274.1_Tachina_grossa_genome_assembly,_chromosome:_1	AUGUSTUS	stop_codon	41327224	41327226	.	+	0	ID=g2132.t1.stop1;Parent=g2132.t1;
OX465274.1_Tachina_grossa_genome_assembly,_chromosome:_1	AUGUSTUS	gene	41438171	41440030	.	+	.	ID=g2133;
OX465274.1_Tachina_grossa_genome_assembly,_chromosome:_1	AUGUSTUS	mRNA	41438171	41440030	1	+	.	ID=g2133.t1;Parent=g2133;
OX465274.1_Tachina_grossa_genome_assembly,_chromosome:_1	AUGUSTUS	start_codon	41438171	41438173	.	+	0	ID=g2133.t1.start1;Parent=g2133.t1;
OX465274.1_Tachina_grossa_genome_assembly,_chromosome:_1	AUGUSTUS	CDS	41438171	41440030	1	+	0	ID=g2133.t1.CDS1;Parent=g2133.t1;
OX465274.1_Tachina_grossa_genome_assembly,_chromosome:_1	AUGUSTUS	exon	41438171	41440030	.	+	.	ID=g2133.t1.exon1;Parent=g2133.t1;
OX465274.1_Tachina_grossa_genome_assembly,_chromosome:_1	AUGUSTUS	stop_codon	41440028	41440030	.	+	0	ID=g2133.t1.stop1;Parent=g2133.t1;
OX465274.1_Tachina_grossa_genome_assembly,_chromosome:_1	AUGUSTUS	gene	41475423	41475949	.	-	.	ID=g2134;
OX465274.1_Tachina_grossa_genome_assembly,_chromosome:_1	AUGUSTUS	mRNA	41475423	41475949	0.99	-	.	ID=g2134.t1;Parent=g2134;
OX465274.1_Tachina_grossa_genome_assembly,_chromosome:_1	AUGUSTUS	stop_codon	41475423	41475425	.	-	0	ID=g2134.t1.stop1;Parent=g2134.t1;
OX465274.1_Tachina_grossa_genome_assembly,_chromosome:_1	AUGUSTUS	CDS	41475423	41475771	0.99	-	1	ID=g2134.t1.CDS1;Parent=g2134.t1;
OX465274.1_Tachina_grossa_genome_assembly,_chromosome:_1	AUGUSTUS	exon	41475423	41475771	.	-	.	ID=g2134.t1.exon1;Parent=g2134.t1;
OX465274.1_Tachina_grossa_genome_assembly,_chromosome:_1	AUGUSTUS	intron	41475772	41475842	0.99	-	.	ID=g2134.t1.intron1;Parent=g2134.t1;
OX465274.1_Tachina_grossa_genome_assembly,_chromosome:_1	AUGUSTUS	CDS	41475843	41475949	0.99	-	0	ID=g2134.t1.CDS2;Parent=g2134.t1;
OX465274.1_Tachina_grossa_genome_assembly,_chromosome:_1	AUGUSTUS	exon	41475843	41475949	.	-	.	ID=g2134.t1.exon2;Parent=g2134.t1;
OX465274.1_Tachina_grossa_genome_assembly,_chromosome:_1	AUGUSTUS	start_codon	41475947	41475949	.	-	0	ID=g2134.t1.start1;Parent=g2134.t1;
OX465274.1_Tachina_grossa_genome_assembly,_chromosome:_1	AUGUSTUS	gene	41505517	41507038	.	-	.	ID=g2135;
OX465274.1_Tachina_grossa_genome_assembly,_chromosome:_1	AUGUSTUS	mRNA	41505517	41507038	0.38	-	.	ID=g2135.t1;Parent=g2135;
OX465274.1_Tachina_grossa_genome_assembly,_chromosome:_1	AUGUSTUS	stop_codon	41505517	41505519	.	-	0	ID=g2135.t1.stop1;Parent=g2135.t1;
OX465274.1_Tachina_grossa_genome_assembly,_chromosome:_1	AUGUSTUS	CDS	41505517	41505692	0.38	-	2	ID=g2135.t1.CDS1;Parent=g2135.t1;
OX465274.1_Tachina_grossa_genome_assembly,_chromosome:_1	AUGUSTUS	exon	41505517	41505692	.	-	.	ID=g2135.t1.exon1;Parent=g2135.t1;
OX465274.1_Tachina_grossa_genome_assembly,_chromosome:_1	AUGUSTUS	intron	41505693	41506797	0.38	-	.	ID=g2135.t1.intron1;Parent=g2135.t1;
OX465274.1_Tachina_grossa_genome_assembly,_chromosome:_1	AUGUSTUS	CDS	41506798	41507038	0.54	-	0	ID=g2135.t1.CDS2;Parent=g2135.t1;
OX465274.1_Tachina_grossa_genome_assembly,_chromosome:_1	AUGUSTUS	exon	41506798	41507038	.	-	.	ID=g2135.t1.exon2;Parent=g2135.t1;
OX465274.1_Tachina_grossa_genome_assembly,_chromosome:_1	AUGUSTUS	start_codon	41507036	41507038	.	-	0	ID=g2135.t1.start1;Parent=g2135.t1;
OX465274.1_Tachina_grossa_genome_assembly,_chromosome:_1	AUGUSTUS	gene	41549412	41550057	.	+	.	ID=g2136;
OX465274.1_Tachina_grossa_genome_assembly,_chromosome:_1	AUGUSTUS	mRNA	41549412	41550057	0.97	+	.	ID=g2136.t1;Parent=g2136;
OX465274.1_Tachina_grossa_genome_assembly,_chromosome:_1	AUGUSTUS	start_codon	41549412	41549414	.	+	0	ID=g2136.t1.start1;Parent=g2136.t1;
OX465274.1_Tachina_grossa_genome_assembly,_chromosome:_1	AUGUSTUS	CDS	41549412	41549631	0.97	+	0	ID=g2136.t1.CDS1;Parent=g2136.t1;
OX465274.1_Tachina_grossa_genome_assembly,_chromosome:_1	AUGUSTUS	exon	41549412	41549631	.	+	.	ID=g2136.t1.exon1;Parent=g2136.t1;
OX465274.1_Tachina_grossa_genome_assembly,_chromosome:_1	AUGUSTUS	intron	41549632	41549938	0.97	+	.	ID=g2136.t1.intron1;Parent=g2136.t1;
OX465274.1_Tachina_grossa_genome_assembly,_chromosome:_1	AUGUSTUS	CDS	41549939	41550057	1	+	2	ID=g2136.t1.CDS2;Parent=g2136.t1;
OX465274.1_Tachina_grossa_genome_assembly,_chromosome:_1	AUGUSTUS	exon	41549939	41550057	.	+	.	ID=g2136.t1.exon2;Parent=g2136.t1;
OX465274.1_Tachina_grossa_genome_assembly,_chromosome:_1	AUGUSTUS	stop_codon	41550055	41550057	.	+	0	ID=g2136.t1.stop1;Parent=g2136.t1;
OX465274.1_Tachina_grossa_genome_assembly,_chromosome:_1	AUGUSTUS	gene	41579007	41579312	.	+	.	ID=g2137;
OX465274.1_Tachina_grossa_genome_assembly,_chromosome:_1	AUGUSTUS	mRNA	41579007	41579312	1	+	.	ID=g2137.t1;Parent=g2137;
OX465274.1_Tachina_grossa_genome_assembly,_chromosome:_1	AUGUSTUS	start_codon	41579007	41579009	.	+	0	ID=g2137.t1.start1;Parent=g2137.t1;
OX465274.1_Tachina_grossa_genome_assembly,_chromosome:_1	AUGUSTUS	CDS	41579007	41579312	1	+	0	ID=g2137.t1.CDS1;Parent=g2137.t1;
OX465274.1_Tachina_grossa_genome_assembly,_chromosome:_1	AUGUSTUS	exon	41579007	41579312	.	+	.	ID=g2137.t1.exon1;Parent=g2137.t1;
OX465274.1_Tachina_grossa_genome_assembly,_chromosome:_1	AUGUSTUS	stop_codon	41579310	41579312	.	+	0	ID=g2137.t1.stop1;Parent=g2137.t1;
OX465274.1_Tachina_grossa_genome_assembly,_chromosome:_1	AUGUSTUS	gene	41579496	41580724	.	+	.	ID=g2138;
OX465274.1_Tachina_grossa_genome_assembly,_chromosome:_1	AUGUSTUS	mRNA	41579496	41580724	1	+	.	ID=g2138.t1;Parent=g2138;
OX465274.1_Tachina_grossa_genome_assembly,_chromosome:_1	AUGUSTUS	start_codon	41579496	41579498	.	+	0	ID=g2138.t1.start1;Parent=g2138.t1;
OX465274.1_Tachina_grossa_genome_assembly,_chromosome:_1	AUGUSTUS	CDS	41579496	41580361	1	+	0	ID=g2138.t1.CDS1;Parent=g2138.t1;
OX465274.1_Tachina_grossa_genome_assembly,_chromosome:_1	AUGUSTUS	exon	41579496	41580361	.	+	.	ID=g2138.t1.exon1;Parent=g2138.t1;
OX465274.1_Tachina_grossa_genome_assembly,_chromosome:_1	AUGUSTUS	intron	41580362	41580672	1	+	.	ID=g2138.t1.intron1;Parent=g2138.t1;
OX465274.1_Tachina_grossa_genome_assembly,_chromosome:_1	AUGUSTUS	CDS	41580673	41580724	1	+	1	ID=g2138.t1.CDS2;Parent=g2138.t1;
OX465274.1_Tachina_grossa_genome_assembly,_chromosome:_1	AUGUSTUS	exon	41580673	41580724	.	+	.	ID=g2138.t1.exon2;Parent=g2138.t1;
OX465274.1_Tachina_grossa_genome_assembly,_chromosome:_1	AUGUSTUS	stop_codon	41580722	41580724	.	+	0	ID=g2138.t1.stop1;Parent=g2138.t1;
OX465274.1_Tachina_grossa_genome_assembly,_chromosome:_1	AUGUSTUS	gene	41600631	41602496	.	+	.	ID=g2139;
OX465274.1_Tachina_grossa_genome_assembly,_chromosome:_1	AUGUSTUS	mRNA	41600631	41602496	1	+	.	ID=g2139.t1;Parent=g2139;
OX465274.1_Tachina_grossa_genome_assembly,_chromosome:_1	AUGUSTUS	start_codon	41600631	41600633	.	+	0	ID=g2139.t1.start1;Parent=g2139.t1;
OX465274.1_Tachina_grossa_genome_assembly,_chromosome:_1	AUGUSTUS	CDS	41600631	41602496	1	+	0	ID=g2139.t1.CDS1;Parent=g2139.t1;
OX465274.1_Tachina_grossa_genome_assembly,_chromosome:_1	AUGUSTUS	exon	41600631	41602496	.	+	.	ID=g2139.t1.exon1;Parent=g2139.t1;
OX465274.1_Tachina_grossa_genome_assembly,_chromosome:_1	AUGUSTUS	stop_codon	41602494	41602496	.	+	0	ID=g2139.t1.stop1;Parent=g2139.t1;
OX465274.1_Tachina_grossa_genome_assembly,_chromosome:_1	AUGUSTUS	gene	41638211	41639020	.	-	.	ID=g2140;
OX465274.1_Tachina_grossa_genome_assembly,_chromosome:_1	AUGUSTUS	mRNA	41638211	41638816	0.76	-	.	ID=g2140.t1;Parent=g2140;
OX465274.1_Tachina_grossa_genome_assembly,_chromosome:_1	AUGUSTUS	stop_codon	41638211	41638213	.	-	0	ID=g2140.t1.stop1;Parent=g2140.t1;
OX465274.1_Tachina_grossa_genome_assembly,_chromosome:_1	AUGUSTUS	CDS	41638211	41638272	0.84	-	2	ID=g2140.t1.CDS1;Parent=g2140.t1;
OX465274.1_Tachina_grossa_genome_assembly,_chromosome:_1	AUGUSTUS	exon	41638211	41638272	.	-	.	ID=g2140.t1.exon1;Parent=g2140.t1;
OX465274.1_Tachina_grossa_genome_assembly,_chromosome:_1	AUGUSTUS	intron	41638273	41638326	0.84	-	.	ID=g2140.t1.intron1;Parent=g2140.t1;
OX465274.1_Tachina_grossa_genome_assembly,_chromosome:_1	AUGUSTUS	CDS	41638327	41638816	0.76	-	0	ID=g2140.t1.CDS2;Parent=g2140.t1;
OX465274.1_Tachina_grossa_genome_assembly,_chromosome:_1	AUGUSTUS	exon	41638327	41638816	.	-	.	ID=g2140.t1.exon2;Parent=g2140.t1;
OX465274.1_Tachina_grossa_genome_assembly,_chromosome:_1	AUGUSTUS	start_codon	41638814	41638816	.	-	0	ID=g2140.t1.start1;Parent=g2140.t1;
OX465274.1_Tachina_grossa_genome_assembly,_chromosome:_1	AUGUSTUS	mRNA	41638211	41639020	0.23	-	.	ID=g2140.t2;Parent=g2140;
OX465274.1_Tachina_grossa_genome_assembly,_chromosome:_1	AUGUSTUS	stop_codon	41638211	41638213	.	-	0	ID=g2140.t2.stop1;Parent=g2140.t2;
OX465274.1_Tachina_grossa_genome_assembly,_chromosome:_1	AUGUSTUS	CDS	41638211	41638272	0.9	-	2	ID=g2140.t2.CDS1;Parent=g2140.t2;
OX465274.1_Tachina_grossa_genome_assembly,_chromosome:_1	AUGUSTUS	exon	41638211	41638272	.	-	.	ID=g2140.t2.exon1;Parent=g2140.t2;
OX465274.1_Tachina_grossa_genome_assembly,_chromosome:_1	AUGUSTUS	intron	41638273	41638326	0.9	-	.	ID=g2140.t2.intron1;Parent=g2140.t2;
OX465274.1_Tachina_grossa_genome_assembly,_chromosome:_1	AUGUSTUS	CDS	41638327	41639020	0.23	-	0	ID=g2140.t2.CDS2;Parent=g2140.t2;
OX465274.1_Tachina_grossa_genome_assembly,_chromosome:_1	AUGUSTUS	exon	41638327	41639020	.	-	.	ID=g2140.t2.exon2;Parent=g2140.t2;
OX465274.1_Tachina_grossa_genome_assembly,_chromosome:_1	AUGUSTUS	start_codon	41639018	41639020	.	-	0	ID=g2140.t2.start1;Parent=g2140.t2;
OX465274.1_Tachina_grossa_genome_assembly,_chromosome:_1	AUGUSTUS	mRNA	41638280	41638816	0.67	-	.	ID=g2140.t3;Parent=g2140;
OX465274.1_Tachina_grossa_genome_assembly,_chromosome:_1	AUGUSTUS	stop_codon	41638280	41638282	.	-	0	ID=g2140.t3.stop1;Parent=g2140.t3;
OX465274.1_Tachina_grossa_genome_assembly,_chromosome:_1	AUGUSTUS	CDS	41638280	41638816	0.67	-	0	ID=g2140.t3.CDS1;Parent=g2140.t3;
OX465274.1_Tachina_grossa_genome_assembly,_chromosome:_1	AUGUSTUS	exon	41638280	41638816	.	-	.	ID=g2140.t3.exon1;Parent=g2140.t3;
OX465274.1_Tachina_grossa_genome_assembly,_chromosome:_1	AUGUSTUS	start_codon	41638814	41638816	.	-	0	ID=g2140.t3.start1;Parent=g2140.t3;
OX465274.1_Tachina_grossa_genome_assembly,_chromosome:_1	AUGUSTUS	gene	41639567	41640001	.	+	.	ID=g2141;
OX465274.1_Tachina_grossa_genome_assembly,_chromosome:_1	AUGUSTUS	mRNA	41639567	41640001	1	+	.	ID=g2141.t1;Parent=g2141;
OX465274.1_Tachina_grossa_genome_assembly,_chromosome:_1	AUGUSTUS	start_codon	41639567	41639569	.	+	0	ID=g2141.t1.start1;Parent=g2141.t1;
OX465274.1_Tachina_grossa_genome_assembly,_chromosome:_1	AUGUSTUS	CDS	41639567	41640001	1	+	0	ID=g2141.t1.CDS1;Parent=g2141.t1;
OX465274.1_Tachina_grossa_genome_assembly,_chromosome:_1	AUGUSTUS	exon	41639567	41640001	.	+	.	ID=g2141.t1.exon1;Parent=g2141.t1;
OX465274.1_Tachina_grossa_genome_assembly,_chromosome:_1	AUGUSTUS	stop_codon	41639999	41640001	.	+	0	ID=g2141.t1.stop1;Parent=g2141.t1;
OX465274.1_Tachina_grossa_genome_assembly,_chromosome:_1	AUGUSTUS	gene	41640400	41640987	.	-	.	ID=g2142;
OX465274.1_Tachina_grossa_genome_assembly,_chromosome:_1	AUGUSTUS	mRNA	41640400	41640987	1	-	.	ID=g2142.t1;Parent=g2142;
OX465274.1_Tachina_grossa_genome_assembly,_chromosome:_1	AUGUSTUS	stop_codon	41640400	41640402	.	-	0	ID=g2142.t1.stop1;Parent=g2142.t1;
OX465274.1_Tachina_grossa_genome_assembly,_chromosome:_1	AUGUSTUS	CDS	41640400	41640987	1	-	0	ID=g2142.t1.CDS1;Parent=g2142.t1;
OX465274.1_Tachina_grossa_genome_assembly,_chromosome:_1	AUGUSTUS	exon	41640400	41640987	.	-	.	ID=g2142.t1.exon1;Parent=g2142.t1;
OX465274.1_Tachina_grossa_genome_assembly,_chromosome:_1	AUGUSTUS	start_codon	41640985	41640987	.	-	0	ID=g2142.t1.start1;Parent=g2142.t1;
OX465274.1_Tachina_grossa_genome_assembly,_chromosome:_1	AUGUSTUS	gene	41644250	41645840	.	-	.	ID=g2143;
OX465274.1_Tachina_grossa_genome_assembly,_chromosome:_1	AUGUSTUS	mRNA	41644250	41645840	0.98	-	.	ID=g2143.t1;Parent=g2143;
OX465274.1_Tachina_grossa_genome_assembly,_chromosome:_1	AUGUSTUS	stop_codon	41644250	41644252	.	-	0	ID=g2143.t1.stop1;Parent=g2143.t1;
OX465274.1_Tachina_grossa_genome_assembly,_chromosome:_1	AUGUSTUS	CDS	41644250	41644566	1	-	2	ID=g2143.t1.CDS1;Parent=g2143.t1;
OX465274.1_Tachina_grossa_genome_assembly,_chromosome:_1	AUGUSTUS	exon	41644250	41644566	.	-	.	ID=g2143.t1.exon1;Parent=g2143.t1;
OX465274.1_Tachina_grossa_genome_assembly,_chromosome:_1	AUGUSTUS	intron	41644567	41645317	0.98	-	.	ID=g2143.t1.intron1;Parent=g2143.t1;
OX465274.1_Tachina_grossa_genome_assembly,_chromosome:_1	AUGUSTUS	CDS	41645318	41645840	0.98	-	0	ID=g2143.t1.CDS2;Parent=g2143.t1;
OX465274.1_Tachina_grossa_genome_assembly,_chromosome:_1	AUGUSTUS	exon	41645318	41645840	.	-	.	ID=g2143.t1.exon2;Parent=g2143.t1;
OX465274.1_Tachina_grossa_genome_assembly,_chromosome:_1	AUGUSTUS	start_codon	41645838	41645840	.	-	0	ID=g2143.t1.start1;Parent=g2143.t1;
OX465274.1_Tachina_grossa_genome_assembly,_chromosome:_1	AUGUSTUS	gene	41700921	41702777	.	+	.	ID=g2144;
OX465274.1_Tachina_grossa_genome_assembly,_chromosome:_1	AUGUSTUS	mRNA	41700921	41702777	1	+	.	ID=g2144.t1;Parent=g2144;
OX465274.1_Tachina_grossa_genome_assembly,_chromosome:_1	AUGUSTUS	start_codon	41700921	41700923	.	+	0	ID=g2144.t1.start1;Parent=g2144.t1;
OX465274.1_Tachina_grossa_genome_assembly,_chromosome:_1	AUGUSTUS	CDS	41700921	41702777	1	+	0	ID=g2144.t1.CDS1;Parent=g2144.t1;
OX465274.1_Tachina_grossa_genome_assembly,_chromosome:_1	AUGUSTUS	exon	41700921	41702777	.	+	.	ID=g2144.t1.exon1;Parent=g2144.t1;
OX465274.1_Tachina_grossa_genome_assembly,_chromosome:_1	AUGUSTUS	stop_codon	41702775	41702777	.	+	0	ID=g2144.t1.stop1;Parent=g2144.t1;
OX465274.1_Tachina_grossa_genome_assembly,_chromosome:_1	AUGUSTUS	gene	41778851	41779186	.	+	.	ID=g2145;
OX465274.1_Tachina_grossa_genome_assembly,_chromosome:_1	AUGUSTUS	mRNA	41778851	41779186	1	+	.	ID=g2145.t1;Parent=g2145;
OX465274.1_Tachina_grossa_genome_assembly,_chromosome:_1	AUGUSTUS	start_codon	41778851	41778853	.	+	0	ID=g2145.t1.start1;Parent=g2145.t1;
OX465274.1_Tachina_grossa_genome_assembly,_chromosome:_1	AUGUSTUS	CDS	41778851	41779186	1	+	0	ID=g2145.t1.CDS1;Parent=g2145.t1;
OX465274.1_Tachina_grossa_genome_assembly,_chromosome:_1	AUGUSTUS	exon	41778851	41779186	.	+	.	ID=g2145.t1.exon1;Parent=g2145.t1;
OX465274.1_Tachina_grossa_genome_assembly,_chromosome:_1	AUGUSTUS	stop_codon	41779184	41779186	.	+	0	ID=g2145.t1.stop1;Parent=g2145.t1;
OX465274.1_Tachina_grossa_genome_assembly,_chromosome:_1	AUGUSTUS	gene	41779295	41780148	.	+	.	ID=g2146;
OX465274.1_Tachina_grossa_genome_assembly,_chromosome:_1	AUGUSTUS	mRNA	41779295	41780148	0.55	+	.	ID=g2146.t1;Parent=g2146;
OX465274.1_Tachina_grossa_genome_assembly,_chromosome:_1	AUGUSTUS	start_codon	41779295	41779297	.	+	0	ID=g2146.t1.start1;Parent=g2146.t1;
OX465274.1_Tachina_grossa_genome_assembly,_chromosome:_1	AUGUSTUS	CDS	41779295	41779431	0.55	+	0	ID=g2146.t1.CDS1;Parent=g2146.t1;
OX465274.1_Tachina_grossa_genome_assembly,_chromosome:_1	AUGUSTUS	exon	41779295	41779431	.	+	.	ID=g2146.t1.exon1;Parent=g2146.t1;
OX465274.1_Tachina_grossa_genome_assembly,_chromosome:_1	AUGUSTUS	intron	41779432	41779475	0.55	+	.	ID=g2146.t1.intron1;Parent=g2146.t1;
OX465274.1_Tachina_grossa_genome_assembly,_chromosome:_1	AUGUSTUS	CDS	41779476	41780148	1	+	1	ID=g2146.t1.CDS2;Parent=g2146.t1;
OX465274.1_Tachina_grossa_genome_assembly,_chromosome:_1	AUGUSTUS	exon	41779476	41780148	.	+	.	ID=g2146.t1.exon2;Parent=g2146.t1;
OX465274.1_Tachina_grossa_genome_assembly,_chromosome:_1	AUGUSTUS	stop_codon	41780146	41780148	.	+	0	ID=g2146.t1.stop1;Parent=g2146.t1;
OX465274.1_Tachina_grossa_genome_assembly,_chromosome:_1	AUGUSTUS	mRNA	41779307	41780148	0.49	+	.	ID=g2146.t2;Parent=g2146;
OX465274.1_Tachina_grossa_genome_assembly,_chromosome:_1	AUGUSTUS	start_codon	41779307	41779309	.	+	0	ID=g2146.t2.start1;Parent=g2146.t2;
OX465274.1_Tachina_grossa_genome_assembly,_chromosome:_1	AUGUSTUS	CDS	41779307	41779431	0.49	+	0	ID=g2146.t2.CDS1;Parent=g2146.t2;
OX465274.1_Tachina_grossa_genome_assembly,_chromosome:_1	AUGUSTUS	exon	41779307	41779431	.	+	.	ID=g2146.t2.exon1;Parent=g2146.t2;
OX465274.1_Tachina_grossa_genome_assembly,_chromosome:_1	AUGUSTUS	intron	41779432	41779475	0.6	+	.	ID=g2146.t2.intron1;Parent=g2146.t2;
OX465274.1_Tachina_grossa_genome_assembly,_chromosome:_1	AUGUSTUS	CDS	41779476	41780148	0.96	+	1	ID=g2146.t2.CDS2;Parent=g2146.t2;
OX465274.1_Tachina_grossa_genome_assembly,_chromosome:_1	AUGUSTUS	exon	41779476	41780148	.	+	.	ID=g2146.t2.exon2;Parent=g2146.t2;
OX465274.1_Tachina_grossa_genome_assembly,_chromosome:_1	AUGUSTUS	stop_codon	41780146	41780148	.	+	0	ID=g2146.t2.stop1;Parent=g2146.t2;
OX465274.1_Tachina_grossa_genome_assembly,_chromosome:_1	AUGUSTUS	gene	41779495	41780148	.	+	.	ID=g2147;
OX465274.1_Tachina_grossa_genome_assembly,_chromosome:_1	AUGUSTUS	mRNA	41779495	41780148	0.98	+	.	ID=g2147.t1;Parent=g2147;
OX465274.1_Tachina_grossa_genome_assembly,_chromosome:_1	AUGUSTUS	start_codon	41779495	41779497	.	+	0	ID=g2147.t1.start1;Parent=g2147.t1;
OX465274.1_Tachina_grossa_genome_assembly,_chromosome:_1	AUGUSTUS	CDS	41779495	41780148	0.98	+	0	ID=g2147.t1.CDS1;Parent=g2147.t1;
OX465274.1_Tachina_grossa_genome_assembly,_chromosome:_1	AUGUSTUS	exon	41779495	41780148	.	+	.	ID=g2147.t1.exon1;Parent=g2147.t1;
OX465274.1_Tachina_grossa_genome_assembly,_chromosome:_1	AUGUSTUS	stop_codon	41780146	41780148	.	+	0	ID=g2147.t1.stop1;Parent=g2147.t1;
OX465274.1_Tachina_grossa_genome_assembly,_chromosome:_1	AUGUSTUS	gene	41780501	41780815	.	+	.	ID=g2148;
OX465274.1_Tachina_grossa_genome_assembly,_chromosome:_1	AUGUSTUS	mRNA	41780501	41780815	1	+	.	ID=g2148.t1;Parent=g2148;
OX465274.1_Tachina_grossa_genome_assembly,_chromosome:_1	AUGUSTUS	start_codon	41780501	41780503	.	+	0	ID=g2148.t1.start1;Parent=g2148.t1;
OX465274.1_Tachina_grossa_genome_assembly,_chromosome:_1	AUGUSTUS	CDS	41780501	41780521	1	+	0	ID=g2148.t1.CDS1;Parent=g2148.t1;
OX465274.1_Tachina_grossa_genome_assembly,_chromosome:_1	AUGUSTUS	exon	41780501	41780521	.	+	.	ID=g2148.t1.exon1;Parent=g2148.t1;
OX465274.1_Tachina_grossa_genome_assembly,_chromosome:_1	AUGUSTUS	intron	41780522	41780593	1	+	.	ID=g2148.t1.intron1;Parent=g2148.t1;
OX465274.1_Tachina_grossa_genome_assembly,_chromosome:_1	AUGUSTUS	CDS	41780594	41780815	1	+	0	ID=g2148.t1.CDS2;Parent=g2148.t1;
OX465274.1_Tachina_grossa_genome_assembly,_chromosome:_1	AUGUSTUS	exon	41780594	41780815	.	+	.	ID=g2148.t1.exon2;Parent=g2148.t1;
OX465274.1_Tachina_grossa_genome_assembly,_chromosome:_1	AUGUSTUS	stop_codon	41780813	41780815	.	+	0	ID=g2148.t1.stop1;Parent=g2148.t1;
OX465274.1_Tachina_grossa_genome_assembly,_chromosome:_1	AUGUSTUS	gene	41797032	41797842	.	+	.	ID=g2149;
OX465274.1_Tachina_grossa_genome_assembly,_chromosome:_1	AUGUSTUS	mRNA	41797032	41797842	0.57	+	.	ID=g2149.t1;Parent=g2149;
OX465274.1_Tachina_grossa_genome_assembly,_chromosome:_1	AUGUSTUS	start_codon	41797032	41797034	.	+	0	ID=g2149.t1.start1;Parent=g2149.t1;
OX465274.1_Tachina_grossa_genome_assembly,_chromosome:_1	AUGUSTUS	CDS	41797032	41797126	0.57	+	0	ID=g2149.t1.CDS1;Parent=g2149.t1;
OX465274.1_Tachina_grossa_genome_assembly,_chromosome:_1	AUGUSTUS	exon	41797032	41797126	.	+	.	ID=g2149.t1.exon1;Parent=g2149.t1;
OX465274.1_Tachina_grossa_genome_assembly,_chromosome:_1	AUGUSTUS	intron	41797127	41797211	0.57	+	.	ID=g2149.t1.intron1;Parent=g2149.t1;
OX465274.1_Tachina_grossa_genome_assembly,_chromosome:_1	AUGUSTUS	CDS	41797212	41797426	0.57	+	1	ID=g2149.t1.CDS2;Parent=g2149.t1;
OX465274.1_Tachina_grossa_genome_assembly,_chromosome:_1	AUGUSTUS	exon	41797212	41797426	.	+	.	ID=g2149.t1.exon2;Parent=g2149.t1;
OX465274.1_Tachina_grossa_genome_assembly,_chromosome:_1	AUGUSTUS	intron	41797427	41797498	1	+	.	ID=g2149.t1.intron2;Parent=g2149.t1;
OX465274.1_Tachina_grossa_genome_assembly,_chromosome:_1	AUGUSTUS	CDS	41797499	41797657	1	+	2	ID=g2149.t1.CDS3;Parent=g2149.t1;
OX465274.1_Tachina_grossa_genome_assembly,_chromosome:_1	AUGUSTUS	exon	41797499	41797657	.	+	.	ID=g2149.t1.exon3;Parent=g2149.t1;
OX465274.1_Tachina_grossa_genome_assembly,_chromosome:_1	AUGUSTUS	intron	41797658	41797711	1	+	.	ID=g2149.t1.intron3;Parent=g2149.t1;
OX465274.1_Tachina_grossa_genome_assembly,_chromosome:_1	AUGUSTUS	CDS	41797712	41797842	1	+	2	ID=g2149.t1.CDS4;Parent=g2149.t1;
OX465274.1_Tachina_grossa_genome_assembly,_chromosome:_1	AUGUSTUS	exon	41797712	41797842	.	+	.	ID=g2149.t1.exon4;Parent=g2149.t1;
OX465274.1_Tachina_grossa_genome_assembly,_chromosome:_1	AUGUSTUS	stop_codon	41797840	41797842	.	+	0	ID=g2149.t1.stop1;Parent=g2149.t1;
OX465274.1_Tachina_grossa_genome_assembly,_chromosome:_1	GeneMark.hmm3	mRNA	41797468	41797842	.	+	.	ID=g2149.t2;Parent=g2149;
OX465274.1_Tachina_grossa_genome_assembly,_chromosome:_1	GeneMark.hmm3	start_codon	41797468	41797470	.	+	0	ID=g2149.t2.start1;Parent=g2149.t2;
OX465274.1_Tachina_grossa_genome_assembly,_chromosome:_1	GeneMark.hmm3	CDS	41797468	41797657	.	+	0	ID=g2149.t2.CDS1;Parent=g2149.t2;
OX465274.1_Tachina_grossa_genome_assembly,_chromosome:_1	GeneMark.hmm3	exon	41797468	41797657	0	+	.	ID=g2149.t2.exon1;Parent=g2149.t2;
OX465274.1_Tachina_grossa_genome_assembly,_chromosome:_1	GeneMark.hmm3	intron	41797658	41797711	.	+	2	ID=g2149.t2.intron1;Parent=g2149.t2;
OX465274.1_Tachina_grossa_genome_assembly,_chromosome:_1	GeneMark.hmm3	CDS	41797712	41797842	.	+	2	ID=g2149.t2.CDS2;Parent=g2149.t2;
OX465274.1_Tachina_grossa_genome_assembly,_chromosome:_1	GeneMark.hmm3	exon	41797712	41797842	0	+	.	ID=g2149.t2.exon2;Parent=g2149.t2;
OX465274.1_Tachina_grossa_genome_assembly,_chromosome:_1	GeneMark.hmm3	stop_codon	41797840	41797842	.	+	0	ID=g2149.t2.stop1;Parent=g2149.t2;
OX465274.1_Tachina_grossa_genome_assembly,_chromosome:_1	AUGUSTUS	gene	41821169	41821516	.	-	.	ID=g2150;
OX465274.1_Tachina_grossa_genome_assembly,_chromosome:_1	AUGUSTUS	mRNA	41821169	41821516	0.88	-	.	ID=g2150.t1;Parent=g2150;
OX465274.1_Tachina_grossa_genome_assembly,_chromosome:_1	AUGUSTUS	stop_codon	41821169	41821171	.	-	0	ID=g2150.t1.stop1;Parent=g2150.t1;
OX465274.1_Tachina_grossa_genome_assembly,_chromosome:_1	AUGUSTUS	CDS	41821169	41821516	0.88	-	0	ID=g2150.t1.CDS1;Parent=g2150.t1;
OX465274.1_Tachina_grossa_genome_assembly,_chromosome:_1	AUGUSTUS	exon	41821169	41821516	.	-	.	ID=g2150.t1.exon1;Parent=g2150.t1;
OX465274.1_Tachina_grossa_genome_assembly,_chromosome:_1	AUGUSTUS	start_codon	41821514	41821516	.	-	0	ID=g2150.t1.start1;Parent=g2150.t1;
OX465274.1_Tachina_grossa_genome_assembly,_chromosome:_1	AUGUSTUS	gene	41824892	41825398	.	-	.	ID=g2151;
OX465274.1_Tachina_grossa_genome_assembly,_chromosome:_1	AUGUSTUS	mRNA	41824892	41825398	0.95	-	.	ID=g2151.t1;Parent=g2151;
OX465274.1_Tachina_grossa_genome_assembly,_chromosome:_1	AUGUSTUS	stop_codon	41824892	41824894	.	-	0	ID=g2151.t1.stop1;Parent=g2151.t1;
OX465274.1_Tachina_grossa_genome_assembly,_chromosome:_1	AUGUSTUS	CDS	41824892	41825398	0.95	-	0	ID=g2151.t1.CDS1;Parent=g2151.t1;
OX465274.1_Tachina_grossa_genome_assembly,_chromosome:_1	AUGUSTUS	exon	41824892	41825398	.	-	.	ID=g2151.t1.exon1;Parent=g2151.t1;
OX465274.1_Tachina_grossa_genome_assembly,_chromosome:_1	AUGUSTUS	start_codon	41825396	41825398	.	-	0	ID=g2151.t1.start1;Parent=g2151.t1;
OX465274.1_Tachina_grossa_genome_assembly,_chromosome:_1	AUGUSTUS	gene	41874625	41875152	.	-	.	ID=g2152;
OX465274.1_Tachina_grossa_genome_assembly,_chromosome:_1	AUGUSTUS	mRNA	41874625	41875152	1	-	.	ID=g2152.t1;Parent=g2152;
OX465274.1_Tachina_grossa_genome_assembly,_chromosome:_1	AUGUSTUS	stop_codon	41874625	41874627	.	-	0	ID=g2152.t1.stop1;Parent=g2152.t1;
OX465274.1_Tachina_grossa_genome_assembly,_chromosome:_1	AUGUSTUS	CDS	41874625	41875152	1	-	0	ID=g2152.t1.CDS1;Parent=g2152.t1;
OX465274.1_Tachina_grossa_genome_assembly,_chromosome:_1	AUGUSTUS	exon	41874625	41875152	.	-	.	ID=g2152.t1.exon1;Parent=g2152.t1;
OX465274.1_Tachina_grossa_genome_assembly,_chromosome:_1	AUGUSTUS	start_codon	41875150	41875152	.	-	0	ID=g2152.t1.start1;Parent=g2152.t1;
OX465274.1_Tachina_grossa_genome_assembly,_chromosome:_1	AUGUSTUS	gene	41894147	41894850	.	-	.	ID=g2153;
OX465274.1_Tachina_grossa_genome_assembly,_chromosome:_1	AUGUSTUS	mRNA	41894503	41894850	1	-	.	ID=g2153.t1;Parent=g2153;
OX465274.1_Tachina_grossa_genome_assembly,_chromosome:_1	AUGUSTUS	stop_codon	41894503	41894505	.	-	0	ID=g2153.t1.stop1;Parent=g2153.t1;
OX465274.1_Tachina_grossa_genome_assembly,_chromosome:_1	AUGUSTUS	CDS	41894503	41894850	1	-	0	ID=g2153.t1.CDS1;Parent=g2153.t1;
OX465274.1_Tachina_grossa_genome_assembly,_chromosome:_1	AUGUSTUS	exon	41894503	41894850	.	-	.	ID=g2153.t1.exon1;Parent=g2153.t1;
OX465274.1_Tachina_grossa_genome_assembly,_chromosome:_1	AUGUSTUS	start_codon	41894848	41894850	.	-	0	ID=g2153.t1.start1;Parent=g2153.t1;
OX465274.1_Tachina_grossa_genome_assembly,_chromosome:_1	AUGUSTUS	mRNA	41894147	41894850	0.24	-	.	ID=g2153.t2;Parent=g2153;
OX465274.1_Tachina_grossa_genome_assembly,_chromosome:_1	AUGUSTUS	stop_codon	41894147	41894149	.	-	0	ID=g2153.t2.stop1;Parent=g2153.t2;
OX465274.1_Tachina_grossa_genome_assembly,_chromosome:_1	AUGUSTUS	CDS	41894147	41894207	0.3	-	1	ID=g2153.t2.CDS1;Parent=g2153.t2;
OX465274.1_Tachina_grossa_genome_assembly,_chromosome:_1	AUGUSTUS	exon	41894147	41894207	.	-	.	ID=g2153.t2.exon1;Parent=g2153.t2;
OX465274.1_Tachina_grossa_genome_assembly,_chromosome:_1	AUGUSTUS	intron	41894208	41894271	0.29	-	.	ID=g2153.t2.intron1;Parent=g2153.t2;
OX465274.1_Tachina_grossa_genome_assembly,_chromosome:_1	AUGUSTUS	CDS	41894272	41894485	0.31	-	2	ID=g2153.t2.CDS2;Parent=g2153.t2;
OX465274.1_Tachina_grossa_genome_assembly,_chromosome:_1	AUGUSTUS	exon	41894272	41894485	.	-	.	ID=g2153.t2.exon2;Parent=g2153.t2;
OX465274.1_Tachina_grossa_genome_assembly,_chromosome:_1	AUGUSTUS	intron	41894486	41894570	0.28	-	.	ID=g2153.t2.intron2;Parent=g2153.t2;
OX465274.1_Tachina_grossa_genome_assembly,_chromosome:_1	AUGUSTUS	CDS	41894571	41894850	0.55	-	0	ID=g2153.t2.CDS3;Parent=g2153.t2;
OX465274.1_Tachina_grossa_genome_assembly,_chromosome:_1	AUGUSTUS	exon	41894571	41894850	.	-	.	ID=g2153.t2.exon3;Parent=g2153.t2;
OX465274.1_Tachina_grossa_genome_assembly,_chromosome:_1	AUGUSTUS	start_codon	41894848	41894850	.	-	0	ID=g2153.t2.start1;Parent=g2153.t2;
OX465274.1_Tachina_grossa_genome_assembly,_chromosome:_1	AUGUSTUS	gene	41952006	41953808	.	+	.	ID=g2154;
OX465274.1_Tachina_grossa_genome_assembly,_chromosome:_1	AUGUSTUS	mRNA	41952006	41953808	0.62	+	.	ID=g2154.t1;Parent=g2154;
OX465274.1_Tachina_grossa_genome_assembly,_chromosome:_1	AUGUSTUS	start_codon	41952006	41952008	.	+	0	ID=g2154.t1.start1;Parent=g2154.t1;
OX465274.1_Tachina_grossa_genome_assembly,_chromosome:_1	AUGUSTUS	CDS	41952006	41952169	0.62	+	0	ID=g2154.t1.CDS1;Parent=g2154.t1;
OX465274.1_Tachina_grossa_genome_assembly,_chromosome:_1	AUGUSTUS	exon	41952006	41952169	.	+	.	ID=g2154.t1.exon1;Parent=g2154.t1;
OX465274.1_Tachina_grossa_genome_assembly,_chromosome:_1	AUGUSTUS	intron	41952170	41952253	0.66	+	.	ID=g2154.t1.intron1;Parent=g2154.t1;
OX465274.1_Tachina_grossa_genome_assembly,_chromosome:_1	AUGUSTUS	CDS	41952254	41953808	0.66	+	1	ID=g2154.t1.CDS2;Parent=g2154.t1;
OX465274.1_Tachina_grossa_genome_assembly,_chromosome:_1	AUGUSTUS	exon	41952254	41953808	.	+	.	ID=g2154.t1.exon2;Parent=g2154.t1;
OX465274.1_Tachina_grossa_genome_assembly,_chromosome:_1	AUGUSTUS	stop_codon	41953806	41953808	.	+	0	ID=g2154.t1.stop1;Parent=g2154.t1;
OX465274.1_Tachina_grossa_genome_assembly,_chromosome:_1	AUGUSTUS	gene	42107517	42108209	.	+	.	ID=g2155;
OX465274.1_Tachina_grossa_genome_assembly,_chromosome:_1	AUGUSTUS	mRNA	42107613	42108209	0.51	+	.	ID=g2155.t1;Parent=g2155;
OX465274.1_Tachina_grossa_genome_assembly,_chromosome:_1	AUGUSTUS	start_codon	42107613	42107615	.	+	0	ID=g2155.t1.start1;Parent=g2155.t1;
OX465274.1_Tachina_grossa_genome_assembly,_chromosome:_1	AUGUSTUS	CDS	42107613	42107864	0.52	+	0	ID=g2155.t1.CDS1;Parent=g2155.t1;
OX465274.1_Tachina_grossa_genome_assembly,_chromosome:_1	AUGUSTUS	exon	42107613	42107864	.	+	.	ID=g2155.t1.exon1;Parent=g2155.t1;
OX465274.1_Tachina_grossa_genome_assembly,_chromosome:_1	AUGUSTUS	intron	42107865	42107975	0.51	+	.	ID=g2155.t1.intron1;Parent=g2155.t1;
OX465274.1_Tachina_grossa_genome_assembly,_chromosome:_1	AUGUSTUS	CDS	42107976	42108209	0.95	+	0	ID=g2155.t1.CDS2;Parent=g2155.t1;
OX465274.1_Tachina_grossa_genome_assembly,_chromosome:_1	AUGUSTUS	exon	42107976	42108209	.	+	.	ID=g2155.t1.exon2;Parent=g2155.t1;
OX465274.1_Tachina_grossa_genome_assembly,_chromosome:_1	AUGUSTUS	stop_codon	42108207	42108209	.	+	0	ID=g2155.t1.stop1;Parent=g2155.t1;
OX465274.1_Tachina_grossa_genome_assembly,_chromosome:_1	AUGUSTUS	mRNA	42107517	42108209	0.43	+	.	ID=g2155.t2;Parent=g2155;
OX465274.1_Tachina_grossa_genome_assembly,_chromosome:_1	AUGUSTUS	start_codon	42107517	42107519	.	+	0	ID=g2155.t2.start1;Parent=g2155.t2;
OX465274.1_Tachina_grossa_genome_assembly,_chromosome:_1	AUGUSTUS	CDS	42107517	42107864	0.48	+	0	ID=g2155.t2.CDS1;Parent=g2155.t2;
OX465274.1_Tachina_grossa_genome_assembly,_chromosome:_1	AUGUSTUS	exon	42107517	42107864	.	+	.	ID=g2155.t2.exon1;Parent=g2155.t2;
OX465274.1_Tachina_grossa_genome_assembly,_chromosome:_1	AUGUSTUS	intron	42107865	42107975	0.48	+	.	ID=g2155.t2.intron1;Parent=g2155.t2;
OX465274.1_Tachina_grossa_genome_assembly,_chromosome:_1	AUGUSTUS	CDS	42107976	42108209	0.92	+	0	ID=g2155.t2.CDS2;Parent=g2155.t2;
OX465274.1_Tachina_grossa_genome_assembly,_chromosome:_1	AUGUSTUS	exon	42107976	42108209	.	+	.	ID=g2155.t2.exon2;Parent=g2155.t2;
OX465274.1_Tachina_grossa_genome_assembly,_chromosome:_1	AUGUSTUS	stop_codon	42108207	42108209	.	+	0	ID=g2155.t2.stop1;Parent=g2155.t2;
OX465274.1_Tachina_grossa_genome_assembly,_chromosome:_1	AUGUSTUS	gene	42254336	42256175	.	+	.	ID=g2156;
OX465274.1_Tachina_grossa_genome_assembly,_chromosome:_1	AUGUSTUS	mRNA	42254336	42256175	0.64	+	.	ID=g2156.t1;Parent=g2156;
OX465274.1_Tachina_grossa_genome_assembly,_chromosome:_1	AUGUSTUS	start_codon	42254336	42254338	.	+	0	ID=g2156.t1.start1;Parent=g2156.t1;
OX465274.1_Tachina_grossa_genome_assembly,_chromosome:_1	AUGUSTUS	CDS	42254336	42254390	1	+	0	ID=g2156.t1.CDS1;Parent=g2156.t1;
OX465274.1_Tachina_grossa_genome_assembly,_chromosome:_1	AUGUSTUS	exon	42254336	42254390	.	+	.	ID=g2156.t1.exon1;Parent=g2156.t1;
OX465274.1_Tachina_grossa_genome_assembly,_chromosome:_1	AUGUSTUS	intron	42254391	42254634	0.64	+	.	ID=g2156.t1.intron1;Parent=g2156.t1;
OX465274.1_Tachina_grossa_genome_assembly,_chromosome:_1	AUGUSTUS	CDS	42254635	42256175	0.64	+	2	ID=g2156.t1.CDS2;Parent=g2156.t1;
OX465274.1_Tachina_grossa_genome_assembly,_chromosome:_1	AUGUSTUS	exon	42254635	42256175	.	+	.	ID=g2156.t1.exon2;Parent=g2156.t1;
OX465274.1_Tachina_grossa_genome_assembly,_chromosome:_1	AUGUSTUS	stop_codon	42256173	42256175	.	+	0	ID=g2156.t1.stop1;Parent=g2156.t1;
OX465274.1_Tachina_grossa_genome_assembly,_chromosome:_1	AUGUSTUS	gene	42340151	42358567	.	+	.	ID=g2157;
OX465274.1_Tachina_grossa_genome_assembly,_chromosome:_1	AUGUSTUS	mRNA	42340151	42358567	0.97	+	.	ID=g2157.t1;Parent=g2157;
OX465274.1_Tachina_grossa_genome_assembly,_chromosome:_1	AUGUSTUS	start_codon	42340151	42340153	.	+	0	ID=g2157.t1.start1;Parent=g2157.t1;
OX465274.1_Tachina_grossa_genome_assembly,_chromosome:_1	AUGUSTUS	CDS	42340151	42340687	0.97	+	0	ID=g2157.t1.CDS1;Parent=g2157.t1;
OX465274.1_Tachina_grossa_genome_assembly,_chromosome:_1	AUGUSTUS	exon	42340151	42340687	.	+	.	ID=g2157.t1.exon1;Parent=g2157.t1;
OX465274.1_Tachina_grossa_genome_assembly,_chromosome:_1	AUGUSTUS	intron	42340688	42353453	1	+	.	ID=g2157.t1.intron1;Parent=g2157.t1;
OX465274.1_Tachina_grossa_genome_assembly,_chromosome:_1	AUGUSTUS	CDS	42353454	42354173	1	+	0	ID=g2157.t1.CDS2;Parent=g2157.t1;
OX465274.1_Tachina_grossa_genome_assembly,_chromosome:_1	AUGUSTUS	exon	42353454	42354173	.	+	.	ID=g2157.t1.exon2;Parent=g2157.t1;
OX465274.1_Tachina_grossa_genome_assembly,_chromosome:_1	AUGUSTUS	intron	42354174	42356822	1	+	.	ID=g2157.t1.intron2;Parent=g2157.t1;
OX465274.1_Tachina_grossa_genome_assembly,_chromosome:_1	AUGUSTUS	CDS	42356823	42356969	1	+	0	ID=g2157.t1.CDS3;Parent=g2157.t1;
OX465274.1_Tachina_grossa_genome_assembly,_chromosome:_1	AUGUSTUS	exon	42356823	42356969	.	+	.	ID=g2157.t1.exon3;Parent=g2157.t1;
OX465274.1_Tachina_grossa_genome_assembly,_chromosome:_1	AUGUSTUS	intron	42356970	42357160	1	+	.	ID=g2157.t1.intron3;Parent=g2157.t1;
OX465274.1_Tachina_grossa_genome_assembly,_chromosome:_1	AUGUSTUS	CDS	42357161	42358567	0.99	+	0	ID=g2157.t1.CDS4;Parent=g2157.t1;
OX465274.1_Tachina_grossa_genome_assembly,_chromosome:_1	AUGUSTUS	exon	42357161	42358567	.	+	.	ID=g2157.t1.exon4;Parent=g2157.t1;
OX465274.1_Tachina_grossa_genome_assembly,_chromosome:_1	AUGUSTUS	stop_codon	42358565	42358567	.	+	0	ID=g2157.t1.stop1;Parent=g2157.t1;
OX465274.1_Tachina_grossa_genome_assembly,_chromosome:_1	AUGUSTUS	gene	42391145	42391460	.	+	.	ID=g2158;
OX465274.1_Tachina_grossa_genome_assembly,_chromosome:_1	AUGUSTUS	mRNA	42391145	42391460	0.54	+	.	ID=g2158.t1;Parent=g2158;
OX465274.1_Tachina_grossa_genome_assembly,_chromosome:_1	AUGUSTUS	start_codon	42391145	42391147	.	+	0	ID=g2158.t1.start1;Parent=g2158.t1;
OX465274.1_Tachina_grossa_genome_assembly,_chromosome:_1	AUGUSTUS	CDS	42391145	42391305	1	+	0	ID=g2158.t1.CDS1;Parent=g2158.t1;
OX465274.1_Tachina_grossa_genome_assembly,_chromosome:_1	AUGUSTUS	exon	42391145	42391305	.	+	.	ID=g2158.t1.exon1;Parent=g2158.t1;
OX465274.1_Tachina_grossa_genome_assembly,_chromosome:_1	AUGUSTUS	intron	42391306	42391366	0.54	+	.	ID=g2158.t1.intron1;Parent=g2158.t1;
OX465274.1_Tachina_grossa_genome_assembly,_chromosome:_1	AUGUSTUS	CDS	42391367	42391460	0.54	+	1	ID=g2158.t1.CDS2;Parent=g2158.t1;
OX465274.1_Tachina_grossa_genome_assembly,_chromosome:_1	AUGUSTUS	exon	42391367	42391460	.	+	.	ID=g2158.t1.exon2;Parent=g2158.t1;
OX465274.1_Tachina_grossa_genome_assembly,_chromosome:_1	AUGUSTUS	stop_codon	42391458	42391460	.	+	0	ID=g2158.t1.stop1;Parent=g2158.t1;
OX465274.1_Tachina_grossa_genome_assembly,_chromosome:_1	AUGUSTUS	gene	42401568	42410076	.	+	.	ID=g2159;
OX465274.1_Tachina_grossa_genome_assembly,_chromosome:_1	AUGUSTUS	mRNA	42401568	42410076	1	+	.	ID=g2159.t1;Parent=g2159;
OX465274.1_Tachina_grossa_genome_assembly,_chromosome:_1	AUGUSTUS	start_codon	42401568	42401570	.	+	0	ID=g2159.t1.start1;Parent=g2159.t1;
OX465274.1_Tachina_grossa_genome_assembly,_chromosome:_1	AUGUSTUS	CDS	42401568	42402212	1	+	0	ID=g2159.t1.CDS1;Parent=g2159.t1;
OX465274.1_Tachina_grossa_genome_assembly,_chromosome:_1	AUGUSTUS	exon	42401568	42402212	.	+	.	ID=g2159.t1.exon1;Parent=g2159.t1;
OX465274.1_Tachina_grossa_genome_assembly,_chromosome:_1	AUGUSTUS	intron	42402213	42408684	1	+	.	ID=g2159.t1.intron1;Parent=g2159.t1;
OX465274.1_Tachina_grossa_genome_assembly,_chromosome:_1	AUGUSTUS	CDS	42408685	42410076	1	+	0	ID=g2159.t1.CDS2;Parent=g2159.t1;
OX465274.1_Tachina_grossa_genome_assembly,_chromosome:_1	AUGUSTUS	exon	42408685	42410076	.	+	.	ID=g2159.t1.exon2;Parent=g2159.t1;
OX465274.1_Tachina_grossa_genome_assembly,_chromosome:_1	AUGUSTUS	stop_codon	42410074	42410076	.	+	0	ID=g2159.t1.stop1;Parent=g2159.t1;
OX465274.1_Tachina_grossa_genome_assembly,_chromosome:_1	AUGUSTUS	gene	42416824	42417811	.	+	.	ID=g2160;
OX465274.1_Tachina_grossa_genome_assembly,_chromosome:_1	AUGUSTUS	mRNA	42416824	42417811	1	+	.	ID=g2160.t1;Parent=g2160;
OX465274.1_Tachina_grossa_genome_assembly,_chromosome:_1	AUGUSTUS	start_codon	42416824	42416826	.	+	0	ID=g2160.t1.start1;Parent=g2160.t1;
OX465274.1_Tachina_grossa_genome_assembly,_chromosome:_1	AUGUSTUS	CDS	42416824	42417585	1	+	0	ID=g2160.t1.CDS1;Parent=g2160.t1;
OX465274.1_Tachina_grossa_genome_assembly,_chromosome:_1	AUGUSTUS	exon	42416824	42417585	.	+	.	ID=g2160.t1.exon1;Parent=g2160.t1;
OX465274.1_Tachina_grossa_genome_assembly,_chromosome:_1	AUGUSTUS	intron	42417586	42417790	1	+	.	ID=g2160.t1.intron1;Parent=g2160.t1;
OX465274.1_Tachina_grossa_genome_assembly,_chromosome:_1	AUGUSTUS	CDS	42417791	42417811	1	+	0	ID=g2160.t1.CDS2;Parent=g2160.t1;
OX465274.1_Tachina_grossa_genome_assembly,_chromosome:_1	AUGUSTUS	exon	42417791	42417811	.	+	.	ID=g2160.t1.exon2;Parent=g2160.t1;
OX465274.1_Tachina_grossa_genome_assembly,_chromosome:_1	AUGUSTUS	stop_codon	42417809	42417811	.	+	0	ID=g2160.t1.stop1;Parent=g2160.t1;
OX465274.1_Tachina_grossa_genome_assembly,_chromosome:_1	AUGUSTUS	gene	42465868	42467664	.	+	.	ID=g2161;
OX465274.1_Tachina_grossa_genome_assembly,_chromosome:_1	AUGUSTUS	mRNA	42466048	42467664	1	+	.	ID=g2161.t1;Parent=g2161;
OX465274.1_Tachina_grossa_genome_assembly,_chromosome:_1	AUGUSTUS	start_codon	42466048	42466050	.	+	0	ID=g2161.t1.start1;Parent=g2161.t1;
OX465274.1_Tachina_grossa_genome_assembly,_chromosome:_1	AUGUSTUS	CDS	42466048	42467664	1	+	0	ID=g2161.t1.CDS1;Parent=g2161.t1;
OX465274.1_Tachina_grossa_genome_assembly,_chromosome:_1	AUGUSTUS	exon	42466048	42467664	.	+	.	ID=g2161.t1.exon1;Parent=g2161.t1;
OX465274.1_Tachina_grossa_genome_assembly,_chromosome:_1	AUGUSTUS	stop_codon	42467662	42467664	.	+	0	ID=g2161.t1.stop1;Parent=g2161.t1;
OX465274.1_Tachina_grossa_genome_assembly,_chromosome:_1	GeneMark.hmm3	mRNA	42465868	42467664	.	+	.	ID=g2161.t2;Parent=g2161;
OX465274.1_Tachina_grossa_genome_assembly,_chromosome:_1	GeneMark.hmm3	CDS	42465868	42467664	.	+	0	ID=g2161.t2.CDS1;Parent=g2161.t2;
OX465274.1_Tachina_grossa_genome_assembly,_chromosome:_1	GeneMark.hmm3	exon	42465868	42467664	.	+	0	ID=g2161.t2.exon1;Parent=g2161.t2;
OX465274.1_Tachina_grossa_genome_assembly,_chromosome:_1	AUGUSTUS	gene	42536570	42537339	.	+	.	ID=g2162;
OX465274.1_Tachina_grossa_genome_assembly,_chromosome:_1	AUGUSTUS	mRNA	42536570	42537339	1	+	.	ID=g2162.t1;Parent=g2162;
OX465274.1_Tachina_grossa_genome_assembly,_chromosome:_1	AUGUSTUS	start_codon	42536570	42536572	.	+	0	ID=g2162.t1.start1;Parent=g2162.t1;
OX465274.1_Tachina_grossa_genome_assembly,_chromosome:_1	AUGUSTUS	CDS	42536570	42536713	1	+	0	ID=g2162.t1.CDS1;Parent=g2162.t1;
OX465274.1_Tachina_grossa_genome_assembly,_chromosome:_1	AUGUSTUS	exon	42536570	42536713	.	+	.	ID=g2162.t1.exon1;Parent=g2162.t1;
OX465274.1_Tachina_grossa_genome_assembly,_chromosome:_1	AUGUSTUS	intron	42536714	42536789	1	+	.	ID=g2162.t1.intron1;Parent=g2162.t1;
OX465274.1_Tachina_grossa_genome_assembly,_chromosome:_1	AUGUSTUS	CDS	42536790	42537148	1	+	0	ID=g2162.t1.CDS2;Parent=g2162.t1;
OX465274.1_Tachina_grossa_genome_assembly,_chromosome:_1	AUGUSTUS	exon	42536790	42537148	.	+	.	ID=g2162.t1.exon2;Parent=g2162.t1;
OX465274.1_Tachina_grossa_genome_assembly,_chromosome:_1	AUGUSTUS	intron	42537149	42537206	1	+	.	ID=g2162.t1.intron2;Parent=g2162.t1;
OX465274.1_Tachina_grossa_genome_assembly,_chromosome:_1	AUGUSTUS	CDS	42537207	42537339	1	+	1	ID=g2162.t1.CDS3;Parent=g2162.t1;
OX465274.1_Tachina_grossa_genome_assembly,_chromosome:_1	AUGUSTUS	exon	42537207	42537339	.	+	.	ID=g2162.t1.exon3;Parent=g2162.t1;
OX465274.1_Tachina_grossa_genome_assembly,_chromosome:_1	AUGUSTUS	stop_codon	42537337	42537339	.	+	0	ID=g2162.t1.stop1;Parent=g2162.t1;
OX465274.1_Tachina_grossa_genome_assembly,_chromosome:_1	AUGUSTUS	gene	42537566	42538881	.	-	.	ID=g2163;
OX465274.1_Tachina_grossa_genome_assembly,_chromosome:_1	AUGUSTUS	mRNA	42537566	42538881	0.54	-	.	ID=g2163.t1;Parent=g2163;
OX465274.1_Tachina_grossa_genome_assembly,_chromosome:_1	AUGUSTUS	stop_codon	42537566	42537568	.	-	0	ID=g2163.t1.stop1;Parent=g2163.t1;
OX465274.1_Tachina_grossa_genome_assembly,_chromosome:_1	AUGUSTUS	CDS	42537566	42537951	1	-	2	ID=g2163.t1.CDS1;Parent=g2163.t1;
OX465274.1_Tachina_grossa_genome_assembly,_chromosome:_1	AUGUSTUS	exon	42537566	42537951	.	-	.	ID=g2163.t1.exon1;Parent=g2163.t1;
OX465274.1_Tachina_grossa_genome_assembly,_chromosome:_1	AUGUSTUS	intron	42537952	42538012	1	-	.	ID=g2163.t1.intron1;Parent=g2163.t1;
OX465274.1_Tachina_grossa_genome_assembly,_chromosome:_1	AUGUSTUS	CDS	42538013	42538157	1	-	0	ID=g2163.t1.CDS2;Parent=g2163.t1;
OX465274.1_Tachina_grossa_genome_assembly,_chromosome:_1	AUGUSTUS	exon	42538013	42538157	.	-	.	ID=g2163.t1.exon2;Parent=g2163.t1;
OX465274.1_Tachina_grossa_genome_assembly,_chromosome:_1	AUGUSTUS	intron	42538158	42538212	1	-	.	ID=g2163.t1.intron2;Parent=g2163.t1;
OX465274.1_Tachina_grossa_genome_assembly,_chromosome:_1	AUGUSTUS	CDS	42538213	42538313	1	-	2	ID=g2163.t1.CDS3;Parent=g2163.t1;
OX465274.1_Tachina_grossa_genome_assembly,_chromosome:_1	AUGUSTUS	exon	42538213	42538313	.	-	.	ID=g2163.t1.exon3;Parent=g2163.t1;
OX465274.1_Tachina_grossa_genome_assembly,_chromosome:_1	AUGUSTUS	intron	42538314	42538386	1	-	.	ID=g2163.t1.intron3;Parent=g2163.t1;
OX465274.1_Tachina_grossa_genome_assembly,_chromosome:_1	AUGUSTUS	CDS	42538387	42538405	0.88	-	0	ID=g2163.t1.CDS4;Parent=g2163.t1;
OX465274.1_Tachina_grossa_genome_assembly,_chromosome:_1	AUGUSTUS	exon	42538387	42538405	.	-	.	ID=g2163.t1.exon4;Parent=g2163.t1;
OX465274.1_Tachina_grossa_genome_assembly,_chromosome:_1	AUGUSTUS	intron	42538406	42538555	0.54	-	.	ID=g2163.t1.intron4;Parent=g2163.t1;
OX465274.1_Tachina_grossa_genome_assembly,_chromosome:_1	AUGUSTUS	CDS	42538556	42538706	0.62	-	1	ID=g2163.t1.CDS5;Parent=g2163.t1;
OX465274.1_Tachina_grossa_genome_assembly,_chromosome:_1	AUGUSTUS	exon	42538556	42538706	.	-	.	ID=g2163.t1.exon5;Parent=g2163.t1;
OX465274.1_Tachina_grossa_genome_assembly,_chromosome:_1	AUGUSTUS	intron	42538707	42538762	1	-	.	ID=g2163.t1.intron5;Parent=g2163.t1;
OX465274.1_Tachina_grossa_genome_assembly,_chromosome:_1	AUGUSTUS	CDS	42538763	42538881	1	-	0	ID=g2163.t1.CDS6;Parent=g2163.t1;
OX465274.1_Tachina_grossa_genome_assembly,_chromosome:_1	AUGUSTUS	exon	42538763	42538881	.	-	.	ID=g2163.t1.exon6;Parent=g2163.t1;
OX465274.1_Tachina_grossa_genome_assembly,_chromosome:_1	AUGUSTUS	start_codon	42538879	42538881	.	-	0	ID=g2163.t1.start1;Parent=g2163.t1;
OX465274.1_Tachina_grossa_genome_assembly,_chromosome:_1	AUGUSTUS	mRNA	42537566	42538411	0.5	-	.	ID=g2163.t2;Parent=g2163;
OX465274.1_Tachina_grossa_genome_assembly,_chromosome:_1	AUGUSTUS	stop_codon	42537566	42537568	.	-	0	ID=g2163.t2.stop1;Parent=g2163.t2;
OX465274.1_Tachina_grossa_genome_assembly,_chromosome:_1	AUGUSTUS	CDS	42537566	42537702	0.68	-	2	ID=g2163.t2.CDS1;Parent=g2163.t2;
OX465274.1_Tachina_grossa_genome_assembly,_chromosome:_1	AUGUSTUS	exon	42537566	42537702	.	-	.	ID=g2163.t2.exon1;Parent=g2163.t2;
OX465274.1_Tachina_grossa_genome_assembly,_chromosome:_1	AUGUSTUS	intron	42537703	42537846	0.5	-	.	ID=g2163.t2.intron1;Parent=g2163.t2;
OX465274.1_Tachina_grossa_genome_assembly,_chromosome:_1	AUGUSTUS	CDS	42537847	42537951	0.5	-	2	ID=g2163.t2.CDS2;Parent=g2163.t2;
OX465274.1_Tachina_grossa_genome_assembly,_chromosome:_1	AUGUSTUS	exon	42537847	42537951	.	-	.	ID=g2163.t2.exon2;Parent=g2163.t2;
OX465274.1_Tachina_grossa_genome_assembly,_chromosome:_1	AUGUSTUS	intron	42537952	42538012	1	-	.	ID=g2163.t2.intron2;Parent=g2163.t2;
OX465274.1_Tachina_grossa_genome_assembly,_chromosome:_1	AUGUSTUS	CDS	42538013	42538157	1	-	0	ID=g2163.t2.CDS3;Parent=g2163.t2;
OX465274.1_Tachina_grossa_genome_assembly,_chromosome:_1	AUGUSTUS	exon	42538013	42538157	.	-	.	ID=g2163.t2.exon3;Parent=g2163.t2;
OX465274.1_Tachina_grossa_genome_assembly,_chromosome:_1	AUGUSTUS	intron	42538158	42538212	1	-	.	ID=g2163.t2.intron3;Parent=g2163.t2;
OX465274.1_Tachina_grossa_genome_assembly,_chromosome:_1	AUGUSTUS	CDS	42538213	42538313	1	-	2	ID=g2163.t2.CDS4;Parent=g2163.t2;
OX465274.1_Tachina_grossa_genome_assembly,_chromosome:_1	AUGUSTUS	exon	42538213	42538313	.	-	.	ID=g2163.t2.exon4;Parent=g2163.t2;
OX465274.1_Tachina_grossa_genome_assembly,_chromosome:_1	AUGUSTUS	intron	42538314	42538386	1	-	.	ID=g2163.t2.intron4;Parent=g2163.t2;
OX465274.1_Tachina_grossa_genome_assembly,_chromosome:_1	AUGUSTUS	CDS	42538387	42538411	0.99	-	0	ID=g2163.t2.CDS5;Parent=g2163.t2;
OX465274.1_Tachina_grossa_genome_assembly,_chromosome:_1	AUGUSTUS	exon	42538387	42538411	.	-	.	ID=g2163.t2.exon5;Parent=g2163.t2;
OX465274.1_Tachina_grossa_genome_assembly,_chromosome:_1	AUGUSTUS	start_codon	42538409	42538411	.	-	0	ID=g2163.t2.start1;Parent=g2163.t2;
OX465274.1_Tachina_grossa_genome_assembly,_chromosome:_1	AUGUSTUS	gene	42585715	42586245	.	-	.	ID=g2164;
OX465274.1_Tachina_grossa_genome_assembly,_chromosome:_1	AUGUSTUS	mRNA	42585715	42586245	0.42	-	.	ID=g2164.t1;Parent=g2164;
OX465274.1_Tachina_grossa_genome_assembly,_chromosome:_1	AUGUSTUS	stop_codon	42585715	42585717	.	-	0	ID=g2164.t1.stop1;Parent=g2164.t1;
OX465274.1_Tachina_grossa_genome_assembly,_chromosome:_1	AUGUSTUS	CDS	42585715	42586038	0.46	-	0	ID=g2164.t1.CDS1;Parent=g2164.t1;
OX465274.1_Tachina_grossa_genome_assembly,_chromosome:_1	AUGUSTUS	exon	42585715	42586038	.	-	.	ID=g2164.t1.exon1;Parent=g2164.t1;
OX465274.1_Tachina_grossa_genome_assembly,_chromosome:_1	AUGUSTUS	intron	42586039	42586116	0.42	-	.	ID=g2164.t1.intron1;Parent=g2164.t1;
OX465274.1_Tachina_grossa_genome_assembly,_chromosome:_1	AUGUSTUS	CDS	42586117	42586245	0.45	-	0	ID=g2164.t1.CDS2;Parent=g2164.t1;
OX465274.1_Tachina_grossa_genome_assembly,_chromosome:_1	AUGUSTUS	exon	42586117	42586245	.	-	.	ID=g2164.t1.exon2;Parent=g2164.t1;
OX465274.1_Tachina_grossa_genome_assembly,_chromosome:_1	AUGUSTUS	start_codon	42586243	42586245	.	-	0	ID=g2164.t1.start1;Parent=g2164.t1;
OX465274.1_Tachina_grossa_genome_assembly,_chromosome:_1	AUGUSTUS	gene	42679228	42689258	.	+	.	ID=g2165;
OX465274.1_Tachina_grossa_genome_assembly,_chromosome:_1	AUGUSTUS	mRNA	42679228	42689258	1	+	.	ID=g2165.t1;Parent=g2165;
OX465274.1_Tachina_grossa_genome_assembly,_chromosome:_1	AUGUSTUS	start_codon	42679228	42679230	.	+	0	ID=g2165.t1.start1;Parent=g2165.t1;
OX465274.1_Tachina_grossa_genome_assembly,_chromosome:_1	AUGUSTUS	CDS	42679228	42680179	1	+	0	ID=g2165.t1.CDS1;Parent=g2165.t1;
OX465274.1_Tachina_grossa_genome_assembly,_chromosome:_1	AUGUSTUS	exon	42679228	42680179	.	+	.	ID=g2165.t1.exon1;Parent=g2165.t1;
OX465274.1_Tachina_grossa_genome_assembly,_chromosome:_1	AUGUSTUS	intron	42680180	42680240	1	+	.	ID=g2165.t1.intron1;Parent=g2165.t1;
OX465274.1_Tachina_grossa_genome_assembly,_chromosome:_1	AUGUSTUS	CDS	42680241	42680613	1	+	2	ID=g2165.t1.CDS2;Parent=g2165.t1;
OX465274.1_Tachina_grossa_genome_assembly,_chromosome:_1	AUGUSTUS	exon	42680241	42680613	.	+	.	ID=g2165.t1.exon2;Parent=g2165.t1;
OX465274.1_Tachina_grossa_genome_assembly,_chromosome:_1	AUGUSTUS	intron	42680614	42680692	1	+	.	ID=g2165.t1.intron2;Parent=g2165.t1;
OX465274.1_Tachina_grossa_genome_assembly,_chromosome:_1	AUGUSTUS	CDS	42680693	42680772	1	+	1	ID=g2165.t1.CDS3;Parent=g2165.t1;
OX465274.1_Tachina_grossa_genome_assembly,_chromosome:_1	AUGUSTUS	exon	42680693	42680772	.	+	.	ID=g2165.t1.exon3;Parent=g2165.t1;
OX465274.1_Tachina_grossa_genome_assembly,_chromosome:_1	AUGUSTUS	intron	42680773	42684475	1	+	.	ID=g2165.t1.intron3;Parent=g2165.t1;
OX465274.1_Tachina_grossa_genome_assembly,_chromosome:_1	AUGUSTUS	CDS	42684476	42684817	1	+	2	ID=g2165.t1.CDS4;Parent=g2165.t1;
OX465274.1_Tachina_grossa_genome_assembly,_chromosome:_1	AUGUSTUS	exon	42684476	42684817	.	+	.	ID=g2165.t1.exon4;Parent=g2165.t1;
OX465274.1_Tachina_grossa_genome_assembly,_chromosome:_1	AUGUSTUS	intron	42684818	42684880	1	+	.	ID=g2165.t1.intron4;Parent=g2165.t1;
OX465274.1_Tachina_grossa_genome_assembly,_chromosome:_1	AUGUSTUS	CDS	42684881	42685091	1	+	2	ID=g2165.t1.CDS5;Parent=g2165.t1;
OX465274.1_Tachina_grossa_genome_assembly,_chromosome:_1	AUGUSTUS	exon	42684881	42685091	.	+	.	ID=g2165.t1.exon5;Parent=g2165.t1;
OX465274.1_Tachina_grossa_genome_assembly,_chromosome:_1	AUGUSTUS	intron	42685092	42685151	1	+	.	ID=g2165.t1.intron5;Parent=g2165.t1;
OX465274.1_Tachina_grossa_genome_assembly,_chromosome:_1	AUGUSTUS	CDS	42685152	42686508	1	+	1	ID=g2165.t1.CDS6;Parent=g2165.t1;
OX465274.1_Tachina_grossa_genome_assembly,_chromosome:_1	AUGUSTUS	exon	42685152	42686508	.	+	.	ID=g2165.t1.exon6;Parent=g2165.t1;
OX465274.1_Tachina_grossa_genome_assembly,_chromosome:_1	AUGUSTUS	intron	42686509	42686586	1	+	.	ID=g2165.t1.intron6;Parent=g2165.t1;
OX465274.1_Tachina_grossa_genome_assembly,_chromosome:_1	AUGUSTUS	CDS	42686587	42686810	1	+	0	ID=g2165.t1.CDS7;Parent=g2165.t1;
OX465274.1_Tachina_grossa_genome_assembly,_chromosome:_1	AUGUSTUS	exon	42686587	42686810	.	+	.	ID=g2165.t1.exon7;Parent=g2165.t1;
OX465274.1_Tachina_grossa_genome_assembly,_chromosome:_1	AUGUSTUS	intron	42686811	42686888	1	+	.	ID=g2165.t1.intron7;Parent=g2165.t1;
OX465274.1_Tachina_grossa_genome_assembly,_chromosome:_1	AUGUSTUS	CDS	42686889	42687143	1	+	1	ID=g2165.t1.CDS8;Parent=g2165.t1;
OX465274.1_Tachina_grossa_genome_assembly,_chromosome:_1	AUGUSTUS	exon	42686889	42687143	.	+	.	ID=g2165.t1.exon8;Parent=g2165.t1;
OX465274.1_Tachina_grossa_genome_assembly,_chromosome:_1	AUGUSTUS	intron	42687144	42687209	1	+	.	ID=g2165.t1.intron8;Parent=g2165.t1;
OX465274.1_Tachina_grossa_genome_assembly,_chromosome:_1	AUGUSTUS	CDS	42687210	42687384	1	+	1	ID=g2165.t1.CDS9;Parent=g2165.t1;
OX465274.1_Tachina_grossa_genome_assembly,_chromosome:_1	AUGUSTUS	exon	42687210	42687384	.	+	.	ID=g2165.t1.exon9;Parent=g2165.t1;
OX465274.1_Tachina_grossa_genome_assembly,_chromosome:_1	AUGUSTUS	intron	42687385	42688131	1	+	.	ID=g2165.t1.intron9;Parent=g2165.t1;
OX465274.1_Tachina_grossa_genome_assembly,_chromosome:_1	AUGUSTUS	CDS	42688132	42688407	1	+	0	ID=g2165.t1.CDS10;Parent=g2165.t1;
OX465274.1_Tachina_grossa_genome_assembly,_chromosome:_1	AUGUSTUS	exon	42688132	42688407	.	+	.	ID=g2165.t1.exon10;Parent=g2165.t1;
OX465274.1_Tachina_grossa_genome_assembly,_chromosome:_1	AUGUSTUS	intron	42688408	42688845	1	+	.	ID=g2165.t1.intron10;Parent=g2165.t1;
OX465274.1_Tachina_grossa_genome_assembly,_chromosome:_1	AUGUSTUS	CDS	42688846	42688977	1	+	0	ID=g2165.t1.CDS11;Parent=g2165.t1;
OX465274.1_Tachina_grossa_genome_assembly,_chromosome:_1	AUGUSTUS	exon	42688846	42688977	.	+	.	ID=g2165.t1.exon11;Parent=g2165.t1;
OX465274.1_Tachina_grossa_genome_assembly,_chromosome:_1	AUGUSTUS	intron	42688978	42689081	1	+	.	ID=g2165.t1.intron11;Parent=g2165.t1;
OX465274.1_Tachina_grossa_genome_assembly,_chromosome:_1	AUGUSTUS	CDS	42689082	42689258	1	+	0	ID=g2165.t1.CDS12;Parent=g2165.t1;
OX465274.1_Tachina_grossa_genome_assembly,_chromosome:_1	AUGUSTUS	exon	42689082	42689258	.	+	.	ID=g2165.t1.exon12;Parent=g2165.t1;
OX465274.1_Tachina_grossa_genome_assembly,_chromosome:_1	AUGUSTUS	stop_codon	42689256	42689258	.	+	0	ID=g2165.t1.stop1;Parent=g2165.t1;
OX465274.1_Tachina_grossa_genome_assembly,_chromosome:_1	AUGUSTUS	gene	42908675	42909674	.	-	.	ID=g2166;
OX465274.1_Tachina_grossa_genome_assembly,_chromosome:_1	AUGUSTUS	mRNA	42908675	42909674	1	-	.	ID=g2166.t1;Parent=g2166;
OX465274.1_Tachina_grossa_genome_assembly,_chromosome:_1	AUGUSTUS	stop_codon	42908675	42908677	.	-	0	ID=g2166.t1.stop1;Parent=g2166.t1;
OX465274.1_Tachina_grossa_genome_assembly,_chromosome:_1	AUGUSTUS	CDS	42908675	42909388	1	-	0	ID=g2166.t1.CDS1;Parent=g2166.t1;
OX465274.1_Tachina_grossa_genome_assembly,_chromosome:_1	AUGUSTUS	exon	42908675	42909388	.	-	.	ID=g2166.t1.exon1;Parent=g2166.t1;
OX465274.1_Tachina_grossa_genome_assembly,_chromosome:_1	AUGUSTUS	intron	42909389	42909644	1	-	.	ID=g2166.t1.intron1;Parent=g2166.t1;
OX465274.1_Tachina_grossa_genome_assembly,_chromosome:_1	AUGUSTUS	CDS	42909645	42909674	1	-	0	ID=g2166.t1.CDS2;Parent=g2166.t1;
OX465274.1_Tachina_grossa_genome_assembly,_chromosome:_1	AUGUSTUS	exon	42909645	42909674	.	-	.	ID=g2166.t1.exon2;Parent=g2166.t1;
OX465274.1_Tachina_grossa_genome_assembly,_chromosome:_1	AUGUSTUS	start_codon	42909672	42909674	.	-	0	ID=g2166.t1.start1;Parent=g2166.t1;
OX465274.1_Tachina_grossa_genome_assembly,_chromosome:_1	AUGUSTUS	gene	42913743	42932855	.	+	.	ID=g2167;
OX465274.1_Tachina_grossa_genome_assembly,_chromosome:_1	AUGUSTUS	mRNA	42913743	42932855	1	+	.	ID=g2167.t1;Parent=g2167;
OX465274.1_Tachina_grossa_genome_assembly,_chromosome:_1	AUGUSTUS	start_codon	42913743	42913745	.	+	0	ID=g2167.t1.start1;Parent=g2167.t1;
OX465274.1_Tachina_grossa_genome_assembly,_chromosome:_1	AUGUSTUS	CDS	42913743	42913862	1	+	0	ID=g2167.t1.CDS1;Parent=g2167.t1;
OX465274.1_Tachina_grossa_genome_assembly,_chromosome:_1	AUGUSTUS	exon	42913743	42913862	.	+	.	ID=g2167.t1.exon1;Parent=g2167.t1;
OX465274.1_Tachina_grossa_genome_assembly,_chromosome:_1	AUGUSTUS	intron	42913863	42920548	1	+	.	ID=g2167.t1.intron1;Parent=g2167.t1;
OX465274.1_Tachina_grossa_genome_assembly,_chromosome:_1	AUGUSTUS	CDS	42920549	42921071	1	+	0	ID=g2167.t1.CDS2;Parent=g2167.t1;
OX465274.1_Tachina_grossa_genome_assembly,_chromosome:_1	AUGUSTUS	exon	42920549	42921071	.	+	.	ID=g2167.t1.exon2;Parent=g2167.t1;
OX465274.1_Tachina_grossa_genome_assembly,_chromosome:_1	AUGUSTUS	intron	42921072	42927722	1	+	.	ID=g2167.t1.intron2;Parent=g2167.t1;
OX465274.1_Tachina_grossa_genome_assembly,_chromosome:_1	AUGUSTUS	CDS	42927723	42927849	1	+	2	ID=g2167.t1.CDS3;Parent=g2167.t1;
OX465274.1_Tachina_grossa_genome_assembly,_chromosome:_1	AUGUSTUS	exon	42927723	42927849	.	+	.	ID=g2167.t1.exon3;Parent=g2167.t1;
OX465274.1_Tachina_grossa_genome_assembly,_chromosome:_1	AUGUSTUS	intron	42927850	42928071	1	+	.	ID=g2167.t1.intron3;Parent=g2167.t1;
OX465274.1_Tachina_grossa_genome_assembly,_chromosome:_1	AUGUSTUS	CDS	42928072	42928100	1	+	1	ID=g2167.t1.CDS4;Parent=g2167.t1;
OX465274.1_Tachina_grossa_genome_assembly,_chromosome:_1	AUGUSTUS	exon	42928072	42928100	.	+	.	ID=g2167.t1.exon4;Parent=g2167.t1;
OX465274.1_Tachina_grossa_genome_assembly,_chromosome:_1	AUGUSTUS	intron	42928101	42930332	1	+	.	ID=g2167.t1.intron4;Parent=g2167.t1;
OX465274.1_Tachina_grossa_genome_assembly,_chromosome:_1	AUGUSTUS	CDS	42930333	42931296	1	+	2	ID=g2167.t1.CDS5;Parent=g2167.t1;
OX465274.1_Tachina_grossa_genome_assembly,_chromosome:_1	AUGUSTUS	exon	42930333	42931296	.	+	.	ID=g2167.t1.exon5;Parent=g2167.t1;
OX465274.1_Tachina_grossa_genome_assembly,_chromosome:_1	AUGUSTUS	intron	42931297	42931810	1	+	.	ID=g2167.t1.intron5;Parent=g2167.t1;
OX465274.1_Tachina_grossa_genome_assembly,_chromosome:_1	AUGUSTUS	CDS	42931811	42931966	1	+	1	ID=g2167.t1.CDS6;Parent=g2167.t1;
OX465274.1_Tachina_grossa_genome_assembly,_chromosome:_1	AUGUSTUS	exon	42931811	42931966	.	+	.	ID=g2167.t1.exon6;Parent=g2167.t1;
OX465274.1_Tachina_grossa_genome_assembly,_chromosome:_1	AUGUSTUS	intron	42931967	42932024	1	+	.	ID=g2167.t1.intron6;Parent=g2167.t1;
OX465274.1_Tachina_grossa_genome_assembly,_chromosome:_1	AUGUSTUS	CDS	42932025	42932438	1	+	1	ID=g2167.t1.CDS7;Parent=g2167.t1;
OX465274.1_Tachina_grossa_genome_assembly,_chromosome:_1	AUGUSTUS	exon	42932025	42932438	.	+	.	ID=g2167.t1.exon7;Parent=g2167.t1;
OX465274.1_Tachina_grossa_genome_assembly,_chromosome:_1	AUGUSTUS	intron	42932439	42932506	1	+	.	ID=g2167.t1.intron7;Parent=g2167.t1;
OX465274.1_Tachina_grossa_genome_assembly,_chromosome:_1	AUGUSTUS	CDS	42932507	42932855	1	+	1	ID=g2167.t1.CDS8;Parent=g2167.t1;
OX465274.1_Tachina_grossa_genome_assembly,_chromosome:_1	AUGUSTUS	exon	42932507	42932855	.	+	.	ID=g2167.t1.exon8;Parent=g2167.t1;
OX465274.1_Tachina_grossa_genome_assembly,_chromosome:_1	AUGUSTUS	stop_codon	42932853	42932855	.	+	0	ID=g2167.t1.stop1;Parent=g2167.t1;
OX465274.1_Tachina_grossa_genome_assembly,_chromosome:_1	AUGUSTUS	gene	42959879	42975902	.	-	.	ID=g2168;
OX465274.1_Tachina_grossa_genome_assembly,_chromosome:_1	AUGUSTUS	mRNA	42959879	42975902	1	-	.	ID=g2168.t1;Parent=g2168;
OX465274.1_Tachina_grossa_genome_assembly,_chromosome:_1	AUGUSTUS	stop_codon	42959879	42959881	.	-	0	ID=g2168.t1.stop1;Parent=g2168.t1;
OX465274.1_Tachina_grossa_genome_assembly,_chromosome:_1	AUGUSTUS	CDS	42959879	42960014	1	-	1	ID=g2168.t1.CDS1;Parent=g2168.t1;
OX465274.1_Tachina_grossa_genome_assembly,_chromosome:_1	AUGUSTUS	exon	42959879	42960014	.	-	.	ID=g2168.t1.exon1;Parent=g2168.t1;
OX465274.1_Tachina_grossa_genome_assembly,_chromosome:_1	AUGUSTUS	intron	42960015	42960087	1	-	.	ID=g2168.t1.intron1;Parent=g2168.t1;
OX465274.1_Tachina_grossa_genome_assembly,_chromosome:_1	AUGUSTUS	CDS	42960088	42960197	1	-	0	ID=g2168.t1.CDS2;Parent=g2168.t1;
OX465274.1_Tachina_grossa_genome_assembly,_chromosome:_1	AUGUSTUS	exon	42960088	42960197	.	-	.	ID=g2168.t1.exon2;Parent=g2168.t1;
OX465274.1_Tachina_grossa_genome_assembly,_chromosome:_1	AUGUSTUS	intron	42960198	42960501	1	-	.	ID=g2168.t1.intron2;Parent=g2168.t1;
OX465274.1_Tachina_grossa_genome_assembly,_chromosome:_1	AUGUSTUS	CDS	42960502	42960627	1	-	0	ID=g2168.t1.CDS3;Parent=g2168.t1;
OX465274.1_Tachina_grossa_genome_assembly,_chromosome:_1	AUGUSTUS	exon	42960502	42960627	.	-	.	ID=g2168.t1.exon3;Parent=g2168.t1;
OX465274.1_Tachina_grossa_genome_assembly,_chromosome:_1	AUGUSTUS	intron	42960628	42965329	1	-	.	ID=g2168.t1.intron3;Parent=g2168.t1;
OX465274.1_Tachina_grossa_genome_assembly,_chromosome:_1	AUGUSTUS	CDS	42965330	42965518	1	-	0	ID=g2168.t1.CDS4;Parent=g2168.t1;
OX465274.1_Tachina_grossa_genome_assembly,_chromosome:_1	AUGUSTUS	exon	42965330	42965518	.	-	.	ID=g2168.t1.exon4;Parent=g2168.t1;
OX465274.1_Tachina_grossa_genome_assembly,_chromosome:_1	AUGUSTUS	intron	42965519	42965771	1	-	.	ID=g2168.t1.intron4;Parent=g2168.t1;
OX465274.1_Tachina_grossa_genome_assembly,_chromosome:_1	AUGUSTUS	CDS	42965772	42965940	1	-	1	ID=g2168.t1.CDS5;Parent=g2168.t1;
OX465274.1_Tachina_grossa_genome_assembly,_chromosome:_1	AUGUSTUS	exon	42965772	42965940	.	-	.	ID=g2168.t1.exon5;Parent=g2168.t1;
OX465274.1_Tachina_grossa_genome_assembly,_chromosome:_1	AUGUSTUS	intron	42965941	42965998	1	-	.	ID=g2168.t1.intron5;Parent=g2168.t1;
OX465274.1_Tachina_grossa_genome_assembly,_chromosome:_1	AUGUSTUS	CDS	42965999	42966265	1	-	1	ID=g2168.t1.CDS6;Parent=g2168.t1;
OX465274.1_Tachina_grossa_genome_assembly,_chromosome:_1	AUGUSTUS	exon	42965999	42966265	.	-	.	ID=g2168.t1.exon6;Parent=g2168.t1;
OX465274.1_Tachina_grossa_genome_assembly,_chromosome:_1	AUGUSTUS	intron	42966266	42966598	1	-	.	ID=g2168.t1.intron6;Parent=g2168.t1;
OX465274.1_Tachina_grossa_genome_assembly,_chromosome:_1	AUGUSTUS	CDS	42966599	42966716	1	-	2	ID=g2168.t1.CDS7;Parent=g2168.t1;
OX465274.1_Tachina_grossa_genome_assembly,_chromosome:_1	AUGUSTUS	exon	42966599	42966716	.	-	.	ID=g2168.t1.exon7;Parent=g2168.t1;
OX465274.1_Tachina_grossa_genome_assembly,_chromosome:_1	AUGUSTUS	intron	42966717	42973636	1	-	.	ID=g2168.t1.intron7;Parent=g2168.t1;
OX465274.1_Tachina_grossa_genome_assembly,_chromosome:_1	AUGUSTUS	CDS	42973637	42973761	1	-	1	ID=g2168.t1.CDS8;Parent=g2168.t1;
OX465274.1_Tachina_grossa_genome_assembly,_chromosome:_1	AUGUSTUS	exon	42973637	42973761	.	-	.	ID=g2168.t1.exon8;Parent=g2168.t1;
OX465274.1_Tachina_grossa_genome_assembly,_chromosome:_1	AUGUSTUS	intron	42973762	42973815	1	-	.	ID=g2168.t1.intron8;Parent=g2168.t1;
OX465274.1_Tachina_grossa_genome_assembly,_chromosome:_1	AUGUSTUS	CDS	42973816	42974016	1	-	1	ID=g2168.t1.CDS9;Parent=g2168.t1;
OX465274.1_Tachina_grossa_genome_assembly,_chromosome:_1	AUGUSTUS	exon	42973816	42974016	.	-	.	ID=g2168.t1.exon9;Parent=g2168.t1;
OX465274.1_Tachina_grossa_genome_assembly,_chromosome:_1	AUGUSTUS	intron	42974017	42974082	1	-	.	ID=g2168.t1.intron9;Parent=g2168.t1;
OX465274.1_Tachina_grossa_genome_assembly,_chromosome:_1	AUGUSTUS	CDS	42974083	42974168	1	-	0	ID=g2168.t1.CDS10;Parent=g2168.t1;
OX465274.1_Tachina_grossa_genome_assembly,_chromosome:_1	AUGUSTUS	exon	42974083	42974168	.	-	.	ID=g2168.t1.exon10;Parent=g2168.t1;
OX465274.1_Tachina_grossa_genome_assembly,_chromosome:_1	AUGUSTUS	intron	42974169	42974247	1	-	.	ID=g2168.t1.intron10;Parent=g2168.t1;
OX465274.1_Tachina_grossa_genome_assembly,_chromosome:_1	AUGUSTUS	CDS	42974248	42974316	1	-	0	ID=g2168.t1.CDS11;Parent=g2168.t1;
OX465274.1_Tachina_grossa_genome_assembly,_chromosome:_1	AUGUSTUS	exon	42974248	42974316	.	-	.	ID=g2168.t1.exon11;Parent=g2168.t1;
OX465274.1_Tachina_grossa_genome_assembly,_chromosome:_1	AUGUSTUS	intron	42974317	42974385	1	-	.	ID=g2168.t1.intron11;Parent=g2168.t1;
OX465274.1_Tachina_grossa_genome_assembly,_chromosome:_1	AUGUSTUS	CDS	42974386	42974514	1	-	0	ID=g2168.t1.CDS12;Parent=g2168.t1;
OX465274.1_Tachina_grossa_genome_assembly,_chromosome:_1	AUGUSTUS	exon	42974386	42974514	.	-	.	ID=g2168.t1.exon12;Parent=g2168.t1;
OX465274.1_Tachina_grossa_genome_assembly,_chromosome:_1	AUGUSTUS	intron	42974515	42974581	1	-	.	ID=g2168.t1.intron12;Parent=g2168.t1;
OX465274.1_Tachina_grossa_genome_assembly,_chromosome:_1	AUGUSTUS	CDS	42974582	42974720	1	-	1	ID=g2168.t1.CDS13;Parent=g2168.t1;
OX465274.1_Tachina_grossa_genome_assembly,_chromosome:_1	AUGUSTUS	exon	42974582	42974720	.	-	.	ID=g2168.t1.exon13;Parent=g2168.t1;
OX465274.1_Tachina_grossa_genome_assembly,_chromosome:_1	AUGUSTUS	intron	42974721	42975154	1	-	.	ID=g2168.t1.intron13;Parent=g2168.t1;
OX465274.1_Tachina_grossa_genome_assembly,_chromosome:_1	AUGUSTUS	CDS	42975155	42975343	1	-	1	ID=g2168.t1.CDS14;Parent=g2168.t1;
OX465274.1_Tachina_grossa_genome_assembly,_chromosome:_1	AUGUSTUS	exon	42975155	42975343	.	-	.	ID=g2168.t1.exon14;Parent=g2168.t1;
OX465274.1_Tachina_grossa_genome_assembly,_chromosome:_1	AUGUSTUS	intron	42975344	42975405	1	-	.	ID=g2168.t1.intron14;Parent=g2168.t1;
OX465274.1_Tachina_grossa_genome_assembly,_chromosome:_1	AUGUSTUS	CDS	42975406	42975902	1	-	0	ID=g2168.t1.CDS15;Parent=g2168.t1;
OX465274.1_Tachina_grossa_genome_assembly,_chromosome:_1	AUGUSTUS	exon	42975406	42975902	.	-	.	ID=g2168.t1.exon15;Parent=g2168.t1;
OX465274.1_Tachina_grossa_genome_assembly,_chromosome:_1	AUGUSTUS	start_codon	42975900	42975902	.	-	0	ID=g2168.t1.start1;Parent=g2168.t1;
OX465274.1_Tachina_grossa_genome_assembly,_chromosome:_1	AUGUSTUS	gene	42984857	42993966	.	-	.	ID=g2169;
OX465274.1_Tachina_grossa_genome_assembly,_chromosome:_1	AUGUSTUS	mRNA	42984857	42993966	1	-	.	ID=g2169.t1;Parent=g2169;
OX465274.1_Tachina_grossa_genome_assembly,_chromosome:_1	AUGUSTUS	stop_codon	42984857	42984859	.	-	0	ID=g2169.t1.stop1;Parent=g2169.t1;
OX465274.1_Tachina_grossa_genome_assembly,_chromosome:_1	AUGUSTUS	CDS	42984857	42984970	1	-	0	ID=g2169.t1.CDS1;Parent=g2169.t1;
OX465274.1_Tachina_grossa_genome_assembly,_chromosome:_1	AUGUSTUS	exon	42984857	42984970	.	-	.	ID=g2169.t1.exon1;Parent=g2169.t1;
OX465274.1_Tachina_grossa_genome_assembly,_chromosome:_1	AUGUSTUS	intron	42984971	42985027	1	-	.	ID=g2169.t1.intron1;Parent=g2169.t1;
OX465274.1_Tachina_grossa_genome_assembly,_chromosome:_1	AUGUSTUS	CDS	42985028	42985141	1	-	0	ID=g2169.t1.CDS2;Parent=g2169.t1;
OX465274.1_Tachina_grossa_genome_assembly,_chromosome:_1	AUGUSTUS	exon	42985028	42985141	.	-	.	ID=g2169.t1.exon2;Parent=g2169.t1;
OX465274.1_Tachina_grossa_genome_assembly,_chromosome:_1	AUGUSTUS	intron	42985142	42986850	1	-	.	ID=g2169.t1.intron2;Parent=g2169.t1;
OX465274.1_Tachina_grossa_genome_assembly,_chromosome:_1	AUGUSTUS	CDS	42986851	42986943	1	-	0	ID=g2169.t1.CDS3;Parent=g2169.t1;
OX465274.1_Tachina_grossa_genome_assembly,_chromosome:_1	AUGUSTUS	exon	42986851	42986943	.	-	.	ID=g2169.t1.exon3;Parent=g2169.t1;
OX465274.1_Tachina_grossa_genome_assembly,_chromosome:_1	AUGUSTUS	intron	42986944	42987514	1	-	.	ID=g2169.t1.intron3;Parent=g2169.t1;
OX465274.1_Tachina_grossa_genome_assembly,_chromosome:_1	AUGUSTUS	CDS	42987515	42987714	1	-	2	ID=g2169.t1.CDS4;Parent=g2169.t1;
OX465274.1_Tachina_grossa_genome_assembly,_chromosome:_1	AUGUSTUS	exon	42987515	42987714	.	-	.	ID=g2169.t1.exon4;Parent=g2169.t1;
OX465274.1_Tachina_grossa_genome_assembly,_chromosome:_1	AUGUSTUS	intron	42987715	42993842	1	-	.	ID=g2169.t1.intron4;Parent=g2169.t1;
OX465274.1_Tachina_grossa_genome_assembly,_chromosome:_1	AUGUSTUS	CDS	42993843	42993966	1	-	0	ID=g2169.t1.CDS5;Parent=g2169.t1;
OX465274.1_Tachina_grossa_genome_assembly,_chromosome:_1	AUGUSTUS	exon	42993843	42993966	.	-	.	ID=g2169.t1.exon5;Parent=g2169.t1;
OX465274.1_Tachina_grossa_genome_assembly,_chromosome:_1	AUGUSTUS	start_codon	42993964	42993966	.	-	0	ID=g2169.t1.start1;Parent=g2169.t1;
OX465274.1_Tachina_grossa_genome_assembly,_chromosome:_1	AUGUSTUS	gene	42995869	43000254	.	-	.	ID=g2170;
OX465274.1_Tachina_grossa_genome_assembly,_chromosome:_1	AUGUSTUS	mRNA	42995869	43000254	1	-	.	ID=g2170.t1;Parent=g2170;
OX465274.1_Tachina_grossa_genome_assembly,_chromosome:_1	AUGUSTUS	stop_codon	42995869	42995871	.	-	0	ID=g2170.t1.stop1;Parent=g2170.t1;
OX465274.1_Tachina_grossa_genome_assembly,_chromosome:_1	AUGUSTUS	CDS	42995869	43000254	1	-	0	ID=g2170.t1.CDS1;Parent=g2170.t1;
OX465274.1_Tachina_grossa_genome_assembly,_chromosome:_1	AUGUSTUS	exon	42995869	43000254	.	-	.	ID=g2170.t1.exon1;Parent=g2170.t1;
OX465274.1_Tachina_grossa_genome_assembly,_chromosome:_1	AUGUSTUS	start_codon	43000252	43000254	.	-	0	ID=g2170.t1.start1;Parent=g2170.t1;
OX465274.1_Tachina_grossa_genome_assembly,_chromosome:_1	AUGUSTUS	gene	43002073	43003275	.	+	.	ID=g2171;
OX465274.1_Tachina_grossa_genome_assembly,_chromosome:_1	AUGUSTUS	mRNA	43002073	43003275	1	+	.	ID=g2171.t1;Parent=g2171;
OX465274.1_Tachina_grossa_genome_assembly,_chromosome:_1	AUGUSTUS	start_codon	43002073	43002075	.	+	0	ID=g2171.t1.start1;Parent=g2171.t1;
OX465274.1_Tachina_grossa_genome_assembly,_chromosome:_1	AUGUSTUS	CDS	43002073	43003275	1	+	0	ID=g2171.t1.CDS1;Parent=g2171.t1;
OX465274.1_Tachina_grossa_genome_assembly,_chromosome:_1	AUGUSTUS	exon	43002073	43003275	.	+	.	ID=g2171.t1.exon1;Parent=g2171.t1;
OX465274.1_Tachina_grossa_genome_assembly,_chromosome:_1	AUGUSTUS	stop_codon	43003273	43003275	.	+	0	ID=g2171.t1.stop1;Parent=g2171.t1;
OX465274.1_Tachina_grossa_genome_assembly,_chromosome:_1	AUGUSTUS	gene	43006948	43010948	.	+	.	ID=g2172;
OX465274.1_Tachina_grossa_genome_assembly,_chromosome:_1	AUGUSTUS	mRNA	43006948	43010948	1	+	.	ID=g2172.t1;Parent=g2172;
OX465274.1_Tachina_grossa_genome_assembly,_chromosome:_1	AUGUSTUS	start_codon	43006948	43006950	.	+	0	ID=g2172.t1.start1;Parent=g2172.t1;
OX465274.1_Tachina_grossa_genome_assembly,_chromosome:_1	AUGUSTUS	CDS	43006948	43006968	1	+	0	ID=g2172.t1.CDS1;Parent=g2172.t1;
OX465274.1_Tachina_grossa_genome_assembly,_chromosome:_1	AUGUSTUS	exon	43006948	43006968	.	+	.	ID=g2172.t1.exon1;Parent=g2172.t1;
OX465274.1_Tachina_grossa_genome_assembly,_chromosome:_1	AUGUSTUS	intron	43006969	43007032	1	+	.	ID=g2172.t1.intron1;Parent=g2172.t1;
OX465274.1_Tachina_grossa_genome_assembly,_chromosome:_1	AUGUSTUS	CDS	43007033	43007176	1	+	0	ID=g2172.t1.CDS2;Parent=g2172.t1;
OX465274.1_Tachina_grossa_genome_assembly,_chromosome:_1	AUGUSTUS	exon	43007033	43007176	.	+	.	ID=g2172.t1.exon2;Parent=g2172.t1;
OX465274.1_Tachina_grossa_genome_assembly,_chromosome:_1	AUGUSTUS	intron	43007177	43010685	1	+	.	ID=g2172.t1.intron2;Parent=g2172.t1;
OX465274.1_Tachina_grossa_genome_assembly,_chromosome:_1	AUGUSTUS	CDS	43010686	43010767	1	+	0	ID=g2172.t1.CDS3;Parent=g2172.t1;
OX465274.1_Tachina_grossa_genome_assembly,_chromosome:_1	AUGUSTUS	exon	43010686	43010767	.	+	.	ID=g2172.t1.exon3;Parent=g2172.t1;
OX465274.1_Tachina_grossa_genome_assembly,_chromosome:_1	AUGUSTUS	intron	43010768	43010829	1	+	.	ID=g2172.t1.intron3;Parent=g2172.t1;
OX465274.1_Tachina_grossa_genome_assembly,_chromosome:_1	AUGUSTUS	CDS	43010830	43010948	1	+	2	ID=g2172.t1.CDS4;Parent=g2172.t1;
OX465274.1_Tachina_grossa_genome_assembly,_chromosome:_1	AUGUSTUS	exon	43010830	43010948	.	+	.	ID=g2172.t1.exon4;Parent=g2172.t1;
OX465274.1_Tachina_grossa_genome_assembly,_chromosome:_1	AUGUSTUS	stop_codon	43010946	43010948	.	+	0	ID=g2172.t1.stop1;Parent=g2172.t1;
OX465274.1_Tachina_grossa_genome_assembly,_chromosome:_1	AUGUSTUS	gene	43011009	43012748	.	-	.	ID=g2173;
OX465274.1_Tachina_grossa_genome_assembly,_chromosome:_1	AUGUSTUS	mRNA	43011009	43012748	1	-	.	ID=g2173.t1;Parent=g2173;
OX465274.1_Tachina_grossa_genome_assembly,_chromosome:_1	AUGUSTUS	stop_codon	43011009	43011011	.	-	0	ID=g2173.t1.stop1;Parent=g2173.t1;
OX465274.1_Tachina_grossa_genome_assembly,_chromosome:_1	AUGUSTUS	CDS	43011009	43012748	1	-	0	ID=g2173.t1.CDS1;Parent=g2173.t1;
OX465274.1_Tachina_grossa_genome_assembly,_chromosome:_1	AUGUSTUS	exon	43011009	43012748	.	-	.	ID=g2173.t1.exon1;Parent=g2173.t1;
OX465274.1_Tachina_grossa_genome_assembly,_chromosome:_1	AUGUSTUS	start_codon	43012746	43012748	.	-	0	ID=g2173.t1.start1;Parent=g2173.t1;
OX465274.1_Tachina_grossa_genome_assembly,_chromosome:_1	AUGUSTUS	gene	43021721	43022703	.	+	.	ID=g2174;
OX465274.1_Tachina_grossa_genome_assembly,_chromosome:_1	AUGUSTUS	mRNA	43021721	43022703	0.69	+	.	ID=g2174.t1;Parent=g2174;
OX465274.1_Tachina_grossa_genome_assembly,_chromosome:_1	AUGUSTUS	start_codon	43021721	43021723	.	+	0	ID=g2174.t1.start1;Parent=g2174.t1;
OX465274.1_Tachina_grossa_genome_assembly,_chromosome:_1	AUGUSTUS	CDS	43021721	43022542	1	+	0	ID=g2174.t1.CDS1;Parent=g2174.t1;
OX465274.1_Tachina_grossa_genome_assembly,_chromosome:_1	AUGUSTUS	exon	43021721	43022542	.	+	.	ID=g2174.t1.exon1;Parent=g2174.t1;
OX465274.1_Tachina_grossa_genome_assembly,_chromosome:_1	AUGUSTUS	intron	43022543	43022631	0.69	+	.	ID=g2174.t1.intron1;Parent=g2174.t1;
OX465274.1_Tachina_grossa_genome_assembly,_chromosome:_1	AUGUSTUS	CDS	43022632	43022703	0.69	+	0	ID=g2174.t1.CDS2;Parent=g2174.t1;
OX465274.1_Tachina_grossa_genome_assembly,_chromosome:_1	AUGUSTUS	exon	43022632	43022703	.	+	.	ID=g2174.t1.exon2;Parent=g2174.t1;
OX465274.1_Tachina_grossa_genome_assembly,_chromosome:_1	AUGUSTUS	stop_codon	43022701	43022703	.	+	0	ID=g2174.t1.stop1;Parent=g2174.t1;
OX465274.1_Tachina_grossa_genome_assembly,_chromosome:_1	AUGUSTUS	gene	43058236	43066704	.	+	.	ID=g2175;
OX465274.1_Tachina_grossa_genome_assembly,_chromosome:_1	AUGUSTUS	mRNA	43058236	43066704	0.14	+	.	ID=g2175.t1;Parent=g2175;
OX465274.1_Tachina_grossa_genome_assembly,_chromosome:_1	AUGUSTUS	start_codon	43058236	43058238	.	+	0	ID=g2175.t1.start1;Parent=g2175.t1;
OX465274.1_Tachina_grossa_genome_assembly,_chromosome:_1	AUGUSTUS	CDS	43058236	43058259	0.33	+	0	ID=g2175.t1.CDS1;Parent=g2175.t1;
OX465274.1_Tachina_grossa_genome_assembly,_chromosome:_1	AUGUSTUS	exon	43058236	43058259	.	+	.	ID=g2175.t1.exon1;Parent=g2175.t1;
OX465274.1_Tachina_grossa_genome_assembly,_chromosome:_1	AUGUSTUS	intron	43058260	43064489	0.33	+	.	ID=g2175.t1.intron1;Parent=g2175.t1;
OX465274.1_Tachina_grossa_genome_assembly,_chromosome:_1	AUGUSTUS	CDS	43064490	43064614	1	+	0	ID=g2175.t1.CDS2;Parent=g2175.t1;
OX465274.1_Tachina_grossa_genome_assembly,_chromosome:_1	AUGUSTUS	exon	43064490	43064614	.	+	.	ID=g2175.t1.exon2;Parent=g2175.t1;
OX465274.1_Tachina_grossa_genome_assembly,_chromosome:_1	AUGUSTUS	intron	43064615	43064706	1	+	.	ID=g2175.t1.intron2;Parent=g2175.t1;
OX465274.1_Tachina_grossa_genome_assembly,_chromosome:_1	AUGUSTUS	CDS	43064707	43064846	1	+	1	ID=g2175.t1.CDS3;Parent=g2175.t1;
OX465274.1_Tachina_grossa_genome_assembly,_chromosome:_1	AUGUSTUS	exon	43064707	43064846	.	+	.	ID=g2175.t1.exon3;Parent=g2175.t1;
OX465274.1_Tachina_grossa_genome_assembly,_chromosome:_1	AUGUSTUS	intron	43064847	43064981	1	+	.	ID=g2175.t1.intron3;Parent=g2175.t1;
OX465274.1_Tachina_grossa_genome_assembly,_chromosome:_1	AUGUSTUS	CDS	43064982	43065212	1	+	2	ID=g2175.t1.CDS4;Parent=g2175.t1;
OX465274.1_Tachina_grossa_genome_assembly,_chromosome:_1	AUGUSTUS	exon	43064982	43065212	.	+	.	ID=g2175.t1.exon4;Parent=g2175.t1;
OX465274.1_Tachina_grossa_genome_assembly,_chromosome:_1	AUGUSTUS	intron	43065213	43065421	1	+	.	ID=g2175.t1.intron4;Parent=g2175.t1;
OX465274.1_Tachina_grossa_genome_assembly,_chromosome:_1	AUGUSTUS	CDS	43065422	43065490	0.88	+	2	ID=g2175.t1.CDS5;Parent=g2175.t1;
OX465274.1_Tachina_grossa_genome_assembly,_chromosome:_1	AUGUSTUS	exon	43065422	43065490	.	+	.	ID=g2175.t1.exon5;Parent=g2175.t1;
OX465274.1_Tachina_grossa_genome_assembly,_chromosome:_1	AUGUSTUS	intron	43065491	43066627	0.38	+	.	ID=g2175.t1.intron5;Parent=g2175.t1;
OX465274.1_Tachina_grossa_genome_assembly,_chromosome:_1	AUGUSTUS	CDS	43066628	43066704	0.38	+	2	ID=g2175.t1.CDS6;Parent=g2175.t1;
OX465274.1_Tachina_grossa_genome_assembly,_chromosome:_1	AUGUSTUS	exon	43066628	43066704	.	+	.	ID=g2175.t1.exon6;Parent=g2175.t1;
OX465274.1_Tachina_grossa_genome_assembly,_chromosome:_1	AUGUSTUS	stop_codon	43066702	43066704	.	+	0	ID=g2175.t1.stop1;Parent=g2175.t1;
OX465274.1_Tachina_grossa_genome_assembly,_chromosome:_1	AUGUSTUS	gene	43066799	43067696	.	-	.	ID=g2176;
OX465274.1_Tachina_grossa_genome_assembly,_chromosome:_1	AUGUSTUS	mRNA	43066799	43067696	1	-	.	ID=g2176.t1;Parent=g2176;
OX465274.1_Tachina_grossa_genome_assembly,_chromosome:_1	AUGUSTUS	stop_codon	43066799	43066801	.	-	0	ID=g2176.t1.stop1;Parent=g2176.t1;
OX465274.1_Tachina_grossa_genome_assembly,_chromosome:_1	AUGUSTUS	CDS	43066799	43067018	1	-	1	ID=g2176.t1.CDS1;Parent=g2176.t1;
OX465274.1_Tachina_grossa_genome_assembly,_chromosome:_1	AUGUSTUS	exon	43066799	43067018	.	-	.	ID=g2176.t1.exon1;Parent=g2176.t1;
OX465274.1_Tachina_grossa_genome_assembly,_chromosome:_1	AUGUSTUS	intron	43067019	43067087	1	-	.	ID=g2176.t1.intron1;Parent=g2176.t1;
OX465274.1_Tachina_grossa_genome_assembly,_chromosome:_1	AUGUSTUS	CDS	43067088	43067210	1	-	1	ID=g2176.t1.CDS2;Parent=g2176.t1;
OX465274.1_Tachina_grossa_genome_assembly,_chromosome:_1	AUGUSTUS	exon	43067088	43067210	.	-	.	ID=g2176.t1.exon2;Parent=g2176.t1;
OX465274.1_Tachina_grossa_genome_assembly,_chromosome:_1	AUGUSTUS	intron	43067211	43067286	1	-	.	ID=g2176.t1.intron2;Parent=g2176.t1;
OX465274.1_Tachina_grossa_genome_assembly,_chromosome:_1	AUGUSTUS	CDS	43067287	43067508	1	-	1	ID=g2176.t1.CDS3;Parent=g2176.t1;
OX465274.1_Tachina_grossa_genome_assembly,_chromosome:_1	AUGUSTUS	exon	43067287	43067508	.	-	.	ID=g2176.t1.exon3;Parent=g2176.t1;
OX465274.1_Tachina_grossa_genome_assembly,_chromosome:_1	AUGUSTUS	intron	43067509	43067568	1	-	.	ID=g2176.t1.intron3;Parent=g2176.t1;
OX465274.1_Tachina_grossa_genome_assembly,_chromosome:_1	AUGUSTUS	CDS	43067569	43067696	1	-	0	ID=g2176.t1.CDS4;Parent=g2176.t1;
OX465274.1_Tachina_grossa_genome_assembly,_chromosome:_1	AUGUSTUS	exon	43067569	43067696	.	-	.	ID=g2176.t1.exon4;Parent=g2176.t1;
OX465274.1_Tachina_grossa_genome_assembly,_chromosome:_1	AUGUSTUS	start_codon	43067694	43067696	.	-	0	ID=g2176.t1.start1;Parent=g2176.t1;
OX465274.1_Tachina_grossa_genome_assembly,_chromosome:_1	AUGUSTUS	gene	43074297	43075549	.	+	.	ID=g2177;
OX465274.1_Tachina_grossa_genome_assembly,_chromosome:_1	AUGUSTUS	mRNA	43074297	43075549	0.81	+	.	ID=g2177.t1;Parent=g2177;
OX465274.1_Tachina_grossa_genome_assembly,_chromosome:_1	AUGUSTUS	start_codon	43074297	43074299	.	+	0	ID=g2177.t1.start1;Parent=g2177.t1;
OX465274.1_Tachina_grossa_genome_assembly,_chromosome:_1	AUGUSTUS	CDS	43074297	43074306	0.81	+	0	ID=g2177.t1.CDS1;Parent=g2177.t1;
OX465274.1_Tachina_grossa_genome_assembly,_chromosome:_1	AUGUSTUS	exon	43074297	43074306	.	+	.	ID=g2177.t1.exon1;Parent=g2177.t1;
OX465274.1_Tachina_grossa_genome_assembly,_chromosome:_1	AUGUSTUS	intron	43074307	43074372	0.81	+	.	ID=g2177.t1.intron1;Parent=g2177.t1;
OX465274.1_Tachina_grossa_genome_assembly,_chromosome:_1	AUGUSTUS	CDS	43074373	43074962	0.82	+	2	ID=g2177.t1.CDS2;Parent=g2177.t1;
OX465274.1_Tachina_grossa_genome_assembly,_chromosome:_1	AUGUSTUS	exon	43074373	43074962	.	+	.	ID=g2177.t1.exon2;Parent=g2177.t1;
OX465274.1_Tachina_grossa_genome_assembly,_chromosome:_1	AUGUSTUS	intron	43074963	43075032	1	+	.	ID=g2177.t1.intron2;Parent=g2177.t1;
OX465274.1_Tachina_grossa_genome_assembly,_chromosome:_1	AUGUSTUS	CDS	43075033	43075264	1	+	0	ID=g2177.t1.CDS3;Parent=g2177.t1;
OX465274.1_Tachina_grossa_genome_assembly,_chromosome:_1	AUGUSTUS	exon	43075033	43075264	.	+	.	ID=g2177.t1.exon3;Parent=g2177.t1;
OX465274.1_Tachina_grossa_genome_assembly,_chromosome:_1	AUGUSTUS	intron	43075265	43075340	1	+	.	ID=g2177.t1.intron3;Parent=g2177.t1;
OX465274.1_Tachina_grossa_genome_assembly,_chromosome:_1	AUGUSTUS	CDS	43075341	43075549	1	+	2	ID=g2177.t1.CDS4;Parent=g2177.t1;
OX465274.1_Tachina_grossa_genome_assembly,_chromosome:_1	AUGUSTUS	exon	43075341	43075549	.	+	.	ID=g2177.t1.exon4;Parent=g2177.t1;
OX465274.1_Tachina_grossa_genome_assembly,_chromosome:_1	AUGUSTUS	stop_codon	43075547	43075549	.	+	0	ID=g2177.t1.stop1;Parent=g2177.t1;
OX465274.1_Tachina_grossa_genome_assembly,_chromosome:_1	AUGUSTUS	gene	43086466	43088867	.	-	.	ID=g2178;
OX465274.1_Tachina_grossa_genome_assembly,_chromosome:_1	AUGUSTUS	mRNA	43086466	43088867	1	-	.	ID=g2178.t1;Parent=g2178;
OX465274.1_Tachina_grossa_genome_assembly,_chromosome:_1	AUGUSTUS	stop_codon	43086466	43086468	.	-	0	ID=g2178.t1.stop1;Parent=g2178.t1;
OX465274.1_Tachina_grossa_genome_assembly,_chromosome:_1	AUGUSTUS	CDS	43086466	43087243	1	-	1	ID=g2178.t1.CDS1;Parent=g2178.t1;
OX465274.1_Tachina_grossa_genome_assembly,_chromosome:_1	AUGUSTUS	exon	43086466	43087243	.	-	.	ID=g2178.t1.exon1;Parent=g2178.t1;
OX465274.1_Tachina_grossa_genome_assembly,_chromosome:_1	AUGUSTUS	intron	43087244	43087306	1	-	.	ID=g2178.t1.intron1;Parent=g2178.t1;
OX465274.1_Tachina_grossa_genome_assembly,_chromosome:_1	AUGUSTUS	CDS	43087307	43087445	1	-	2	ID=g2178.t1.CDS2;Parent=g2178.t1;
OX465274.1_Tachina_grossa_genome_assembly,_chromosome:_1	AUGUSTUS	exon	43087307	43087445	.	-	.	ID=g2178.t1.exon2;Parent=g2178.t1;
OX465274.1_Tachina_grossa_genome_assembly,_chromosome:_1	AUGUSTUS	intron	43087446	43087617	1	-	.	ID=g2178.t1.intron2;Parent=g2178.t1;
OX465274.1_Tachina_grossa_genome_assembly,_chromosome:_1	AUGUSTUS	CDS	43087618	43087711	1	-	0	ID=g2178.t1.CDS3;Parent=g2178.t1;
OX465274.1_Tachina_grossa_genome_assembly,_chromosome:_1	AUGUSTUS	exon	43087618	43087711	.	-	.	ID=g2178.t1.exon3;Parent=g2178.t1;
OX465274.1_Tachina_grossa_genome_assembly,_chromosome:_1	AUGUSTUS	intron	43087712	43087853	1	-	.	ID=g2178.t1.intron3;Parent=g2178.t1;
OX465274.1_Tachina_grossa_genome_assembly,_chromosome:_1	AUGUSTUS	CDS	43087854	43087961	1	-	0	ID=g2178.t1.CDS4;Parent=g2178.t1;
OX465274.1_Tachina_grossa_genome_assembly,_chromosome:_1	AUGUSTUS	exon	43087854	43087961	.	-	.	ID=g2178.t1.exon4;Parent=g2178.t1;
OX465274.1_Tachina_grossa_genome_assembly,_chromosome:_1	AUGUSTUS	intron	43087962	43088022	1	-	.	ID=g2178.t1.intron4;Parent=g2178.t1;
OX465274.1_Tachina_grossa_genome_assembly,_chromosome:_1	AUGUSTUS	CDS	43088023	43088166	1	-	0	ID=g2178.t1.CDS5;Parent=g2178.t1;
OX465274.1_Tachina_grossa_genome_assembly,_chromosome:_1	AUGUSTUS	exon	43088023	43088166	.	-	.	ID=g2178.t1.exon5;Parent=g2178.t1;
OX465274.1_Tachina_grossa_genome_assembly,_chromosome:_1	AUGUSTUS	intron	43088167	43088228	1	-	.	ID=g2178.t1.intron5;Parent=g2178.t1;
OX465274.1_Tachina_grossa_genome_assembly,_chromosome:_1	AUGUSTUS	CDS	43088229	43088867	1	-	0	ID=g2178.t1.CDS6;Parent=g2178.t1;
OX465274.1_Tachina_grossa_genome_assembly,_chromosome:_1	AUGUSTUS	exon	43088229	43088867	.	-	.	ID=g2178.t1.exon6;Parent=g2178.t1;
OX465274.1_Tachina_grossa_genome_assembly,_chromosome:_1	AUGUSTUS	start_codon	43088865	43088867	.	-	0	ID=g2178.t1.start1;Parent=g2178.t1;
OX465274.1_Tachina_grossa_genome_assembly,_chromosome:_1	AUGUSTUS	gene	43091916	43097530	.	-	.	ID=g2179;
OX465274.1_Tachina_grossa_genome_assembly,_chromosome:_1	AUGUSTUS	mRNA	43091916	43097530	1	-	.	ID=g2179.t1;Parent=g2179;
OX465274.1_Tachina_grossa_genome_assembly,_chromosome:_1	AUGUSTUS	stop_codon	43091916	43091918	.	-	0	ID=g2179.t1.stop1;Parent=g2179.t1;
OX465274.1_Tachina_grossa_genome_assembly,_chromosome:_1	AUGUSTUS	CDS	43091916	43092053	1	-	0	ID=g2179.t1.CDS1;Parent=g2179.t1;
OX465274.1_Tachina_grossa_genome_assembly,_chromosome:_1	AUGUSTUS	exon	43091916	43092053	.	-	.	ID=g2179.t1.exon1;Parent=g2179.t1;
OX465274.1_Tachina_grossa_genome_assembly,_chromosome:_1	AUGUSTUS	intron	43092054	43092116	1	-	.	ID=g2179.t1.intron1;Parent=g2179.t1;
OX465274.1_Tachina_grossa_genome_assembly,_chromosome:_1	AUGUSTUS	CDS	43092117	43092323	1	-	0	ID=g2179.t1.CDS2;Parent=g2179.t1;
OX465274.1_Tachina_grossa_genome_assembly,_chromosome:_1	AUGUSTUS	exon	43092117	43092323	.	-	.	ID=g2179.t1.exon2;Parent=g2179.t1;
OX465274.1_Tachina_grossa_genome_assembly,_chromosome:_1	AUGUSTUS	intron	43092324	43092386	1	-	.	ID=g2179.t1.intron2;Parent=g2179.t1;
OX465274.1_Tachina_grossa_genome_assembly,_chromosome:_1	AUGUSTUS	CDS	43092387	43092535	1	-	2	ID=g2179.t1.CDS3;Parent=g2179.t1;
OX465274.1_Tachina_grossa_genome_assembly,_chromosome:_1	AUGUSTUS	exon	43092387	43092535	.	-	.	ID=g2179.t1.exon3;Parent=g2179.t1;
OX465274.1_Tachina_grossa_genome_assembly,_chromosome:_1	AUGUSTUS	intron	43092536	43092639	1	-	.	ID=g2179.t1.intron3;Parent=g2179.t1;
OX465274.1_Tachina_grossa_genome_assembly,_chromosome:_1	AUGUSTUS	CDS	43092640	43092891	1	-	2	ID=g2179.t1.CDS4;Parent=g2179.t1;
OX465274.1_Tachina_grossa_genome_assembly,_chromosome:_1	AUGUSTUS	exon	43092640	43092891	.	-	.	ID=g2179.t1.exon4;Parent=g2179.t1;
OX465274.1_Tachina_grossa_genome_assembly,_chromosome:_1	AUGUSTUS	intron	43092892	43096359	1	-	.	ID=g2179.t1.intron4;Parent=g2179.t1;
OX465274.1_Tachina_grossa_genome_assembly,_chromosome:_1	AUGUSTUS	CDS	43096360	43096470	1	-	2	ID=g2179.t1.CDS5;Parent=g2179.t1;
OX465274.1_Tachina_grossa_genome_assembly,_chromosome:_1	AUGUSTUS	exon	43096360	43096470	.	-	.	ID=g2179.t1.exon5;Parent=g2179.t1;
OX465274.1_Tachina_grossa_genome_assembly,_chromosome:_1	AUGUSTUS	intron	43096471	43097499	1	-	.	ID=g2179.t1.intron5;Parent=g2179.t1;
OX465274.1_Tachina_grossa_genome_assembly,_chromosome:_1	AUGUSTUS	CDS	43097500	43097530	1	-	0	ID=g2179.t1.CDS6;Parent=g2179.t1;
OX465274.1_Tachina_grossa_genome_assembly,_chromosome:_1	AUGUSTUS	exon	43097500	43097530	.	-	.	ID=g2179.t1.exon6;Parent=g2179.t1;
OX465274.1_Tachina_grossa_genome_assembly,_chromosome:_1	AUGUSTUS	start_codon	43097528	43097530	.	-	0	ID=g2179.t1.start1;Parent=g2179.t1;
OX465274.1_Tachina_grossa_genome_assembly,_chromosome:_1	GeneMark.hmm3	mRNA	43091916	43097512	.	-	.	ID=g2179.t2;Parent=g2179;
OX465274.1_Tachina_grossa_genome_assembly,_chromosome:_1	GeneMark.hmm3	stop_codon	43091916	43091918	.	-	0	ID=g2179.t2.stop1;Parent=g2179.t2;
OX465274.1_Tachina_grossa_genome_assembly,_chromosome:_1	GeneMark.hmm3	CDS	43091916	43092053	.	-	0	ID=g2179.t2.CDS1;Parent=g2179.t2;
OX465274.1_Tachina_grossa_genome_assembly,_chromosome:_1	GeneMark.hmm3	exon	43091916	43092053	0	-	.	ID=g2179.t2.exon1;Parent=g2179.t2;
OX465274.1_Tachina_grossa_genome_assembly,_chromosome:_1	GeneMark.hmm3	intron	43092054	43092116	.	-	0	ID=g2179.t2.intron1;Parent=g2179.t2;
OX465274.1_Tachina_grossa_genome_assembly,_chromosome:_1	GeneMark.hmm3	CDS	43092117	43092323	.	-	0	ID=g2179.t2.CDS2;Parent=g2179.t2;
OX465274.1_Tachina_grossa_genome_assembly,_chromosome:_1	GeneMark.hmm3	exon	43092117	43092323	0	-	.	ID=g2179.t2.exon2;Parent=g2179.t2;
OX465274.1_Tachina_grossa_genome_assembly,_chromosome:_1	GeneMark.hmm3	intron	43092324	43092386	.	-	2	ID=g2179.t2.intron2;Parent=g2179.t2;
OX465274.1_Tachina_grossa_genome_assembly,_chromosome:_1	GeneMark.hmm3	CDS	43092387	43092535	.	-	2	ID=g2179.t2.CDS3;Parent=g2179.t2;
OX465274.1_Tachina_grossa_genome_assembly,_chromosome:_1	GeneMark.hmm3	exon	43092387	43092535	0	-	.	ID=g2179.t2.exon3;Parent=g2179.t2;
OX465274.1_Tachina_grossa_genome_assembly,_chromosome:_1	GeneMark.hmm3	intron	43092536	43092639	.	-	2	ID=g2179.t2.intron3;Parent=g2179.t2;
OX465274.1_Tachina_grossa_genome_assembly,_chromosome:_1	GeneMark.hmm3	CDS	43092640	43092891	.	-	2	ID=g2179.t2.CDS4;Parent=g2179.t2;
OX465274.1_Tachina_grossa_genome_assembly,_chromosome:_1	GeneMark.hmm3	exon	43092640	43092891	0	-	.	ID=g2179.t2.exon4;Parent=g2179.t2;
OX465274.1_Tachina_grossa_genome_assembly,_chromosome:_1	GeneMark.hmm3	intron	43092892	43096359	.	-	2	ID=g2179.t2.intron4;Parent=g2179.t2;
OX465274.1_Tachina_grossa_genome_assembly,_chromosome:_1	GeneMark.hmm3	CDS	43096360	43096470	.	-	2	ID=g2179.t2.CDS5;Parent=g2179.t2;
OX465274.1_Tachina_grossa_genome_assembly,_chromosome:_1	GeneMark.hmm3	exon	43096360	43096470	0	-	.	ID=g2179.t2.exon5;Parent=g2179.t2;
OX465274.1_Tachina_grossa_genome_assembly,_chromosome:_1	GeneMark.hmm3	intron	43096471	43097499	.	-	0	ID=g2179.t2.intron5;Parent=g2179.t2;
OX465274.1_Tachina_grossa_genome_assembly,_chromosome:_1	GeneMark.hmm3	CDS	43097500	43097512	.	-	0	ID=g2179.t2.CDS6;Parent=g2179.t2;
OX465274.1_Tachina_grossa_genome_assembly,_chromosome:_1	GeneMark.hmm3	exon	43097500	43097512	0	-	.	ID=g2179.t2.exon6;Parent=g2179.t2;
OX465274.1_Tachina_grossa_genome_assembly,_chromosome:_1	GeneMark.hmm3	start_codon	43097510	43097512	.	-	0	ID=g2179.t2.start1;Parent=g2179.t2;
OX465274.1_Tachina_grossa_genome_assembly,_chromosome:_1	AUGUSTUS	gene	43107037	43256897	.	+	.	ID=g2180;
OX465274.1_Tachina_grossa_genome_assembly,_chromosome:_1	AUGUSTUS	mRNA	43107037	43256897	1	+	.	ID=g2180.t1;Parent=g2180;
OX465274.1_Tachina_grossa_genome_assembly,_chromosome:_1	AUGUSTUS	start_codon	43107037	43107039	.	+	0	ID=g2180.t1.start1;Parent=g2180.t1;
OX465274.1_Tachina_grossa_genome_assembly,_chromosome:_1	AUGUSTUS	CDS	43107037	43107201	1	+	0	ID=g2180.t1.CDS1;Parent=g2180.t1;
OX465274.1_Tachina_grossa_genome_assembly,_chromosome:_1	AUGUSTUS	exon	43107037	43107201	.	+	.	ID=g2180.t1.exon1;Parent=g2180.t1;
OX465274.1_Tachina_grossa_genome_assembly,_chromosome:_1	AUGUSTUS	intron	43107202	43107279	1	+	.	ID=g2180.t1.intron1;Parent=g2180.t1;
OX465274.1_Tachina_grossa_genome_assembly,_chromosome:_1	AUGUSTUS	CDS	43107280	43107442	1	+	0	ID=g2180.t1.CDS2;Parent=g2180.t1;
OX465274.1_Tachina_grossa_genome_assembly,_chromosome:_1	AUGUSTUS	exon	43107280	43107442	.	+	.	ID=g2180.t1.exon2;Parent=g2180.t1;
OX465274.1_Tachina_grossa_genome_assembly,_chromosome:_1	AUGUSTUS	intron	43107443	43107985	1	+	.	ID=g2180.t1.intron2;Parent=g2180.t1;
OX465274.1_Tachina_grossa_genome_assembly,_chromosome:_1	AUGUSTUS	CDS	43107986	43108139	1	+	2	ID=g2180.t1.CDS3;Parent=g2180.t1;
OX465274.1_Tachina_grossa_genome_assembly,_chromosome:_1	AUGUSTUS	exon	43107986	43108139	.	+	.	ID=g2180.t1.exon3;Parent=g2180.t1;
OX465274.1_Tachina_grossa_genome_assembly,_chromosome:_1	AUGUSTUS	intron	43108140	43112906	1	+	.	ID=g2180.t1.intron3;Parent=g2180.t1;
OX465274.1_Tachina_grossa_genome_assembly,_chromosome:_1	AUGUSTUS	CDS	43112907	43113543	1	+	1	ID=g2180.t1.CDS4;Parent=g2180.t1;
OX465274.1_Tachina_grossa_genome_assembly,_chromosome:_1	AUGUSTUS	exon	43112907	43113543	.	+	.	ID=g2180.t1.exon4;Parent=g2180.t1;
OX465274.1_Tachina_grossa_genome_assembly,_chromosome:_1	AUGUSTUS	intron	43113544	43115574	1	+	.	ID=g2180.t1.intron4;Parent=g2180.t1;
OX465274.1_Tachina_grossa_genome_assembly,_chromosome:_1	AUGUSTUS	CDS	43115575	43115682	1	+	0	ID=g2180.t1.CDS5;Parent=g2180.t1;
OX465274.1_Tachina_grossa_genome_assembly,_chromosome:_1	AUGUSTUS	exon	43115575	43115682	.	+	.	ID=g2180.t1.exon5;Parent=g2180.t1;
OX465274.1_Tachina_grossa_genome_assembly,_chromosome:_1	AUGUSTUS	intron	43115683	43115745	1	+	.	ID=g2180.t1.intron5;Parent=g2180.t1;
OX465274.1_Tachina_grossa_genome_assembly,_chromosome:_1	AUGUSTUS	CDS	43115746	43116825	1	+	0	ID=g2180.t1.CDS6;Parent=g2180.t1;
OX465274.1_Tachina_grossa_genome_assembly,_chromosome:_1	AUGUSTUS	exon	43115746	43116825	.	+	.	ID=g2180.t1.exon6;Parent=g2180.t1;
OX465274.1_Tachina_grossa_genome_assembly,_chromosome:_1	AUGUSTUS	intron	43116826	43116897	1	+	.	ID=g2180.t1.intron6;Parent=g2180.t1;
OX465274.1_Tachina_grossa_genome_assembly,_chromosome:_1	AUGUSTUS	CDS	43116898	43117017	1	+	0	ID=g2180.t1.CDS7;Parent=g2180.t1;
OX465274.1_Tachina_grossa_genome_assembly,_chromosome:_1	AUGUSTUS	exon	43116898	43117017	.	+	.	ID=g2180.t1.exon7;Parent=g2180.t1;
OX465274.1_Tachina_grossa_genome_assembly,_chromosome:_1	AUGUSTUS	intron	43117018	43120802	1	+	.	ID=g2180.t1.intron7;Parent=g2180.t1;
OX465274.1_Tachina_grossa_genome_assembly,_chromosome:_1	AUGUSTUS	CDS	43120803	43120959	1	+	0	ID=g2180.t1.CDS8;Parent=g2180.t1;
OX465274.1_Tachina_grossa_genome_assembly,_chromosome:_1	AUGUSTUS	exon	43120803	43120959	.	+	.	ID=g2180.t1.exon8;Parent=g2180.t1;
OX465274.1_Tachina_grossa_genome_assembly,_chromosome:_1	AUGUSTUS	intron	43120960	43121026	1	+	.	ID=g2180.t1.intron8;Parent=g2180.t1;
OX465274.1_Tachina_grossa_genome_assembly,_chromosome:_1	AUGUSTUS	CDS	43121027	43121215	1	+	2	ID=g2180.t1.CDS9;Parent=g2180.t1;
OX465274.1_Tachina_grossa_genome_assembly,_chromosome:_1	AUGUSTUS	exon	43121027	43121215	.	+	.	ID=g2180.t1.exon9;Parent=g2180.t1;
OX465274.1_Tachina_grossa_genome_assembly,_chromosome:_1	AUGUSTUS	intron	43121216	43121276	1	+	.	ID=g2180.t1.intron9;Parent=g2180.t1;
OX465274.1_Tachina_grossa_genome_assembly,_chromosome:_1	AUGUSTUS	CDS	43121277	43121494	1	+	2	ID=g2180.t1.CDS10;Parent=g2180.t1;
OX465274.1_Tachina_grossa_genome_assembly,_chromosome:_1	AUGUSTUS	exon	43121277	43121494	.	+	.	ID=g2180.t1.exon10;Parent=g2180.t1;
OX465274.1_Tachina_grossa_genome_assembly,_chromosome:_1	AUGUSTUS	intron	43121495	43121556	1	+	.	ID=g2180.t1.intron10;Parent=g2180.t1;
OX465274.1_Tachina_grossa_genome_assembly,_chromosome:_1	AUGUSTUS	CDS	43121557	43121853	1	+	0	ID=g2180.t1.CDS11;Parent=g2180.t1;
OX465274.1_Tachina_grossa_genome_assembly,_chromosome:_1	AUGUSTUS	exon	43121557	43121853	.	+	.	ID=g2180.t1.exon11;Parent=g2180.t1;
OX465274.1_Tachina_grossa_genome_assembly,_chromosome:_1	AUGUSTUS	intron	43121854	43121918	1	+	.	ID=g2180.t1.intron11;Parent=g2180.t1;
OX465274.1_Tachina_grossa_genome_assembly,_chromosome:_1	AUGUSTUS	CDS	43121919	43122342	1	+	0	ID=g2180.t1.CDS12;Parent=g2180.t1;
OX465274.1_Tachina_grossa_genome_assembly,_chromosome:_1	AUGUSTUS	exon	43121919	43122342	.	+	.	ID=g2180.t1.exon12;Parent=g2180.t1;
OX465274.1_Tachina_grossa_genome_assembly,_chromosome:_1	AUGUSTUS	intron	43122343	43122414	1	+	.	ID=g2180.t1.intron12;Parent=g2180.t1;
OX465274.1_Tachina_grossa_genome_assembly,_chromosome:_1	AUGUSTUS	CDS	43122415	43122614	1	+	2	ID=g2180.t1.CDS13;Parent=g2180.t1;
OX465274.1_Tachina_grossa_genome_assembly,_chromosome:_1	AUGUSTUS	exon	43122415	43122614	.	+	.	ID=g2180.t1.exon13;Parent=g2180.t1;
OX465274.1_Tachina_grossa_genome_assembly,_chromosome:_1	AUGUSTUS	intron	43122615	43126049	1	+	.	ID=g2180.t1.intron13;Parent=g2180.t1;
OX465274.1_Tachina_grossa_genome_assembly,_chromosome:_1	AUGUSTUS	CDS	43126050	43127924	1	+	0	ID=g2180.t1.CDS14;Parent=g2180.t1;
OX465274.1_Tachina_grossa_genome_assembly,_chromosome:_1	AUGUSTUS	exon	43126050	43127924	.	+	.	ID=g2180.t1.exon14;Parent=g2180.t1;
OX465274.1_Tachina_grossa_genome_assembly,_chromosome:_1	AUGUSTUS	intron	43127925	43127980	1	+	.	ID=g2180.t1.intron14;Parent=g2180.t1;
OX465274.1_Tachina_grossa_genome_assembly,_chromosome:_1	AUGUSTUS	CDS	43127981	43128153	1	+	0	ID=g2180.t1.CDS15;Parent=g2180.t1;
OX465274.1_Tachina_grossa_genome_assembly,_chromosome:_1	AUGUSTUS	exon	43127981	43128153	.	+	.	ID=g2180.t1.exon15;Parent=g2180.t1;
OX465274.1_Tachina_grossa_genome_assembly,_chromosome:_1	AUGUSTUS	intron	43128154	43132066	1	+	.	ID=g2180.t1.intron15;Parent=g2180.t1;
OX465274.1_Tachina_grossa_genome_assembly,_chromosome:_1	AUGUSTUS	CDS	43132067	43132222	1	+	1	ID=g2180.t1.CDS16;Parent=g2180.t1;
OX465274.1_Tachina_grossa_genome_assembly,_chromosome:_1	AUGUSTUS	exon	43132067	43132222	.	+	.	ID=g2180.t1.exon16;Parent=g2180.t1;
OX465274.1_Tachina_grossa_genome_assembly,_chromosome:_1	AUGUSTUS	intron	43132223	43135802	1	+	.	ID=g2180.t1.intron16;Parent=g2180.t1;
OX465274.1_Tachina_grossa_genome_assembly,_chromosome:_1	AUGUSTUS	CDS	43135803	43136013	1	+	1	ID=g2180.t1.CDS17;Parent=g2180.t1;
OX465274.1_Tachina_grossa_genome_assembly,_chromosome:_1	AUGUSTUS	exon	43135803	43136013	.	+	.	ID=g2180.t1.exon17;Parent=g2180.t1;
OX465274.1_Tachina_grossa_genome_assembly,_chromosome:_1	AUGUSTUS	intron	43136014	43154466	1	+	.	ID=g2180.t1.intron17;Parent=g2180.t1;
OX465274.1_Tachina_grossa_genome_assembly,_chromosome:_1	AUGUSTUS	CDS	43154467	43154853	1	+	0	ID=g2180.t1.CDS18;Parent=g2180.t1;
OX465274.1_Tachina_grossa_genome_assembly,_chromosome:_1	AUGUSTUS	exon	43154467	43154853	.	+	.	ID=g2180.t1.exon18;Parent=g2180.t1;
OX465274.1_Tachina_grossa_genome_assembly,_chromosome:_1	AUGUSTUS	intron	43154854	43154921	1	+	.	ID=g2180.t1.intron18;Parent=g2180.t1;
OX465274.1_Tachina_grossa_genome_assembly,_chromosome:_1	AUGUSTUS	CDS	43154922	43155507	1	+	0	ID=g2180.t1.CDS19;Parent=g2180.t1;
OX465274.1_Tachina_grossa_genome_assembly,_chromosome:_1	AUGUSTUS	exon	43154922	43155507	.	+	.	ID=g2180.t1.exon19;Parent=g2180.t1;
OX465274.1_Tachina_grossa_genome_assembly,_chromosome:_1	AUGUSTUS	intron	43155508	43158762	1	+	.	ID=g2180.t1.intron19;Parent=g2180.t1;
OX465274.1_Tachina_grossa_genome_assembly,_chromosome:_1	AUGUSTUS	CDS	43158763	43158996	1	+	2	ID=g2180.t1.CDS20;Parent=g2180.t1;
OX465274.1_Tachina_grossa_genome_assembly,_chromosome:_1	AUGUSTUS	exon	43158763	43158996	.	+	.	ID=g2180.t1.exon20;Parent=g2180.t1;
OX465274.1_Tachina_grossa_genome_assembly,_chromosome:_1	AUGUSTUS	intron	43158997	43163134	1	+	.	ID=g2180.t1.intron20;Parent=g2180.t1;
OX465274.1_Tachina_grossa_genome_assembly,_chromosome:_1	AUGUSTUS	CDS	43163135	43165812	1	+	2	ID=g2180.t1.CDS21;Parent=g2180.t1;
OX465274.1_Tachina_grossa_genome_assembly,_chromosome:_1	AUGUSTUS	exon	43163135	43165812	.	+	.	ID=g2180.t1.exon21;Parent=g2180.t1;
OX465274.1_Tachina_grossa_genome_assembly,_chromosome:_1	AUGUSTUS	intron	43165813	43165901	1	+	.	ID=g2180.t1.intron21;Parent=g2180.t1;
OX465274.1_Tachina_grossa_genome_assembly,_chromosome:_1	AUGUSTUS	CDS	43165902	43166150	1	+	0	ID=g2180.t1.CDS22;Parent=g2180.t1;
OX465274.1_Tachina_grossa_genome_assembly,_chromosome:_1	AUGUSTUS	exon	43165902	43166150	.	+	.	ID=g2180.t1.exon22;Parent=g2180.t1;
OX465274.1_Tachina_grossa_genome_assembly,_chromosome:_1	AUGUSTUS	intron	43166151	43175592	1	+	.	ID=g2180.t1.intron22;Parent=g2180.t1;
OX465274.1_Tachina_grossa_genome_assembly,_chromosome:_1	AUGUSTUS	CDS	43175593	43177161	1	+	0	ID=g2180.t1.CDS23;Parent=g2180.t1;
OX465274.1_Tachina_grossa_genome_assembly,_chromosome:_1	AUGUSTUS	exon	43175593	43177161	.	+	.	ID=g2180.t1.exon23;Parent=g2180.t1;
OX465274.1_Tachina_grossa_genome_assembly,_chromosome:_1	AUGUSTUS	intron	43177162	43182592	1	+	.	ID=g2180.t1.intron23;Parent=g2180.t1;
OX465274.1_Tachina_grossa_genome_assembly,_chromosome:_1	AUGUSTUS	CDS	43182593	43182761	1	+	0	ID=g2180.t1.CDS24;Parent=g2180.t1;
OX465274.1_Tachina_grossa_genome_assembly,_chromosome:_1	AUGUSTUS	exon	43182593	43182761	.	+	.	ID=g2180.t1.exon24;Parent=g2180.t1;
OX465274.1_Tachina_grossa_genome_assembly,_chromosome:_1	AUGUSTUS	intron	43182762	43186189	1	+	.	ID=g2180.t1.intron24;Parent=g2180.t1;
OX465274.1_Tachina_grossa_genome_assembly,_chromosome:_1	AUGUSTUS	CDS	43186190	43186342	1	+	2	ID=g2180.t1.CDS25;Parent=g2180.t1;
OX465274.1_Tachina_grossa_genome_assembly,_chromosome:_1	AUGUSTUS	exon	43186190	43186342	.	+	.	ID=g2180.t1.exon25;Parent=g2180.t1;
OX465274.1_Tachina_grossa_genome_assembly,_chromosome:_1	AUGUSTUS	intron	43186343	43186417	1	+	.	ID=g2180.t1.intron25;Parent=g2180.t1;
OX465274.1_Tachina_grossa_genome_assembly,_chromosome:_1	AUGUSTUS	CDS	43186418	43186710	1	+	2	ID=g2180.t1.CDS26;Parent=g2180.t1;
OX465274.1_Tachina_grossa_genome_assembly,_chromosome:_1	AUGUSTUS	exon	43186418	43186710	.	+	.	ID=g2180.t1.exon26;Parent=g2180.t1;
OX465274.1_Tachina_grossa_genome_assembly,_chromosome:_1	AUGUSTUS	intron	43186711	43186786	1	+	.	ID=g2180.t1.intron26;Parent=g2180.t1;
OX465274.1_Tachina_grossa_genome_assembly,_chromosome:_1	AUGUSTUS	CDS	43186787	43187279	1	+	0	ID=g2180.t1.CDS27;Parent=g2180.t1;
OX465274.1_Tachina_grossa_genome_assembly,_chromosome:_1	AUGUSTUS	exon	43186787	43187279	.	+	.	ID=g2180.t1.exon27;Parent=g2180.t1;
OX465274.1_Tachina_grossa_genome_assembly,_chromosome:_1	AUGUSTUS	intron	43187280	43198293	1	+	.	ID=g2180.t1.intron27;Parent=g2180.t1;
OX465274.1_Tachina_grossa_genome_assembly,_chromosome:_1	AUGUSTUS	CDS	43198294	43198483	1	+	2	ID=g2180.t1.CDS28;Parent=g2180.t1;
OX465274.1_Tachina_grossa_genome_assembly,_chromosome:_1	AUGUSTUS	exon	43198294	43198483	.	+	.	ID=g2180.t1.exon28;Parent=g2180.t1;
OX465274.1_Tachina_grossa_genome_assembly,_chromosome:_1	AUGUSTUS	intron	43198484	43198786	1	+	.	ID=g2180.t1.intron28;Parent=g2180.t1;
OX465274.1_Tachina_grossa_genome_assembly,_chromosome:_1	AUGUSTUS	CDS	43198787	43198943	1	+	1	ID=g2180.t1.CDS29;Parent=g2180.t1;
OX465274.1_Tachina_grossa_genome_assembly,_chromosome:_1	AUGUSTUS	exon	43198787	43198943	.	+	.	ID=g2180.t1.exon29;Parent=g2180.t1;
OX465274.1_Tachina_grossa_genome_assembly,_chromosome:_1	AUGUSTUS	intron	43198944	43228647	1	+	.	ID=g2180.t1.intron29;Parent=g2180.t1;
OX465274.1_Tachina_grossa_genome_assembly,_chromosome:_1	AUGUSTUS	CDS	43228648	43228743	1	+	0	ID=g2180.t1.CDS30;Parent=g2180.t1;
OX465274.1_Tachina_grossa_genome_assembly,_chromosome:_1	AUGUSTUS	exon	43228648	43228743	.	+	.	ID=g2180.t1.exon30;Parent=g2180.t1;
OX465274.1_Tachina_grossa_genome_assembly,_chromosome:_1	AUGUSTUS	intron	43228744	43229012	1	+	.	ID=g2180.t1.intron30;Parent=g2180.t1;
OX465274.1_Tachina_grossa_genome_assembly,_chromosome:_1	AUGUSTUS	CDS	43229013	43229069	1	+	0	ID=g2180.t1.CDS31;Parent=g2180.t1;
OX465274.1_Tachina_grossa_genome_assembly,_chromosome:_1	AUGUSTUS	exon	43229013	43229069	.	+	.	ID=g2180.t1.exon31;Parent=g2180.t1;
OX465274.1_Tachina_grossa_genome_assembly,_chromosome:_1	AUGUSTUS	intron	43229070	43239206	1	+	.	ID=g2180.t1.intron31;Parent=g2180.t1;
OX465274.1_Tachina_grossa_genome_assembly,_chromosome:_1	AUGUSTUS	CDS	43239207	43239339	1	+	0	ID=g2180.t1.CDS32;Parent=g2180.t1;
OX465274.1_Tachina_grossa_genome_assembly,_chromosome:_1	AUGUSTUS	exon	43239207	43239339	.	+	.	ID=g2180.t1.exon32;Parent=g2180.t1;
OX465274.1_Tachina_grossa_genome_assembly,_chromosome:_1	AUGUSTUS	intron	43239340	43256643	1	+	.	ID=g2180.t1.intron32;Parent=g2180.t1;
OX465274.1_Tachina_grossa_genome_assembly,_chromosome:_1	AUGUSTUS	CDS	43256644	43256897	1	+	2	ID=g2180.t1.CDS33;Parent=g2180.t1;
OX465274.1_Tachina_grossa_genome_assembly,_chromosome:_1	AUGUSTUS	exon	43256644	43256897	.	+	.	ID=g2180.t1.exon33;Parent=g2180.t1;
OX465274.1_Tachina_grossa_genome_assembly,_chromosome:_1	AUGUSTUS	stop_codon	43256895	43256897	.	+	0	ID=g2180.t1.stop1;Parent=g2180.t1;
OX465274.1_Tachina_grossa_genome_assembly,_chromosome:_1	AUGUSTUS	gene	43321181	43359577	.	-	.	ID=g2181;
OX465274.1_Tachina_grossa_genome_assembly,_chromosome:_1	AUGUSTUS	mRNA	43321181	43359577	1	-	.	ID=g2181.t1;Parent=g2181;
OX465274.1_Tachina_grossa_genome_assembly,_chromosome:_1	AUGUSTUS	stop_codon	43321181	43321183	.	-	0	ID=g2181.t1.stop1;Parent=g2181.t1;
OX465274.1_Tachina_grossa_genome_assembly,_chromosome:_1	AUGUSTUS	CDS	43321181	43321933	1	-	0	ID=g2181.t1.CDS1;Parent=g2181.t1;
OX465274.1_Tachina_grossa_genome_assembly,_chromosome:_1	AUGUSTUS	exon	43321181	43321933	.	-	.	ID=g2181.t1.exon1;Parent=g2181.t1;
OX465274.1_Tachina_grossa_genome_assembly,_chromosome:_1	AUGUSTUS	intron	43321934	43345668	1	-	.	ID=g2181.t1.intron1;Parent=g2181.t1;
OX465274.1_Tachina_grossa_genome_assembly,_chromosome:_1	AUGUSTUS	CDS	43345669	43345791	1	-	0	ID=g2181.t1.CDS2;Parent=g2181.t1;
OX465274.1_Tachina_grossa_genome_assembly,_chromosome:_1	AUGUSTUS	exon	43345669	43345791	.	-	.	ID=g2181.t1.exon2;Parent=g2181.t1;
OX465274.1_Tachina_grossa_genome_assembly,_chromosome:_1	AUGUSTUS	intron	43345792	43359451	1	-	.	ID=g2181.t1.intron2;Parent=g2181.t1;
OX465274.1_Tachina_grossa_genome_assembly,_chromosome:_1	AUGUSTUS	CDS	43359452	43359577	1	-	0	ID=g2181.t1.CDS3;Parent=g2181.t1;
OX465274.1_Tachina_grossa_genome_assembly,_chromosome:_1	AUGUSTUS	exon	43359452	43359577	.	-	.	ID=g2181.t1.exon3;Parent=g2181.t1;
OX465274.1_Tachina_grossa_genome_assembly,_chromosome:_1	AUGUSTUS	start_codon	43359575	43359577	.	-	0	ID=g2181.t1.start1;Parent=g2181.t1;
OX465274.1_Tachina_grossa_genome_assembly,_chromosome:_1	AUGUSTUS	gene	43453794	43469596	.	+	.	ID=g2182;
OX465274.1_Tachina_grossa_genome_assembly,_chromosome:_1	AUGUSTUS	mRNA	43453794	43469596	1	+	.	ID=g2182.t1;Parent=g2182;
OX465274.1_Tachina_grossa_genome_assembly,_chromosome:_1	AUGUSTUS	start_codon	43453794	43453796	.	+	0	ID=g2182.t1.start1;Parent=g2182.t1;
OX465274.1_Tachina_grossa_genome_assembly,_chromosome:_1	AUGUSTUS	CDS	43453794	43454306	1	+	0	ID=g2182.t1.CDS1;Parent=g2182.t1;
OX465274.1_Tachina_grossa_genome_assembly,_chromosome:_1	AUGUSTUS	exon	43453794	43454306	.	+	.	ID=g2182.t1.exon1;Parent=g2182.t1;
OX465274.1_Tachina_grossa_genome_assembly,_chromosome:_1	AUGUSTUS	intron	43454307	43454361	1	+	.	ID=g2182.t1.intron1;Parent=g2182.t1;
OX465274.1_Tachina_grossa_genome_assembly,_chromosome:_1	AUGUSTUS	CDS	43454362	43455279	1	+	0	ID=g2182.t1.CDS2;Parent=g2182.t1;
OX465274.1_Tachina_grossa_genome_assembly,_chromosome:_1	AUGUSTUS	exon	43454362	43455279	.	+	.	ID=g2182.t1.exon2;Parent=g2182.t1;
OX465274.1_Tachina_grossa_genome_assembly,_chromosome:_1	AUGUSTUS	intron	43455280	43463389	1	+	.	ID=g2182.t1.intron2;Parent=g2182.t1;
OX465274.1_Tachina_grossa_genome_assembly,_chromosome:_1	AUGUSTUS	CDS	43463390	43464067	1	+	0	ID=g2182.t1.CDS3;Parent=g2182.t1;
OX465274.1_Tachina_grossa_genome_assembly,_chromosome:_1	AUGUSTUS	exon	43463390	43464067	.	+	.	ID=g2182.t1.exon3;Parent=g2182.t1;
OX465274.1_Tachina_grossa_genome_assembly,_chromosome:_1	AUGUSTUS	intron	43464068	43464128	1	+	.	ID=g2182.t1.intron3;Parent=g2182.t1;
OX465274.1_Tachina_grossa_genome_assembly,_chromosome:_1	AUGUSTUS	CDS	43464129	43464704	1	+	0	ID=g2182.t1.CDS4;Parent=g2182.t1;
OX465274.1_Tachina_grossa_genome_assembly,_chromosome:_1	AUGUSTUS	exon	43464129	43464704	.	+	.	ID=g2182.t1.exon4;Parent=g2182.t1;
OX465274.1_Tachina_grossa_genome_assembly,_chromosome:_1	AUGUSTUS	intron	43464705	43469458	1	+	.	ID=g2182.t1.intron4;Parent=g2182.t1;
OX465274.1_Tachina_grossa_genome_assembly,_chromosome:_1	AUGUSTUS	CDS	43469459	43469596	1	+	0	ID=g2182.t1.CDS5;Parent=g2182.t1;
OX465274.1_Tachina_grossa_genome_assembly,_chromosome:_1	AUGUSTUS	exon	43469459	43469596	.	+	.	ID=g2182.t1.exon5;Parent=g2182.t1;
OX465274.1_Tachina_grossa_genome_assembly,_chromosome:_1	AUGUSTUS	stop_codon	43469594	43469596	.	+	0	ID=g2182.t1.stop1;Parent=g2182.t1;
OX465274.1_Tachina_grossa_genome_assembly,_chromosome:_1	AUGUSTUS	gene	43622045	43622986	.	-	.	ID=g2183;
OX465274.1_Tachina_grossa_genome_assembly,_chromosome:_1	AUGUSTUS	mRNA	43622045	43622986	1	-	.	ID=g2183.t1;Parent=g2183;
OX465274.1_Tachina_grossa_genome_assembly,_chromosome:_1	AUGUSTUS	stop_codon	43622045	43622047	.	-	0	ID=g2183.t1.stop1;Parent=g2183.t1;
OX465274.1_Tachina_grossa_genome_assembly,_chromosome:_1	AUGUSTUS	CDS	43622045	43622986	1	-	0	ID=g2183.t1.CDS1;Parent=g2183.t1;
OX465274.1_Tachina_grossa_genome_assembly,_chromosome:_1	AUGUSTUS	exon	43622045	43622986	.	-	.	ID=g2183.t1.exon1;Parent=g2183.t1;
OX465274.1_Tachina_grossa_genome_assembly,_chromosome:_1	AUGUSTUS	start_codon	43622984	43622986	.	-	0	ID=g2183.t1.start1;Parent=g2183.t1;
OX465274.1_Tachina_grossa_genome_assembly,_chromosome:_1	AUGUSTUS	gene	43712555	43739349	.	-	.	ID=g2184;
OX465274.1_Tachina_grossa_genome_assembly,_chromosome:_1	AUGUSTUS	mRNA	43712555	43739349	1	-	.	ID=g2184.t1;Parent=g2184;
OX465274.1_Tachina_grossa_genome_assembly,_chromosome:_1	AUGUSTUS	stop_codon	43712555	43712557	.	-	0	ID=g2184.t1.stop1;Parent=g2184.t1;
OX465274.1_Tachina_grossa_genome_assembly,_chromosome:_1	AUGUSTUS	CDS	43712555	43712683	1	-	0	ID=g2184.t1.CDS1;Parent=g2184.t1;
OX465274.1_Tachina_grossa_genome_assembly,_chromosome:_1	AUGUSTUS	exon	43712555	43712683	.	-	.	ID=g2184.t1.exon1;Parent=g2184.t1;
OX465274.1_Tachina_grossa_genome_assembly,_chromosome:_1	AUGUSTUS	intron	43712684	43712865	1	-	.	ID=g2184.t1.intron1;Parent=g2184.t1;
OX465274.1_Tachina_grossa_genome_assembly,_chromosome:_1	AUGUSTUS	CDS	43712866	43712989	1	-	1	ID=g2184.t1.CDS2;Parent=g2184.t1;
OX465274.1_Tachina_grossa_genome_assembly,_chromosome:_1	AUGUSTUS	exon	43712866	43712989	.	-	.	ID=g2184.t1.exon2;Parent=g2184.t1;
OX465274.1_Tachina_grossa_genome_assembly,_chromosome:_1	AUGUSTUS	intron	43712990	43720922	1	-	.	ID=g2184.t1.intron2;Parent=g2184.t1;
OX465274.1_Tachina_grossa_genome_assembly,_chromosome:_1	AUGUSTUS	CDS	43720923	43721095	1	-	0	ID=g2184.t1.CDS3;Parent=g2184.t1;
OX465274.1_Tachina_grossa_genome_assembly,_chromosome:_1	AUGUSTUS	exon	43720923	43721095	.	-	.	ID=g2184.t1.exon3;Parent=g2184.t1;
OX465274.1_Tachina_grossa_genome_assembly,_chromosome:_1	AUGUSTUS	intron	43721096	43721438	1	-	.	ID=g2184.t1.intron3;Parent=g2184.t1;
OX465274.1_Tachina_grossa_genome_assembly,_chromosome:_1	AUGUSTUS	CDS	43721439	43721761	1	-	2	ID=g2184.t1.CDS4;Parent=g2184.t1;
OX465274.1_Tachina_grossa_genome_assembly,_chromosome:_1	AUGUSTUS	exon	43721439	43721761	.	-	.	ID=g2184.t1.exon4;Parent=g2184.t1;
OX465274.1_Tachina_grossa_genome_assembly,_chromosome:_1	AUGUSTUS	intron	43721762	43729839	1	-	.	ID=g2184.t1.intron4;Parent=g2184.t1;
OX465274.1_Tachina_grossa_genome_assembly,_chromosome:_1	AUGUSTUS	CDS	43729840	43730682	1	-	2	ID=g2184.t1.CDS5;Parent=g2184.t1;
OX465274.1_Tachina_grossa_genome_assembly,_chromosome:_1	AUGUSTUS	exon	43729840	43730682	.	-	.	ID=g2184.t1.exon5;Parent=g2184.t1;
OX465274.1_Tachina_grossa_genome_assembly,_chromosome:_1	AUGUSTUS	intron	43730683	43737053	1	-	.	ID=g2184.t1.intron5;Parent=g2184.t1;
OX465274.1_Tachina_grossa_genome_assembly,_chromosome:_1	AUGUSTUS	CDS	43737054	43737340	1	-	1	ID=g2184.t1.CDS6;Parent=g2184.t1;
OX465274.1_Tachina_grossa_genome_assembly,_chromosome:_1	AUGUSTUS	exon	43737054	43737340	.	-	.	ID=g2184.t1.exon6;Parent=g2184.t1;
OX465274.1_Tachina_grossa_genome_assembly,_chromosome:_1	AUGUSTUS	intron	43737341	43738465	1	-	.	ID=g2184.t1.intron6;Parent=g2184.t1;
OX465274.1_Tachina_grossa_genome_assembly,_chromosome:_1	AUGUSTUS	CDS	43738466	43738775	1	-	2	ID=g2184.t1.CDS7;Parent=g2184.t1;
OX465274.1_Tachina_grossa_genome_assembly,_chromosome:_1	AUGUSTUS	exon	43738466	43738775	.	-	.	ID=g2184.t1.exon7;Parent=g2184.t1;
OX465274.1_Tachina_grossa_genome_assembly,_chromosome:_1	AUGUSTUS	intron	43738776	43738982	1	-	.	ID=g2184.t1.intron7;Parent=g2184.t1;
OX465274.1_Tachina_grossa_genome_assembly,_chromosome:_1	AUGUSTUS	CDS	43738983	43739349	1	-	0	ID=g2184.t1.CDS8;Parent=g2184.t1;
OX465274.1_Tachina_grossa_genome_assembly,_chromosome:_1	AUGUSTUS	exon	43738983	43739349	.	-	.	ID=g2184.t1.exon8;Parent=g2184.t1;
OX465274.1_Tachina_grossa_genome_assembly,_chromosome:_1	AUGUSTUS	start_codon	43739347	43739349	.	-	0	ID=g2184.t1.start1;Parent=g2184.t1;
OX465274.1_Tachina_grossa_genome_assembly,_chromosome:_1	AUGUSTUS	gene	43762353	43762940	.	+	.	ID=g2185;
OX465274.1_Tachina_grossa_genome_assembly,_chromosome:_1	AUGUSTUS	mRNA	43762353	43762940	0.69	+	.	ID=g2185.t1;Parent=g2185;
OX465274.1_Tachina_grossa_genome_assembly,_chromosome:_1	AUGUSTUS	start_codon	43762353	43762355	.	+	0	ID=g2185.t1.start1;Parent=g2185.t1;
OX465274.1_Tachina_grossa_genome_assembly,_chromosome:_1	AUGUSTUS	CDS	43762353	43762485	0.69	+	0	ID=g2185.t1.CDS1;Parent=g2185.t1;
OX465274.1_Tachina_grossa_genome_assembly,_chromosome:_1	AUGUSTUS	exon	43762353	43762485	.	+	.	ID=g2185.t1.exon1;Parent=g2185.t1;
OX465274.1_Tachina_grossa_genome_assembly,_chromosome:_1	AUGUSTUS	intron	43762486	43762734	0.73	+	.	ID=g2185.t1.intron1;Parent=g2185.t1;
OX465274.1_Tachina_grossa_genome_assembly,_chromosome:_1	AUGUSTUS	CDS	43762735	43762940	1	+	2	ID=g2185.t1.CDS2;Parent=g2185.t1;
OX465274.1_Tachina_grossa_genome_assembly,_chromosome:_1	AUGUSTUS	exon	43762735	43762940	.	+	.	ID=g2185.t1.exon2;Parent=g2185.t1;
OX465274.1_Tachina_grossa_genome_assembly,_chromosome:_1	AUGUSTUS	stop_codon	43762938	43762940	.	+	0	ID=g2185.t1.stop1;Parent=g2185.t1;
OX465274.1_Tachina_grossa_genome_assembly,_chromosome:_1	AUGUSTUS	gene	43810083	43810738	.	+	.	ID=g2186;
OX465274.1_Tachina_grossa_genome_assembly,_chromosome:_1	AUGUSTUS	mRNA	43810083	43810738	1	+	.	ID=g2186.t1;Parent=g2186;
OX465274.1_Tachina_grossa_genome_assembly,_chromosome:_1	AUGUSTUS	start_codon	43810083	43810085	.	+	0	ID=g2186.t1.start1;Parent=g2186.t1;
OX465274.1_Tachina_grossa_genome_assembly,_chromosome:_1	AUGUSTUS	CDS	43810083	43810215	1	+	0	ID=g2186.t1.CDS1;Parent=g2186.t1;
OX465274.1_Tachina_grossa_genome_assembly,_chromosome:_1	AUGUSTUS	exon	43810083	43810215	.	+	.	ID=g2186.t1.exon1;Parent=g2186.t1;
OX465274.1_Tachina_grossa_genome_assembly,_chromosome:_1	AUGUSTUS	intron	43810216	43810274	1	+	.	ID=g2186.t1.intron1;Parent=g2186.t1;
OX465274.1_Tachina_grossa_genome_assembly,_chromosome:_1	AUGUSTUS	CDS	43810275	43810738	1	+	2	ID=g2186.t1.CDS2;Parent=g2186.t1;
OX465274.1_Tachina_grossa_genome_assembly,_chromosome:_1	AUGUSTUS	exon	43810275	43810738	.	+	.	ID=g2186.t1.exon2;Parent=g2186.t1;
OX465274.1_Tachina_grossa_genome_assembly,_chromosome:_1	AUGUSTUS	stop_codon	43810736	43810738	.	+	0	ID=g2186.t1.stop1;Parent=g2186.t1;
OX465274.1_Tachina_grossa_genome_assembly,_chromosome:_1	AUGUSTUS	gene	43834395	43841653	.	+	.	ID=g2187;
OX465274.1_Tachina_grossa_genome_assembly,_chromosome:_1	AUGUSTUS	mRNA	43834395	43841653	1	+	.	ID=g2187.t1;Parent=g2187;
OX465274.1_Tachina_grossa_genome_assembly,_chromosome:_1	AUGUSTUS	start_codon	43834395	43834397	.	+	0	ID=g2187.t1.start1;Parent=g2187.t1;
OX465274.1_Tachina_grossa_genome_assembly,_chromosome:_1	AUGUSTUS	CDS	43834395	43835345	1	+	0	ID=g2187.t1.CDS1;Parent=g2187.t1;
OX465274.1_Tachina_grossa_genome_assembly,_chromosome:_1	AUGUSTUS	exon	43834395	43835345	.	+	.	ID=g2187.t1.exon1;Parent=g2187.t1;
OX465274.1_Tachina_grossa_genome_assembly,_chromosome:_1	AUGUSTUS	intron	43835346	43841080	1	+	.	ID=g2187.t1.intron1;Parent=g2187.t1;
OX465274.1_Tachina_grossa_genome_assembly,_chromosome:_1	AUGUSTUS	CDS	43841081	43841653	1	+	0	ID=g2187.t1.CDS2;Parent=g2187.t1;
OX465274.1_Tachina_grossa_genome_assembly,_chromosome:_1	AUGUSTUS	exon	43841081	43841653	.	+	.	ID=g2187.t1.exon2;Parent=g2187.t1;
OX465274.1_Tachina_grossa_genome_assembly,_chromosome:_1	AUGUSTUS	stop_codon	43841651	43841653	.	+	0	ID=g2187.t1.stop1;Parent=g2187.t1;
OX465274.1_Tachina_grossa_genome_assembly,_chromosome:_1	AUGUSTUS	gene	43843179	43845281	.	+	.	ID=g2188;
OX465274.1_Tachina_grossa_genome_assembly,_chromosome:_1	AUGUSTUS	mRNA	43843179	43845281	1	+	.	ID=g2188.t1;Parent=g2188;
OX465274.1_Tachina_grossa_genome_assembly,_chromosome:_1	AUGUSTUS	start_codon	43843179	43843181	.	+	0	ID=g2188.t1.start1;Parent=g2188.t1;
OX465274.1_Tachina_grossa_genome_assembly,_chromosome:_1	AUGUSTUS	CDS	43843179	43843386	1	+	0	ID=g2188.t1.CDS1;Parent=g2188.t1;
OX465274.1_Tachina_grossa_genome_assembly,_chromosome:_1	AUGUSTUS	exon	43843179	43843386	.	+	.	ID=g2188.t1.exon1;Parent=g2188.t1;
OX465274.1_Tachina_grossa_genome_assembly,_chromosome:_1	AUGUSTUS	intron	43843387	43844154	1	+	.	ID=g2188.t1.intron1;Parent=g2188.t1;
OX465274.1_Tachina_grossa_genome_assembly,_chromosome:_1	AUGUSTUS	CDS	43844155	43845012	1	+	2	ID=g2188.t1.CDS2;Parent=g2188.t1;
OX465274.1_Tachina_grossa_genome_assembly,_chromosome:_1	AUGUSTUS	exon	43844155	43845012	.	+	.	ID=g2188.t1.exon2;Parent=g2188.t1;
OX465274.1_Tachina_grossa_genome_assembly,_chromosome:_1	AUGUSTUS	intron	43845013	43845087	1	+	.	ID=g2188.t1.intron2;Parent=g2188.t1;
OX465274.1_Tachina_grossa_genome_assembly,_chromosome:_1	AUGUSTUS	CDS	43845088	43845281	1	+	2	ID=g2188.t1.CDS3;Parent=g2188.t1;
OX465274.1_Tachina_grossa_genome_assembly,_chromosome:_1	AUGUSTUS	exon	43845088	43845281	.	+	.	ID=g2188.t1.exon3;Parent=g2188.t1;
OX465274.1_Tachina_grossa_genome_assembly,_chromosome:_1	AUGUSTUS	stop_codon	43845279	43845281	.	+	0	ID=g2188.t1.stop1;Parent=g2188.t1;
OX465274.1_Tachina_grossa_genome_assembly,_chromosome:_1	AUGUSTUS	gene	43852660	43853959	.	-	.	ID=g2189;
OX465274.1_Tachina_grossa_genome_assembly,_chromosome:_1	AUGUSTUS	mRNA	43852660	43853959	1	-	.	ID=g2189.t1;Parent=g2189;
OX465274.1_Tachina_grossa_genome_assembly,_chromosome:_1	AUGUSTUS	stop_codon	43852660	43852662	.	-	0	ID=g2189.t1.stop1;Parent=g2189.t1;
OX465274.1_Tachina_grossa_genome_assembly,_chromosome:_1	AUGUSTUS	CDS	43852660	43852853	1	-	2	ID=g2189.t1.CDS1;Parent=g2189.t1;
OX465274.1_Tachina_grossa_genome_assembly,_chromosome:_1	AUGUSTUS	exon	43852660	43852853	.	-	.	ID=g2189.t1.exon1;Parent=g2189.t1;
OX465274.1_Tachina_grossa_genome_assembly,_chromosome:_1	AUGUSTUS	intron	43852854	43852923	1	-	.	ID=g2189.t1.intron1;Parent=g2189.t1;
OX465274.1_Tachina_grossa_genome_assembly,_chromosome:_1	AUGUSTUS	CDS	43852924	43853959	1	-	0	ID=g2189.t1.CDS2;Parent=g2189.t1;
OX465274.1_Tachina_grossa_genome_assembly,_chromosome:_1	AUGUSTUS	exon	43852924	43853959	.	-	.	ID=g2189.t1.exon2;Parent=g2189.t1;
OX465274.1_Tachina_grossa_genome_assembly,_chromosome:_1	AUGUSTUS	start_codon	43853957	43853959	.	-	0	ID=g2189.t1.start1;Parent=g2189.t1;
OX465274.1_Tachina_grossa_genome_assembly,_chromosome:_1	AUGUSTUS	gene	43871056	43872366	.	+	.	ID=g2190;
OX465274.1_Tachina_grossa_genome_assembly,_chromosome:_1	AUGUSTUS	mRNA	43871056	43872366	1	+	.	ID=g2190.t1;Parent=g2190;
OX465274.1_Tachina_grossa_genome_assembly,_chromosome:_1	AUGUSTUS	start_codon	43871056	43871058	.	+	0	ID=g2190.t1.start1;Parent=g2190.t1;
OX465274.1_Tachina_grossa_genome_assembly,_chromosome:_1	AUGUSTUS	CDS	43871056	43872094	1	+	0	ID=g2190.t1.CDS1;Parent=g2190.t1;
OX465274.1_Tachina_grossa_genome_assembly,_chromosome:_1	AUGUSTUS	exon	43871056	43872094	.	+	.	ID=g2190.t1.exon1;Parent=g2190.t1;
OX465274.1_Tachina_grossa_genome_assembly,_chromosome:_1	AUGUSTUS	intron	43872095	43872169	1	+	.	ID=g2190.t1.intron1;Parent=g2190.t1;
OX465274.1_Tachina_grossa_genome_assembly,_chromosome:_1	AUGUSTUS	CDS	43872170	43872366	1	+	2	ID=g2190.t1.CDS2;Parent=g2190.t1;
OX465274.1_Tachina_grossa_genome_assembly,_chromosome:_1	AUGUSTUS	exon	43872170	43872366	.	+	.	ID=g2190.t1.exon2;Parent=g2190.t1;
OX465274.1_Tachina_grossa_genome_assembly,_chromosome:_1	AUGUSTUS	stop_codon	43872364	43872366	.	+	0	ID=g2190.t1.stop1;Parent=g2190.t1;
OX465274.1_Tachina_grossa_genome_assembly,_chromosome:_1	AUGUSTUS	gene	43875659	43880970	.	+	.	ID=g2191;
OX465274.1_Tachina_grossa_genome_assembly,_chromosome:_1	AUGUSTUS	mRNA	43875659	43880970	1	+	.	ID=g2191.t1;Parent=g2191;
OX465274.1_Tachina_grossa_genome_assembly,_chromosome:_1	AUGUSTUS	start_codon	43875659	43875661	.	+	0	ID=g2191.t1.start1;Parent=g2191.t1;
OX465274.1_Tachina_grossa_genome_assembly,_chromosome:_1	AUGUSTUS	CDS	43875659	43875857	1	+	0	ID=g2191.t1.CDS1;Parent=g2191.t1;
OX465274.1_Tachina_grossa_genome_assembly,_chromosome:_1	AUGUSTUS	exon	43875659	43875857	.	+	.	ID=g2191.t1.exon1;Parent=g2191.t1;
OX465274.1_Tachina_grossa_genome_assembly,_chromosome:_1	AUGUSTUS	intron	43875858	43877402	1	+	.	ID=g2191.t1.intron1;Parent=g2191.t1;
OX465274.1_Tachina_grossa_genome_assembly,_chromosome:_1	AUGUSTUS	CDS	43877403	43878260	1	+	2	ID=g2191.t1.CDS2;Parent=g2191.t1;
OX465274.1_Tachina_grossa_genome_assembly,_chromosome:_1	AUGUSTUS	exon	43877403	43878260	.	+	.	ID=g2191.t1.exon2;Parent=g2191.t1;
OX465274.1_Tachina_grossa_genome_assembly,_chromosome:_1	AUGUSTUS	intron	43878261	43880782	1	+	.	ID=g2191.t1.intron2;Parent=g2191.t1;
OX465274.1_Tachina_grossa_genome_assembly,_chromosome:_1	AUGUSTUS	CDS	43880783	43880970	1	+	2	ID=g2191.t1.CDS3;Parent=g2191.t1;
OX465274.1_Tachina_grossa_genome_assembly,_chromosome:_1	AUGUSTUS	exon	43880783	43880970	.	+	.	ID=g2191.t1.exon3;Parent=g2191.t1;
OX465274.1_Tachina_grossa_genome_assembly,_chromosome:_1	AUGUSTUS	stop_codon	43880968	43880970	.	+	0	ID=g2191.t1.stop1;Parent=g2191.t1;
OX465274.1_Tachina_grossa_genome_assembly,_chromosome:_1	AUGUSTUS	gene	43888608	43897233	.	+	.	ID=g2192;
OX465274.1_Tachina_grossa_genome_assembly,_chromosome:_1	AUGUSTUS	mRNA	43888608	43897233	1	+	.	ID=g2192.t1;Parent=g2192;
OX465274.1_Tachina_grossa_genome_assembly,_chromosome:_1	AUGUSTUS	start_codon	43888608	43888610	.	+	0	ID=g2192.t1.start1;Parent=g2192.t1;
OX465274.1_Tachina_grossa_genome_assembly,_chromosome:_1	AUGUSTUS	CDS	43888608	43888794	1	+	0	ID=g2192.t1.CDS1;Parent=g2192.t1;
OX465274.1_Tachina_grossa_genome_assembly,_chromosome:_1	AUGUSTUS	exon	43888608	43888794	.	+	.	ID=g2192.t1.exon1;Parent=g2192.t1;
OX465274.1_Tachina_grossa_genome_assembly,_chromosome:_1	AUGUSTUS	intron	43888795	43896130	1	+	.	ID=g2192.t1.intron1;Parent=g2192.t1;
OX465274.1_Tachina_grossa_genome_assembly,_chromosome:_1	AUGUSTUS	CDS	43896131	43896982	1	+	2	ID=g2192.t1.CDS2;Parent=g2192.t1;
OX465274.1_Tachina_grossa_genome_assembly,_chromosome:_1	AUGUSTUS	exon	43896131	43896982	.	+	.	ID=g2192.t1.exon2;Parent=g2192.t1;
OX465274.1_Tachina_grossa_genome_assembly,_chromosome:_1	AUGUSTUS	intron	43896983	43897045	1	+	.	ID=g2192.t1.intron2;Parent=g2192.t1;
OX465274.1_Tachina_grossa_genome_assembly,_chromosome:_1	AUGUSTUS	CDS	43897046	43897233	1	+	2	ID=g2192.t1.CDS3;Parent=g2192.t1;
OX465274.1_Tachina_grossa_genome_assembly,_chromosome:_1	AUGUSTUS	exon	43897046	43897233	.	+	.	ID=g2192.t1.exon3;Parent=g2192.t1;
OX465274.1_Tachina_grossa_genome_assembly,_chromosome:_1	AUGUSTUS	stop_codon	43897231	43897233	.	+	0	ID=g2192.t1.stop1;Parent=g2192.t1;
OX465274.1_Tachina_grossa_genome_assembly,_chromosome:_1	AUGUSTUS	gene	43907281	43914527	.	+	.	ID=g2193;
OX465274.1_Tachina_grossa_genome_assembly,_chromosome:_1	AUGUSTUS	mRNA	43907281	43914527	1	+	.	ID=g2193.t1;Parent=g2193;
OX465274.1_Tachina_grossa_genome_assembly,_chromosome:_1	AUGUSTUS	start_codon	43907281	43907283	.	+	0	ID=g2193.t1.start1;Parent=g2193.t1;
OX465274.1_Tachina_grossa_genome_assembly,_chromosome:_1	AUGUSTUS	CDS	43907281	43907479	1	+	0	ID=g2193.t1.CDS1;Parent=g2193.t1;
OX465274.1_Tachina_grossa_genome_assembly,_chromosome:_1	AUGUSTUS	exon	43907281	43907479	.	+	.	ID=g2193.t1.exon1;Parent=g2193.t1;
OX465274.1_Tachina_grossa_genome_assembly,_chromosome:_1	AUGUSTUS	intron	43907480	43911955	1	+	.	ID=g2193.t1.intron1;Parent=g2193.t1;
OX465274.1_Tachina_grossa_genome_assembly,_chromosome:_1	AUGUSTUS	CDS	43911956	43912813	1	+	2	ID=g2193.t1.CDS2;Parent=g2193.t1;
OX465274.1_Tachina_grossa_genome_assembly,_chromosome:_1	AUGUSTUS	exon	43911956	43912813	.	+	.	ID=g2193.t1.exon2;Parent=g2193.t1;
OX465274.1_Tachina_grossa_genome_assembly,_chromosome:_1	AUGUSTUS	intron	43912814	43914339	1	+	.	ID=g2193.t1.intron2;Parent=g2193.t1;
OX465274.1_Tachina_grossa_genome_assembly,_chromosome:_1	AUGUSTUS	CDS	43914340	43914527	1	+	2	ID=g2193.t1.CDS3;Parent=g2193.t1;
OX465274.1_Tachina_grossa_genome_assembly,_chromosome:_1	AUGUSTUS	exon	43914340	43914527	.	+	.	ID=g2193.t1.exon3;Parent=g2193.t1;
OX465274.1_Tachina_grossa_genome_assembly,_chromosome:_1	AUGUSTUS	stop_codon	43914525	43914527	.	+	0	ID=g2193.t1.stop1;Parent=g2193.t1;
OX465274.1_Tachina_grossa_genome_assembly,_chromosome:_1	AUGUSTUS	gene	43923767	43926920	.	+	.	ID=g2194;
OX465274.1_Tachina_grossa_genome_assembly,_chromosome:_1	AUGUSTUS	mRNA	43923767	43926920	1	+	.	ID=g2194.t1;Parent=g2194;
OX465274.1_Tachina_grossa_genome_assembly,_chromosome:_1	AUGUSTUS	start_codon	43923767	43923769	.	+	0	ID=g2194.t1.start1;Parent=g2194.t1;
OX465274.1_Tachina_grossa_genome_assembly,_chromosome:_1	AUGUSTUS	CDS	43923767	43923959	1	+	0	ID=g2194.t1.CDS1;Parent=g2194.t1;
OX465274.1_Tachina_grossa_genome_assembly,_chromosome:_1	AUGUSTUS	exon	43923767	43923959	.	+	.	ID=g2194.t1.exon1;Parent=g2194.t1;
OX465274.1_Tachina_grossa_genome_assembly,_chromosome:_1	AUGUSTUS	intron	43923960	43924028	1	+	.	ID=g2194.t1.intron1;Parent=g2194.t1;
OX465274.1_Tachina_grossa_genome_assembly,_chromosome:_1	AUGUSTUS	CDS	43924029	43924519	1	+	2	ID=g2194.t1.CDS2;Parent=g2194.t1;
OX465274.1_Tachina_grossa_genome_assembly,_chromosome:_1	AUGUSTUS	exon	43924029	43924519	.	+	.	ID=g2194.t1.exon2;Parent=g2194.t1;
OX465274.1_Tachina_grossa_genome_assembly,_chromosome:_1	AUGUSTUS	intron	43924520	43926359	1	+	.	ID=g2194.t1.intron2;Parent=g2194.t1;
OX465274.1_Tachina_grossa_genome_assembly,_chromosome:_1	AUGUSTUS	CDS	43926360	43926920	1	+	0	ID=g2194.t1.CDS3;Parent=g2194.t1;
OX465274.1_Tachina_grossa_genome_assembly,_chromosome:_1	AUGUSTUS	exon	43926360	43926920	.	+	.	ID=g2194.t1.exon3;Parent=g2194.t1;
OX465274.1_Tachina_grossa_genome_assembly,_chromosome:_1	AUGUSTUS	stop_codon	43926918	43926920	.	+	0	ID=g2194.t1.stop1;Parent=g2194.t1;
OX465274.1_Tachina_grossa_genome_assembly,_chromosome:_1	AUGUSTUS	gene	43944712	43946261	.	+	.	ID=g2195;
OX465274.1_Tachina_grossa_genome_assembly,_chromosome:_1	AUGUSTUS	mRNA	43944712	43946261	1	+	.	ID=g2195.t1;Parent=g2195;
OX465274.1_Tachina_grossa_genome_assembly,_chromosome:_1	AUGUSTUS	start_codon	43944712	43944714	.	+	0	ID=g2195.t1.start1;Parent=g2195.t1;
OX465274.1_Tachina_grossa_genome_assembly,_chromosome:_1	AUGUSTUS	CDS	43944712	43944910	1	+	0	ID=g2195.t1.CDS1;Parent=g2195.t1;
OX465274.1_Tachina_grossa_genome_assembly,_chromosome:_1	AUGUSTUS	exon	43944712	43944910	.	+	.	ID=g2195.t1.exon1;Parent=g2195.t1;
OX465274.1_Tachina_grossa_genome_assembly,_chromosome:_1	AUGUSTUS	intron	43944911	43944992	1	+	.	ID=g2195.t1.intron1;Parent=g2195.t1;
OX465274.1_Tachina_grossa_genome_assembly,_chromosome:_1	AUGUSTUS	CDS	43944993	43945483	1	+	2	ID=g2195.t1.CDS2;Parent=g2195.t1;
OX465274.1_Tachina_grossa_genome_assembly,_chromosome:_1	AUGUSTUS	exon	43944993	43945483	.	+	.	ID=g2195.t1.exon2;Parent=g2195.t1;
OX465274.1_Tachina_grossa_genome_assembly,_chromosome:_1	AUGUSTUS	intron	43945484	43945632	1	+	.	ID=g2195.t1.intron2;Parent=g2195.t1;
OX465274.1_Tachina_grossa_genome_assembly,_chromosome:_1	AUGUSTUS	CDS	43945633	43945999	1	+	0	ID=g2195.t1.CDS3;Parent=g2195.t1;
OX465274.1_Tachina_grossa_genome_assembly,_chromosome:_1	AUGUSTUS	exon	43945633	43945999	.	+	.	ID=g2195.t1.exon3;Parent=g2195.t1;
OX465274.1_Tachina_grossa_genome_assembly,_chromosome:_1	AUGUSTUS	intron	43946000	43946073	1	+	.	ID=g2195.t1.intron3;Parent=g2195.t1;
OX465274.1_Tachina_grossa_genome_assembly,_chromosome:_1	AUGUSTUS	CDS	43946074	43946261	1	+	2	ID=g2195.t1.CDS4;Parent=g2195.t1;
OX465274.1_Tachina_grossa_genome_assembly,_chromosome:_1	AUGUSTUS	exon	43946074	43946261	.	+	.	ID=g2195.t1.exon4;Parent=g2195.t1;
OX465274.1_Tachina_grossa_genome_assembly,_chromosome:_1	AUGUSTUS	stop_codon	43946259	43946261	.	+	0	ID=g2195.t1.stop1;Parent=g2195.t1;
OX465274.1_Tachina_grossa_genome_assembly,_chromosome:_1	AUGUSTUS	gene	43978309	43984183	.	+	.	ID=g2196;
OX465274.1_Tachina_grossa_genome_assembly,_chromosome:_1	AUGUSTUS	mRNA	43978309	43984183	1	+	.	ID=g2196.t1;Parent=g2196;
OX465274.1_Tachina_grossa_genome_assembly,_chromosome:_1	AUGUSTUS	start_codon	43978309	43978311	.	+	0	ID=g2196.t1.start1;Parent=g2196.t1;
OX465274.1_Tachina_grossa_genome_assembly,_chromosome:_1	AUGUSTUS	CDS	43978309	43978522	1	+	0	ID=g2196.t1.CDS1;Parent=g2196.t1;
OX465274.1_Tachina_grossa_genome_assembly,_chromosome:_1	AUGUSTUS	exon	43978309	43978522	.	+	.	ID=g2196.t1.exon1;Parent=g2196.t1;
OX465274.1_Tachina_grossa_genome_assembly,_chromosome:_1	AUGUSTUS	intron	43978523	43983046	1	+	.	ID=g2196.t1.intron1;Parent=g2196.t1;
OX465274.1_Tachina_grossa_genome_assembly,_chromosome:_1	AUGUSTUS	CDS	43983047	43983916	1	+	2	ID=g2196.t1.CDS2;Parent=g2196.t1;
OX465274.1_Tachina_grossa_genome_assembly,_chromosome:_1	AUGUSTUS	exon	43983047	43983916	.	+	.	ID=g2196.t1.exon2;Parent=g2196.t1;
OX465274.1_Tachina_grossa_genome_assembly,_chromosome:_1	AUGUSTUS	intron	43983917	43983980	1	+	.	ID=g2196.t1.intron2;Parent=g2196.t1;
OX465274.1_Tachina_grossa_genome_assembly,_chromosome:_1	AUGUSTUS	CDS	43983981	43984183	1	+	2	ID=g2196.t1.CDS3;Parent=g2196.t1;
OX465274.1_Tachina_grossa_genome_assembly,_chromosome:_1	AUGUSTUS	exon	43983981	43984183	.	+	.	ID=g2196.t1.exon3;Parent=g2196.t1;
OX465274.1_Tachina_grossa_genome_assembly,_chromosome:_1	AUGUSTUS	stop_codon	43984181	43984183	.	+	0	ID=g2196.t1.stop1;Parent=g2196.t1;
OX465274.1_Tachina_grossa_genome_assembly,_chromosome:_1	AUGUSTUS	gene	44001885	44003388	.	+	.	ID=g2197;
OX465274.1_Tachina_grossa_genome_assembly,_chromosome:_1	AUGUSTUS	mRNA	44001885	44003388	1	+	.	ID=g2197.t1;Parent=g2197;
OX465274.1_Tachina_grossa_genome_assembly,_chromosome:_1	AUGUSTUS	start_codon	44001885	44001887	.	+	0	ID=g2197.t1.start1;Parent=g2197.t1;
OX465274.1_Tachina_grossa_genome_assembly,_chromosome:_1	AUGUSTUS	CDS	44001885	44002089	1	+	0	ID=g2197.t1.CDS1;Parent=g2197.t1;
OX465274.1_Tachina_grossa_genome_assembly,_chromosome:_1	AUGUSTUS	exon	44001885	44002089	.	+	.	ID=g2197.t1.exon1;Parent=g2197.t1;
OX465274.1_Tachina_grossa_genome_assembly,_chromosome:_1	AUGUSTUS	intron	44002090	44002176	1	+	.	ID=g2197.t1.intron1;Parent=g2197.t1;
OX465274.1_Tachina_grossa_genome_assembly,_chromosome:_1	AUGUSTUS	CDS	44002177	44002682	1	+	2	ID=g2197.t1.CDS2;Parent=g2197.t1;
OX465274.1_Tachina_grossa_genome_assembly,_chromosome:_1	AUGUSTUS	exon	44002177	44002682	.	+	.	ID=g2197.t1.exon2;Parent=g2197.t1;
OX465274.1_Tachina_grossa_genome_assembly,_chromosome:_1	AUGUSTUS	intron	44002683	44002738	1	+	.	ID=g2197.t1.intron2;Parent=g2197.t1;
OX465274.1_Tachina_grossa_genome_assembly,_chromosome:_1	AUGUSTUS	CDS	44002739	44003108	1	+	0	ID=g2197.t1.CDS3;Parent=g2197.t1;
OX465274.1_Tachina_grossa_genome_assembly,_chromosome:_1	AUGUSTUS	exon	44002739	44003108	.	+	.	ID=g2197.t1.exon3;Parent=g2197.t1;
OX465274.1_Tachina_grossa_genome_assembly,_chromosome:_1	AUGUSTUS	intron	44003109	44003176	1	+	.	ID=g2197.t1.intron3;Parent=g2197.t1;
OX465274.1_Tachina_grossa_genome_assembly,_chromosome:_1	AUGUSTUS	CDS	44003177	44003388	1	+	2	ID=g2197.t1.CDS4;Parent=g2197.t1;
OX465274.1_Tachina_grossa_genome_assembly,_chromosome:_1	AUGUSTUS	exon	44003177	44003388	.	+	.	ID=g2197.t1.exon4;Parent=g2197.t1;
OX465274.1_Tachina_grossa_genome_assembly,_chromosome:_1	AUGUSTUS	stop_codon	44003386	44003388	.	+	0	ID=g2197.t1.stop1;Parent=g2197.t1;
OX465274.1_Tachina_grossa_genome_assembly,_chromosome:_1	AUGUSTUS	gene	44015831	44025421	.	+	.	ID=g2198;
OX465274.1_Tachina_grossa_genome_assembly,_chromosome:_1	AUGUSTUS	mRNA	44015831	44025421	1	+	.	ID=g2198.t1;Parent=g2198;
OX465274.1_Tachina_grossa_genome_assembly,_chromosome:_1	AUGUSTUS	start_codon	44015831	44015833	.	+	0	ID=g2198.t1.start1;Parent=g2198.t1;
OX465274.1_Tachina_grossa_genome_assembly,_chromosome:_1	AUGUSTUS	CDS	44015831	44016035	1	+	0	ID=g2198.t1.CDS1;Parent=g2198.t1;
OX465274.1_Tachina_grossa_genome_assembly,_chromosome:_1	AUGUSTUS	exon	44015831	44016035	.	+	.	ID=g2198.t1.exon1;Parent=g2198.t1;
OX465274.1_Tachina_grossa_genome_assembly,_chromosome:_1	AUGUSTUS	intron	44016036	44024285	1	+	.	ID=g2198.t1.intron1;Parent=g2198.t1;
OX465274.1_Tachina_grossa_genome_assembly,_chromosome:_1	AUGUSTUS	CDS	44024286	44024782	1	+	2	ID=g2198.t1.CDS2;Parent=g2198.t1;
OX465274.1_Tachina_grossa_genome_assembly,_chromosome:_1	AUGUSTUS	exon	44024286	44024782	.	+	.	ID=g2198.t1.exon2;Parent=g2198.t1;
OX465274.1_Tachina_grossa_genome_assembly,_chromosome:_1	AUGUSTUS	intron	44024783	44024848	1	+	.	ID=g2198.t1.intron2;Parent=g2198.t1;
OX465274.1_Tachina_grossa_genome_assembly,_chromosome:_1	AUGUSTUS	CDS	44024849	44025421	1	+	0	ID=g2198.t1.CDS3;Parent=g2198.t1;
OX465274.1_Tachina_grossa_genome_assembly,_chromosome:_1	AUGUSTUS	exon	44024849	44025421	.	+	.	ID=g2198.t1.exon3;Parent=g2198.t1;
OX465274.1_Tachina_grossa_genome_assembly,_chromosome:_1	AUGUSTUS	stop_codon	44025419	44025421	.	+	0	ID=g2198.t1.stop1;Parent=g2198.t1;
OX465274.1_Tachina_grossa_genome_assembly,_chromosome:_1	AUGUSTUS	gene	44035750	44046735	.	+	.	ID=g2199;
OX465274.1_Tachina_grossa_genome_assembly,_chromosome:_1	AUGUSTUS	mRNA	44035750	44046735	0.94	+	.	ID=g2199.t1;Parent=g2199;
OX465274.1_Tachina_grossa_genome_assembly,_chromosome:_1	AUGUSTUS	start_codon	44035750	44035752	.	+	0	ID=g2199.t1.start1;Parent=g2199.t1;
OX465274.1_Tachina_grossa_genome_assembly,_chromosome:_1	AUGUSTUS	CDS	44035750	44035986	0.94	+	0	ID=g2199.t1.CDS1;Parent=g2199.t1;
OX465274.1_Tachina_grossa_genome_assembly,_chromosome:_1	AUGUSTUS	exon	44035750	44035986	.	+	.	ID=g2199.t1.exon1;Parent=g2199.t1;
OX465274.1_Tachina_grossa_genome_assembly,_chromosome:_1	AUGUSTUS	intron	44035987	44045589	1	+	.	ID=g2199.t1.intron1;Parent=g2199.t1;
OX465274.1_Tachina_grossa_genome_assembly,_chromosome:_1	AUGUSTUS	CDS	44045590	44046201	1	+	0	ID=g2199.t1.CDS2;Parent=g2199.t1;
OX465274.1_Tachina_grossa_genome_assembly,_chromosome:_1	AUGUSTUS	exon	44045590	44046201	.	+	.	ID=g2199.t1.exon2;Parent=g2199.t1;
OX465274.1_Tachina_grossa_genome_assembly,_chromosome:_1	AUGUSTUS	intron	44046202	44046255	1	+	.	ID=g2199.t1.intron2;Parent=g2199.t1;
OX465274.1_Tachina_grossa_genome_assembly,_chromosome:_1	AUGUSTUS	CDS	44046256	44046472	1	+	0	ID=g2199.t1.CDS3;Parent=g2199.t1;
OX465274.1_Tachina_grossa_genome_assembly,_chromosome:_1	AUGUSTUS	exon	44046256	44046472	.	+	.	ID=g2199.t1.exon3;Parent=g2199.t1;
OX465274.1_Tachina_grossa_genome_assembly,_chromosome:_1	AUGUSTUS	intron	44046473	44046541	1	+	.	ID=g2199.t1.intron3;Parent=g2199.t1;
OX465274.1_Tachina_grossa_genome_assembly,_chromosome:_1	AUGUSTUS	CDS	44046542	44046735	1	+	2	ID=g2199.t1.CDS4;Parent=g2199.t1;
OX465274.1_Tachina_grossa_genome_assembly,_chromosome:_1	AUGUSTUS	exon	44046542	44046735	.	+	.	ID=g2199.t1.exon4;Parent=g2199.t1;
OX465274.1_Tachina_grossa_genome_assembly,_chromosome:_1	AUGUSTUS	stop_codon	44046733	44046735	.	+	0	ID=g2199.t1.stop1;Parent=g2199.t1;
OX465274.1_Tachina_grossa_genome_assembly,_chromosome:_1	GeneMark.hmm3	mRNA	44035756	44046735	.	+	.	ID=g2199.t2;Parent=g2199;
OX465274.1_Tachina_grossa_genome_assembly,_chromosome:_1	GeneMark.hmm3	start_codon	44035756	44035758	.	+	0	ID=g2199.t2.start1;Parent=g2199.t2;
OX465274.1_Tachina_grossa_genome_assembly,_chromosome:_1	GeneMark.hmm3	CDS	44035756	44035986	.	+	0	ID=g2199.t2.CDS1;Parent=g2199.t2;
OX465274.1_Tachina_grossa_genome_assembly,_chromosome:_1	GeneMark.hmm3	exon	44035756	44035986	0	+	.	ID=g2199.t2.exon1;Parent=g2199.t2;
OX465274.1_Tachina_grossa_genome_assembly,_chromosome:_1	GeneMark.hmm3	intron	44035987	44045589	.	+	0	ID=g2199.t2.intron1;Parent=g2199.t2;
OX465274.1_Tachina_grossa_genome_assembly,_chromosome:_1	GeneMark.hmm3	CDS	44045590	44046201	.	+	0	ID=g2199.t2.CDS2;Parent=g2199.t2;
OX465274.1_Tachina_grossa_genome_assembly,_chromosome:_1	GeneMark.hmm3	exon	44045590	44046201	0	+	.	ID=g2199.t2.exon2;Parent=g2199.t2;
OX465274.1_Tachina_grossa_genome_assembly,_chromosome:_1	GeneMark.hmm3	intron	44046202	44046255	.	+	0	ID=g2199.t2.intron2;Parent=g2199.t2;
OX465274.1_Tachina_grossa_genome_assembly,_chromosome:_1	GeneMark.hmm3	CDS	44046256	44046472	.	+	0	ID=g2199.t2.CDS3;Parent=g2199.t2;
OX465274.1_Tachina_grossa_genome_assembly,_chromosome:_1	GeneMark.hmm3	exon	44046256	44046472	0	+	.	ID=g2199.t2.exon3;Parent=g2199.t2;
OX465274.1_Tachina_grossa_genome_assembly,_chromosome:_1	GeneMark.hmm3	intron	44046473	44046541	.	+	2	ID=g2199.t2.intron3;Parent=g2199.t2;
OX465274.1_Tachina_grossa_genome_assembly,_chromosome:_1	GeneMark.hmm3	CDS	44046542	44046735	.	+	2	ID=g2199.t2.CDS4;Parent=g2199.t2;
OX465274.1_Tachina_grossa_genome_assembly,_chromosome:_1	GeneMark.hmm3	exon	44046542	44046735	0	+	.	ID=g2199.t2.exon4;Parent=g2199.t2;
OX465274.1_Tachina_grossa_genome_assembly,_chromosome:_1	GeneMark.hmm3	stop_codon	44046733	44046735	.	+	0	ID=g2199.t2.stop1;Parent=g2199.t2;
OX465274.1_Tachina_grossa_genome_assembly,_chromosome:_1	AUGUSTUS	gene	44052266	44053655	.	-	.	ID=g2200;
OX465274.1_Tachina_grossa_genome_assembly,_chromosome:_1	AUGUSTUS	mRNA	44052266	44053655	1	-	.	ID=g2200.t1;Parent=g2200;
OX465274.1_Tachina_grossa_genome_assembly,_chromosome:_1	AUGUSTUS	stop_codon	44052266	44052268	.	-	0	ID=g2200.t1.stop1;Parent=g2200.t1;
OX465274.1_Tachina_grossa_genome_assembly,_chromosome:_1	AUGUSTUS	CDS	44052266	44052462	1	-	2	ID=g2200.t1.CDS1;Parent=g2200.t1;
OX465274.1_Tachina_grossa_genome_assembly,_chromosome:_1	AUGUSTUS	exon	44052266	44052462	.	-	.	ID=g2200.t1.exon1;Parent=g2200.t1;
OX465274.1_Tachina_grossa_genome_assembly,_chromosome:_1	AUGUSTUS	intron	44052463	44052535	1	-	.	ID=g2200.t1.intron1;Parent=g2200.t1;
OX465274.1_Tachina_grossa_genome_assembly,_chromosome:_1	AUGUSTUS	CDS	44052536	44053655	1	-	0	ID=g2200.t1.CDS2;Parent=g2200.t1;
OX465274.1_Tachina_grossa_genome_assembly,_chromosome:_1	AUGUSTUS	exon	44052536	44053655	.	-	.	ID=g2200.t1.exon2;Parent=g2200.t1;
OX465274.1_Tachina_grossa_genome_assembly,_chromosome:_1	AUGUSTUS	start_codon	44053653	44053655	.	-	0	ID=g2200.t1.start1;Parent=g2200.t1;
OX465274.1_Tachina_grossa_genome_assembly,_chromosome:_1	AUGUSTUS	gene	44068572	44069905	.	+	.	ID=g2201;
OX465274.1_Tachina_grossa_genome_assembly,_chromosome:_1	AUGUSTUS	mRNA	44068572	44069905	1	+	.	ID=g2201.t1;Parent=g2201;
OX465274.1_Tachina_grossa_genome_assembly,_chromosome:_1	AUGUSTUS	start_codon	44068572	44068574	.	+	0	ID=g2201.t1.start1;Parent=g2201.t1;
OX465274.1_Tachina_grossa_genome_assembly,_chromosome:_1	AUGUSTUS	CDS	44068572	44069613	1	+	0	ID=g2201.t1.CDS1;Parent=g2201.t1;
OX465274.1_Tachina_grossa_genome_assembly,_chromosome:_1	AUGUSTUS	exon	44068572	44069613	.	+	.	ID=g2201.t1.exon1;Parent=g2201.t1;
OX465274.1_Tachina_grossa_genome_assembly,_chromosome:_1	AUGUSTUS	intron	44069614	44069705	1	+	.	ID=g2201.t1.intron1;Parent=g2201.t1;
OX465274.1_Tachina_grossa_genome_assembly,_chromosome:_1	AUGUSTUS	CDS	44069706	44069905	1	+	2	ID=g2201.t1.CDS2;Parent=g2201.t1;
OX465274.1_Tachina_grossa_genome_assembly,_chromosome:_1	AUGUSTUS	exon	44069706	44069905	.	+	.	ID=g2201.t1.exon2;Parent=g2201.t1;
OX465274.1_Tachina_grossa_genome_assembly,_chromosome:_1	AUGUSTUS	stop_codon	44069903	44069905	.	+	0	ID=g2201.t1.stop1;Parent=g2201.t1;
OX465274.1_Tachina_grossa_genome_assembly,_chromosome:_1	AUGUSTUS	gene	44079335	44080644	.	+	.	ID=g2202;
OX465274.1_Tachina_grossa_genome_assembly,_chromosome:_1	AUGUSTUS	mRNA	44079335	44080644	1	+	.	ID=g2202.t1;Parent=g2202;
OX465274.1_Tachina_grossa_genome_assembly,_chromosome:_1	AUGUSTUS	start_codon	44079335	44079337	.	+	0	ID=g2202.t1.start1;Parent=g2202.t1;
OX465274.1_Tachina_grossa_genome_assembly,_chromosome:_1	AUGUSTUS	CDS	44079335	44080376	1	+	0	ID=g2202.t1.CDS1;Parent=g2202.t1;
OX465274.1_Tachina_grossa_genome_assembly,_chromosome:_1	AUGUSTUS	exon	44079335	44080376	.	+	.	ID=g2202.t1.exon1;Parent=g2202.t1;
OX465274.1_Tachina_grossa_genome_assembly,_chromosome:_1	AUGUSTUS	intron	44080377	44080444	1	+	.	ID=g2202.t1.intron1;Parent=g2202.t1;
OX465274.1_Tachina_grossa_genome_assembly,_chromosome:_1	AUGUSTUS	CDS	44080445	44080644	1	+	2	ID=g2202.t1.CDS2;Parent=g2202.t1;
OX465274.1_Tachina_grossa_genome_assembly,_chromosome:_1	AUGUSTUS	exon	44080445	44080644	.	+	.	ID=g2202.t1.exon2;Parent=g2202.t1;
OX465274.1_Tachina_grossa_genome_assembly,_chromosome:_1	AUGUSTUS	stop_codon	44080642	44080644	.	+	0	ID=g2202.t1.stop1;Parent=g2202.t1;
OX465274.1_Tachina_grossa_genome_assembly,_chromosome:_1	AUGUSTUS	gene	44083226	44088515	.	-	.	ID=g2203;
OX465274.1_Tachina_grossa_genome_assembly,_chromosome:_1	AUGUSTUS	mRNA	44083226	44088503	0.23	-	.	ID=g2203.t1;Parent=g2203;
OX465274.1_Tachina_grossa_genome_assembly,_chromosome:_1	AUGUSTUS	stop_codon	44083226	44083228	.	-	0	ID=g2203.t1.stop1;Parent=g2203.t1;
OX465274.1_Tachina_grossa_genome_assembly,_chromosome:_1	AUGUSTUS	CDS	44083226	44083243	0.9	-	0	ID=g2203.t1.CDS1;Parent=g2203.t1;
OX465274.1_Tachina_grossa_genome_assembly,_chromosome:_1	AUGUSTUS	exon	44083226	44083243	.	-	.	ID=g2203.t1.exon1;Parent=g2203.t1;
OX465274.1_Tachina_grossa_genome_assembly,_chromosome:_1	AUGUSTUS	intron	44083244	44083337	0.37	-	.	ID=g2203.t1.intron1;Parent=g2203.t1;
OX465274.1_Tachina_grossa_genome_assembly,_chromosome:_1	AUGUSTUS	CDS	44083338	44083715	0.42	-	0	ID=g2203.t1.CDS2;Parent=g2203.t1;
OX465274.1_Tachina_grossa_genome_assembly,_chromosome:_1	AUGUSTUS	exon	44083338	44083715	.	-	.	ID=g2203.t1.exon2;Parent=g2203.t1;
OX465274.1_Tachina_grossa_genome_assembly,_chromosome:_1	AUGUSTUS	intron	44083716	44084183	0.86	-	.	ID=g2203.t1.intron2;Parent=g2203.t1;
OX465274.1_Tachina_grossa_genome_assembly,_chromosome:_1	AUGUSTUS	CDS	44084184	44085889	0.52	-	2	ID=g2203.t1.CDS3;Parent=g2203.t1;
OX465274.1_Tachina_grossa_genome_assembly,_chromosome:_1	AUGUSTUS	exon	44084184	44085889	.	-	.	ID=g2203.t1.exon3;Parent=g2203.t1;
OX465274.1_Tachina_grossa_genome_assembly,_chromosome:_1	AUGUSTUS	intron	44085890	44086288	0.64	-	.	ID=g2203.t1.intron3;Parent=g2203.t1;
OX465274.1_Tachina_grossa_genome_assembly,_chromosome:_1	AUGUSTUS	CDS	44086289	44088503	0.89	-	0	ID=g2203.t1.CDS4;Parent=g2203.t1;
OX465274.1_Tachina_grossa_genome_assembly,_chromosome:_1	AUGUSTUS	exon	44086289	44088503	.	-	.	ID=g2203.t1.exon4;Parent=g2203.t1;
OX465274.1_Tachina_grossa_genome_assembly,_chromosome:_1	AUGUSTUS	start_codon	44088501	44088503	.	-	0	ID=g2203.t1.start1;Parent=g2203.t1;
OX465274.1_Tachina_grossa_genome_assembly,_chromosome:_1	AUGUSTUS	mRNA	44083226	44088515	0.15	-	.	ID=g2203.t2;Parent=g2203;
OX465274.1_Tachina_grossa_genome_assembly,_chromosome:_1	AUGUSTUS	stop_codon	44083226	44083228	.	-	0	ID=g2203.t2.stop1;Parent=g2203.t2;
OX465274.1_Tachina_grossa_genome_assembly,_chromosome:_1	AUGUSTUS	CDS	44083226	44083243	0.94	-	0	ID=g2203.t2.CDS1;Parent=g2203.t2;
OX465274.1_Tachina_grossa_genome_assembly,_chromosome:_1	AUGUSTUS	exon	44083226	44083243	.	-	.	ID=g2203.t2.exon1;Parent=g2203.t2;
OX465274.1_Tachina_grossa_genome_assembly,_chromosome:_1	AUGUSTUS	intron	44083244	44083337	0.37	-	.	ID=g2203.t2.intron1;Parent=g2203.t2;
OX465274.1_Tachina_grossa_genome_assembly,_chromosome:_1	AUGUSTUS	CDS	44083338	44083715	0.36	-	0	ID=g2203.t2.CDS2;Parent=g2203.t2;
OX465274.1_Tachina_grossa_genome_assembly,_chromosome:_1	AUGUSTUS	exon	44083338	44083715	.	-	.	ID=g2203.t2.exon2;Parent=g2203.t2;
OX465274.1_Tachina_grossa_genome_assembly,_chromosome:_1	AUGUSTUS	intron	44083716	44084183	0.84	-	.	ID=g2203.t2.intron2;Parent=g2203.t2;
OX465274.1_Tachina_grossa_genome_assembly,_chromosome:_1	AUGUSTUS	CDS	44084184	44085889	0.51	-	2	ID=g2203.t2.CDS3;Parent=g2203.t2;
OX465274.1_Tachina_grossa_genome_assembly,_chromosome:_1	AUGUSTUS	exon	44084184	44085889	.	-	.	ID=g2203.t2.exon3;Parent=g2203.t2;
OX465274.1_Tachina_grossa_genome_assembly,_chromosome:_1	AUGUSTUS	intron	44085890	44086288	0.61	-	.	ID=g2203.t2.intron3;Parent=g2203.t2;
OX465274.1_Tachina_grossa_genome_assembly,_chromosome:_1	AUGUSTUS	CDS	44086289	44088515	0.82	-	0	ID=g2203.t2.CDS4;Parent=g2203.t2;
OX465274.1_Tachina_grossa_genome_assembly,_chromosome:_1	AUGUSTUS	exon	44086289	44088515	.	-	.	ID=g2203.t2.exon4;Parent=g2203.t2;
OX465274.1_Tachina_grossa_genome_assembly,_chromosome:_1	AUGUSTUS	start_codon	44088513	44088515	.	-	0	ID=g2203.t2.start1;Parent=g2203.t2;
OX465274.1_Tachina_grossa_genome_assembly,_chromosome:_1	AUGUSTUS	gene	44090152	44093393	.	-	.	ID=g2204;
OX465274.1_Tachina_grossa_genome_assembly,_chromosome:_1	AUGUSTUS	mRNA	44090152	44093393	1	-	.	ID=g2204.t1;Parent=g2204;
OX465274.1_Tachina_grossa_genome_assembly,_chromosome:_1	AUGUSTUS	stop_codon	44090152	44090154	.	-	0	ID=g2204.t1.stop1;Parent=g2204.t1;
OX465274.1_Tachina_grossa_genome_assembly,_chromosome:_1	AUGUSTUS	CDS	44090152	44090348	1	-	2	ID=g2204.t1.CDS1;Parent=g2204.t1;
OX465274.1_Tachina_grossa_genome_assembly,_chromosome:_1	AUGUSTUS	exon	44090152	44090348	.	-	.	ID=g2204.t1.exon1;Parent=g2204.t1;
OX465274.1_Tachina_grossa_genome_assembly,_chromosome:_1	AUGUSTUS	intron	44090349	44092333	1	-	.	ID=g2204.t1.intron1;Parent=g2204.t1;
OX465274.1_Tachina_grossa_genome_assembly,_chromosome:_1	AUGUSTUS	CDS	44092334	44093393	1	-	0	ID=g2204.t1.CDS2;Parent=g2204.t1;
OX465274.1_Tachina_grossa_genome_assembly,_chromosome:_1	AUGUSTUS	exon	44092334	44093393	.	-	.	ID=g2204.t1.exon2;Parent=g2204.t1;
OX465274.1_Tachina_grossa_genome_assembly,_chromosome:_1	AUGUSTUS	start_codon	44093391	44093393	.	-	0	ID=g2204.t1.start1;Parent=g2204.t1;
OX465274.1_Tachina_grossa_genome_assembly,_chromosome:_1	AUGUSTUS	gene	44103118	44105627	.	-	.	ID=g2205;
OX465274.1_Tachina_grossa_genome_assembly,_chromosome:_1	AUGUSTUS	mRNA	44103118	44105627	1	-	.	ID=g2205.t1;Parent=g2205;
OX465274.1_Tachina_grossa_genome_assembly,_chromosome:_1	AUGUSTUS	stop_codon	44103118	44103120	.	-	0	ID=g2205.t1.stop1;Parent=g2205.t1;
OX465274.1_Tachina_grossa_genome_assembly,_chromosome:_1	AUGUSTUS	CDS	44103118	44104191	1	-	0	ID=g2205.t1.CDS1;Parent=g2205.t1;
OX465274.1_Tachina_grossa_genome_assembly,_chromosome:_1	AUGUSTUS	exon	44103118	44104191	.	-	.	ID=g2205.t1.exon1;Parent=g2205.t1;
OX465274.1_Tachina_grossa_genome_assembly,_chromosome:_1	AUGUSTUS	intron	44104192	44104257	1	-	.	ID=g2205.t1.intron1;Parent=g2205.t1;
OX465274.1_Tachina_grossa_genome_assembly,_chromosome:_1	AUGUSTUS	CDS	44104258	44104429	1	-	1	ID=g2205.t1.CDS2;Parent=g2205.t1;
OX465274.1_Tachina_grossa_genome_assembly,_chromosome:_1	AUGUSTUS	exon	44104258	44104429	.	-	.	ID=g2205.t1.exon2;Parent=g2205.t1;
OX465274.1_Tachina_grossa_genome_assembly,_chromosome:_1	AUGUSTUS	intron	44104430	44104619	1	-	.	ID=g2205.t1.intron2;Parent=g2205.t1;
OX465274.1_Tachina_grossa_genome_assembly,_chromosome:_1	AUGUSTUS	CDS	44104620	44104811	1	-	1	ID=g2205.t1.CDS3;Parent=g2205.t1;
OX465274.1_Tachina_grossa_genome_assembly,_chromosome:_1	AUGUSTUS	exon	44104620	44104811	.	-	.	ID=g2205.t1.exon3;Parent=g2205.t1;
OX465274.1_Tachina_grossa_genome_assembly,_chromosome:_1	AUGUSTUS	intron	44104812	44104868	1	-	.	ID=g2205.t1.intron3;Parent=g2205.t1;
OX465274.1_Tachina_grossa_genome_assembly,_chromosome:_1	AUGUSTUS	CDS	44104869	44105247	1	-	2	ID=g2205.t1.CDS4;Parent=g2205.t1;
OX465274.1_Tachina_grossa_genome_assembly,_chromosome:_1	AUGUSTUS	exon	44104869	44105247	.	-	.	ID=g2205.t1.exon4;Parent=g2205.t1;
OX465274.1_Tachina_grossa_genome_assembly,_chromosome:_1	AUGUSTUS	intron	44105248	44105321	1	-	.	ID=g2205.t1.intron4;Parent=g2205.t1;
OX465274.1_Tachina_grossa_genome_assembly,_chromosome:_1	AUGUSTUS	CDS	44105322	44105463	1	-	0	ID=g2205.t1.CDS5;Parent=g2205.t1;
OX465274.1_Tachina_grossa_genome_assembly,_chromosome:_1	AUGUSTUS	exon	44105322	44105463	.	-	.	ID=g2205.t1.exon5;Parent=g2205.t1;
OX465274.1_Tachina_grossa_genome_assembly,_chromosome:_1	AUGUSTUS	intron	44105464	44105561	1	-	.	ID=g2205.t1.intron5;Parent=g2205.t1;
OX465274.1_Tachina_grossa_genome_assembly,_chromosome:_1	AUGUSTUS	CDS	44105562	44105627	1	-	0	ID=g2205.t1.CDS6;Parent=g2205.t1;
OX465274.1_Tachina_grossa_genome_assembly,_chromosome:_1	AUGUSTUS	exon	44105562	44105627	.	-	.	ID=g2205.t1.exon6;Parent=g2205.t1;
OX465274.1_Tachina_grossa_genome_assembly,_chromosome:_1	AUGUSTUS	start_codon	44105625	44105627	.	-	0	ID=g2205.t1.start1;Parent=g2205.t1;
OX465274.1_Tachina_grossa_genome_assembly,_chromosome:_1	AUGUSTUS	gene	44114584	44117289	.	-	.	ID=g2206;
OX465274.1_Tachina_grossa_genome_assembly,_chromosome:_1	AUGUSTUS	mRNA	44114584	44117289	1	-	.	ID=g2206.t1;Parent=g2206;
OX465274.1_Tachina_grossa_genome_assembly,_chromosome:_1	AUGUSTUS	stop_codon	44114584	44114586	.	-	0	ID=g2206.t1.stop1;Parent=g2206.t1;
OX465274.1_Tachina_grossa_genome_assembly,_chromosome:_1	AUGUSTUS	CDS	44114584	44117289	1	-	0	ID=g2206.t1.CDS1;Parent=g2206.t1;
OX465274.1_Tachina_grossa_genome_assembly,_chromosome:_1	AUGUSTUS	exon	44114584	44117289	.	-	.	ID=g2206.t1.exon1;Parent=g2206.t1;
OX465274.1_Tachina_grossa_genome_assembly,_chromosome:_1	AUGUSTUS	start_codon	44117287	44117289	.	-	0	ID=g2206.t1.start1;Parent=g2206.t1;
OX465274.1_Tachina_grossa_genome_assembly,_chromosome:_1	AUGUSTUS	gene	44132301	44160782	.	-	.	ID=g2207;
OX465274.1_Tachina_grossa_genome_assembly,_chromosome:_1	AUGUSTUS	mRNA	44132301	44160782	0.31	-	.	ID=g2207.t1;Parent=g2207;
OX465274.1_Tachina_grossa_genome_assembly,_chromosome:_1	AUGUSTUS	stop_codon	44132301	44132303	.	-	0	ID=g2207.t1.stop1;Parent=g2207.t1;
OX465274.1_Tachina_grossa_genome_assembly,_chromosome:_1	AUGUSTUS	CDS	44132301	44133032	1	-	0	ID=g2207.t1.CDS1;Parent=g2207.t1;
OX465274.1_Tachina_grossa_genome_assembly,_chromosome:_1	AUGUSTUS	exon	44132301	44133032	.	-	.	ID=g2207.t1.exon1;Parent=g2207.t1;
OX465274.1_Tachina_grossa_genome_assembly,_chromosome:_1	AUGUSTUS	intron	44133033	44160713	0.62	-	.	ID=g2207.t1.intron1;Parent=g2207.t1;
OX465274.1_Tachina_grossa_genome_assembly,_chromosome:_1	AUGUSTUS	CDS	44160714	44160782	0.31	-	0	ID=g2207.t1.CDS2;Parent=g2207.t1;
OX465274.1_Tachina_grossa_genome_assembly,_chromosome:_1	AUGUSTUS	exon	44160714	44160782	.	-	.	ID=g2207.t1.exon2;Parent=g2207.t1;
OX465274.1_Tachina_grossa_genome_assembly,_chromosome:_1	AUGUSTUS	start_codon	44160780	44160782	.	-	0	ID=g2207.t1.start1;Parent=g2207.t1;
OX465274.1_Tachina_grossa_genome_assembly,_chromosome:_1	AUGUSTUS	gene	44162305	44171069	.	+	.	ID=g2208;
OX465274.1_Tachina_grossa_genome_assembly,_chromosome:_1	AUGUSTUS	mRNA	44162305	44171069	1	+	.	ID=g2208.t1;Parent=g2208;
OX465274.1_Tachina_grossa_genome_assembly,_chromosome:_1	AUGUSTUS	start_codon	44162305	44162307	.	+	0	ID=g2208.t1.start1;Parent=g2208.t1;
OX465274.1_Tachina_grossa_genome_assembly,_chromosome:_1	AUGUSTUS	CDS	44162305	44162404	1	+	0	ID=g2208.t1.CDS1;Parent=g2208.t1;
OX465274.1_Tachina_grossa_genome_assembly,_chromosome:_1	AUGUSTUS	exon	44162305	44162404	.	+	.	ID=g2208.t1.exon1;Parent=g2208.t1;
OX465274.1_Tachina_grossa_genome_assembly,_chromosome:_1	AUGUSTUS	intron	44162405	44162472	1	+	.	ID=g2208.t1.intron1;Parent=g2208.t1;
OX465274.1_Tachina_grossa_genome_assembly,_chromosome:_1	AUGUSTUS	CDS	44162473	44162588	1	+	2	ID=g2208.t1.CDS2;Parent=g2208.t1;
OX465274.1_Tachina_grossa_genome_assembly,_chromosome:_1	AUGUSTUS	exon	44162473	44162588	.	+	.	ID=g2208.t1.exon2;Parent=g2208.t1;
OX465274.1_Tachina_grossa_genome_assembly,_chromosome:_1	AUGUSTUS	intron	44162589	44162661	1	+	.	ID=g2208.t1.intron2;Parent=g2208.t1;
OX465274.1_Tachina_grossa_genome_assembly,_chromosome:_1	AUGUSTUS	CDS	44162662	44162849	1	+	0	ID=g2208.t1.CDS3;Parent=g2208.t1;
OX465274.1_Tachina_grossa_genome_assembly,_chromosome:_1	AUGUSTUS	exon	44162662	44162849	.	+	.	ID=g2208.t1.exon3;Parent=g2208.t1;
OX465274.1_Tachina_grossa_genome_assembly,_chromosome:_1	AUGUSTUS	intron	44162850	44170353	1	+	.	ID=g2208.t1.intron3;Parent=g2208.t1;
OX465274.1_Tachina_grossa_genome_assembly,_chromosome:_1	AUGUSTUS	CDS	44170354	44170612	1	+	1	ID=g2208.t1.CDS4;Parent=g2208.t1;
OX465274.1_Tachina_grossa_genome_assembly,_chromosome:_1	AUGUSTUS	exon	44170354	44170612	.	+	.	ID=g2208.t1.exon4;Parent=g2208.t1;
OX465274.1_Tachina_grossa_genome_assembly,_chromosome:_1	AUGUSTUS	intron	44170613	44170715	1	+	.	ID=g2208.t1.intron4;Parent=g2208.t1;
OX465274.1_Tachina_grossa_genome_assembly,_chromosome:_1	AUGUSTUS	CDS	44170716	44170905	1	+	0	ID=g2208.t1.CDS5;Parent=g2208.t1;
OX465274.1_Tachina_grossa_genome_assembly,_chromosome:_1	AUGUSTUS	exon	44170716	44170905	.	+	.	ID=g2208.t1.exon5;Parent=g2208.t1;
OX465274.1_Tachina_grossa_genome_assembly,_chromosome:_1	AUGUSTUS	intron	44170906	44170968	1	+	.	ID=g2208.t1.intron5;Parent=g2208.t1;
OX465274.1_Tachina_grossa_genome_assembly,_chromosome:_1	AUGUSTUS	CDS	44170969	44171069	1	+	2	ID=g2208.t1.CDS6;Parent=g2208.t1;
OX465274.1_Tachina_grossa_genome_assembly,_chromosome:_1	AUGUSTUS	exon	44170969	44171069	.	+	.	ID=g2208.t1.exon6;Parent=g2208.t1;
OX465274.1_Tachina_grossa_genome_assembly,_chromosome:_1	AUGUSTUS	stop_codon	44171067	44171069	.	+	0	ID=g2208.t1.stop1;Parent=g2208.t1;
OX465274.1_Tachina_grossa_genome_assembly,_chromosome:_1	GeneMark.hmm3	mRNA	44162317	44171069	.	+	.	ID=g2208.t2;Parent=g2208;
OX465274.1_Tachina_grossa_genome_assembly,_chromosome:_1	GeneMark.hmm3	start_codon	44162317	44162319	.	+	0	ID=g2208.t2.start1;Parent=g2208.t2;
OX465274.1_Tachina_grossa_genome_assembly,_chromosome:_1	GeneMark.hmm3	CDS	44162317	44162404	.	+	0	ID=g2208.t2.CDS1;Parent=g2208.t2;
OX465274.1_Tachina_grossa_genome_assembly,_chromosome:_1	GeneMark.hmm3	exon	44162317	44162404	0	+	.	ID=g2208.t2.exon1;Parent=g2208.t2;
OX465274.1_Tachina_grossa_genome_assembly,_chromosome:_1	GeneMark.hmm3	intron	44162405	44162472	.	+	2	ID=g2208.t2.intron1;Parent=g2208.t2;
OX465274.1_Tachina_grossa_genome_assembly,_chromosome:_1	GeneMark.hmm3	CDS	44162473	44162588	.	+	2	ID=g2208.t2.CDS2;Parent=g2208.t2;
OX465274.1_Tachina_grossa_genome_assembly,_chromosome:_1	GeneMark.hmm3	exon	44162473	44162588	0	+	.	ID=g2208.t2.exon2;Parent=g2208.t2;
OX465274.1_Tachina_grossa_genome_assembly,_chromosome:_1	GeneMark.hmm3	intron	44162589	44162661	.	+	0	ID=g2208.t2.intron2;Parent=g2208.t2;
OX465274.1_Tachina_grossa_genome_assembly,_chromosome:_1	GeneMark.hmm3	CDS	44162662	44162849	.	+	0	ID=g2208.t2.CDS3;Parent=g2208.t2;
OX465274.1_Tachina_grossa_genome_assembly,_chromosome:_1	GeneMark.hmm3	exon	44162662	44162849	0	+	.	ID=g2208.t2.exon3;Parent=g2208.t2;
OX465274.1_Tachina_grossa_genome_assembly,_chromosome:_1	GeneMark.hmm3	intron	44162850	44170353	.	+	1	ID=g2208.t2.intron3;Parent=g2208.t2;
OX465274.1_Tachina_grossa_genome_assembly,_chromosome:_1	GeneMark.hmm3	CDS	44170354	44170612	.	+	1	ID=g2208.t2.CDS4;Parent=g2208.t2;
OX465274.1_Tachina_grossa_genome_assembly,_chromosome:_1	GeneMark.hmm3	exon	44170354	44170612	0	+	.	ID=g2208.t2.exon4;Parent=g2208.t2;
OX465274.1_Tachina_grossa_genome_assembly,_chromosome:_1	GeneMark.hmm3	intron	44170613	44170715	.	+	0	ID=g2208.t2.intron4;Parent=g2208.t2;
OX465274.1_Tachina_grossa_genome_assembly,_chromosome:_1	GeneMark.hmm3	CDS	44170716	44170905	.	+	0	ID=g2208.t2.CDS5;Parent=g2208.t2;
OX465274.1_Tachina_grossa_genome_assembly,_chromosome:_1	GeneMark.hmm3	exon	44170716	44170905	0	+	.	ID=g2208.t2.exon5;Parent=g2208.t2;
OX465274.1_Tachina_grossa_genome_assembly,_chromosome:_1	GeneMark.hmm3	intron	44170906	44170968	.	+	2	ID=g2208.t2.intron5;Parent=g2208.t2;
OX465274.1_Tachina_grossa_genome_assembly,_chromosome:_1	GeneMark.hmm3	CDS	44170969	44171069	.	+	2	ID=g2208.t2.CDS6;Parent=g2208.t2;
OX465274.1_Tachina_grossa_genome_assembly,_chromosome:_1	GeneMark.hmm3	exon	44170969	44171069	0	+	.	ID=g2208.t2.exon6;Parent=g2208.t2;
OX465274.1_Tachina_grossa_genome_assembly,_chromosome:_1	GeneMark.hmm3	stop_codon	44171067	44171069	.	+	0	ID=g2208.t2.stop1;Parent=g2208.t2;
OX465274.1_Tachina_grossa_genome_assembly,_chromosome:_1	AUGUSTUS	gene	44274380	44274928	.	+	.	ID=g2209;
OX465274.1_Tachina_grossa_genome_assembly,_chromosome:_1	AUGUSTUS	mRNA	44274380	44274928	0.99	+	.	ID=g2209.t1;Parent=g2209;
OX465274.1_Tachina_grossa_genome_assembly,_chromosome:_1	AUGUSTUS	start_codon	44274380	44274382	.	+	0	ID=g2209.t1.start1;Parent=g2209.t1;
OX465274.1_Tachina_grossa_genome_assembly,_chromosome:_1	AUGUSTUS	CDS	44274380	44274928	0.99	+	0	ID=g2209.t1.CDS1;Parent=g2209.t1;
OX465274.1_Tachina_grossa_genome_assembly,_chromosome:_1	AUGUSTUS	exon	44274380	44274928	.	+	.	ID=g2209.t1.exon1;Parent=g2209.t1;
OX465274.1_Tachina_grossa_genome_assembly,_chromosome:_1	AUGUSTUS	stop_codon	44274926	44274928	.	+	0	ID=g2209.t1.stop1;Parent=g2209.t1;
OX465274.1_Tachina_grossa_genome_assembly,_chromosome:_1	AUGUSTUS	gene	44279208	44279486	.	+	.	ID=g2210;
OX465274.1_Tachina_grossa_genome_assembly,_chromosome:_1	AUGUSTUS	mRNA	44279208	44279486	1	+	.	ID=g2210.t1;Parent=g2210;
OX465274.1_Tachina_grossa_genome_assembly,_chromosome:_1	AUGUSTUS	start_codon	44279208	44279210	.	+	0	ID=g2210.t1.start1;Parent=g2210.t1;
OX465274.1_Tachina_grossa_genome_assembly,_chromosome:_1	AUGUSTUS	CDS	44279208	44279486	1	+	0	ID=g2210.t1.CDS1;Parent=g2210.t1;
OX465274.1_Tachina_grossa_genome_assembly,_chromosome:_1	AUGUSTUS	exon	44279208	44279486	.	+	.	ID=g2210.t1.exon1;Parent=g2210.t1;
OX465274.1_Tachina_grossa_genome_assembly,_chromosome:_1	AUGUSTUS	stop_codon	44279484	44279486	.	+	0	ID=g2210.t1.stop1;Parent=g2210.t1;
OX465274.1_Tachina_grossa_genome_assembly,_chromosome:_1	AUGUSTUS	gene	44291442	44291687	.	+	.	ID=g2211;
OX465274.1_Tachina_grossa_genome_assembly,_chromosome:_1	AUGUSTUS	mRNA	44291442	44291687	1	+	.	ID=g2211.t1;Parent=g2211;
OX465274.1_Tachina_grossa_genome_assembly,_chromosome:_1	AUGUSTUS	start_codon	44291442	44291444	.	+	0	ID=g2211.t1.start1;Parent=g2211.t1;
OX465274.1_Tachina_grossa_genome_assembly,_chromosome:_1	AUGUSTUS	CDS	44291442	44291687	1	+	0	ID=g2211.t1.CDS1;Parent=g2211.t1;
OX465274.1_Tachina_grossa_genome_assembly,_chromosome:_1	AUGUSTUS	exon	44291442	44291687	.	+	.	ID=g2211.t1.exon1;Parent=g2211.t1;
OX465274.1_Tachina_grossa_genome_assembly,_chromosome:_1	AUGUSTUS	stop_codon	44291685	44291687	.	+	0	ID=g2211.t1.stop1;Parent=g2211.t1;
OX465274.1_Tachina_grossa_genome_assembly,_chromosome:_1	AUGUSTUS	gene	44296935	44297222	.	+	.	ID=g2212;
OX465274.1_Tachina_grossa_genome_assembly,_chromosome:_1	AUGUSTUS	mRNA	44296935	44297222	1	+	.	ID=g2212.t1;Parent=g2212;
OX465274.1_Tachina_grossa_genome_assembly,_chromosome:_1	AUGUSTUS	start_codon	44296935	44296937	.	+	0	ID=g2212.t1.start1;Parent=g2212.t1;
OX465274.1_Tachina_grossa_genome_assembly,_chromosome:_1	AUGUSTUS	CDS	44296935	44297222	1	+	0	ID=g2212.t1.CDS1;Parent=g2212.t1;
OX465274.1_Tachina_grossa_genome_assembly,_chromosome:_1	AUGUSTUS	exon	44296935	44297222	.	+	.	ID=g2212.t1.exon1;Parent=g2212.t1;
OX465274.1_Tachina_grossa_genome_assembly,_chromosome:_1	AUGUSTUS	stop_codon	44297220	44297222	.	+	0	ID=g2212.t1.stop1;Parent=g2212.t1;
OX465274.1_Tachina_grossa_genome_assembly,_chromosome:_1	AUGUSTUS	gene	44300864	44301154	.	+	.	ID=g2213;
OX465274.1_Tachina_grossa_genome_assembly,_chromosome:_1	AUGUSTUS	mRNA	44300864	44301154	1	+	.	ID=g2213.t1;Parent=g2213;
OX465274.1_Tachina_grossa_genome_assembly,_chromosome:_1	AUGUSTUS	start_codon	44300864	44300866	.	+	0	ID=g2213.t1.start1;Parent=g2213.t1;
OX465274.1_Tachina_grossa_genome_assembly,_chromosome:_1	AUGUSTUS	CDS	44300864	44301154	1	+	0	ID=g2213.t1.CDS1;Parent=g2213.t1;
OX465274.1_Tachina_grossa_genome_assembly,_chromosome:_1	AUGUSTUS	exon	44300864	44301154	.	+	.	ID=g2213.t1.exon1;Parent=g2213.t1;
OX465274.1_Tachina_grossa_genome_assembly,_chromosome:_1	AUGUSTUS	stop_codon	44301152	44301154	.	+	0	ID=g2213.t1.stop1;Parent=g2213.t1;
OX465274.1_Tachina_grossa_genome_assembly,_chromosome:_1	AUGUSTUS	gene	44639977	44640945	.	-	.	ID=g2214;
OX465274.1_Tachina_grossa_genome_assembly,_chromosome:_1	AUGUSTUS	mRNA	44639977	44640945	1	-	.	ID=g2214.t1;Parent=g2214;
OX465274.1_Tachina_grossa_genome_assembly,_chromosome:_1	AUGUSTUS	stop_codon	44639977	44639979	.	-	0	ID=g2214.t1.stop1;Parent=g2214.t1;
OX465274.1_Tachina_grossa_genome_assembly,_chromosome:_1	AUGUSTUS	CDS	44639977	44640132	1	-	0	ID=g2214.t1.CDS1;Parent=g2214.t1;
OX465274.1_Tachina_grossa_genome_assembly,_chromosome:_1	AUGUSTUS	exon	44639977	44640132	.	-	.	ID=g2214.t1.exon1;Parent=g2214.t1;
OX465274.1_Tachina_grossa_genome_assembly,_chromosome:_1	AUGUSTUS	intron	44640133	44640196	1	-	.	ID=g2214.t1.intron1;Parent=g2214.t1;
OX465274.1_Tachina_grossa_genome_assembly,_chromosome:_1	AUGUSTUS	CDS	44640197	44640801	1	-	2	ID=g2214.t1.CDS2;Parent=g2214.t1;
OX465274.1_Tachina_grossa_genome_assembly,_chromosome:_1	AUGUSTUS	exon	44640197	44640801	.	-	.	ID=g2214.t1.exon2;Parent=g2214.t1;
OX465274.1_Tachina_grossa_genome_assembly,_chromosome:_1	AUGUSTUS	intron	44640802	44640863	1	-	.	ID=g2214.t1.intron2;Parent=g2214.t1;
OX465274.1_Tachina_grossa_genome_assembly,_chromosome:_1	AUGUSTUS	CDS	44640864	44640945	1	-	0	ID=g2214.t1.CDS3;Parent=g2214.t1;
OX465274.1_Tachina_grossa_genome_assembly,_chromosome:_1	AUGUSTUS	exon	44640864	44640945	.	-	.	ID=g2214.t1.exon3;Parent=g2214.t1;
OX465274.1_Tachina_grossa_genome_assembly,_chromosome:_1	AUGUSTUS	start_codon	44640943	44640945	.	-	0	ID=g2214.t1.start1;Parent=g2214.t1;
OX465274.1_Tachina_grossa_genome_assembly,_chromosome:_1	AUGUSTUS	gene	44688127	44689077	.	-	.	ID=g2215;
OX465274.1_Tachina_grossa_genome_assembly,_chromosome:_1	AUGUSTUS	mRNA	44688127	44689077	1	-	.	ID=g2215.t1;Parent=g2215;
OX465274.1_Tachina_grossa_genome_assembly,_chromosome:_1	AUGUSTUS	stop_codon	44688127	44688129	.	-	0	ID=g2215.t1.stop1;Parent=g2215.t1;
OX465274.1_Tachina_grossa_genome_assembly,_chromosome:_1	AUGUSTUS	CDS	44688127	44689077	1	-	0	ID=g2215.t1.CDS1;Parent=g2215.t1;
OX465274.1_Tachina_grossa_genome_assembly,_chromosome:_1	AUGUSTUS	exon	44688127	44689077	.	-	.	ID=g2215.t1.exon1;Parent=g2215.t1;
OX465274.1_Tachina_grossa_genome_assembly,_chromosome:_1	AUGUSTUS	start_codon	44689075	44689077	.	-	0	ID=g2215.t1.start1;Parent=g2215.t1;
OX465274.1_Tachina_grossa_genome_assembly,_chromosome:_1	AUGUSTUS	gene	44689276	44695210	.	-	.	ID=g2216;
OX465274.1_Tachina_grossa_genome_assembly,_chromosome:_1	AUGUSTUS	mRNA	44689276	44695210	0.96	-	.	ID=g2216.t1;Parent=g2216;
OX465274.1_Tachina_grossa_genome_assembly,_chromosome:_1	AUGUSTUS	stop_codon	44689276	44689278	.	-	0	ID=g2216.t1.stop1;Parent=g2216.t1;
OX465274.1_Tachina_grossa_genome_assembly,_chromosome:_1	AUGUSTUS	CDS	44689276	44689392	1	-	0	ID=g2216.t1.CDS1;Parent=g2216.t1;
OX465274.1_Tachina_grossa_genome_assembly,_chromosome:_1	AUGUSTUS	exon	44689276	44689392	.	-	.	ID=g2216.t1.exon1;Parent=g2216.t1;
OX465274.1_Tachina_grossa_genome_assembly,_chromosome:_1	AUGUSTUS	intron	44689393	44694574	1	-	.	ID=g2216.t1.intron1;Parent=g2216.t1;
OX465274.1_Tachina_grossa_genome_assembly,_chromosome:_1	AUGUSTUS	CDS	44694575	44694732	1	-	2	ID=g2216.t1.CDS2;Parent=g2216.t1;
OX465274.1_Tachina_grossa_genome_assembly,_chromosome:_1	AUGUSTUS	exon	44694575	44694732	.	-	.	ID=g2216.t1.exon2;Parent=g2216.t1;
OX465274.1_Tachina_grossa_genome_assembly,_chromosome:_1	AUGUSTUS	intron	44694733	44695164	0.96	-	.	ID=g2216.t1.intron2;Parent=g2216.t1;
OX465274.1_Tachina_grossa_genome_assembly,_chromosome:_1	AUGUSTUS	CDS	44695165	44695210	0.96	-	0	ID=g2216.t1.CDS3;Parent=g2216.t1;
OX465274.1_Tachina_grossa_genome_assembly,_chromosome:_1	AUGUSTUS	exon	44695165	44695210	.	-	.	ID=g2216.t1.exon3;Parent=g2216.t1;
OX465274.1_Tachina_grossa_genome_assembly,_chromosome:_1	AUGUSTUS	start_codon	44695208	44695210	.	-	0	ID=g2216.t1.start1;Parent=g2216.t1;
OX465274.1_Tachina_grossa_genome_assembly,_chromosome:_1	AUGUSTUS	gene	44747087	44799426	.	-	.	ID=g2217;
OX465274.1_Tachina_grossa_genome_assembly,_chromosome:_1	AUGUSTUS	mRNA	44747087	44799426	0.99	-	.	ID=g2217.t1;Parent=g2217;
OX465274.1_Tachina_grossa_genome_assembly,_chromosome:_1	AUGUSTUS	stop_codon	44747087	44747089	.	-	0	ID=g2217.t1.stop1;Parent=g2217.t1;
OX465274.1_Tachina_grossa_genome_assembly,_chromosome:_1	AUGUSTUS	CDS	44747087	44748573	1	-	2	ID=g2217.t1.CDS1;Parent=g2217.t1;
OX465274.1_Tachina_grossa_genome_assembly,_chromosome:_1	AUGUSTUS	exon	44747087	44748573	.	-	.	ID=g2217.t1.exon1;Parent=g2217.t1;
OX465274.1_Tachina_grossa_genome_assembly,_chromosome:_1	AUGUSTUS	intron	44748574	44765471	1	-	.	ID=g2217.t1.intron1;Parent=g2217.t1;
OX465274.1_Tachina_grossa_genome_assembly,_chromosome:_1	AUGUSTUS	CDS	44765472	44765621	1	-	2	ID=g2217.t1.CDS2;Parent=g2217.t1;
OX465274.1_Tachina_grossa_genome_assembly,_chromosome:_1	AUGUSTUS	exon	44765472	44765621	.	-	.	ID=g2217.t1.exon2;Parent=g2217.t1;
OX465274.1_Tachina_grossa_genome_assembly,_chromosome:_1	AUGUSTUS	intron	44765622	44798711	0.99	-	.	ID=g2217.t1.intron2;Parent=g2217.t1;
OX465274.1_Tachina_grossa_genome_assembly,_chromosome:_1	AUGUSTUS	CDS	44798712	44799426	1	-	0	ID=g2217.t1.CDS3;Parent=g2217.t1;
OX465274.1_Tachina_grossa_genome_assembly,_chromosome:_1	AUGUSTUS	exon	44798712	44799426	.	-	.	ID=g2217.t1.exon3;Parent=g2217.t1;
OX465274.1_Tachina_grossa_genome_assembly,_chromosome:_1	AUGUSTUS	start_codon	44799424	44799426	.	-	0	ID=g2217.t1.start1;Parent=g2217.t1;
OX465274.1_Tachina_grossa_genome_assembly,_chromosome:_1	GeneMark.hmm3	mRNA	44798215	44799426	.	-	.	ID=g2217.t2;Parent=g2217;
OX465274.1_Tachina_grossa_genome_assembly,_chromosome:_1	GeneMark.hmm3	stop_codon	44798215	44798217	.	-	0	ID=g2217.t2.stop1;Parent=g2217.t2;
OX465274.1_Tachina_grossa_genome_assembly,_chromosome:_1	GeneMark.hmm3	CDS	44798215	44798408	.	-	2	ID=g2217.t2.CDS1;Parent=g2217.t2;
OX465274.1_Tachina_grossa_genome_assembly,_chromosome:_1	GeneMark.hmm3	exon	44798215	44798408	0	-	.	ID=g2217.t2.exon1;Parent=g2217.t2;
OX465274.1_Tachina_grossa_genome_assembly,_chromosome:_1	GeneMark.hmm3	intron	44798409	44798711	.	-	0	ID=g2217.t2.intron1;Parent=g2217.t2;
OX465274.1_Tachina_grossa_genome_assembly,_chromosome:_1	GeneMark.hmm3	CDS	44798712	44799426	.	-	0	ID=g2217.t2.CDS2;Parent=g2217.t2;
OX465274.1_Tachina_grossa_genome_assembly,_chromosome:_1	GeneMark.hmm3	exon	44798712	44799426	0	-	.	ID=g2217.t2.exon2;Parent=g2217.t2;
OX465274.1_Tachina_grossa_genome_assembly,_chromosome:_1	GeneMark.hmm3	start_codon	44799424	44799426	.	-	0	ID=g2217.t2.start1;Parent=g2217.t2;
OX465274.1_Tachina_grossa_genome_assembly,_chromosome:_1	AUGUSTUS	gene	44880955	44882137	.	-	.	ID=g2218;
OX465274.1_Tachina_grossa_genome_assembly,_chromosome:_1	AUGUSTUS	mRNA	44880955	44882137	0.39	-	.	ID=g2218.t1;Parent=g2218;
OX465274.1_Tachina_grossa_genome_assembly,_chromosome:_1	AUGUSTUS	stop_codon	44880955	44880957	.	-	0	ID=g2218.t1.stop1;Parent=g2218.t1;
OX465274.1_Tachina_grossa_genome_assembly,_chromosome:_1	AUGUSTUS	CDS	44880955	44881268	0.54	-	2	ID=g2218.t1.CDS1;Parent=g2218.t1;
OX465274.1_Tachina_grossa_genome_assembly,_chromosome:_1	AUGUSTUS	exon	44880955	44881268	.	-	.	ID=g2218.t1.exon1;Parent=g2218.t1;
OX465274.1_Tachina_grossa_genome_assembly,_chromosome:_1	AUGUSTUS	intron	44881269	44881344	1	-	.	ID=g2218.t1.intron1;Parent=g2218.t1;
OX465274.1_Tachina_grossa_genome_assembly,_chromosome:_1	AUGUSTUS	CDS	44881345	44881449	0.74	-	2	ID=g2218.t1.CDS2;Parent=g2218.t1;
OX465274.1_Tachina_grossa_genome_assembly,_chromosome:_1	AUGUSTUS	exon	44881345	44881449	.	-	.	ID=g2218.t1.exon2;Parent=g2218.t1;
OX465274.1_Tachina_grossa_genome_assembly,_chromosome:_1	AUGUSTUS	intron	44881450	44881767	0.74	-	.	ID=g2218.t1.intron2;Parent=g2218.t1;
OX465274.1_Tachina_grossa_genome_assembly,_chromosome:_1	AUGUSTUS	CDS	44881768	44882137	0.96	-	0	ID=g2218.t1.CDS3;Parent=g2218.t1;
OX465274.1_Tachina_grossa_genome_assembly,_chromosome:_1	AUGUSTUS	exon	44881768	44882137	.	-	.	ID=g2218.t1.exon3;Parent=g2218.t1;
OX465274.1_Tachina_grossa_genome_assembly,_chromosome:_1	AUGUSTUS	start_codon	44882135	44882137	.	-	0	ID=g2218.t1.start1;Parent=g2218.t1;
OX465274.1_Tachina_grossa_genome_assembly,_chromosome:_1	AUGUSTUS	gene	44939341	44940695	.	-	.	ID=g2219;
OX465274.1_Tachina_grossa_genome_assembly,_chromosome:_1	AUGUSTUS	mRNA	44939341	44940695	0.49	-	.	ID=g2219.t1;Parent=g2219;
OX465274.1_Tachina_grossa_genome_assembly,_chromosome:_1	AUGUSTUS	stop_codon	44939341	44939343	.	-	0	ID=g2219.t1.stop1;Parent=g2219.t1;
OX465274.1_Tachina_grossa_genome_assembly,_chromosome:_1	AUGUSTUS	CDS	44939341	44939467	1	-	1	ID=g2219.t1.CDS1;Parent=g2219.t1;
OX465274.1_Tachina_grossa_genome_assembly,_chromosome:_1	AUGUSTUS	exon	44939341	44939467	.	-	.	ID=g2219.t1.exon1;Parent=g2219.t1;
OX465274.1_Tachina_grossa_genome_assembly,_chromosome:_1	AUGUSTUS	intron	44939468	44939527	1	-	.	ID=g2219.t1.intron1;Parent=g2219.t1;
OX465274.1_Tachina_grossa_genome_assembly,_chromosome:_1	AUGUSTUS	CDS	44939528	44939626	0.76	-	1	ID=g2219.t1.CDS2;Parent=g2219.t1;
OX465274.1_Tachina_grossa_genome_assembly,_chromosome:_1	AUGUSTUS	exon	44939528	44939626	.	-	.	ID=g2219.t1.exon2;Parent=g2219.t1;
OX465274.1_Tachina_grossa_genome_assembly,_chromosome:_1	AUGUSTUS	intron	44939627	44940552	0.72	-	.	ID=g2219.t1.intron2;Parent=g2219.t1;
OX465274.1_Tachina_grossa_genome_assembly,_chromosome:_1	AUGUSTUS	CDS	44940553	44940695	0.49	-	0	ID=g2219.t1.CDS3;Parent=g2219.t1;
OX465274.1_Tachina_grossa_genome_assembly,_chromosome:_1	AUGUSTUS	exon	44940553	44940695	.	-	.	ID=g2219.t1.exon3;Parent=g2219.t1;
OX465274.1_Tachina_grossa_genome_assembly,_chromosome:_1	AUGUSTUS	start_codon	44940693	44940695	.	-	0	ID=g2219.t1.start1;Parent=g2219.t1;
OX465274.1_Tachina_grossa_genome_assembly,_chromosome:_1	AUGUSTUS	gene	45068639	45069335	.	+	.	ID=g2220;
OX465274.1_Tachina_grossa_genome_assembly,_chromosome:_1	AUGUSTUS	mRNA	45068639	45069335	0.9	+	.	ID=g2220.t1;Parent=g2220;
OX465274.1_Tachina_grossa_genome_assembly,_chromosome:_1	AUGUSTUS	start_codon	45068639	45068641	.	+	0	ID=g2220.t1.start1;Parent=g2220.t1;
OX465274.1_Tachina_grossa_genome_assembly,_chromosome:_1	AUGUSTUS	CDS	45068639	45068794	0.9	+	0	ID=g2220.t1.CDS1;Parent=g2220.t1;
OX465274.1_Tachina_grossa_genome_assembly,_chromosome:_1	AUGUSTUS	exon	45068639	45068794	.	+	.	ID=g2220.t1.exon1;Parent=g2220.t1;
OX465274.1_Tachina_grossa_genome_assembly,_chromosome:_1	AUGUSTUS	intron	45068795	45068851	1	+	.	ID=g2220.t1.intron1;Parent=g2220.t1;
OX465274.1_Tachina_grossa_genome_assembly,_chromosome:_1	AUGUSTUS	CDS	45068852	45069225	1	+	0	ID=g2220.t1.CDS2;Parent=g2220.t1;
OX465274.1_Tachina_grossa_genome_assembly,_chromosome:_1	AUGUSTUS	exon	45068852	45069225	.	+	.	ID=g2220.t1.exon2;Parent=g2220.t1;
OX465274.1_Tachina_grossa_genome_assembly,_chromosome:_1	AUGUSTUS	intron	45069226	45069277	1	+	.	ID=g2220.t1.intron2;Parent=g2220.t1;
OX465274.1_Tachina_grossa_genome_assembly,_chromosome:_1	AUGUSTUS	CDS	45069278	45069335	1	+	1	ID=g2220.t1.CDS3;Parent=g2220.t1;
OX465274.1_Tachina_grossa_genome_assembly,_chromosome:_1	AUGUSTUS	exon	45069278	45069335	.	+	.	ID=g2220.t1.exon3;Parent=g2220.t1;
OX465274.1_Tachina_grossa_genome_assembly,_chromosome:_1	AUGUSTUS	stop_codon	45069333	45069335	.	+	0	ID=g2220.t1.stop1;Parent=g2220.t1;
OX465274.1_Tachina_grossa_genome_assembly,_chromosome:_1	AUGUSTUS	gene	45069521	45069826	.	-	.	ID=g2221;
OX465274.1_Tachina_grossa_genome_assembly,_chromosome:_1	AUGUSTUS	mRNA	45069521	45069826	1	-	.	ID=g2221.t1;Parent=g2221;
OX465274.1_Tachina_grossa_genome_assembly,_chromosome:_1	AUGUSTUS	stop_codon	45069521	45069523	.	-	0	ID=g2221.t1.stop1;Parent=g2221.t1;
OX465274.1_Tachina_grossa_genome_assembly,_chromosome:_1	AUGUSTUS	CDS	45069521	45069826	1	-	0	ID=g2221.t1.CDS1;Parent=g2221.t1;
OX465274.1_Tachina_grossa_genome_assembly,_chromosome:_1	AUGUSTUS	exon	45069521	45069826	.	-	.	ID=g2221.t1.exon1;Parent=g2221.t1;
OX465274.1_Tachina_grossa_genome_assembly,_chromosome:_1	AUGUSTUS	start_codon	45069824	45069826	.	-	0	ID=g2221.t1.start1;Parent=g2221.t1;
OX465274.1_Tachina_grossa_genome_assembly,_chromosome:_1	AUGUSTUS	gene	45070054	45070397	.	-	.	ID=g2222;
OX465274.1_Tachina_grossa_genome_assembly,_chromosome:_1	AUGUSTUS	mRNA	45070054	45070397	0.65	-	.	ID=g2222.t1;Parent=g2222;
OX465274.1_Tachina_grossa_genome_assembly,_chromosome:_1	AUGUSTUS	stop_codon	45070054	45070056	.	-	0	ID=g2222.t1.stop1;Parent=g2222.t1;
OX465274.1_Tachina_grossa_genome_assembly,_chromosome:_1	AUGUSTUS	CDS	45070054	45070245	1	-	0	ID=g2222.t1.CDS1;Parent=g2222.t1;
OX465274.1_Tachina_grossa_genome_assembly,_chromosome:_1	AUGUSTUS	exon	45070054	45070245	.	-	.	ID=g2222.t1.exon1;Parent=g2222.t1;
OX465274.1_Tachina_grossa_genome_assembly,_chromosome:_1	AUGUSTUS	intron	45070246	45070301	1	-	.	ID=g2222.t1.intron1;Parent=g2222.t1;
OX465274.1_Tachina_grossa_genome_assembly,_chromosome:_1	AUGUSTUS	CDS	45070302	45070397	0.65	-	0	ID=g2222.t1.CDS2;Parent=g2222.t1;
OX465274.1_Tachina_grossa_genome_assembly,_chromosome:_1	AUGUSTUS	exon	45070302	45070397	.	-	.	ID=g2222.t1.exon2;Parent=g2222.t1;
OX465274.1_Tachina_grossa_genome_assembly,_chromosome:_1	AUGUSTUS	start_codon	45070395	45070397	.	-	0	ID=g2222.t1.start1;Parent=g2222.t1;
OX465274.1_Tachina_grossa_genome_assembly,_chromosome:_1	AUGUSTUS	gene	45103437	45103710	.	-	.	ID=g2223;
OX465274.1_Tachina_grossa_genome_assembly,_chromosome:_1	AUGUSTUS	mRNA	45103437	45103710	0.9	-	.	ID=g2223.t1;Parent=g2223;
OX465274.1_Tachina_grossa_genome_assembly,_chromosome:_1	AUGUSTUS	stop_codon	45103437	45103439	.	-	0	ID=g2223.t1.stop1;Parent=g2223.t1;
OX465274.1_Tachina_grossa_genome_assembly,_chromosome:_1	AUGUSTUS	CDS	45103437	45103601	1	-	0	ID=g2223.t1.CDS1;Parent=g2223.t1;
OX465274.1_Tachina_grossa_genome_assembly,_chromosome:_1	AUGUSTUS	exon	45103437	45103601	.	-	.	ID=g2223.t1.exon1;Parent=g2223.t1;
OX465274.1_Tachina_grossa_genome_assembly,_chromosome:_1	AUGUSTUS	intron	45103602	45103665	1	-	.	ID=g2223.t1.intron1;Parent=g2223.t1;
OX465274.1_Tachina_grossa_genome_assembly,_chromosome:_1	AUGUSTUS	CDS	45103666	45103710	0.9	-	0	ID=g2223.t1.CDS2;Parent=g2223.t1;
OX465274.1_Tachina_grossa_genome_assembly,_chromosome:_1	AUGUSTUS	exon	45103666	45103710	.	-	.	ID=g2223.t1.exon2;Parent=g2223.t1;
OX465274.1_Tachina_grossa_genome_assembly,_chromosome:_1	AUGUSTUS	start_codon	45103708	45103710	.	-	0	ID=g2223.t1.start1;Parent=g2223.t1;
OX465274.1_Tachina_grossa_genome_assembly,_chromosome:_1	AUGUSTUS	gene	45104006	45104239	.	-	.	ID=g2224;
OX465274.1_Tachina_grossa_genome_assembly,_chromosome:_1	AUGUSTUS	mRNA	45104006	45104239	0.83	-	.	ID=g2224.t1;Parent=g2224;
OX465274.1_Tachina_grossa_genome_assembly,_chromosome:_1	AUGUSTUS	stop_codon	45104006	45104008	.	-	0	ID=g2224.t1.stop1;Parent=g2224.t1;
OX465274.1_Tachina_grossa_genome_assembly,_chromosome:_1	AUGUSTUS	CDS	45104006	45104239	0.83	-	0	ID=g2224.t1.CDS1;Parent=g2224.t1;
OX465274.1_Tachina_grossa_genome_assembly,_chromosome:_1	AUGUSTUS	exon	45104006	45104239	.	-	.	ID=g2224.t1.exon1;Parent=g2224.t1;
OX465274.1_Tachina_grossa_genome_assembly,_chromosome:_1	AUGUSTUS	start_codon	45104237	45104239	.	-	0	ID=g2224.t1.start1;Parent=g2224.t1;
OX465274.1_Tachina_grossa_genome_assembly,_chromosome:_1	AUGUSTUS	gene	45150346	45156924	.	+	.	ID=g2225;
OX465274.1_Tachina_grossa_genome_assembly,_chromosome:_1	AUGUSTUS	mRNA	45150346	45156924	1	+	.	ID=g2225.t1;Parent=g2225;
OX465274.1_Tachina_grossa_genome_assembly,_chromosome:_1	AUGUSTUS	start_codon	45150346	45150348	.	+	0	ID=g2225.t1.start1;Parent=g2225.t1;
OX465274.1_Tachina_grossa_genome_assembly,_chromosome:_1	AUGUSTUS	CDS	45150346	45150409	1	+	0	ID=g2225.t1.CDS1;Parent=g2225.t1;
OX465274.1_Tachina_grossa_genome_assembly,_chromosome:_1	AUGUSTUS	exon	45150346	45150409	.	+	.	ID=g2225.t1.exon1;Parent=g2225.t1;
OX465274.1_Tachina_grossa_genome_assembly,_chromosome:_1	AUGUSTUS	intron	45150410	45150463	1	+	.	ID=g2225.t1.intron1;Parent=g2225.t1;
OX465274.1_Tachina_grossa_genome_assembly,_chromosome:_1	AUGUSTUS	CDS	45150464	45151068	1	+	2	ID=g2225.t1.CDS2;Parent=g2225.t1;
OX465274.1_Tachina_grossa_genome_assembly,_chromosome:_1	AUGUSTUS	exon	45150464	45151068	.	+	.	ID=g2225.t1.exon2;Parent=g2225.t1;
OX465274.1_Tachina_grossa_genome_assembly,_chromosome:_1	AUGUSTUS	intron	45151069	45156756	1	+	.	ID=g2225.t1.intron2;Parent=g2225.t1;
OX465274.1_Tachina_grossa_genome_assembly,_chromosome:_1	AUGUSTUS	CDS	45156757	45156924	1	+	0	ID=g2225.t1.CDS3;Parent=g2225.t1;
OX465274.1_Tachina_grossa_genome_assembly,_chromosome:_1	AUGUSTUS	exon	45156757	45156924	.	+	.	ID=g2225.t1.exon3;Parent=g2225.t1;
OX465274.1_Tachina_grossa_genome_assembly,_chromosome:_1	AUGUSTUS	stop_codon	45156922	45156924	.	+	0	ID=g2225.t1.stop1;Parent=g2225.t1;
OX465274.1_Tachina_grossa_genome_assembly,_chromosome:_1	AUGUSTUS	gene	45157423	45170426	.	-	.	ID=g2226;
OX465274.1_Tachina_grossa_genome_assembly,_chromosome:_1	AUGUSTUS	mRNA	45157423	45170426	1	-	.	ID=g2226.t1;Parent=g2226;
OX465274.1_Tachina_grossa_genome_assembly,_chromosome:_1	AUGUSTUS	stop_codon	45157423	45157425	.	-	0	ID=g2226.t1.stop1;Parent=g2226.t1;
OX465274.1_Tachina_grossa_genome_assembly,_chromosome:_1	AUGUSTUS	CDS	45157423	45157653	1	-	0	ID=g2226.t1.CDS1;Parent=g2226.t1;
OX465274.1_Tachina_grossa_genome_assembly,_chromosome:_1	AUGUSTUS	exon	45157423	45157653	.	-	.	ID=g2226.t1.exon1;Parent=g2226.t1;
OX465274.1_Tachina_grossa_genome_assembly,_chromosome:_1	AUGUSTUS	intron	45157654	45169384	1	-	.	ID=g2226.t1.intron1;Parent=g2226.t1;
OX465274.1_Tachina_grossa_genome_assembly,_chromosome:_1	AUGUSTUS	CDS	45169385	45169558	1	-	0	ID=g2226.t1.CDS2;Parent=g2226.t1;
OX465274.1_Tachina_grossa_genome_assembly,_chromosome:_1	AUGUSTUS	exon	45169385	45169558	.	-	.	ID=g2226.t1.exon2;Parent=g2226.t1;
OX465274.1_Tachina_grossa_genome_assembly,_chromosome:_1	AUGUSTUS	intron	45169559	45169686	1	-	.	ID=g2226.t1.intron2;Parent=g2226.t1;
OX465274.1_Tachina_grossa_genome_assembly,_chromosome:_1	AUGUSTUS	CDS	45169687	45169785	1	-	0	ID=g2226.t1.CDS3;Parent=g2226.t1;
OX465274.1_Tachina_grossa_genome_assembly,_chromosome:_1	AUGUSTUS	exon	45169687	45169785	.	-	.	ID=g2226.t1.exon3;Parent=g2226.t1;
OX465274.1_Tachina_grossa_genome_assembly,_chromosome:_1	AUGUSTUS	intron	45169786	45169854	1	-	.	ID=g2226.t1.intron3;Parent=g2226.t1;
OX465274.1_Tachina_grossa_genome_assembly,_chromosome:_1	AUGUSTUS	CDS	45169855	45170165	1	-	2	ID=g2226.t1.CDS4;Parent=g2226.t1;
OX465274.1_Tachina_grossa_genome_assembly,_chromosome:_1	AUGUSTUS	exon	45169855	45170165	.	-	.	ID=g2226.t1.exon4;Parent=g2226.t1;
OX465274.1_Tachina_grossa_genome_assembly,_chromosome:_1	AUGUSTUS	intron	45170166	45170242	1	-	.	ID=g2226.t1.intron4;Parent=g2226.t1;
OX465274.1_Tachina_grossa_genome_assembly,_chromosome:_1	AUGUSTUS	CDS	45170243	45170426	1	-	0	ID=g2226.t1.CDS5;Parent=g2226.t1;
OX465274.1_Tachina_grossa_genome_assembly,_chromosome:_1	AUGUSTUS	exon	45170243	45170426	.	-	.	ID=g2226.t1.exon5;Parent=g2226.t1;
OX465274.1_Tachina_grossa_genome_assembly,_chromosome:_1	AUGUSTUS	start_codon	45170424	45170426	.	-	0	ID=g2226.t1.start1;Parent=g2226.t1;
OX465274.1_Tachina_grossa_genome_assembly,_chromosome:_1	AUGUSTUS	gene	45173753	45175353	.	-	.	ID=g2227;
OX465274.1_Tachina_grossa_genome_assembly,_chromosome:_1	AUGUSTUS	mRNA	45173753	45175353	1	-	.	ID=g2227.t1;Parent=g2227;
OX465274.1_Tachina_grossa_genome_assembly,_chromosome:_1	AUGUSTUS	stop_codon	45173753	45173755	.	-	0	ID=g2227.t1.stop1;Parent=g2227.t1;
OX465274.1_Tachina_grossa_genome_assembly,_chromosome:_1	AUGUSTUS	CDS	45173753	45174541	1	-	0	ID=g2227.t1.CDS1;Parent=g2227.t1;
OX465274.1_Tachina_grossa_genome_assembly,_chromosome:_1	AUGUSTUS	exon	45173753	45174541	.	-	.	ID=g2227.t1.exon1;Parent=g2227.t1;
OX465274.1_Tachina_grossa_genome_assembly,_chromosome:_1	AUGUSTUS	intron	45174542	45174594	1	-	.	ID=g2227.t1.intron1;Parent=g2227.t1;
OX465274.1_Tachina_grossa_genome_assembly,_chromosome:_1	AUGUSTUS	CDS	45174595	45175353	1	-	0	ID=g2227.t1.CDS2;Parent=g2227.t1;
OX465274.1_Tachina_grossa_genome_assembly,_chromosome:_1	AUGUSTUS	exon	45174595	45175353	.	-	.	ID=g2227.t1.exon2;Parent=g2227.t1;
OX465274.1_Tachina_grossa_genome_assembly,_chromosome:_1	AUGUSTUS	start_codon	45175351	45175353	.	-	0	ID=g2227.t1.start1;Parent=g2227.t1;
OX465274.1_Tachina_grossa_genome_assembly,_chromosome:_1	AUGUSTUS	gene	45182389	45183148	.	-	.	ID=g2228;
OX465274.1_Tachina_grossa_genome_assembly,_chromosome:_1	AUGUSTUS	mRNA	45182389	45183148	1	-	.	ID=g2228.t1;Parent=g2228;
OX465274.1_Tachina_grossa_genome_assembly,_chromosome:_1	AUGUSTUS	stop_codon	45182389	45182391	.	-	0	ID=g2228.t1.stop1;Parent=g2228.t1;
OX465274.1_Tachina_grossa_genome_assembly,_chromosome:_1	AUGUSTUS	CDS	45182389	45182722	1	-	1	ID=g2228.t1.CDS1;Parent=g2228.t1;
OX465274.1_Tachina_grossa_genome_assembly,_chromosome:_1	AUGUSTUS	exon	45182389	45182722	.	-	.	ID=g2228.t1.exon1;Parent=g2228.t1;
OX465274.1_Tachina_grossa_genome_assembly,_chromosome:_1	AUGUSTUS	intron	45182723	45182789	1	-	.	ID=g2228.t1.intron1;Parent=g2228.t1;
OX465274.1_Tachina_grossa_genome_assembly,_chromosome:_1	AUGUSTUS	CDS	45182790	45182928	1	-	2	ID=g2228.t1.CDS2;Parent=g2228.t1;
OX465274.1_Tachina_grossa_genome_assembly,_chromosome:_1	AUGUSTUS	exon	45182790	45182928	.	-	.	ID=g2228.t1.exon2;Parent=g2228.t1;
OX465274.1_Tachina_grossa_genome_assembly,_chromosome:_1	AUGUSTUS	intron	45182929	45182997	1	-	.	ID=g2228.t1.intron2;Parent=g2228.t1;
OX465274.1_Tachina_grossa_genome_assembly,_chromosome:_1	AUGUSTUS	CDS	45182998	45183148	1	-	0	ID=g2228.t1.CDS3;Parent=g2228.t1;
OX465274.1_Tachina_grossa_genome_assembly,_chromosome:_1	AUGUSTUS	exon	45182998	45183148	.	-	.	ID=g2228.t1.exon3;Parent=g2228.t1;
OX465274.1_Tachina_grossa_genome_assembly,_chromosome:_1	AUGUSTUS	start_codon	45183146	45183148	.	-	0	ID=g2228.t1.start1;Parent=g2228.t1;
OX465274.1_Tachina_grossa_genome_assembly,_chromosome:_1	AUGUSTUS	gene	45184940	45195044	.	-	.	ID=g2229;
OX465274.1_Tachina_grossa_genome_assembly,_chromosome:_1	AUGUSTUS	mRNA	45184940	45195044	1	-	.	ID=g2229.t1;Parent=g2229;
OX465274.1_Tachina_grossa_genome_assembly,_chromosome:_1	AUGUSTUS	stop_codon	45184940	45184942	.	-	0	ID=g2229.t1.stop1;Parent=g2229.t1;
OX465274.1_Tachina_grossa_genome_assembly,_chromosome:_1	AUGUSTUS	CDS	45184940	45185477	1	-	1	ID=g2229.t1.CDS1;Parent=g2229.t1;
OX465274.1_Tachina_grossa_genome_assembly,_chromosome:_1	AUGUSTUS	exon	45184940	45185477	.	-	.	ID=g2229.t1.exon1;Parent=g2229.t1;
OX465274.1_Tachina_grossa_genome_assembly,_chromosome:_1	AUGUSTUS	intron	45185478	45194665	1	-	.	ID=g2229.t1.intron1;Parent=g2229.t1;
OX465274.1_Tachina_grossa_genome_assembly,_chromosome:_1	AUGUSTUS	CDS	45194666	45194822	1	-	2	ID=g2229.t1.CDS2;Parent=g2229.t1;
OX465274.1_Tachina_grossa_genome_assembly,_chromosome:_1	AUGUSTUS	exon	45194666	45194822	.	-	.	ID=g2229.t1.exon2;Parent=g2229.t1;
OX465274.1_Tachina_grossa_genome_assembly,_chromosome:_1	AUGUSTUS	intron	45194823	45194893	1	-	.	ID=g2229.t1.intron2;Parent=g2229.t1;
OX465274.1_Tachina_grossa_genome_assembly,_chromosome:_1	AUGUSTUS	CDS	45194894	45195044	1	-	0	ID=g2229.t1.CDS3;Parent=g2229.t1;
OX465274.1_Tachina_grossa_genome_assembly,_chromosome:_1	AUGUSTUS	exon	45194894	45195044	.	-	.	ID=g2229.t1.exon3;Parent=g2229.t1;
OX465274.1_Tachina_grossa_genome_assembly,_chromosome:_1	AUGUSTUS	start_codon	45195042	45195044	.	-	0	ID=g2229.t1.start1;Parent=g2229.t1;
OX465274.1_Tachina_grossa_genome_assembly,_chromosome:_1	AUGUSTUS	gene	45199028	45207564	.	-	.	ID=g2230;
OX465274.1_Tachina_grossa_genome_assembly,_chromosome:_1	AUGUSTUS	mRNA	45199028	45207564	1	-	.	ID=g2230.t1;Parent=g2230;
OX465274.1_Tachina_grossa_genome_assembly,_chromosome:_1	AUGUSTUS	stop_codon	45199028	45199030	.	-	0	ID=g2230.t1.stop1;Parent=g2230.t1;
OX465274.1_Tachina_grossa_genome_assembly,_chromosome:_1	AUGUSTUS	CDS	45199028	45199466	1	-	1	ID=g2230.t1.CDS1;Parent=g2230.t1;
OX465274.1_Tachina_grossa_genome_assembly,_chromosome:_1	AUGUSTUS	exon	45199028	45199466	.	-	.	ID=g2230.t1.exon1;Parent=g2230.t1;
OX465274.1_Tachina_grossa_genome_assembly,_chromosome:_1	AUGUSTUS	intron	45199467	45207194	1	-	.	ID=g2230.t1.intron1;Parent=g2230.t1;
OX465274.1_Tachina_grossa_genome_assembly,_chromosome:_1	AUGUSTUS	CDS	45207195	45207351	1	-	2	ID=g2230.t1.CDS2;Parent=g2230.t1;
OX465274.1_Tachina_grossa_genome_assembly,_chromosome:_1	AUGUSTUS	exon	45207195	45207351	.	-	.	ID=g2230.t1.exon2;Parent=g2230.t1;
OX465274.1_Tachina_grossa_genome_assembly,_chromosome:_1	AUGUSTUS	intron	45207352	45207413	1	-	.	ID=g2230.t1.intron2;Parent=g2230.t1;
OX465274.1_Tachina_grossa_genome_assembly,_chromosome:_1	AUGUSTUS	CDS	45207414	45207564	1	-	0	ID=g2230.t1.CDS3;Parent=g2230.t1;
OX465274.1_Tachina_grossa_genome_assembly,_chromosome:_1	AUGUSTUS	exon	45207414	45207564	.	-	.	ID=g2230.t1.exon3;Parent=g2230.t1;
OX465274.1_Tachina_grossa_genome_assembly,_chromosome:_1	AUGUSTUS	start_codon	45207562	45207564	.	-	0	ID=g2230.t1.start1;Parent=g2230.t1;
OX465274.1_Tachina_grossa_genome_assembly,_chromosome:_1	AUGUSTUS	gene	45215319	45221066	.	-	.	ID=g2231;
OX465274.1_Tachina_grossa_genome_assembly,_chromosome:_1	AUGUSTUS	mRNA	45215319	45221066	1	-	.	ID=g2231.t1;Parent=g2231;
OX465274.1_Tachina_grossa_genome_assembly,_chromosome:_1	AUGUSTUS	stop_codon	45215319	45215321	.	-	0	ID=g2231.t1.stop1;Parent=g2231.t1;
OX465274.1_Tachina_grossa_genome_assembly,_chromosome:_1	AUGUSTUS	CDS	45215319	45215853	1	-	1	ID=g2231.t1.CDS1;Parent=g2231.t1;
OX465274.1_Tachina_grossa_genome_assembly,_chromosome:_1	AUGUSTUS	exon	45215319	45215853	.	-	.	ID=g2231.t1.exon1;Parent=g2231.t1;
OX465274.1_Tachina_grossa_genome_assembly,_chromosome:_1	AUGUSTUS	intron	45215854	45220684	1	-	.	ID=g2231.t1.intron1;Parent=g2231.t1;
OX465274.1_Tachina_grossa_genome_assembly,_chromosome:_1	AUGUSTUS	CDS	45220685	45220841	1	-	2	ID=g2231.t1.CDS2;Parent=g2231.t1;
OX465274.1_Tachina_grossa_genome_assembly,_chromosome:_1	AUGUSTUS	exon	45220685	45220841	.	-	.	ID=g2231.t1.exon2;Parent=g2231.t1;
OX465274.1_Tachina_grossa_genome_assembly,_chromosome:_1	AUGUSTUS	intron	45220842	45220912	1	-	.	ID=g2231.t1.intron2;Parent=g2231.t1;
OX465274.1_Tachina_grossa_genome_assembly,_chromosome:_1	AUGUSTUS	CDS	45220913	45221066	1	-	0	ID=g2231.t1.CDS3;Parent=g2231.t1;
OX465274.1_Tachina_grossa_genome_assembly,_chromosome:_1	AUGUSTUS	exon	45220913	45221066	.	-	.	ID=g2231.t1.exon3;Parent=g2231.t1;
OX465274.1_Tachina_grossa_genome_assembly,_chromosome:_1	AUGUSTUS	start_codon	45221064	45221066	.	-	0	ID=g2231.t1.start1;Parent=g2231.t1;
OX465274.1_Tachina_grossa_genome_assembly,_chromosome:_1	AUGUSTUS	gene	45221987	45235037	.	+	.	ID=g2232;
OX465274.1_Tachina_grossa_genome_assembly,_chromosome:_1	AUGUSTUS	mRNA	45221987	45235037	1	+	.	ID=g2232.t1;Parent=g2232;
OX465274.1_Tachina_grossa_genome_assembly,_chromosome:_1	AUGUSTUS	start_codon	45221987	45221989	.	+	0	ID=g2232.t1.start1;Parent=g2232.t1;
OX465274.1_Tachina_grossa_genome_assembly,_chromosome:_1	AUGUSTUS	CDS	45221987	45222123	1	+	0	ID=g2232.t1.CDS1;Parent=g2232.t1;
OX465274.1_Tachina_grossa_genome_assembly,_chromosome:_1	AUGUSTUS	exon	45221987	45222123	.	+	.	ID=g2232.t1.exon1;Parent=g2232.t1;
OX465274.1_Tachina_grossa_genome_assembly,_chromosome:_1	AUGUSTUS	intron	45222124	45222186	1	+	.	ID=g2232.t1.intron1;Parent=g2232.t1;
OX465274.1_Tachina_grossa_genome_assembly,_chromosome:_1	AUGUSTUS	CDS	45222187	45222851	1	+	1	ID=g2232.t1.CDS2;Parent=g2232.t1;
OX465274.1_Tachina_grossa_genome_assembly,_chromosome:_1	AUGUSTUS	exon	45222187	45222851	.	+	.	ID=g2232.t1.exon2;Parent=g2232.t1;
OX465274.1_Tachina_grossa_genome_assembly,_chromosome:_1	AUGUSTUS	intron	45222852	45222914	1	+	.	ID=g2232.t1.intron2;Parent=g2232.t1;
OX465274.1_Tachina_grossa_genome_assembly,_chromosome:_1	AUGUSTUS	CDS	45222915	45223993	1	+	2	ID=g2232.t1.CDS3;Parent=g2232.t1;
OX465274.1_Tachina_grossa_genome_assembly,_chromosome:_1	AUGUSTUS	exon	45222915	45223993	.	+	.	ID=g2232.t1.exon3;Parent=g2232.t1;
OX465274.1_Tachina_grossa_genome_assembly,_chromosome:_1	AUGUSTUS	intron	45223994	45225851	1	+	.	ID=g2232.t1.intron3;Parent=g2232.t1;
OX465274.1_Tachina_grossa_genome_assembly,_chromosome:_1	AUGUSTUS	CDS	45225852	45226493	1	+	0	ID=g2232.t1.CDS4;Parent=g2232.t1;
OX465274.1_Tachina_grossa_genome_assembly,_chromosome:_1	AUGUSTUS	exon	45225852	45226493	.	+	.	ID=g2232.t1.exon4;Parent=g2232.t1;
OX465274.1_Tachina_grossa_genome_assembly,_chromosome:_1	AUGUSTUS	intron	45226494	45234932	1	+	.	ID=g2232.t1.intron4;Parent=g2232.t1;
OX465274.1_Tachina_grossa_genome_assembly,_chromosome:_1	AUGUSTUS	CDS	45234933	45235037	1	+	0	ID=g2232.t1.CDS5;Parent=g2232.t1;
OX465274.1_Tachina_grossa_genome_assembly,_chromosome:_1	AUGUSTUS	exon	45234933	45235037	.	+	.	ID=g2232.t1.exon5;Parent=g2232.t1;
OX465274.1_Tachina_grossa_genome_assembly,_chromosome:_1	AUGUSTUS	stop_codon	45235035	45235037	.	+	0	ID=g2232.t1.stop1;Parent=g2232.t1;
OX465274.1_Tachina_grossa_genome_assembly,_chromosome:_1	AUGUSTUS	gene	45235317	45241879	.	-	.	ID=g2233;
OX465274.1_Tachina_grossa_genome_assembly,_chromosome:_1	AUGUSTUS	mRNA	45235317	45241879	1	-	.	ID=g2233.t1;Parent=g2233;
OX465274.1_Tachina_grossa_genome_assembly,_chromosome:_1	AUGUSTUS	stop_codon	45235317	45235319	.	-	0	ID=g2233.t1.stop1;Parent=g2233.t1;
OX465274.1_Tachina_grossa_genome_assembly,_chromosome:_1	AUGUSTUS	CDS	45235317	45235475	1	-	0	ID=g2233.t1.CDS1;Parent=g2233.t1;
OX465274.1_Tachina_grossa_genome_assembly,_chromosome:_1	AUGUSTUS	exon	45235317	45235475	.	-	.	ID=g2233.t1.exon1;Parent=g2233.t1;
OX465274.1_Tachina_grossa_genome_assembly,_chromosome:_1	AUGUSTUS	intron	45235476	45241804	1	-	.	ID=g2233.t1.intron1;Parent=g2233.t1;
OX465274.1_Tachina_grossa_genome_assembly,_chromosome:_1	AUGUSTUS	CDS	45241805	45241879	1	-	0	ID=g2233.t1.CDS2;Parent=g2233.t1;
OX465274.1_Tachina_grossa_genome_assembly,_chromosome:_1	AUGUSTUS	exon	45241805	45241879	.	-	.	ID=g2233.t1.exon2;Parent=g2233.t1;
OX465274.1_Tachina_grossa_genome_assembly,_chromosome:_1	AUGUSTUS	start_codon	45241877	45241879	.	-	0	ID=g2233.t1.start1;Parent=g2233.t1;
OX465274.1_Tachina_grossa_genome_assembly,_chromosome:_1	AUGUSTUS	gene	45422280	45422690	.	-	.	ID=g2234;
OX465274.1_Tachina_grossa_genome_assembly,_chromosome:_1	AUGUSTUS	mRNA	45422280	45422690	1	-	.	ID=g2234.t1;Parent=g2234;
OX465274.1_Tachina_grossa_genome_assembly,_chromosome:_1	AUGUSTUS	stop_codon	45422280	45422282	.	-	0	ID=g2234.t1.stop1;Parent=g2234.t1;
OX465274.1_Tachina_grossa_genome_assembly,_chromosome:_1	AUGUSTUS	CDS	45422280	45422690	1	-	0	ID=g2234.t1.CDS1;Parent=g2234.t1;
OX465274.1_Tachina_grossa_genome_assembly,_chromosome:_1	AUGUSTUS	exon	45422280	45422690	.	-	.	ID=g2234.t1.exon1;Parent=g2234.t1;
OX465274.1_Tachina_grossa_genome_assembly,_chromosome:_1	AUGUSTUS	start_codon	45422688	45422690	.	-	0	ID=g2234.t1.start1;Parent=g2234.t1;
OX465274.1_Tachina_grossa_genome_assembly,_chromosome:_1	AUGUSTUS	gene	45478834	45479091	.	-	.	ID=g2235;
OX465274.1_Tachina_grossa_genome_assembly,_chromosome:_1	AUGUSTUS	mRNA	45478834	45479091	0.76	-	.	ID=g2235.t1;Parent=g2235;
OX465274.1_Tachina_grossa_genome_assembly,_chromosome:_1	AUGUSTUS	stop_codon	45478834	45478836	.	-	0	ID=g2235.t1.stop1;Parent=g2235.t1;
OX465274.1_Tachina_grossa_genome_assembly,_chromosome:_1	AUGUSTUS	CDS	45478834	45479091	0.76	-	0	ID=g2235.t1.CDS1;Parent=g2235.t1;
OX465274.1_Tachina_grossa_genome_assembly,_chromosome:_1	AUGUSTUS	exon	45478834	45479091	.	-	.	ID=g2235.t1.exon1;Parent=g2235.t1;
OX465274.1_Tachina_grossa_genome_assembly,_chromosome:_1	AUGUSTUS	start_codon	45479089	45479091	.	-	0	ID=g2235.t1.start1;Parent=g2235.t1;
OX465274.1_Tachina_grossa_genome_assembly,_chromosome:_1	AUGUSTUS	gene	45623184	45624940	.	+	.	ID=g2236;
OX465274.1_Tachina_grossa_genome_assembly,_chromosome:_1	AUGUSTUS	mRNA	45623184	45623462	0.73	+	.	ID=g2236.t1;Parent=g2236;
OX465274.1_Tachina_grossa_genome_assembly,_chromosome:_1	AUGUSTUS	start_codon	45623184	45623186	.	+	0	ID=g2236.t1.start1;Parent=g2236.t1;
OX465274.1_Tachina_grossa_genome_assembly,_chromosome:_1	AUGUSTUS	CDS	45623184	45623235	0.98	+	0	ID=g2236.t1.CDS1;Parent=g2236.t1;
OX465274.1_Tachina_grossa_genome_assembly,_chromosome:_1	AUGUSTUS	exon	45623184	45623235	.	+	.	ID=g2236.t1.exon1;Parent=g2236.t1;
OX465274.1_Tachina_grossa_genome_assembly,_chromosome:_1	AUGUSTUS	intron	45623236	45623295	0.98	+	.	ID=g2236.t1.intron1;Parent=g2236.t1;
OX465274.1_Tachina_grossa_genome_assembly,_chromosome:_1	AUGUSTUS	CDS	45623296	45623462	0.73	+	2	ID=g2236.t1.CDS2;Parent=g2236.t1;
OX465274.1_Tachina_grossa_genome_assembly,_chromosome:_1	AUGUSTUS	exon	45623296	45623462	.	+	.	ID=g2236.t1.exon2;Parent=g2236.t1;
OX465274.1_Tachina_grossa_genome_assembly,_chromosome:_1	AUGUSTUS	stop_codon	45623460	45623462	.	+	0	ID=g2236.t1.stop1;Parent=g2236.t1;
OX465274.1_Tachina_grossa_genome_assembly,_chromosome:_1	AUGUSTUS	mRNA	45623184	45624940	0.73	+	.	ID=g2236.t2;Parent=g2236;
OX465274.1_Tachina_grossa_genome_assembly,_chromosome:_1	AUGUSTUS	start_codon	45623184	45623186	.	+	0	ID=g2236.t2.start1;Parent=g2236.t2;
OX465274.1_Tachina_grossa_genome_assembly,_chromosome:_1	AUGUSTUS	CDS	45623184	45623235	0.99	+	0	ID=g2236.t2.CDS1;Parent=g2236.t2;
OX465274.1_Tachina_grossa_genome_assembly,_chromosome:_1	AUGUSTUS	exon	45623184	45623235	.	+	.	ID=g2236.t2.exon1;Parent=g2236.t2;
OX465274.1_Tachina_grossa_genome_assembly,_chromosome:_1	AUGUSTUS	intron	45623236	45623295	0.99	+	.	ID=g2236.t2.intron1;Parent=g2236.t2;
OX465274.1_Tachina_grossa_genome_assembly,_chromosome:_1	AUGUSTUS	CDS	45623296	45623454	0.96	+	2	ID=g2236.t2.CDS2;Parent=g2236.t2;
OX465274.1_Tachina_grossa_genome_assembly,_chromosome:_1	AUGUSTUS	exon	45623296	45623454	.	+	.	ID=g2236.t2.exon2;Parent=g2236.t2;
OX465274.1_Tachina_grossa_genome_assembly,_chromosome:_1	AUGUSTUS	intron	45623455	45624099	0.93	+	.	ID=g2236.t2.intron2;Parent=g2236.t2;
OX465274.1_Tachina_grossa_genome_assembly,_chromosome:_1	AUGUSTUS	CDS	45624100	45624447	0.76	+	2	ID=g2236.t2.CDS3;Parent=g2236.t2;
OX465274.1_Tachina_grossa_genome_assembly,_chromosome:_1	AUGUSTUS	exon	45624100	45624447	.	+	.	ID=g2236.t2.exon3;Parent=g2236.t2;
OX465274.1_Tachina_grossa_genome_assembly,_chromosome:_1	AUGUSTUS	intron	45624448	45624920	0.76	+	.	ID=g2236.t2.intron3;Parent=g2236.t2;
OX465274.1_Tachina_grossa_genome_assembly,_chromosome:_1	AUGUSTUS	CDS	45624921	45624940	0.82	+	2	ID=g2236.t2.CDS4;Parent=g2236.t2;
OX465274.1_Tachina_grossa_genome_assembly,_chromosome:_1	AUGUSTUS	exon	45624921	45624940	.	+	.	ID=g2236.t2.exon4;Parent=g2236.t2;
OX465274.1_Tachina_grossa_genome_assembly,_chromosome:_1	AUGUSTUS	stop_codon	45624938	45624940	.	+	0	ID=g2236.t2.stop1;Parent=g2236.t2;
OX465274.1_Tachina_grossa_genome_assembly,_chromosome:_1	AUGUSTUS	gene	45725170	45726744	.	+	.	ID=g2237;
OX465274.1_Tachina_grossa_genome_assembly,_chromosome:_1	AUGUSTUS	mRNA	45725170	45726744	0.56	+	.	ID=g2237.t1;Parent=g2237;
OX465274.1_Tachina_grossa_genome_assembly,_chromosome:_1	AUGUSTUS	start_codon	45725170	45725172	.	+	0	ID=g2237.t1.start1;Parent=g2237.t1;
OX465274.1_Tachina_grossa_genome_assembly,_chromosome:_1	AUGUSTUS	CDS	45725170	45726744	0.56	+	0	ID=g2237.t1.CDS1;Parent=g2237.t1;
OX465274.1_Tachina_grossa_genome_assembly,_chromosome:_1	AUGUSTUS	exon	45725170	45726744	.	+	.	ID=g2237.t1.exon1;Parent=g2237.t1;
OX465274.1_Tachina_grossa_genome_assembly,_chromosome:_1	AUGUSTUS	stop_codon	45726742	45726744	.	+	0	ID=g2237.t1.stop1;Parent=g2237.t1;
OX465274.1_Tachina_grossa_genome_assembly,_chromosome:_1	AUGUSTUS	gene	45745364	45746134	.	-	.	ID=g2238;
OX465274.1_Tachina_grossa_genome_assembly,_chromosome:_1	AUGUSTUS	mRNA	45745364	45746134	1	-	.	ID=g2238.t1;Parent=g2238;
OX465274.1_Tachina_grossa_genome_assembly,_chromosome:_1	AUGUSTUS	stop_codon	45745364	45745366	.	-	0	ID=g2238.t1.stop1;Parent=g2238.t1;
OX465274.1_Tachina_grossa_genome_assembly,_chromosome:_1	AUGUSTUS	CDS	45745364	45746134	1	-	0	ID=g2238.t1.CDS1;Parent=g2238.t1;
OX465274.1_Tachina_grossa_genome_assembly,_chromosome:_1	AUGUSTUS	exon	45745364	45746134	.	-	.	ID=g2238.t1.exon1;Parent=g2238.t1;
OX465274.1_Tachina_grossa_genome_assembly,_chromosome:_1	AUGUSTUS	start_codon	45746132	45746134	.	-	0	ID=g2238.t1.start1;Parent=g2238.t1;
OX465274.1_Tachina_grossa_genome_assembly,_chromosome:_1	AUGUSTUS	gene	45748000	45758365	.	+	.	ID=g2239;
OX465274.1_Tachina_grossa_genome_assembly,_chromosome:_1	AUGUSTUS	mRNA	45748000	45758365	0.7	+	.	ID=g2239.t1;Parent=g2239;
OX465274.1_Tachina_grossa_genome_assembly,_chromosome:_1	AUGUSTUS	start_codon	45748000	45748002	.	+	0	ID=g2239.t1.start1;Parent=g2239.t1;
OX465274.1_Tachina_grossa_genome_assembly,_chromosome:_1	AUGUSTUS	CDS	45748000	45748017	0.7	+	0	ID=g2239.t1.CDS1;Parent=g2239.t1;
OX465274.1_Tachina_grossa_genome_assembly,_chromosome:_1	AUGUSTUS	exon	45748000	45748017	.	+	.	ID=g2239.t1.exon1;Parent=g2239.t1;
OX465274.1_Tachina_grossa_genome_assembly,_chromosome:_1	AUGUSTUS	intron	45748018	45748730	0.7	+	.	ID=g2239.t1.intron1;Parent=g2239.t1;
OX465274.1_Tachina_grossa_genome_assembly,_chromosome:_1	AUGUSTUS	CDS	45748731	45748965	1	+	0	ID=g2239.t1.CDS2;Parent=g2239.t1;
OX465274.1_Tachina_grossa_genome_assembly,_chromosome:_1	AUGUSTUS	exon	45748731	45748965	.	+	.	ID=g2239.t1.exon2;Parent=g2239.t1;
OX465274.1_Tachina_grossa_genome_assembly,_chromosome:_1	AUGUSTUS	intron	45748966	45751477	1	+	.	ID=g2239.t1.intron2;Parent=g2239.t1;
OX465274.1_Tachina_grossa_genome_assembly,_chromosome:_1	AUGUSTUS	CDS	45751478	45752310	1	+	2	ID=g2239.t1.CDS3;Parent=g2239.t1;
OX465274.1_Tachina_grossa_genome_assembly,_chromosome:_1	AUGUSTUS	exon	45751478	45752310	.	+	.	ID=g2239.t1.exon3;Parent=g2239.t1;
OX465274.1_Tachina_grossa_genome_assembly,_chromosome:_1	AUGUSTUS	intron	45752311	45757382	1	+	.	ID=g2239.t1.intron3;Parent=g2239.t1;
OX465274.1_Tachina_grossa_genome_assembly,_chromosome:_1	AUGUSTUS	CDS	45757383	45757488	1	+	0	ID=g2239.t1.CDS4;Parent=g2239.t1;
OX465274.1_Tachina_grossa_genome_assembly,_chromosome:_1	AUGUSTUS	exon	45757383	45757488	.	+	.	ID=g2239.t1.exon4;Parent=g2239.t1;
OX465274.1_Tachina_grossa_genome_assembly,_chromosome:_1	AUGUSTUS	intron	45757489	45758204	1	+	.	ID=g2239.t1.intron4;Parent=g2239.t1;
OX465274.1_Tachina_grossa_genome_assembly,_chromosome:_1	AUGUSTUS	CDS	45758205	45758365	1	+	2	ID=g2239.t1.CDS5;Parent=g2239.t1;
OX465274.1_Tachina_grossa_genome_assembly,_chromosome:_1	AUGUSTUS	exon	45758205	45758365	.	+	.	ID=g2239.t1.exon5;Parent=g2239.t1;
OX465274.1_Tachina_grossa_genome_assembly,_chromosome:_1	AUGUSTUS	stop_codon	45758363	45758365	.	+	0	ID=g2239.t1.stop1;Parent=g2239.t1;
OX465274.1_Tachina_grossa_genome_assembly,_chromosome:_1	AUGUSTUS	mRNA	45748000	45758365	0.3	+	.	ID=g2239.t2;Parent=g2239;
OX465274.1_Tachina_grossa_genome_assembly,_chromosome:_1	AUGUSTUS	start_codon	45748000	45748002	.	+	0	ID=g2239.t2.start1;Parent=g2239.t2;
OX465274.1_Tachina_grossa_genome_assembly,_chromosome:_1	AUGUSTUS	CDS	45748000	45748017	0.53	+	0	ID=g2239.t2.CDS1;Parent=g2239.t2;
OX465274.1_Tachina_grossa_genome_assembly,_chromosome:_1	AUGUSTUS	exon	45748000	45748017	.	+	.	ID=g2239.t2.exon1;Parent=g2239.t2;
OX465274.1_Tachina_grossa_genome_assembly,_chromosome:_1	AUGUSTUS	intron	45748018	45748730	0.53	+	.	ID=g2239.t2.intron1;Parent=g2239.t2;
OX465274.1_Tachina_grossa_genome_assembly,_chromosome:_1	AUGUSTUS	CDS	45748731	45748965	0.74	+	0	ID=g2239.t2.CDS2;Parent=g2239.t2;
OX465274.1_Tachina_grossa_genome_assembly,_chromosome:_1	AUGUSTUS	exon	45748731	45748965	.	+	.	ID=g2239.t2.exon2;Parent=g2239.t2;
OX465274.1_Tachina_grossa_genome_assembly,_chromosome:_1	AUGUSTUS	intron	45748966	45751477	1	+	.	ID=g2239.t2.intron2;Parent=g2239.t2;
OX465274.1_Tachina_grossa_genome_assembly,_chromosome:_1	AUGUSTUS	CDS	45751478	45752310	1	+	2	ID=g2239.t2.CDS3;Parent=g2239.t2;
OX465274.1_Tachina_grossa_genome_assembly,_chromosome:_1	AUGUSTUS	exon	45751478	45752310	.	+	.	ID=g2239.t2.exon3;Parent=g2239.t2;
OX465274.1_Tachina_grossa_genome_assembly,_chromosome:_1	AUGUSTUS	intron	45752311	45757382	1	+	.	ID=g2239.t2.intron3;Parent=g2239.t2;
OX465274.1_Tachina_grossa_genome_assembly,_chromosome:_1	AUGUSTUS	CDS	45757383	45757488	1	+	0	ID=g2239.t2.CDS4;Parent=g2239.t2;
OX465274.1_Tachina_grossa_genome_assembly,_chromosome:_1	AUGUSTUS	exon	45757383	45757488	.	+	.	ID=g2239.t2.exon4;Parent=g2239.t2;
OX465274.1_Tachina_grossa_genome_assembly,_chromosome:_1	AUGUSTUS	intron	45757489	45758204	1	+	.	ID=g2239.t2.intron4;Parent=g2239.t2;
OX465274.1_Tachina_grossa_genome_assembly,_chromosome:_1	AUGUSTUS	CDS	45758205	45758251	0.61	+	2	ID=g2239.t2.CDS5;Parent=g2239.t2;
OX465274.1_Tachina_grossa_genome_assembly,_chromosome:_1	AUGUSTUS	exon	45758205	45758251	.	+	.	ID=g2239.t2.exon5;Parent=g2239.t2;
OX465274.1_Tachina_grossa_genome_assembly,_chromosome:_1	AUGUSTUS	intron	45758252	45758314	0.53	+	.	ID=g2239.t2.intron5;Parent=g2239.t2;
OX465274.1_Tachina_grossa_genome_assembly,_chromosome:_1	AUGUSTUS	CDS	45758315	45758365	0.53	+	0	ID=g2239.t2.CDS6;Parent=g2239.t2;
OX465274.1_Tachina_grossa_genome_assembly,_chromosome:_1	AUGUSTUS	exon	45758315	45758365	.	+	.	ID=g2239.t2.exon6;Parent=g2239.t2;
OX465274.1_Tachina_grossa_genome_assembly,_chromosome:_1	AUGUSTUS	stop_codon	45758363	45758365	.	+	0	ID=g2239.t2.stop1;Parent=g2239.t2;
OX465274.1_Tachina_grossa_genome_assembly,_chromosome:_1	GeneMark.hmm3	mRNA	45751837	45758365	.	+	.	ID=g2239.t3;Parent=g2239;
OX465274.1_Tachina_grossa_genome_assembly,_chromosome:_1	GeneMark.hmm3	start_codon	45751837	45751839	.	+	0	ID=g2239.t3.start1;Parent=g2239.t3;
OX465274.1_Tachina_grossa_genome_assembly,_chromosome:_1	GeneMark.hmm3	CDS	45751837	45752310	.	+	0	ID=g2239.t3.CDS1;Parent=g2239.t3;
OX465274.1_Tachina_grossa_genome_assembly,_chromosome:_1	GeneMark.hmm3	exon	45751837	45752310	0	+	.	ID=g2239.t3.exon1;Parent=g2239.t3;
OX465274.1_Tachina_grossa_genome_assembly,_chromosome:_1	GeneMark.hmm3	intron	45752311	45757382	.	+	0	ID=g2239.t3.intron1;Parent=g2239.t3;
OX465274.1_Tachina_grossa_genome_assembly,_chromosome:_1	GeneMark.hmm3	CDS	45757383	45757488	.	+	0	ID=g2239.t3.CDS2;Parent=g2239.t3;
OX465274.1_Tachina_grossa_genome_assembly,_chromosome:_1	GeneMark.hmm3	exon	45757383	45757488	0	+	.	ID=g2239.t3.exon2;Parent=g2239.t3;
OX465274.1_Tachina_grossa_genome_assembly,_chromosome:_1	GeneMark.hmm3	intron	45757489	45758204	.	+	2	ID=g2239.t3.intron2;Parent=g2239.t3;
OX465274.1_Tachina_grossa_genome_assembly,_chromosome:_1	GeneMark.hmm3	CDS	45758205	45758365	.	+	2	ID=g2239.t3.CDS3;Parent=g2239.t3;
OX465274.1_Tachina_grossa_genome_assembly,_chromosome:_1	GeneMark.hmm3	exon	45758205	45758365	0	+	.	ID=g2239.t3.exon3;Parent=g2239.t3;
OX465274.1_Tachina_grossa_genome_assembly,_chromosome:_1	GeneMark.hmm3	stop_codon	45758363	45758365	.	+	0	ID=g2239.t3.stop1;Parent=g2239.t3;
OX465274.1_Tachina_grossa_genome_assembly,_chromosome:_1	AUGUSTUS	gene	45813905	45816229	.	+	.	ID=g2240;
OX465274.1_Tachina_grossa_genome_assembly,_chromosome:_1	AUGUSTUS	mRNA	45813905	45814321	0.85	+	.	ID=g2240.t1;Parent=g2240;
OX465274.1_Tachina_grossa_genome_assembly,_chromosome:_1	AUGUSTUS	start_codon	45813905	45813907	.	+	0	ID=g2240.t1.start1;Parent=g2240.t1;
OX465274.1_Tachina_grossa_genome_assembly,_chromosome:_1	AUGUSTUS	CDS	45813905	45814321	0.85	+	0	ID=g2240.t1.CDS1;Parent=g2240.t1;
OX465274.1_Tachina_grossa_genome_assembly,_chromosome:_1	AUGUSTUS	exon	45813905	45814321	.	+	.	ID=g2240.t1.exon1;Parent=g2240.t1;
OX465274.1_Tachina_grossa_genome_assembly,_chromosome:_1	AUGUSTUS	stop_codon	45814319	45814321	.	+	0	ID=g2240.t1.stop1;Parent=g2240.t1;
OX465274.1_Tachina_grossa_genome_assembly,_chromosome:_1	AUGUSTUS	mRNA	45813905	45816229	0.96	+	.	ID=g2240.t2;Parent=g2240;
OX465274.1_Tachina_grossa_genome_assembly,_chromosome:_1	AUGUSTUS	start_codon	45813905	45813907	.	+	0	ID=g2240.t2.start1;Parent=g2240.t2;
OX465274.1_Tachina_grossa_genome_assembly,_chromosome:_1	AUGUSTUS	CDS	45813905	45814164	0.97	+	0	ID=g2240.t2.CDS1;Parent=g2240.t2;
OX465274.1_Tachina_grossa_genome_assembly,_chromosome:_1	AUGUSTUS	exon	45813905	45814164	.	+	.	ID=g2240.t2.exon1;Parent=g2240.t2;
OX465274.1_Tachina_grossa_genome_assembly,_chromosome:_1	AUGUSTUS	intron	45814165	45815999	0.97	+	.	ID=g2240.t2.intron1;Parent=g2240.t2;
OX465274.1_Tachina_grossa_genome_assembly,_chromosome:_1	AUGUSTUS	CDS	45816000	45816066	0.98	+	1	ID=g2240.t2.CDS2;Parent=g2240.t2;
OX465274.1_Tachina_grossa_genome_assembly,_chromosome:_1	AUGUSTUS	exon	45816000	45816066	.	+	.	ID=g2240.t2.exon2;Parent=g2240.t2;
OX465274.1_Tachina_grossa_genome_assembly,_chromosome:_1	AUGUSTUS	intron	45816067	45816124	1	+	.	ID=g2240.t2.intron2;Parent=g2240.t2;
OX465274.1_Tachina_grossa_genome_assembly,_chromosome:_1	AUGUSTUS	CDS	45816125	45816229	0.99	+	0	ID=g2240.t2.CDS3;Parent=g2240.t2;
OX465274.1_Tachina_grossa_genome_assembly,_chromosome:_1	AUGUSTUS	exon	45816125	45816229	.	+	.	ID=g2240.t2.exon3;Parent=g2240.t2;
OX465274.1_Tachina_grossa_genome_assembly,_chromosome:_1	AUGUSTUS	stop_codon	45816227	45816229	.	+	0	ID=g2240.t2.stop1;Parent=g2240.t2;
OX465274.1_Tachina_grossa_genome_assembly,_chromosome:_1	AUGUSTUS	gene	45886895	45904312	.	+	.	ID=g2241;
OX465274.1_Tachina_grossa_genome_assembly,_chromosome:_1	AUGUSTUS	mRNA	45886895	45904312	1	+	.	ID=g2241.t1;Parent=g2241;
OX465274.1_Tachina_grossa_genome_assembly,_chromosome:_1	AUGUSTUS	start_codon	45886895	45886897	.	+	0	ID=g2241.t1.start1;Parent=g2241.t1;
OX465274.1_Tachina_grossa_genome_assembly,_chromosome:_1	AUGUSTUS	CDS	45886895	45887306	1	+	0	ID=g2241.t1.CDS1;Parent=g2241.t1;
OX465274.1_Tachina_grossa_genome_assembly,_chromosome:_1	AUGUSTUS	exon	45886895	45887306	.	+	.	ID=g2241.t1.exon1;Parent=g2241.t1;
OX465274.1_Tachina_grossa_genome_assembly,_chromosome:_1	AUGUSTUS	intron	45887307	45887371	1	+	.	ID=g2241.t1.intron1;Parent=g2241.t1;
OX465274.1_Tachina_grossa_genome_assembly,_chromosome:_1	AUGUSTUS	CDS	45887372	45887457	1	+	2	ID=g2241.t1.CDS2;Parent=g2241.t1;
OX465274.1_Tachina_grossa_genome_assembly,_chromosome:_1	AUGUSTUS	exon	45887372	45887457	.	+	.	ID=g2241.t1.exon2;Parent=g2241.t1;
OX465274.1_Tachina_grossa_genome_assembly,_chromosome:_1	AUGUSTUS	intron	45887458	45901819	1	+	.	ID=g2241.t1.intron2;Parent=g2241.t1;
OX465274.1_Tachina_grossa_genome_assembly,_chromosome:_1	AUGUSTUS	CDS	45901820	45901903	1	+	0	ID=g2241.t1.CDS3;Parent=g2241.t1;
OX465274.1_Tachina_grossa_genome_assembly,_chromosome:_1	AUGUSTUS	exon	45901820	45901903	.	+	.	ID=g2241.t1.exon3;Parent=g2241.t1;
OX465274.1_Tachina_grossa_genome_assembly,_chromosome:_1	AUGUSTUS	intron	45901904	45902131	1	+	.	ID=g2241.t1.intron3;Parent=g2241.t1;
OX465274.1_Tachina_grossa_genome_assembly,_chromosome:_1	AUGUSTUS	CDS	45902132	45902382	1	+	0	ID=g2241.t1.CDS4;Parent=g2241.t1;
OX465274.1_Tachina_grossa_genome_assembly,_chromosome:_1	AUGUSTUS	exon	45902132	45902382	.	+	.	ID=g2241.t1.exon4;Parent=g2241.t1;
OX465274.1_Tachina_grossa_genome_assembly,_chromosome:_1	AUGUSTUS	intron	45902383	45904185	1	+	.	ID=g2241.t1.intron4;Parent=g2241.t1;
OX465274.1_Tachina_grossa_genome_assembly,_chromosome:_1	AUGUSTUS	CDS	45904186	45904312	1	+	1	ID=g2241.t1.CDS5;Parent=g2241.t1;
OX465274.1_Tachina_grossa_genome_assembly,_chromosome:_1	AUGUSTUS	exon	45904186	45904312	.	+	.	ID=g2241.t1.exon5;Parent=g2241.t1;
OX465274.1_Tachina_grossa_genome_assembly,_chromosome:_1	AUGUSTUS	stop_codon	45904310	45904312	.	+	0	ID=g2241.t1.stop1;Parent=g2241.t1;
OX465274.1_Tachina_grossa_genome_assembly,_chromosome:_1	GeneMark.hmm3	mRNA	45886895	45887469	.	+	.	ID=g2241.t2;Parent=g2241;
OX465274.1_Tachina_grossa_genome_assembly,_chromosome:_1	GeneMark.hmm3	start_codon	45886895	45886897	.	+	0	ID=g2241.t2.start1;Parent=g2241.t2;
OX465274.1_Tachina_grossa_genome_assembly,_chromosome:_1	GeneMark.hmm3	CDS	45886895	45887306	.	+	0	ID=g2241.t2.CDS1;Parent=g2241.t2;
OX465274.1_Tachina_grossa_genome_assembly,_chromosome:_1	GeneMark.hmm3	exon	45886895	45887306	0	+	.	ID=g2241.t2.exon1;Parent=g2241.t2;
OX465274.1_Tachina_grossa_genome_assembly,_chromosome:_1	GeneMark.hmm3	intron	45887307	45887371	.	+	2	ID=g2241.t2.intron1;Parent=g2241.t2;
OX465274.1_Tachina_grossa_genome_assembly,_chromosome:_1	GeneMark.hmm3	CDS	45887372	45887469	.	+	2	ID=g2241.t2.CDS2;Parent=g2241.t2;
OX465274.1_Tachina_grossa_genome_assembly,_chromosome:_1	GeneMark.hmm3	exon	45887372	45887469	0	+	.	ID=g2241.t2.exon2;Parent=g2241.t2;
OX465274.1_Tachina_grossa_genome_assembly,_chromosome:_1	GeneMark.hmm3	stop_codon	45887467	45887469	.	+	0	ID=g2241.t2.stop1;Parent=g2241.t2;
OX465274.1_Tachina_grossa_genome_assembly,_chromosome:_1	AUGUSTUS	gene	45956458	45957582	.	+	.	ID=g2242;
OX465274.1_Tachina_grossa_genome_assembly,_chromosome:_1	AUGUSTUS	mRNA	45956458	45957582	0.25	+	.	ID=g2242.t1;Parent=g2242;
OX465274.1_Tachina_grossa_genome_assembly,_chromosome:_1	AUGUSTUS	start_codon	45956458	45956460	.	+	0	ID=g2242.t1.start1;Parent=g2242.t1;
OX465274.1_Tachina_grossa_genome_assembly,_chromosome:_1	AUGUSTUS	CDS	45956458	45956610	0.93	+	0	ID=g2242.t1.CDS1;Parent=g2242.t1;
OX465274.1_Tachina_grossa_genome_assembly,_chromosome:_1	AUGUSTUS	exon	45956458	45956610	.	+	.	ID=g2242.t1.exon1;Parent=g2242.t1;
OX465274.1_Tachina_grossa_genome_assembly,_chromosome:_1	AUGUSTUS	intron	45956611	45956707	0.93	+	.	ID=g2242.t1.intron1;Parent=g2242.t1;
OX465274.1_Tachina_grossa_genome_assembly,_chromosome:_1	AUGUSTUS	CDS	45956708	45956977	0.25	+	0	ID=g2242.t1.CDS2;Parent=g2242.t1;
OX465274.1_Tachina_grossa_genome_assembly,_chromosome:_1	AUGUSTUS	exon	45956708	45956977	.	+	.	ID=g2242.t1.exon2;Parent=g2242.t1;
OX465274.1_Tachina_grossa_genome_assembly,_chromosome:_1	AUGUSTUS	intron	45956978	45957531	0.27	+	.	ID=g2242.t1.intron2;Parent=g2242.t1;
OX465274.1_Tachina_grossa_genome_assembly,_chromosome:_1	AUGUSTUS	CDS	45957532	45957582	1	+	0	ID=g2242.t1.CDS3;Parent=g2242.t1;
OX465274.1_Tachina_grossa_genome_assembly,_chromosome:_1	AUGUSTUS	exon	45957532	45957582	.	+	.	ID=g2242.t1.exon3;Parent=g2242.t1;
OX465274.1_Tachina_grossa_genome_assembly,_chromosome:_1	AUGUSTUS	stop_codon	45957580	45957582	.	+	0	ID=g2242.t1.stop1;Parent=g2242.t1;
OX465274.1_Tachina_grossa_genome_assembly,_chromosome:_1	AUGUSTUS	mRNA	45956458	45957582	0.68	+	.	ID=g2242.t2;Parent=g2242;
OX465274.1_Tachina_grossa_genome_assembly,_chromosome:_1	AUGUSTUS	start_codon	45956458	45956460	.	+	0	ID=g2242.t2.start1;Parent=g2242.t2;
OX465274.1_Tachina_grossa_genome_assembly,_chromosome:_1	AUGUSTUS	CDS	45956458	45956610	0.99	+	0	ID=g2242.t2.CDS1;Parent=g2242.t2;
OX465274.1_Tachina_grossa_genome_assembly,_chromosome:_1	AUGUSTUS	exon	45956458	45956610	.	+	.	ID=g2242.t2.exon1;Parent=g2242.t2;
OX465274.1_Tachina_grossa_genome_assembly,_chromosome:_1	AUGUSTUS	intron	45956611	45956707	0.99	+	.	ID=g2242.t2.intron1;Parent=g2242.t2;
OX465274.1_Tachina_grossa_genome_assembly,_chromosome:_1	AUGUSTUS	CDS	45956708	45957298	0.69	+	0	ID=g2242.t2.CDS2;Parent=g2242.t2;
OX465274.1_Tachina_grossa_genome_assembly,_chromosome:_1	AUGUSTUS	exon	45956708	45957298	.	+	.	ID=g2242.t2.exon2;Parent=g2242.t2;
OX465274.1_Tachina_grossa_genome_assembly,_chromosome:_1	AUGUSTUS	intron	45957299	45957531	0.69	+	.	ID=g2242.t2.intron2;Parent=g2242.t2;
OX465274.1_Tachina_grossa_genome_assembly,_chromosome:_1	AUGUSTUS	CDS	45957532	45957582	1	+	0	ID=g2242.t2.CDS3;Parent=g2242.t2;
OX465274.1_Tachina_grossa_genome_assembly,_chromosome:_1	AUGUSTUS	exon	45957532	45957582	.	+	.	ID=g2242.t2.exon3;Parent=g2242.t2;
OX465274.1_Tachina_grossa_genome_assembly,_chromosome:_1	AUGUSTUS	stop_codon	45957580	45957582	.	+	0	ID=g2242.t2.stop1;Parent=g2242.t2;
OX465274.1_Tachina_grossa_genome_assembly,_chromosome:_1	AUGUSTUS	gene	46043200	46043766	.	+	.	ID=g2243;
OX465274.1_Tachina_grossa_genome_assembly,_chromosome:_1	AUGUSTUS	mRNA	46043200	46043766	1	+	.	ID=g2243.t1;Parent=g2243;
OX465274.1_Tachina_grossa_genome_assembly,_chromosome:_1	AUGUSTUS	start_codon	46043200	46043202	.	+	0	ID=g2243.t1.start1;Parent=g2243.t1;
OX465274.1_Tachina_grossa_genome_assembly,_chromosome:_1	AUGUSTUS	CDS	46043200	46043766	1	+	0	ID=g2243.t1.CDS1;Parent=g2243.t1;
OX465274.1_Tachina_grossa_genome_assembly,_chromosome:_1	AUGUSTUS	exon	46043200	46043766	.	+	.	ID=g2243.t1.exon1;Parent=g2243.t1;
OX465274.1_Tachina_grossa_genome_assembly,_chromosome:_1	AUGUSTUS	stop_codon	46043764	46043766	.	+	0	ID=g2243.t1.stop1;Parent=g2243.t1;
OX465274.1_Tachina_grossa_genome_assembly,_chromosome:_1	AUGUSTUS	gene	46056703	46067373	.	+	.	ID=g2244;
OX465274.1_Tachina_grossa_genome_assembly,_chromosome:_1	AUGUSTUS	mRNA	46056703	46067373	1	+	.	ID=g2244.t1;Parent=g2244;
OX465274.1_Tachina_grossa_genome_assembly,_chromosome:_1	AUGUSTUS	start_codon	46056703	46056705	.	+	0	ID=g2244.t1.start1;Parent=g2244.t1;
OX465274.1_Tachina_grossa_genome_assembly,_chromosome:_1	AUGUSTUS	CDS	46056703	46057560	1	+	0	ID=g2244.t1.CDS1;Parent=g2244.t1;
OX465274.1_Tachina_grossa_genome_assembly,_chromosome:_1	AUGUSTUS	exon	46056703	46057560	.	+	.	ID=g2244.t1.exon1;Parent=g2244.t1;
OX465274.1_Tachina_grossa_genome_assembly,_chromosome:_1	AUGUSTUS	intron	46057561	46066846	1	+	.	ID=g2244.t1.intron1;Parent=g2244.t1;
OX465274.1_Tachina_grossa_genome_assembly,_chromosome:_1	AUGUSTUS	CDS	46066847	46067084	1	+	0	ID=g2244.t1.CDS2;Parent=g2244.t1;
OX465274.1_Tachina_grossa_genome_assembly,_chromosome:_1	AUGUSTUS	exon	46066847	46067084	.	+	.	ID=g2244.t1.exon2;Parent=g2244.t1;
OX465274.1_Tachina_grossa_genome_assembly,_chromosome:_1	AUGUSTUS	intron	46067085	46067152	1	+	.	ID=g2244.t1.intron2;Parent=g2244.t1;
OX465274.1_Tachina_grossa_genome_assembly,_chromosome:_1	AUGUSTUS	CDS	46067153	46067373	1	+	2	ID=g2244.t1.CDS3;Parent=g2244.t1;
OX465274.1_Tachina_grossa_genome_assembly,_chromosome:_1	AUGUSTUS	exon	46067153	46067373	.	+	.	ID=g2244.t1.exon3;Parent=g2244.t1;
OX465274.1_Tachina_grossa_genome_assembly,_chromosome:_1	AUGUSTUS	stop_codon	46067371	46067373	.	+	0	ID=g2244.t1.stop1;Parent=g2244.t1;
OX465274.1_Tachina_grossa_genome_assembly,_chromosome:_1	AUGUSTUS	gene	46109816	46111845	.	-	.	ID=g2245;
OX465274.1_Tachina_grossa_genome_assembly,_chromosome:_1	AUGUSTUS	mRNA	46109816	46111845	0.83	-	.	ID=g2245.t1;Parent=g2245;
OX465274.1_Tachina_grossa_genome_assembly,_chromosome:_1	AUGUSTUS	stop_codon	46109816	46109818	.	-	0	ID=g2245.t1.stop1;Parent=g2245.t1;
OX465274.1_Tachina_grossa_genome_assembly,_chromosome:_1	AUGUSTUS	CDS	46109816	46110106	0.97	-	0	ID=g2245.t1.CDS1;Parent=g2245.t1;
OX465274.1_Tachina_grossa_genome_assembly,_chromosome:_1	AUGUSTUS	exon	46109816	46110106	.	-	.	ID=g2245.t1.exon1;Parent=g2245.t1;
OX465274.1_Tachina_grossa_genome_assembly,_chromosome:_1	AUGUSTUS	intron	46110107	46111680	0.83	-	.	ID=g2245.t1.intron1;Parent=g2245.t1;
OX465274.1_Tachina_grossa_genome_assembly,_chromosome:_1	AUGUSTUS	CDS	46111681	46111845	0.86	-	0	ID=g2245.t1.CDS2;Parent=g2245.t1;
OX465274.1_Tachina_grossa_genome_assembly,_chromosome:_1	AUGUSTUS	exon	46111681	46111845	.	-	.	ID=g2245.t1.exon2;Parent=g2245.t1;
OX465274.1_Tachina_grossa_genome_assembly,_chromosome:_1	AUGUSTUS	start_codon	46111843	46111845	.	-	0	ID=g2245.t1.start1;Parent=g2245.t1;
OX465274.1_Tachina_grossa_genome_assembly,_chromosome:_1	AUGUSTUS	gene	46130435	46130776	.	-	.	ID=g2246;
OX465274.1_Tachina_grossa_genome_assembly,_chromosome:_1	AUGUSTUS	mRNA	46130435	46130776	0.77	-	.	ID=g2246.t1;Parent=g2246;
OX465274.1_Tachina_grossa_genome_assembly,_chromosome:_1	AUGUSTUS	stop_codon	46130435	46130437	.	-	0	ID=g2246.t1.stop1;Parent=g2246.t1;
OX465274.1_Tachina_grossa_genome_assembly,_chromosome:_1	AUGUSTUS	CDS	46130435	46130776	0.77	-	0	ID=g2246.t1.CDS1;Parent=g2246.t1;
OX465274.1_Tachina_grossa_genome_assembly,_chromosome:_1	AUGUSTUS	exon	46130435	46130776	.	-	.	ID=g2246.t1.exon1;Parent=g2246.t1;
OX465274.1_Tachina_grossa_genome_assembly,_chromosome:_1	AUGUSTUS	start_codon	46130774	46130776	.	-	0	ID=g2246.t1.start1;Parent=g2246.t1;
OX465274.1_Tachina_grossa_genome_assembly,_chromosome:_1	AUGUSTUS	gene	46141765	46142454	.	-	.	ID=g2247;
OX465274.1_Tachina_grossa_genome_assembly,_chromosome:_1	AUGUSTUS	mRNA	46141765	46142454	1	-	.	ID=g2247.t1;Parent=g2247;
OX465274.1_Tachina_grossa_genome_assembly,_chromosome:_1	AUGUSTUS	stop_codon	46141765	46141767	.	-	0	ID=g2247.t1.stop1;Parent=g2247.t1;
OX465274.1_Tachina_grossa_genome_assembly,_chromosome:_1	AUGUSTUS	CDS	46141765	46142454	1	-	0	ID=g2247.t1.CDS1;Parent=g2247.t1;
OX465274.1_Tachina_grossa_genome_assembly,_chromosome:_1	AUGUSTUS	exon	46141765	46142454	.	-	.	ID=g2247.t1.exon1;Parent=g2247.t1;
OX465274.1_Tachina_grossa_genome_assembly,_chromosome:_1	AUGUSTUS	start_codon	46142452	46142454	.	-	0	ID=g2247.t1.start1;Parent=g2247.t1;
OX465274.1_Tachina_grossa_genome_assembly,_chromosome:_1	AUGUSTUS	gene	46142506	46143021	.	-	.	ID=g2248;
OX465274.1_Tachina_grossa_genome_assembly,_chromosome:_1	AUGUSTUS	mRNA	46142506	46143021	1	-	.	ID=g2248.t1;Parent=g2248;
OX465274.1_Tachina_grossa_genome_assembly,_chromosome:_1	AUGUSTUS	stop_codon	46142506	46142508	.	-	0	ID=g2248.t1.stop1;Parent=g2248.t1;
OX465274.1_Tachina_grossa_genome_assembly,_chromosome:_1	AUGUSTUS	CDS	46142506	46143021	1	-	0	ID=g2248.t1.CDS1;Parent=g2248.t1;
OX465274.1_Tachina_grossa_genome_assembly,_chromosome:_1	AUGUSTUS	exon	46142506	46143021	.	-	.	ID=g2248.t1.exon1;Parent=g2248.t1;
OX465274.1_Tachina_grossa_genome_assembly,_chromosome:_1	AUGUSTUS	start_codon	46143019	46143021	.	-	0	ID=g2248.t1.start1;Parent=g2248.t1;
OX465274.1_Tachina_grossa_genome_assembly,_chromosome:_1	AUGUSTUS	gene	46328476	46329807	.	+	.	ID=g2249;
OX465274.1_Tachina_grossa_genome_assembly,_chromosome:_1	AUGUSTUS	mRNA	46328476	46329807	1	+	.	ID=g2249.t1;Parent=g2249;
OX465274.1_Tachina_grossa_genome_assembly,_chromosome:_1	AUGUSTUS	start_codon	46328476	46328478	.	+	0	ID=g2249.t1.start1;Parent=g2249.t1;
OX465274.1_Tachina_grossa_genome_assembly,_chromosome:_1	AUGUSTUS	CDS	46328476	46328768	1	+	0	ID=g2249.t1.CDS1;Parent=g2249.t1;
OX465274.1_Tachina_grossa_genome_assembly,_chromosome:_1	AUGUSTUS	exon	46328476	46328768	.	+	.	ID=g2249.t1.exon1;Parent=g2249.t1;
OX465274.1_Tachina_grossa_genome_assembly,_chromosome:_1	AUGUSTUS	intron	46328769	46329698	1	+	.	ID=g2249.t1.intron1;Parent=g2249.t1;
OX465274.1_Tachina_grossa_genome_assembly,_chromosome:_1	AUGUSTUS	CDS	46329699	46329807	1	+	1	ID=g2249.t1.CDS2;Parent=g2249.t1;
OX465274.1_Tachina_grossa_genome_assembly,_chromosome:_1	AUGUSTUS	exon	46329699	46329807	.	+	.	ID=g2249.t1.exon2;Parent=g2249.t1;
OX465274.1_Tachina_grossa_genome_assembly,_chromosome:_1	AUGUSTUS	stop_codon	46329805	46329807	.	+	0	ID=g2249.t1.stop1;Parent=g2249.t1;
OX465274.1_Tachina_grossa_genome_assembly,_chromosome:_1	GeneMark.hmm3	mRNA	46328650	46329807	.	+	.	ID=g2249.t2;Parent=g2249;
OX465274.1_Tachina_grossa_genome_assembly,_chromosome:_1	GeneMark.hmm3	start_codon	46328650	46328652	.	+	0	ID=g2249.t2.start1;Parent=g2249.t2;
OX465274.1_Tachina_grossa_genome_assembly,_chromosome:_1	GeneMark.hmm3	CDS	46328650	46328768	.	+	0	ID=g2249.t2.CDS1;Parent=g2249.t2;
OX465274.1_Tachina_grossa_genome_assembly,_chromosome:_1	GeneMark.hmm3	exon	46328650	46328768	0	+	.	ID=g2249.t2.exon1;Parent=g2249.t2;
OX465274.1_Tachina_grossa_genome_assembly,_chromosome:_1	GeneMark.hmm3	intron	46328769	46329698	.	+	1	ID=g2249.t2.intron1;Parent=g2249.t2;
OX465274.1_Tachina_grossa_genome_assembly,_chromosome:_1	GeneMark.hmm3	CDS	46329699	46329807	.	+	1	ID=g2249.t2.CDS2;Parent=g2249.t2;
OX465274.1_Tachina_grossa_genome_assembly,_chromosome:_1	GeneMark.hmm3	exon	46329699	46329807	0	+	.	ID=g2249.t2.exon2;Parent=g2249.t2;
OX465274.1_Tachina_grossa_genome_assembly,_chromosome:_1	GeneMark.hmm3	stop_codon	46329805	46329807	.	+	0	ID=g2249.t2.stop1;Parent=g2249.t2;
OX465274.1_Tachina_grossa_genome_assembly,_chromosome:_1	AUGUSTUS	gene	46330169	46330566	.	+	.	ID=g2250;
OX465274.1_Tachina_grossa_genome_assembly,_chromosome:_1	AUGUSTUS	mRNA	46330169	46330566	0.63	+	.	ID=g2250.t1;Parent=g2250;
OX465274.1_Tachina_grossa_genome_assembly,_chromosome:_1	AUGUSTUS	start_codon	46330169	46330171	.	+	0	ID=g2250.t1.start1;Parent=g2250.t1;
OX465274.1_Tachina_grossa_genome_assembly,_chromosome:_1	AUGUSTUS	CDS	46330169	46330286	0.71	+	0	ID=g2250.t1.CDS1;Parent=g2250.t1;
OX465274.1_Tachina_grossa_genome_assembly,_chromosome:_1	AUGUSTUS	exon	46330169	46330286	.	+	.	ID=g2250.t1.exon1;Parent=g2250.t1;
OX465274.1_Tachina_grossa_genome_assembly,_chromosome:_1	AUGUSTUS	intron	46330287	46330348	0.71	+	.	ID=g2250.t1.intron1;Parent=g2250.t1;
OX465274.1_Tachina_grossa_genome_assembly,_chromosome:_1	AUGUSTUS	CDS	46330349	46330566	0.87	+	2	ID=g2250.t1.CDS2;Parent=g2250.t1;
OX465274.1_Tachina_grossa_genome_assembly,_chromosome:_1	AUGUSTUS	exon	46330349	46330566	.	+	.	ID=g2250.t1.exon2;Parent=g2250.t1;
OX465274.1_Tachina_grossa_genome_assembly,_chromosome:_1	AUGUSTUS	stop_codon	46330564	46330566	.	+	0	ID=g2250.t1.stop1;Parent=g2250.t1;
OX465274.1_Tachina_grossa_genome_assembly,_chromosome:_1	AUGUSTUS	gene	46557238	46564395	.	-	.	ID=g2251;
OX465274.1_Tachina_grossa_genome_assembly,_chromosome:_1	AUGUSTUS	mRNA	46557238	46564395	0.85	-	.	ID=g2251.t1;Parent=g2251;
OX465274.1_Tachina_grossa_genome_assembly,_chromosome:_1	AUGUSTUS	stop_codon	46557238	46557240	.	-	0	ID=g2251.t1.stop1;Parent=g2251.t1;
OX465274.1_Tachina_grossa_genome_assembly,_chromosome:_1	AUGUSTUS	CDS	46557238	46557327	0.91	-	0	ID=g2251.t1.CDS1;Parent=g2251.t1;
OX465274.1_Tachina_grossa_genome_assembly,_chromosome:_1	AUGUSTUS	exon	46557238	46557327	.	-	.	ID=g2251.t1.exon1;Parent=g2251.t1;
OX465274.1_Tachina_grossa_genome_assembly,_chromosome:_1	AUGUSTUS	intron	46557328	46560006	0.85	-	.	ID=g2251.t1.intron1;Parent=g2251.t1;
OX465274.1_Tachina_grossa_genome_assembly,_chromosome:_1	AUGUSTUS	CDS	46560007	46564395	0.94	-	0	ID=g2251.t1.CDS2;Parent=g2251.t1;
OX465274.1_Tachina_grossa_genome_assembly,_chromosome:_1	AUGUSTUS	exon	46560007	46564395	.	-	.	ID=g2251.t1.exon2;Parent=g2251.t1;
OX465274.1_Tachina_grossa_genome_assembly,_chromosome:_1	AUGUSTUS	start_codon	46564393	46564395	.	-	0	ID=g2251.t1.start1;Parent=g2251.t1;
OX465274.1_Tachina_grossa_genome_assembly,_chromosome:_1	AUGUSTUS	mRNA	46557238	46564395	0.42	-	.	ID=g2251.t2;Parent=g2251;
OX465274.1_Tachina_grossa_genome_assembly,_chromosome:_1	AUGUSTUS	stop_codon	46557238	46557240	.	-	0	ID=g2251.t2.stop1;Parent=g2251.t2;
OX465274.1_Tachina_grossa_genome_assembly,_chromosome:_1	AUGUSTUS	CDS	46557238	46557327	0.54	-	0	ID=g2251.t2.CDS1;Parent=g2251.t2;
OX465274.1_Tachina_grossa_genome_assembly,_chromosome:_1	AUGUSTUS	exon	46557238	46557327	.	-	.	ID=g2251.t2.exon1;Parent=g2251.t2;
OX465274.1_Tachina_grossa_genome_assembly,_chromosome:_1	AUGUSTUS	intron	46557328	46559103	0.42	-	.	ID=g2251.t2.intron1;Parent=g2251.t2;
OX465274.1_Tachina_grossa_genome_assembly,_chromosome:_1	AUGUSTUS	CDS	46559104	46564395	0.44	-	0	ID=g2251.t2.CDS2;Parent=g2251.t2;
OX465274.1_Tachina_grossa_genome_assembly,_chromosome:_1	AUGUSTUS	exon	46559104	46564395	.	-	.	ID=g2251.t2.exon2;Parent=g2251.t2;
OX465274.1_Tachina_grossa_genome_assembly,_chromosome:_1	AUGUSTUS	start_codon	46564393	46564395	.	-	0	ID=g2251.t2.start1;Parent=g2251.t2;
OX465274.1_Tachina_grossa_genome_assembly,_chromosome:_1	AUGUSTUS	gene	46880604	46882369	.	+	.	ID=g2252;
OX465274.1_Tachina_grossa_genome_assembly,_chromosome:_1	AUGUSTUS	mRNA	46880604	46882369	0.47	+	.	ID=g2252.t1;Parent=g2252;
OX465274.1_Tachina_grossa_genome_assembly,_chromosome:_1	AUGUSTUS	start_codon	46880604	46880606	.	+	0	ID=g2252.t1.start1;Parent=g2252.t1;
OX465274.1_Tachina_grossa_genome_assembly,_chromosome:_1	AUGUSTUS	CDS	46880604	46880889	0.81	+	0	ID=g2252.t1.CDS1;Parent=g2252.t1;
OX465274.1_Tachina_grossa_genome_assembly,_chromosome:_1	AUGUSTUS	exon	46880604	46880889	.	+	.	ID=g2252.t1.exon1;Parent=g2252.t1;
OX465274.1_Tachina_grossa_genome_assembly,_chromosome:_1	AUGUSTUS	intron	46880890	46881003	0.69	+	.	ID=g2252.t1.intron1;Parent=g2252.t1;
OX465274.1_Tachina_grossa_genome_assembly,_chromosome:_1	AUGUSTUS	CDS	46881004	46881663	0.58	+	2	ID=g2252.t1.CDS2;Parent=g2252.t1;
OX465274.1_Tachina_grossa_genome_assembly,_chromosome:_1	AUGUSTUS	exon	46881004	46881663	.	+	.	ID=g2252.t1.exon2;Parent=g2252.t1;
OX465274.1_Tachina_grossa_genome_assembly,_chromosome:_1	AUGUSTUS	intron	46881664	46881725	0.88	+	.	ID=g2252.t1.intron2;Parent=g2252.t1;
OX465274.1_Tachina_grossa_genome_assembly,_chromosome:_1	AUGUSTUS	CDS	46881726	46882098	0.67	+	2	ID=g2252.t1.CDS3;Parent=g2252.t1;
OX465274.1_Tachina_grossa_genome_assembly,_chromosome:_1	AUGUSTUS	exon	46881726	46882098	.	+	.	ID=g2252.t1.exon3;Parent=g2252.t1;
OX465274.1_Tachina_grossa_genome_assembly,_chromosome:_1	AUGUSTUS	intron	46882099	46882350	0.75	+	.	ID=g2252.t1.intron3;Parent=g2252.t1;
OX465274.1_Tachina_grossa_genome_assembly,_chromosome:_1	AUGUSTUS	CDS	46882351	46882369	0.94	+	1	ID=g2252.t1.CDS4;Parent=g2252.t1;
OX465274.1_Tachina_grossa_genome_assembly,_chromosome:_1	AUGUSTUS	exon	46882351	46882369	.	+	.	ID=g2252.t1.exon4;Parent=g2252.t1;
OX465274.1_Tachina_grossa_genome_assembly,_chromosome:_1	AUGUSTUS	stop_codon	46882367	46882369	.	+	0	ID=g2252.t1.stop1;Parent=g2252.t1;
OX465274.1_Tachina_grossa_genome_assembly,_chromosome:_1	AUGUSTUS	gene	46926494	46926910	.	-	.	ID=g2253;
OX465274.1_Tachina_grossa_genome_assembly,_chromosome:_1	AUGUSTUS	mRNA	46926494	46926910	1	-	.	ID=g2253.t1;Parent=g2253;
OX465274.1_Tachina_grossa_genome_assembly,_chromosome:_1	AUGUSTUS	stop_codon	46926494	46926496	.	-	0	ID=g2253.t1.stop1;Parent=g2253.t1;
OX465274.1_Tachina_grossa_genome_assembly,_chromosome:_1	AUGUSTUS	CDS	46926494	46926910	1	-	0	ID=g2253.t1.CDS1;Parent=g2253.t1;
OX465274.1_Tachina_grossa_genome_assembly,_chromosome:_1	AUGUSTUS	exon	46926494	46926910	.	-	.	ID=g2253.t1.exon1;Parent=g2253.t1;
OX465274.1_Tachina_grossa_genome_assembly,_chromosome:_1	AUGUSTUS	start_codon	46926908	46926910	.	-	0	ID=g2253.t1.start1;Parent=g2253.t1;
OX465274.1_Tachina_grossa_genome_assembly,_chromosome:_1	AUGUSTUS	gene	47278314	47280485	.	-	.	ID=g2254;
OX465274.1_Tachina_grossa_genome_assembly,_chromosome:_1	AUGUSTUS	mRNA	47278314	47280485	1	-	.	ID=g2254.t1;Parent=g2254;
OX465274.1_Tachina_grossa_genome_assembly,_chromosome:_1	AUGUSTUS	stop_codon	47278314	47278316	.	-	0	ID=g2254.t1.stop1;Parent=g2254.t1;
OX465274.1_Tachina_grossa_genome_assembly,_chromosome:_1	AUGUSTUS	CDS	47278314	47280485	1	-	0	ID=g2254.t1.CDS1;Parent=g2254.t1;
OX465274.1_Tachina_grossa_genome_assembly,_chromosome:_1	AUGUSTUS	exon	47278314	47280485	.	-	.	ID=g2254.t1.exon1;Parent=g2254.t1;
OX465274.1_Tachina_grossa_genome_assembly,_chromosome:_1	AUGUSTUS	start_codon	47280483	47280485	.	-	0	ID=g2254.t1.start1;Parent=g2254.t1;
OX465274.1_Tachina_grossa_genome_assembly,_chromosome:_1	AUGUSTUS	gene	47354142	47360267	.	+	.	ID=g2255;
OX465274.1_Tachina_grossa_genome_assembly,_chromosome:_1	AUGUSTUS	mRNA	47354142	47360267	0.43	+	.	ID=g2255.t1;Parent=g2255;
OX465274.1_Tachina_grossa_genome_assembly,_chromosome:_1	AUGUSTUS	start_codon	47354142	47354144	.	+	0	ID=g2255.t1.start1;Parent=g2255.t1;
OX465274.1_Tachina_grossa_genome_assembly,_chromosome:_1	AUGUSTUS	CDS	47354142	47354343	0.8	+	0	ID=g2255.t1.CDS1;Parent=g2255.t1;
OX465274.1_Tachina_grossa_genome_assembly,_chromosome:_1	AUGUSTUS	exon	47354142	47354343	.	+	.	ID=g2255.t1.exon1;Parent=g2255.t1;
OX465274.1_Tachina_grossa_genome_assembly,_chromosome:_1	AUGUSTUS	intron	47354344	47360223	0.43	+	.	ID=g2255.t1.intron1;Parent=g2255.t1;
OX465274.1_Tachina_grossa_genome_assembly,_chromosome:_1	AUGUSTUS	CDS	47360224	47360267	0.43	+	2	ID=g2255.t1.CDS2;Parent=g2255.t1;
OX465274.1_Tachina_grossa_genome_assembly,_chromosome:_1	AUGUSTUS	exon	47360224	47360267	.	+	.	ID=g2255.t1.exon2;Parent=g2255.t1;
OX465274.1_Tachina_grossa_genome_assembly,_chromosome:_1	AUGUSTUS	stop_codon	47360265	47360267	.	+	0	ID=g2255.t1.stop1;Parent=g2255.t1;
OX465274.1_Tachina_grossa_genome_assembly,_chromosome:_1	AUGUSTUS	gene	47421202	47442351	.	+	.	ID=g2256;
OX465274.1_Tachina_grossa_genome_assembly,_chromosome:_1	AUGUSTUS	mRNA	47421202	47442351	1	+	.	ID=g2256.t1;Parent=g2256;
OX465274.1_Tachina_grossa_genome_assembly,_chromosome:_1	AUGUSTUS	start_codon	47421202	47421204	.	+	0	ID=g2256.t1.start1;Parent=g2256.t1;
OX465274.1_Tachina_grossa_genome_assembly,_chromosome:_1	AUGUSTUS	CDS	47421202	47421248	1	+	0	ID=g2256.t1.CDS1;Parent=g2256.t1;
OX465274.1_Tachina_grossa_genome_assembly,_chromosome:_1	AUGUSTUS	exon	47421202	47421248	.	+	.	ID=g2256.t1.exon1;Parent=g2256.t1;
OX465274.1_Tachina_grossa_genome_assembly,_chromosome:_1	AUGUSTUS	intron	47421249	47421344	1	+	.	ID=g2256.t1.intron1;Parent=g2256.t1;
OX465274.1_Tachina_grossa_genome_assembly,_chromosome:_1	AUGUSTUS	CDS	47421345	47421433	1	+	1	ID=g2256.t1.CDS2;Parent=g2256.t1;
OX465274.1_Tachina_grossa_genome_assembly,_chromosome:_1	AUGUSTUS	exon	47421345	47421433	.	+	.	ID=g2256.t1.exon2;Parent=g2256.t1;
OX465274.1_Tachina_grossa_genome_assembly,_chromosome:_1	AUGUSTUS	intron	47421434	47427100	1	+	.	ID=g2256.t1.intron2;Parent=g2256.t1;
OX465274.1_Tachina_grossa_genome_assembly,_chromosome:_1	AUGUSTUS	CDS	47427101	47427327	1	+	2	ID=g2256.t1.CDS3;Parent=g2256.t1;
OX465274.1_Tachina_grossa_genome_assembly,_chromosome:_1	AUGUSTUS	exon	47427101	47427327	.	+	.	ID=g2256.t1.exon3;Parent=g2256.t1;
OX465274.1_Tachina_grossa_genome_assembly,_chromosome:_1	AUGUSTUS	intron	47427328	47427397	1	+	.	ID=g2256.t1.intron3;Parent=g2256.t1;
OX465274.1_Tachina_grossa_genome_assembly,_chromosome:_1	AUGUSTUS	CDS	47427398	47427851	1	+	0	ID=g2256.t1.CDS4;Parent=g2256.t1;
OX465274.1_Tachina_grossa_genome_assembly,_chromosome:_1	AUGUSTUS	exon	47427398	47427851	.	+	.	ID=g2256.t1.exon4;Parent=g2256.t1;
OX465274.1_Tachina_grossa_genome_assembly,_chromosome:_1	AUGUSTUS	intron	47427852	47427908	1	+	.	ID=g2256.t1.intron4;Parent=g2256.t1;
OX465274.1_Tachina_grossa_genome_assembly,_chromosome:_1	AUGUSTUS	CDS	47427909	47428516	1	+	2	ID=g2256.t1.CDS5;Parent=g2256.t1;
OX465274.1_Tachina_grossa_genome_assembly,_chromosome:_1	AUGUSTUS	exon	47427909	47428516	.	+	.	ID=g2256.t1.exon5;Parent=g2256.t1;
OX465274.1_Tachina_grossa_genome_assembly,_chromosome:_1	AUGUSTUS	intron	47428517	47437474	1	+	.	ID=g2256.t1.intron5;Parent=g2256.t1;
OX465274.1_Tachina_grossa_genome_assembly,_chromosome:_1	AUGUSTUS	CDS	47437475	47438347	1	+	0	ID=g2256.t1.CDS6;Parent=g2256.t1;
OX465274.1_Tachina_grossa_genome_assembly,_chromosome:_1	AUGUSTUS	exon	47437475	47438347	.	+	.	ID=g2256.t1.exon6;Parent=g2256.t1;
OX465274.1_Tachina_grossa_genome_assembly,_chromosome:_1	AUGUSTUS	intron	47438348	47441508	1	+	.	ID=g2256.t1.intron6;Parent=g2256.t1;
OX465274.1_Tachina_grossa_genome_assembly,_chromosome:_1	AUGUSTUS	CDS	47441509	47442351	1	+	0	ID=g2256.t1.CDS7;Parent=g2256.t1;
OX465274.1_Tachina_grossa_genome_assembly,_chromosome:_1	AUGUSTUS	exon	47441509	47442351	.	+	.	ID=g2256.t1.exon7;Parent=g2256.t1;
OX465274.1_Tachina_grossa_genome_assembly,_chromosome:_1	AUGUSTUS	stop_codon	47442349	47442351	.	+	0	ID=g2256.t1.stop1;Parent=g2256.t1;
OX465274.1_Tachina_grossa_genome_assembly,_chromosome:_1	AUGUSTUS	mRNA	47421370	47442351	1	+	.	ID=g2256.t2;Parent=g2256;
OX465274.1_Tachina_grossa_genome_assembly,_chromosome:_1	AUGUSTUS	start_codon	47421370	47421372	.	+	0	ID=g2256.t2.start1;Parent=g2256.t2;
OX465274.1_Tachina_grossa_genome_assembly,_chromosome:_1	AUGUSTUS	CDS	47421370	47421433	1	+	0	ID=g2256.t2.CDS1;Parent=g2256.t2;
OX465274.1_Tachina_grossa_genome_assembly,_chromosome:_1	AUGUSTUS	exon	47421370	47421433	.	+	.	ID=g2256.t2.exon1;Parent=g2256.t2;
OX465274.1_Tachina_grossa_genome_assembly,_chromosome:_1	AUGUSTUS	intron	47421434	47427100	1	+	.	ID=g2256.t2.intron1;Parent=g2256.t2;
OX465274.1_Tachina_grossa_genome_assembly,_chromosome:_1	AUGUSTUS	CDS	47427101	47427327	1	+	2	ID=g2256.t2.CDS2;Parent=g2256.t2;
OX465274.1_Tachina_grossa_genome_assembly,_chromosome:_1	AUGUSTUS	exon	47427101	47427327	.	+	.	ID=g2256.t2.exon2;Parent=g2256.t2;
OX465274.1_Tachina_grossa_genome_assembly,_chromosome:_1	AUGUSTUS	intron	47427328	47427397	1	+	.	ID=g2256.t2.intron2;Parent=g2256.t2;
OX465274.1_Tachina_grossa_genome_assembly,_chromosome:_1	AUGUSTUS	CDS	47427398	47427851	1	+	0	ID=g2256.t2.CDS3;Parent=g2256.t2;
OX465274.1_Tachina_grossa_genome_assembly,_chromosome:_1	AUGUSTUS	exon	47427398	47427851	.	+	.	ID=g2256.t2.exon3;Parent=g2256.t2;
OX465274.1_Tachina_grossa_genome_assembly,_chromosome:_1	AUGUSTUS	intron	47427852	47427908	1	+	.	ID=g2256.t2.intron3;Parent=g2256.t2;
OX465274.1_Tachina_grossa_genome_assembly,_chromosome:_1	AUGUSTUS	CDS	47427909	47429464	1	+	2	ID=g2256.t2.CDS4;Parent=g2256.t2;
OX465274.1_Tachina_grossa_genome_assembly,_chromosome:_1	AUGUSTUS	exon	47427909	47429464	.	+	.	ID=g2256.t2.exon4;Parent=g2256.t2;
OX465274.1_Tachina_grossa_genome_assembly,_chromosome:_1	AUGUSTUS	intron	47429465	47437474	1	+	.	ID=g2256.t2.intron4;Parent=g2256.t2;
OX465274.1_Tachina_grossa_genome_assembly,_chromosome:_1	AUGUSTUS	CDS	47437475	47438347	1	+	0	ID=g2256.t2.CDS5;Parent=g2256.t2;
OX465274.1_Tachina_grossa_genome_assembly,_chromosome:_1	AUGUSTUS	exon	47437475	47438347	.	+	.	ID=g2256.t2.exon5;Parent=g2256.t2;
OX465274.1_Tachina_grossa_genome_assembly,_chromosome:_1	AUGUSTUS	intron	47438348	47441508	1	+	.	ID=g2256.t2.intron5;Parent=g2256.t2;
OX465274.1_Tachina_grossa_genome_assembly,_chromosome:_1	AUGUSTUS	CDS	47441509	47442351	1	+	0	ID=g2256.t2.CDS6;Parent=g2256.t2;
OX465274.1_Tachina_grossa_genome_assembly,_chromosome:_1	AUGUSTUS	exon	47441509	47442351	.	+	.	ID=g2256.t2.exon6;Parent=g2256.t2;
OX465274.1_Tachina_grossa_genome_assembly,_chromosome:_1	AUGUSTUS	stop_codon	47442349	47442351	.	+	0	ID=g2256.t2.stop1;Parent=g2256.t2;
OX465274.1_Tachina_grossa_genome_assembly,_chromosome:_1	AUGUSTUS	gene	47624912	47625199	.	-	.	ID=g2257;
OX465274.1_Tachina_grossa_genome_assembly,_chromosome:_1	AUGUSTUS	mRNA	47624912	47625199	0.77	-	.	ID=g2257.t1;Parent=g2257;
OX465274.1_Tachina_grossa_genome_assembly,_chromosome:_1	AUGUSTUS	stop_codon	47624912	47624914	.	-	0	ID=g2257.t1.stop1;Parent=g2257.t1;
OX465274.1_Tachina_grossa_genome_assembly,_chromosome:_1	AUGUSTUS	CDS	47624912	47625122	0.8	-	1	ID=g2257.t1.CDS1;Parent=g2257.t1;
OX465274.1_Tachina_grossa_genome_assembly,_chromosome:_1	AUGUSTUS	exon	47624912	47625122	.	-	.	ID=g2257.t1.exon1;Parent=g2257.t1;
OX465274.1_Tachina_grossa_genome_assembly,_chromosome:_1	AUGUSTUS	intron	47625123	47625188	0.77	-	.	ID=g2257.t1.intron1;Parent=g2257.t1;
OX465274.1_Tachina_grossa_genome_assembly,_chromosome:_1	AUGUSTUS	CDS	47625189	47625199	0.8	-	0	ID=g2257.t1.CDS2;Parent=g2257.t1;
OX465274.1_Tachina_grossa_genome_assembly,_chromosome:_1	AUGUSTUS	exon	47625189	47625199	.	-	.	ID=g2257.t1.exon2;Parent=g2257.t1;
OX465274.1_Tachina_grossa_genome_assembly,_chromosome:_1	AUGUSTUS	start_codon	47625197	47625199	.	-	0	ID=g2257.t1.start1;Parent=g2257.t1;
OX465274.1_Tachina_grossa_genome_assembly,_chromosome:_1	AUGUSTUS	gene	47680026	47705570	.	-	.	ID=g2258;
OX465274.1_Tachina_grossa_genome_assembly,_chromosome:_1	AUGUSTUS	mRNA	47680026	47705570	0.54	-	.	ID=g2258.t1;Parent=g2258;
OX465274.1_Tachina_grossa_genome_assembly,_chromosome:_1	AUGUSTUS	stop_codon	47680026	47680028	.	-	0	ID=g2258.t1.stop1;Parent=g2258.t1;
OX465274.1_Tachina_grossa_genome_assembly,_chromosome:_1	AUGUSTUS	CDS	47680026	47680157	0.94	-	0	ID=g2258.t1.CDS1;Parent=g2258.t1;
OX465274.1_Tachina_grossa_genome_assembly,_chromosome:_1	AUGUSTUS	exon	47680026	47680157	.	-	.	ID=g2258.t1.exon1;Parent=g2258.t1;
OX465274.1_Tachina_grossa_genome_assembly,_chromosome:_1	AUGUSTUS	intron	47680158	47680466	0.94	-	.	ID=g2258.t1.intron1;Parent=g2258.t1;
OX465274.1_Tachina_grossa_genome_assembly,_chromosome:_1	AUGUSTUS	CDS	47680467	47680675	1	-	2	ID=g2258.t1.CDS2;Parent=g2258.t1;
OX465274.1_Tachina_grossa_genome_assembly,_chromosome:_1	AUGUSTUS	exon	47680467	47680675	.	-	.	ID=g2258.t1.exon2;Parent=g2258.t1;
OX465274.1_Tachina_grossa_genome_assembly,_chromosome:_1	AUGUSTUS	intron	47680676	47703767	1	-	.	ID=g2258.t1.intron2;Parent=g2258.t1;
OX465274.1_Tachina_grossa_genome_assembly,_chromosome:_1	AUGUSTUS	CDS	47703768	47703928	1	-	1	ID=g2258.t1.CDS3;Parent=g2258.t1;
OX465274.1_Tachina_grossa_genome_assembly,_chromosome:_1	AUGUSTUS	exon	47703768	47703928	.	-	.	ID=g2258.t1.exon3;Parent=g2258.t1;
OX465274.1_Tachina_grossa_genome_assembly,_chromosome:_1	AUGUSTUS	intron	47703929	47705547	0.57	-	.	ID=g2258.t1.intron3;Parent=g2258.t1;
OX465274.1_Tachina_grossa_genome_assembly,_chromosome:_1	AUGUSTUS	CDS	47705548	47705570	0.57	-	0	ID=g2258.t1.CDS4;Parent=g2258.t1;
OX465274.1_Tachina_grossa_genome_assembly,_chromosome:_1	AUGUSTUS	exon	47705548	47705570	.	-	.	ID=g2258.t1.exon4;Parent=g2258.t1;
OX465274.1_Tachina_grossa_genome_assembly,_chromosome:_1	AUGUSTUS	start_codon	47705568	47705570	.	-	0	ID=g2258.t1.start1;Parent=g2258.t1;
OX465274.1_Tachina_grossa_genome_assembly,_chromosome:_1	AUGUSTUS	gene	47794281	47801086	.	-	.	ID=g2259;
OX465274.1_Tachina_grossa_genome_assembly,_chromosome:_1	AUGUSTUS	mRNA	47794281	47801086	0.69	-	.	ID=g2259.t1;Parent=g2259;
OX465274.1_Tachina_grossa_genome_assembly,_chromosome:_1	AUGUSTUS	stop_codon	47794281	47794283	.	-	0	ID=g2259.t1.stop1;Parent=g2259.t1;
OX465274.1_Tachina_grossa_genome_assembly,_chromosome:_1	AUGUSTUS	CDS	47794281	47794373	0.69	-	0	ID=g2259.t1.CDS1;Parent=g2259.t1;
OX465274.1_Tachina_grossa_genome_assembly,_chromosome:_1	AUGUSTUS	exon	47794281	47794373	.	-	.	ID=g2259.t1.exon1;Parent=g2259.t1;
OX465274.1_Tachina_grossa_genome_assembly,_chromosome:_1	AUGUSTUS	intron	47794374	47800495	0.69	-	.	ID=g2259.t1.intron1;Parent=g2259.t1;
OX465274.1_Tachina_grossa_genome_assembly,_chromosome:_1	AUGUSTUS	CDS	47800496	47800851	0.69	-	2	ID=g2259.t1.CDS2;Parent=g2259.t1;
OX465274.1_Tachina_grossa_genome_assembly,_chromosome:_1	AUGUSTUS	exon	47800496	47800851	.	-	.	ID=g2259.t1.exon2;Parent=g2259.t1;
OX465274.1_Tachina_grossa_genome_assembly,_chromosome:_1	AUGUSTUS	intron	47800852	47801046	1	-	.	ID=g2259.t1.intron2;Parent=g2259.t1;
OX465274.1_Tachina_grossa_genome_assembly,_chromosome:_1	AUGUSTUS	CDS	47801047	47801086	1	-	0	ID=g2259.t1.CDS3;Parent=g2259.t1;
OX465274.1_Tachina_grossa_genome_assembly,_chromosome:_1	AUGUSTUS	exon	47801047	47801086	.	-	.	ID=g2259.t1.exon3;Parent=g2259.t1;
OX465274.1_Tachina_grossa_genome_assembly,_chromosome:_1	AUGUSTUS	start_codon	47801084	47801086	.	-	0	ID=g2259.t1.start1;Parent=g2259.t1;
OX465274.1_Tachina_grossa_genome_assembly,_chromosome:_1	AUGUSTUS	gene	48005894	48006913	.	+	.	ID=g2260;
OX465274.1_Tachina_grossa_genome_assembly,_chromosome:_1	AUGUSTUS	mRNA	48005894	48006913	0.85	+	.	ID=g2260.t1;Parent=g2260;
OX465274.1_Tachina_grossa_genome_assembly,_chromosome:_1	AUGUSTUS	start_codon	48005894	48005896	.	+	0	ID=g2260.t1.start1;Parent=g2260.t1;
OX465274.1_Tachina_grossa_genome_assembly,_chromosome:_1	AUGUSTUS	CDS	48005894	48006251	0.87	+	0	ID=g2260.t1.CDS1;Parent=g2260.t1;
OX465274.1_Tachina_grossa_genome_assembly,_chromosome:_1	AUGUSTUS	exon	48005894	48006251	.	+	.	ID=g2260.t1.exon1;Parent=g2260.t1;
OX465274.1_Tachina_grossa_genome_assembly,_chromosome:_1	AUGUSTUS	intron	48006252	48006809	0.85	+	.	ID=g2260.t1.intron1;Parent=g2260.t1;
OX465274.1_Tachina_grossa_genome_assembly,_chromosome:_1	AUGUSTUS	CDS	48006810	48006913	0.86	+	2	ID=g2260.t1.CDS2;Parent=g2260.t1;
OX465274.1_Tachina_grossa_genome_assembly,_chromosome:_1	AUGUSTUS	exon	48006810	48006913	.	+	.	ID=g2260.t1.exon2;Parent=g2260.t1;
OX465274.1_Tachina_grossa_genome_assembly,_chromosome:_1	AUGUSTUS	stop_codon	48006911	48006913	.	+	0	ID=g2260.t1.stop1;Parent=g2260.t1;
OX465274.1_Tachina_grossa_genome_assembly,_chromosome:_1	AUGUSTUS	gene	48091312	48092181	.	+	.	ID=g2261;
OX465274.1_Tachina_grossa_genome_assembly,_chromosome:_1	AUGUSTUS	mRNA	48091312	48092181	0.47	+	.	ID=g2261.t1;Parent=g2261;
OX465274.1_Tachina_grossa_genome_assembly,_chromosome:_1	AUGUSTUS	start_codon	48091312	48091314	.	+	0	ID=g2261.t1.start1;Parent=g2261.t1;
OX465274.1_Tachina_grossa_genome_assembly,_chromosome:_1	AUGUSTUS	CDS	48091312	48092006	0.52	+	0	ID=g2261.t1.CDS1;Parent=g2261.t1;
OX465274.1_Tachina_grossa_genome_assembly,_chromosome:_1	AUGUSTUS	exon	48091312	48092006	.	+	.	ID=g2261.t1.exon1;Parent=g2261.t1;
OX465274.1_Tachina_grossa_genome_assembly,_chromosome:_1	AUGUSTUS	intron	48092007	48092138	0.47	+	.	ID=g2261.t1.intron1;Parent=g2261.t1;
OX465274.1_Tachina_grossa_genome_assembly,_chromosome:_1	AUGUSTUS	CDS	48092139	48092181	0.94	+	1	ID=g2261.t1.CDS2;Parent=g2261.t1;
OX465274.1_Tachina_grossa_genome_assembly,_chromosome:_1	AUGUSTUS	exon	48092139	48092181	.	+	.	ID=g2261.t1.exon2;Parent=g2261.t1;
OX465274.1_Tachina_grossa_genome_assembly,_chromosome:_1	AUGUSTUS	stop_codon	48092179	48092181	.	+	0	ID=g2261.t1.stop1;Parent=g2261.t1;
OX465274.1_Tachina_grossa_genome_assembly,_chromosome:_1	AUGUSTUS	mRNA	48091312	48092181	0.2	+	.	ID=g2261.t2;Parent=g2261;
OX465274.1_Tachina_grossa_genome_assembly,_chromosome:_1	AUGUSTUS	start_codon	48091312	48091314	.	+	0	ID=g2261.t2.start1;Parent=g2261.t2;
OX465274.1_Tachina_grossa_genome_assembly,_chromosome:_1	AUGUSTUS	CDS	48091312	48092006	0.59	+	0	ID=g2261.t2.CDS1;Parent=g2261.t2;
OX465274.1_Tachina_grossa_genome_assembly,_chromosome:_1	AUGUSTUS	exon	48091312	48092006	.	+	.	ID=g2261.t2.exon1;Parent=g2261.t2;
OX465274.1_Tachina_grossa_genome_assembly,_chromosome:_1	AUGUSTUS	intron	48092007	48092105	0.2	+	.	ID=g2261.t2.intron1;Parent=g2261.t2;
OX465274.1_Tachina_grossa_genome_assembly,_chromosome:_1	AUGUSTUS	CDS	48092106	48092181	0.3	+	1	ID=g2261.t2.CDS2;Parent=g2261.t2;
OX465274.1_Tachina_grossa_genome_assembly,_chromosome:_1	AUGUSTUS	exon	48092106	48092181	.	+	.	ID=g2261.t2.exon2;Parent=g2261.t2;
OX465274.1_Tachina_grossa_genome_assembly,_chromosome:_1	AUGUSTUS	stop_codon	48092179	48092181	.	+	0	ID=g2261.t2.stop1;Parent=g2261.t2;
OX465274.1_Tachina_grossa_genome_assembly,_chromosome:_1	AUGUSTUS	gene	48411845	48412284	.	+	.	ID=g2262;
OX465274.1_Tachina_grossa_genome_assembly,_chromosome:_1	AUGUSTUS	mRNA	48411845	48412284	0.73	+	.	ID=g2262.t1;Parent=g2262;
OX465274.1_Tachina_grossa_genome_assembly,_chromosome:_1	AUGUSTUS	start_codon	48411845	48411847	.	+	0	ID=g2262.t1.start1;Parent=g2262.t1;
OX465274.1_Tachina_grossa_genome_assembly,_chromosome:_1	AUGUSTUS	CDS	48411845	48412140	0.94	+	0	ID=g2262.t1.CDS1;Parent=g2262.t1;
OX465274.1_Tachina_grossa_genome_assembly,_chromosome:_1	AUGUSTUS	exon	48411845	48412140	.	+	.	ID=g2262.t1.exon1;Parent=g2262.t1;
OX465274.1_Tachina_grossa_genome_assembly,_chromosome:_1	AUGUSTUS	intron	48412141	48412253	0.73	+	.	ID=g2262.t1.intron1;Parent=g2262.t1;
OX465274.1_Tachina_grossa_genome_assembly,_chromosome:_1	AUGUSTUS	CDS	48412254	48412284	0.73	+	1	ID=g2262.t1.CDS2;Parent=g2262.t1;
OX465274.1_Tachina_grossa_genome_assembly,_chromosome:_1	AUGUSTUS	exon	48412254	48412284	.	+	.	ID=g2262.t1.exon2;Parent=g2262.t1;
OX465274.1_Tachina_grossa_genome_assembly,_chromosome:_1	AUGUSTUS	stop_codon	48412282	48412284	.	+	0	ID=g2262.t1.stop1;Parent=g2262.t1;
OX465274.1_Tachina_grossa_genome_assembly,_chromosome:_1	AUGUSTUS	gene	48413273	48415399	.	+	.	ID=g2263;
OX465274.1_Tachina_grossa_genome_assembly,_chromosome:_1	AUGUSTUS	mRNA	48413273	48415399	0.17	+	.	ID=g2263.t1;Parent=g2263;
OX465274.1_Tachina_grossa_genome_assembly,_chromosome:_1	AUGUSTUS	start_codon	48413273	48413275	.	+	0	ID=g2263.t1.start1;Parent=g2263.t1;
OX465274.1_Tachina_grossa_genome_assembly,_chromosome:_1	AUGUSTUS	CDS	48413273	48413395	0.63	+	0	ID=g2263.t1.CDS1;Parent=g2263.t1;
OX465274.1_Tachina_grossa_genome_assembly,_chromosome:_1	AUGUSTUS	exon	48413273	48413395	.	+	.	ID=g2263.t1.exon1;Parent=g2263.t1;
OX465274.1_Tachina_grossa_genome_assembly,_chromosome:_1	AUGUSTUS	intron	48413396	48413498	0.3	+	.	ID=g2263.t1.intron1;Parent=g2263.t1;
OX465274.1_Tachina_grossa_genome_assembly,_chromosome:_1	AUGUSTUS	CDS	48413499	48413907	0.34	+	0	ID=g2263.t1.CDS2;Parent=g2263.t1;
OX465274.1_Tachina_grossa_genome_assembly,_chromosome:_1	AUGUSTUS	exon	48413499	48413907	.	+	.	ID=g2263.t1.exon2;Parent=g2263.t1;
OX465274.1_Tachina_grossa_genome_assembly,_chromosome:_1	AUGUSTUS	intron	48413908	48413960	0.5	+	.	ID=g2263.t1.intron2;Parent=g2263.t1;
OX465274.1_Tachina_grossa_genome_assembly,_chromosome:_1	AUGUSTUS	CDS	48413961	48414585	0.65	+	2	ID=g2263.t1.CDS3;Parent=g2263.t1;
OX465274.1_Tachina_grossa_genome_assembly,_chromosome:_1	AUGUSTUS	exon	48413961	48414585	.	+	.	ID=g2263.t1.exon3;Parent=g2263.t1;
OX465274.1_Tachina_grossa_genome_assembly,_chromosome:_1	AUGUSTUS	intron	48414586	48414633	1	+	.	ID=g2263.t1.intron3;Parent=g2263.t1;
OX465274.1_Tachina_grossa_genome_assembly,_chromosome:_1	AUGUSTUS	CDS	48414634	48415399	1	+	1	ID=g2263.t1.CDS4;Parent=g2263.t1;
OX465274.1_Tachina_grossa_genome_assembly,_chromosome:_1	AUGUSTUS	exon	48414634	48415399	.	+	.	ID=g2263.t1.exon4;Parent=g2263.t1;
OX465274.1_Tachina_grossa_genome_assembly,_chromosome:_1	AUGUSTUS	stop_codon	48415397	48415399	.	+	0	ID=g2263.t1.stop1;Parent=g2263.t1;
OX465274.1_Tachina_grossa_genome_assembly,_chromosome:_1	AUGUSTUS	gene	48415428	48415706	.	+	.	ID=g2264;
OX465274.1_Tachina_grossa_genome_assembly,_chromosome:_1	AUGUSTUS	mRNA	48415428	48415706	1	+	.	ID=g2264.t1;Parent=g2264;
OX465274.1_Tachina_grossa_genome_assembly,_chromosome:_1	AUGUSTUS	start_codon	48415428	48415430	.	+	0	ID=g2264.t1.start1;Parent=g2264.t1;
OX465274.1_Tachina_grossa_genome_assembly,_chromosome:_1	AUGUSTUS	CDS	48415428	48415706	1	+	0	ID=g2264.t1.CDS1;Parent=g2264.t1;
OX465274.1_Tachina_grossa_genome_assembly,_chromosome:_1	AUGUSTUS	exon	48415428	48415706	.	+	.	ID=g2264.t1.exon1;Parent=g2264.t1;
OX465274.1_Tachina_grossa_genome_assembly,_chromosome:_1	AUGUSTUS	stop_codon	48415704	48415706	.	+	0	ID=g2264.t1.stop1;Parent=g2264.t1;
OX465274.1_Tachina_grossa_genome_assembly,_chromosome:_1	AUGUSTUS	gene	48415754	48416734	.	+	.	ID=g2265;
OX465274.1_Tachina_grossa_genome_assembly,_chromosome:_1	AUGUSTUS	mRNA	48415754	48416734	0.38	+	.	ID=g2265.t1;Parent=g2265;
OX465274.1_Tachina_grossa_genome_assembly,_chromosome:_1	AUGUSTUS	start_codon	48415754	48415756	.	+	0	ID=g2265.t1.start1;Parent=g2265.t1;
OX465274.1_Tachina_grossa_genome_assembly,_chromosome:_1	AUGUSTUS	CDS	48415754	48416102	1	+	0	ID=g2265.t1.CDS1;Parent=g2265.t1;
OX465274.1_Tachina_grossa_genome_assembly,_chromosome:_1	AUGUSTUS	exon	48415754	48416102	.	+	.	ID=g2265.t1.exon1;Parent=g2265.t1;
OX465274.1_Tachina_grossa_genome_assembly,_chromosome:_1	AUGUSTUS	intron	48416103	48416262	1	+	.	ID=g2265.t1.intron1;Parent=g2265.t1;
OX465274.1_Tachina_grossa_genome_assembly,_chromosome:_1	AUGUSTUS	CDS	48416263	48416655	0.38	+	2	ID=g2265.t1.CDS2;Parent=g2265.t1;
OX465274.1_Tachina_grossa_genome_assembly,_chromosome:_1	AUGUSTUS	exon	48416263	48416655	.	+	.	ID=g2265.t1.exon2;Parent=g2265.t1;
OX465274.1_Tachina_grossa_genome_assembly,_chromosome:_1	AUGUSTUS	intron	48416656	48416702	0.38	+	.	ID=g2265.t1.intron2;Parent=g2265.t1;
OX465274.1_Tachina_grossa_genome_assembly,_chromosome:_1	AUGUSTUS	CDS	48416703	48416734	0.46	+	2	ID=g2265.t1.CDS3;Parent=g2265.t1;
OX465274.1_Tachina_grossa_genome_assembly,_chromosome:_1	AUGUSTUS	exon	48416703	48416734	.	+	.	ID=g2265.t1.exon3;Parent=g2265.t1;
OX465274.1_Tachina_grossa_genome_assembly,_chromosome:_1	AUGUSTUS	stop_codon	48416732	48416734	.	+	0	ID=g2265.t1.stop1;Parent=g2265.t1;
OX465274.1_Tachina_grossa_genome_assembly,_chromosome:_1	AUGUSTUS	gene	48729302	48730209	.	+	.	ID=g2266;
OX465274.1_Tachina_grossa_genome_assembly,_chromosome:_1	AUGUSTUS	mRNA	48729302	48730209	0.51	+	.	ID=g2266.t1;Parent=g2266;
OX465274.1_Tachina_grossa_genome_assembly,_chromosome:_1	AUGUSTUS	start_codon	48729302	48729304	.	+	0	ID=g2266.t1.start1;Parent=g2266.t1;
OX465274.1_Tachina_grossa_genome_assembly,_chromosome:_1	AUGUSTUS	CDS	48729302	48729436	1	+	0	ID=g2266.t1.CDS1;Parent=g2266.t1;
OX465274.1_Tachina_grossa_genome_assembly,_chromosome:_1	AUGUSTUS	exon	48729302	48729436	.	+	.	ID=g2266.t1.exon1;Parent=g2266.t1;
OX465274.1_Tachina_grossa_genome_assembly,_chromosome:_1	AUGUSTUS	intron	48729437	48729538	1	+	.	ID=g2266.t1.intron1;Parent=g2266.t1;
OX465274.1_Tachina_grossa_genome_assembly,_chromosome:_1	AUGUSTUS	CDS	48729539	48729795	0.87	+	0	ID=g2266.t1.CDS2;Parent=g2266.t1;
OX465274.1_Tachina_grossa_genome_assembly,_chromosome:_1	AUGUSTUS	exon	48729539	48729795	.	+	.	ID=g2266.t1.exon2;Parent=g2266.t1;
OX465274.1_Tachina_grossa_genome_assembly,_chromosome:_1	AUGUSTUS	intron	48729796	48730130	0.51	+	.	ID=g2266.t1.intron2;Parent=g2266.t1;
OX465274.1_Tachina_grossa_genome_assembly,_chromosome:_1	AUGUSTUS	CDS	48730131	48730209	0.63	+	1	ID=g2266.t1.CDS3;Parent=g2266.t1;
OX465274.1_Tachina_grossa_genome_assembly,_chromosome:_1	AUGUSTUS	exon	48730131	48730209	.	+	.	ID=g2266.t1.exon3;Parent=g2266.t1;
OX465274.1_Tachina_grossa_genome_assembly,_chromosome:_1	AUGUSTUS	stop_codon	48730207	48730209	.	+	0	ID=g2266.t1.stop1;Parent=g2266.t1;
OX465274.1_Tachina_grossa_genome_assembly,_chromosome:_1	AUGUSTUS	gene	48730384	48731616	.	-	.	ID=g2267;
OX465274.1_Tachina_grossa_genome_assembly,_chromosome:_1	AUGUSTUS	mRNA	48730384	48731616	0.38	-	.	ID=g2267.t1;Parent=g2267;
OX465274.1_Tachina_grossa_genome_assembly,_chromosome:_1	AUGUSTUS	stop_codon	48730384	48730386	.	-	0	ID=g2267.t1.stop1;Parent=g2267.t1;
OX465274.1_Tachina_grossa_genome_assembly,_chromosome:_1	AUGUSTUS	CDS	48730384	48730582	0.39	-	1	ID=g2267.t1.CDS1;Parent=g2267.t1;
OX465274.1_Tachina_grossa_genome_assembly,_chromosome:_1	AUGUSTUS	exon	48730384	48730582	.	-	.	ID=g2267.t1.exon1;Parent=g2267.t1;
OX465274.1_Tachina_grossa_genome_assembly,_chromosome:_1	AUGUSTUS	intron	48730583	48731158	0.38	-	.	ID=g2267.t1.intron1;Parent=g2267.t1;
OX465274.1_Tachina_grossa_genome_assembly,_chromosome:_1	AUGUSTUS	CDS	48731159	48731250	0.42	-	0	ID=g2267.t1.CDS2;Parent=g2267.t1;
OX465274.1_Tachina_grossa_genome_assembly,_chromosome:_1	AUGUSTUS	exon	48731159	48731250	.	-	.	ID=g2267.t1.exon2;Parent=g2267.t1;
OX465274.1_Tachina_grossa_genome_assembly,_chromosome:_1	AUGUSTUS	intron	48731251	48731319	0.72	-	.	ID=g2267.t1.intron2;Parent=g2267.t1;
OX465274.1_Tachina_grossa_genome_assembly,_chromosome:_1	AUGUSTUS	CDS	48731320	48731446	0.73	-	1	ID=g2267.t1.CDS3;Parent=g2267.t1;
OX465274.1_Tachina_grossa_genome_assembly,_chromosome:_1	AUGUSTUS	exon	48731320	48731446	.	-	.	ID=g2267.t1.exon3;Parent=g2267.t1;
OX465274.1_Tachina_grossa_genome_assembly,_chromosome:_1	AUGUSTUS	intron	48731447	48731497	1	-	.	ID=g2267.t1.intron3;Parent=g2267.t1;
OX465274.1_Tachina_grossa_genome_assembly,_chromosome:_1	AUGUSTUS	CDS	48731498	48731616	1	-	0	ID=g2267.t1.CDS4;Parent=g2267.t1;
OX465274.1_Tachina_grossa_genome_assembly,_chromosome:_1	AUGUSTUS	exon	48731498	48731616	.	-	.	ID=g2267.t1.exon4;Parent=g2267.t1;
OX465274.1_Tachina_grossa_genome_assembly,_chromosome:_1	AUGUSTUS	start_codon	48731614	48731616	.	-	0	ID=g2267.t1.start1;Parent=g2267.t1;
OX465274.1_Tachina_grossa_genome_assembly,_chromosome:_1	AUGUSTUS	gene	48852017	48853880	.	+	.	ID=g2268;
OX465274.1_Tachina_grossa_genome_assembly,_chromosome:_1	AUGUSTUS	mRNA	48852017	48853880	1	+	.	ID=g2268.t1;Parent=g2268;
OX465274.1_Tachina_grossa_genome_assembly,_chromosome:_1	AUGUSTUS	start_codon	48852017	48852019	.	+	0	ID=g2268.t1.start1;Parent=g2268.t1;
OX465274.1_Tachina_grossa_genome_assembly,_chromosome:_1	AUGUSTUS	CDS	48852017	48853381	1	+	0	ID=g2268.t1.CDS1;Parent=g2268.t1;
OX465274.1_Tachina_grossa_genome_assembly,_chromosome:_1	AUGUSTUS	exon	48852017	48853381	.	+	.	ID=g2268.t1.exon1;Parent=g2268.t1;
OX465274.1_Tachina_grossa_genome_assembly,_chromosome:_1	AUGUSTUS	intron	48853382	48853445	1	+	.	ID=g2268.t1.intron1;Parent=g2268.t1;
OX465274.1_Tachina_grossa_genome_assembly,_chromosome:_1	AUGUSTUS	CDS	48853446	48853880	1	+	0	ID=g2268.t1.CDS2;Parent=g2268.t1;
OX465274.1_Tachina_grossa_genome_assembly,_chromosome:_1	AUGUSTUS	exon	48853446	48853880	.	+	.	ID=g2268.t1.exon2;Parent=g2268.t1;
OX465274.1_Tachina_grossa_genome_assembly,_chromosome:_1	AUGUSTUS	stop_codon	48853878	48853880	.	+	0	ID=g2268.t1.stop1;Parent=g2268.t1;
OX465274.1_Tachina_grossa_genome_assembly,_chromosome:_1	AUGUSTUS	gene	48893339	48893719	.	-	.	ID=g2269;
OX465274.1_Tachina_grossa_genome_assembly,_chromosome:_1	AUGUSTUS	mRNA	48893339	48893719	0.73	-	.	ID=g2269.t1;Parent=g2269;
OX465274.1_Tachina_grossa_genome_assembly,_chromosome:_1	AUGUSTUS	stop_codon	48893339	48893341	.	-	0	ID=g2269.t1.stop1;Parent=g2269.t1;
OX465274.1_Tachina_grossa_genome_assembly,_chromosome:_1	AUGUSTUS	CDS	48893339	48893719	0.73	-	0	ID=g2269.t1.CDS1;Parent=g2269.t1;
OX465274.1_Tachina_grossa_genome_assembly,_chromosome:_1	AUGUSTUS	exon	48893339	48893719	.	-	.	ID=g2269.t1.exon1;Parent=g2269.t1;
OX465274.1_Tachina_grossa_genome_assembly,_chromosome:_1	AUGUSTUS	start_codon	48893717	48893719	.	-	0	ID=g2269.t1.start1;Parent=g2269.t1;
OX465274.1_Tachina_grossa_genome_assembly,_chromosome:_1	AUGUSTUS	gene	48897063	48897511	.	-	.	ID=g2270;
OX465274.1_Tachina_grossa_genome_assembly,_chromosome:_1	AUGUSTUS	mRNA	48897063	48897511	0.96	-	.	ID=g2270.t1;Parent=g2270;
OX465274.1_Tachina_grossa_genome_assembly,_chromosome:_1	AUGUSTUS	stop_codon	48897063	48897065	.	-	0	ID=g2270.t1.stop1;Parent=g2270.t1;
OX465274.1_Tachina_grossa_genome_assembly,_chromosome:_1	AUGUSTUS	CDS	48897063	48897250	0.99	-	2	ID=g2270.t1.CDS1;Parent=g2270.t1;
OX465274.1_Tachina_grossa_genome_assembly,_chromosome:_1	AUGUSTUS	exon	48897063	48897250	.	-	.	ID=g2270.t1.exon1;Parent=g2270.t1;
OX465274.1_Tachina_grossa_genome_assembly,_chromosome:_1	AUGUSTUS	intron	48897251	48897314	1	-	.	ID=g2270.t1.intron1;Parent=g2270.t1;
OX465274.1_Tachina_grossa_genome_assembly,_chromosome:_1	AUGUSTUS	CDS	48897315	48897357	0.99	-	0	ID=g2270.t1.CDS2;Parent=g2270.t1;
OX465274.1_Tachina_grossa_genome_assembly,_chromosome:_1	AUGUSTUS	exon	48897315	48897357	.	-	.	ID=g2270.t1.exon2;Parent=g2270.t1;
OX465274.1_Tachina_grossa_genome_assembly,_chromosome:_1	AUGUSTUS	intron	48897358	48897415	0.97	-	.	ID=g2270.t1.intron2;Parent=g2270.t1;
OX465274.1_Tachina_grossa_genome_assembly,_chromosome:_1	AUGUSTUS	CDS	48897416	48897511	0.97	-	0	ID=g2270.t1.CDS3;Parent=g2270.t1;
OX465274.1_Tachina_grossa_genome_assembly,_chromosome:_1	AUGUSTUS	exon	48897416	48897511	.	-	.	ID=g2270.t1.exon3;Parent=g2270.t1;
OX465274.1_Tachina_grossa_genome_assembly,_chromosome:_1	AUGUSTUS	start_codon	48897509	48897511	.	-	0	ID=g2270.t1.start1;Parent=g2270.t1;
OX465274.1_Tachina_grossa_genome_assembly,_chromosome:_1	GeneMark.hmm3	gene	48897233	48897323	.	-	.	ID=g2271;
OX465274.1_Tachina_grossa_genome_assembly,_chromosome:_1	GeneMark.hmm3	mRNA	48897233	48897323	.	-	.	ID=g2271.t1;Parent=g2271;
OX465274.1_Tachina_grossa_genome_assembly,_chromosome:_1	GeneMark.hmm3	stop_codon	48897233	48897235	.	-	0	ID=g2271.t1.stop1;Parent=g2271.t1;
OX465274.1_Tachina_grossa_genome_assembly,_chromosome:_1	GeneMark.hmm3	CDS	48897233	48897250	.	-	0	ID=g2271.t1.CDS1;Parent=g2271.t1;
OX465274.1_Tachina_grossa_genome_assembly,_chromosome:_1	GeneMark.hmm3	exon	48897233	48897250	0	-	.	ID=g2271.t1.exon1;Parent=g2271.t1;
OX465274.1_Tachina_grossa_genome_assembly,_chromosome:_1	GeneMark.hmm3	intron	48897251	48897314	.	-	0	ID=g2271.t1.intron1;Parent=g2271.t1;
OX465274.1_Tachina_grossa_genome_assembly,_chromosome:_1	GeneMark.hmm3	CDS	48897315	48897323	.	-	0	ID=g2271.t1.CDS2;Parent=g2271.t1;
OX465274.1_Tachina_grossa_genome_assembly,_chromosome:_1	GeneMark.hmm3	exon	48897315	48897323	0	-	.	ID=g2271.t1.exon2;Parent=g2271.t1;
OX465274.1_Tachina_grossa_genome_assembly,_chromosome:_1	GeneMark.hmm3	start_codon	48897321	48897323	.	-	0	ID=g2271.t1.start1;Parent=g2271.t1;
OX465274.1_Tachina_grossa_genome_assembly,_chromosome:_1	AUGUSTUS	gene	48954512	48954913	.	-	.	ID=g2272;
OX465274.1_Tachina_grossa_genome_assembly,_chromosome:_1	AUGUSTUS	mRNA	48954512	48954913	0.23	-	.	ID=g2272.t1;Parent=g2272;
OX465274.1_Tachina_grossa_genome_assembly,_chromosome:_1	AUGUSTUS	stop_codon	48954512	48954514	.	-	0	ID=g2272.t1.stop1;Parent=g2272.t1;
OX465274.1_Tachina_grossa_genome_assembly,_chromosome:_1	AUGUSTUS	CDS	48954512	48954531	0.92	-	2	ID=g2272.t1.CDS1;Parent=g2272.t1;
OX465274.1_Tachina_grossa_genome_assembly,_chromosome:_1	AUGUSTUS	exon	48954512	48954531	.	-	.	ID=g2272.t1.exon1;Parent=g2272.t1;
OX465274.1_Tachina_grossa_genome_assembly,_chromosome:_1	AUGUSTUS	intron	48954532	48954636	0.42	-	.	ID=g2272.t1.intron1;Parent=g2272.t1;
OX465274.1_Tachina_grossa_genome_assembly,_chromosome:_1	AUGUSTUS	CDS	48954637	48954783	0.41	-	2	ID=g2272.t1.CDS2;Parent=g2272.t1;
OX465274.1_Tachina_grossa_genome_assembly,_chromosome:_1	AUGUSTUS	exon	48954637	48954783	.	-	.	ID=g2272.t1.exon2;Parent=g2272.t1;
OX465274.1_Tachina_grossa_genome_assembly,_chromosome:_1	AUGUSTUS	intron	48954784	48954852	0.42	-	.	ID=g2272.t1.intron2;Parent=g2272.t1;
OX465274.1_Tachina_grossa_genome_assembly,_chromosome:_1	AUGUSTUS	CDS	48954853	48954913	0.33	-	0	ID=g2272.t1.CDS3;Parent=g2272.t1;
OX465274.1_Tachina_grossa_genome_assembly,_chromosome:_1	AUGUSTUS	exon	48954853	48954913	.	-	.	ID=g2272.t1.exon3;Parent=g2272.t1;
OX465274.1_Tachina_grossa_genome_assembly,_chromosome:_1	AUGUSTUS	start_codon	48954911	48954913	.	-	0	ID=g2272.t1.start1;Parent=g2272.t1;
OX465274.1_Tachina_grossa_genome_assembly,_chromosome:_1	AUGUSTUS	gene	48955315	48955618	.	-	.	ID=g2273;
OX465274.1_Tachina_grossa_genome_assembly,_chromosome:_1	AUGUSTUS	mRNA	48955315	48955618	0.63	-	.	ID=g2273.t1;Parent=g2273;
OX465274.1_Tachina_grossa_genome_assembly,_chromosome:_1	AUGUSTUS	stop_codon	48955315	48955317	.	-	0	ID=g2273.t1.stop1;Parent=g2273.t1;
OX465274.1_Tachina_grossa_genome_assembly,_chromosome:_1	AUGUSTUS	CDS	48955315	48955362	1	-	0	ID=g2273.t1.CDS1;Parent=g2273.t1;
OX465274.1_Tachina_grossa_genome_assembly,_chromosome:_1	AUGUSTUS	exon	48955315	48955362	.	-	.	ID=g2273.t1.exon1;Parent=g2273.t1;
OX465274.1_Tachina_grossa_genome_assembly,_chromosome:_1	AUGUSTUS	intron	48955363	48955426	0.65	-	.	ID=g2273.t1.intron1;Parent=g2273.t1;
OX465274.1_Tachina_grossa_genome_assembly,_chromosome:_1	AUGUSTUS	CDS	48955427	48955618	0.63	-	0	ID=g2273.t1.CDS2;Parent=g2273.t1;
OX465274.1_Tachina_grossa_genome_assembly,_chromosome:_1	AUGUSTUS	exon	48955427	48955618	.	-	.	ID=g2273.t1.exon2;Parent=g2273.t1;
OX465274.1_Tachina_grossa_genome_assembly,_chromosome:_1	AUGUSTUS	start_codon	48955616	48955618	.	-	0	ID=g2273.t1.start1;Parent=g2273.t1;
OX465274.1_Tachina_grossa_genome_assembly,_chromosome:_1	AUGUSTUS	gene	48956089	48956734	.	-	.	ID=g2274;
OX465274.1_Tachina_grossa_genome_assembly,_chromosome:_1	AUGUSTUS	mRNA	48956089	48956734	1	-	.	ID=g2274.t1;Parent=g2274;
OX465274.1_Tachina_grossa_genome_assembly,_chromosome:_1	AUGUSTUS	stop_codon	48956089	48956091	.	-	0	ID=g2274.t1.stop1;Parent=g2274.t1;
OX465274.1_Tachina_grossa_genome_assembly,_chromosome:_1	AUGUSTUS	CDS	48956089	48956171	1	-	2	ID=g2274.t1.CDS1;Parent=g2274.t1;
OX465274.1_Tachina_grossa_genome_assembly,_chromosome:_1	AUGUSTUS	exon	48956089	48956171	.	-	.	ID=g2274.t1.exon1;Parent=g2274.t1;
OX465274.1_Tachina_grossa_genome_assembly,_chromosome:_1	AUGUSTUS	intron	48956172	48956253	1	-	.	ID=g2274.t1.intron1;Parent=g2274.t1;
OX465274.1_Tachina_grossa_genome_assembly,_chromosome:_1	AUGUSTUS	CDS	48956254	48956734	1	-	0	ID=g2274.t1.CDS2;Parent=g2274.t1;
OX465274.1_Tachina_grossa_genome_assembly,_chromosome:_1	AUGUSTUS	exon	48956254	48956734	.	-	.	ID=g2274.t1.exon2;Parent=g2274.t1;
OX465274.1_Tachina_grossa_genome_assembly,_chromosome:_1	AUGUSTUS	start_codon	48956732	48956734	.	-	0	ID=g2274.t1.start1;Parent=g2274.t1;
OX465274.1_Tachina_grossa_genome_assembly,_chromosome:_1	AUGUSTUS	gene	48972127	48977628	.	+	.	ID=g2275;
OX465274.1_Tachina_grossa_genome_assembly,_chromosome:_1	AUGUSTUS	mRNA	48972127	48977628	1	+	.	ID=g2275.t1;Parent=g2275;
OX465274.1_Tachina_grossa_genome_assembly,_chromosome:_1	AUGUSTUS	start_codon	48972127	48972129	.	+	0	ID=g2275.t1.start1;Parent=g2275.t1;
OX465274.1_Tachina_grossa_genome_assembly,_chromosome:_1	AUGUSTUS	CDS	48972127	48972259	1	+	0	ID=g2275.t1.CDS1;Parent=g2275.t1;
OX465274.1_Tachina_grossa_genome_assembly,_chromosome:_1	AUGUSTUS	exon	48972127	48972259	.	+	.	ID=g2275.t1.exon1;Parent=g2275.t1;
OX465274.1_Tachina_grossa_genome_assembly,_chromosome:_1	AUGUSTUS	intron	48972260	48972369	1	+	.	ID=g2275.t1.intron1;Parent=g2275.t1;
OX465274.1_Tachina_grossa_genome_assembly,_chromosome:_1	AUGUSTUS	CDS	48972370	48973017	1	+	2	ID=g2275.t1.CDS2;Parent=g2275.t1;
OX465274.1_Tachina_grossa_genome_assembly,_chromosome:_1	AUGUSTUS	exon	48972370	48973017	.	+	.	ID=g2275.t1.exon2;Parent=g2275.t1;
OX465274.1_Tachina_grossa_genome_assembly,_chromosome:_1	AUGUSTUS	intron	48973018	48975126	1	+	.	ID=g2275.t1.intron2;Parent=g2275.t1;
OX465274.1_Tachina_grossa_genome_assembly,_chromosome:_1	AUGUSTUS	CDS	48975127	48975545	1	+	2	ID=g2275.t1.CDS3;Parent=g2275.t1;
OX465274.1_Tachina_grossa_genome_assembly,_chromosome:_1	AUGUSTUS	exon	48975127	48975545	.	+	.	ID=g2275.t1.exon3;Parent=g2275.t1;
OX465274.1_Tachina_grossa_genome_assembly,_chromosome:_1	AUGUSTUS	intron	48975546	48975604	1	+	.	ID=g2275.t1.intron3;Parent=g2275.t1;
OX465274.1_Tachina_grossa_genome_assembly,_chromosome:_1	AUGUSTUS	CDS	48975605	48975990	1	+	0	ID=g2275.t1.CDS4;Parent=g2275.t1;
OX465274.1_Tachina_grossa_genome_assembly,_chromosome:_1	AUGUSTUS	exon	48975605	48975990	.	+	.	ID=g2275.t1.exon4;Parent=g2275.t1;
OX465274.1_Tachina_grossa_genome_assembly,_chromosome:_1	AUGUSTUS	intron	48975991	48976060	1	+	.	ID=g2275.t1.intron4;Parent=g2275.t1;
OX465274.1_Tachina_grossa_genome_assembly,_chromosome:_1	AUGUSTUS	CDS	48976061	48976226	1	+	1	ID=g2275.t1.CDS5;Parent=g2275.t1;
OX465274.1_Tachina_grossa_genome_assembly,_chromosome:_1	AUGUSTUS	exon	48976061	48976226	.	+	.	ID=g2275.t1.exon5;Parent=g2275.t1;
OX465274.1_Tachina_grossa_genome_assembly,_chromosome:_1	AUGUSTUS	intron	48976227	48976287	1	+	.	ID=g2275.t1.intron5;Parent=g2275.t1;
OX465274.1_Tachina_grossa_genome_assembly,_chromosome:_1	AUGUSTUS	CDS	48976288	48977628	1	+	0	ID=g2275.t1.CDS6;Parent=g2275.t1;
OX465274.1_Tachina_grossa_genome_assembly,_chromosome:_1	AUGUSTUS	exon	48976288	48977628	.	+	.	ID=g2275.t1.exon6;Parent=g2275.t1;
OX465274.1_Tachina_grossa_genome_assembly,_chromosome:_1	AUGUSTUS	stop_codon	48977626	48977628	.	+	0	ID=g2275.t1.stop1;Parent=g2275.t1;
OX465274.1_Tachina_grossa_genome_assembly,_chromosome:_1	AUGUSTUS	gene	48980174	48990704	.	-	.	ID=g2276;
OX465274.1_Tachina_grossa_genome_assembly,_chromosome:_1	AUGUSTUS	mRNA	48980174	48990704	1	-	.	ID=g2276.t1;Parent=g2276;
OX465274.1_Tachina_grossa_genome_assembly,_chromosome:_1	AUGUSTUS	stop_codon	48980174	48980176	.	-	0	ID=g2276.t1.stop1;Parent=g2276.t1;
OX465274.1_Tachina_grossa_genome_assembly,_chromosome:_1	AUGUSTUS	CDS	48980174	48980351	1	-	1	ID=g2276.t1.CDS1;Parent=g2276.t1;
OX465274.1_Tachina_grossa_genome_assembly,_chromosome:_1	AUGUSTUS	exon	48980174	48980351	.	-	.	ID=g2276.t1.exon1;Parent=g2276.t1;
OX465274.1_Tachina_grossa_genome_assembly,_chromosome:_1	AUGUSTUS	intron	48980352	48980421	1	-	.	ID=g2276.t1.intron1;Parent=g2276.t1;
OX465274.1_Tachina_grossa_genome_assembly,_chromosome:_1	AUGUSTUS	CDS	48980422	48981693	1	-	1	ID=g2276.t1.CDS2;Parent=g2276.t1;
OX465274.1_Tachina_grossa_genome_assembly,_chromosome:_1	AUGUSTUS	exon	48980422	48981693	.	-	.	ID=g2276.t1.exon2;Parent=g2276.t1;
OX465274.1_Tachina_grossa_genome_assembly,_chromosome:_1	AUGUSTUS	intron	48981694	48983463	1	-	.	ID=g2276.t1.intron2;Parent=g2276.t1;
OX465274.1_Tachina_grossa_genome_assembly,_chromosome:_1	AUGUSTUS	CDS	48983464	48983799	1	-	1	ID=g2276.t1.CDS3;Parent=g2276.t1;
OX465274.1_Tachina_grossa_genome_assembly,_chromosome:_1	AUGUSTUS	exon	48983464	48983799	.	-	.	ID=g2276.t1.exon3;Parent=g2276.t1;
OX465274.1_Tachina_grossa_genome_assembly,_chromosome:_1	AUGUSTUS	intron	48983800	48990600	1	-	.	ID=g2276.t1.intron3;Parent=g2276.t1;
OX465274.1_Tachina_grossa_genome_assembly,_chromosome:_1	AUGUSTUS	CDS	48990601	48990704	1	-	0	ID=g2276.t1.CDS4;Parent=g2276.t1;
OX465274.1_Tachina_grossa_genome_assembly,_chromosome:_1	AUGUSTUS	exon	48990601	48990704	.	-	.	ID=g2276.t1.exon4;Parent=g2276.t1;
OX465274.1_Tachina_grossa_genome_assembly,_chromosome:_1	AUGUSTUS	start_codon	48990702	48990704	.	-	0	ID=g2276.t1.start1;Parent=g2276.t1;
OX465274.1_Tachina_grossa_genome_assembly,_chromosome:_1	AUGUSTUS	gene	48994973	49033713	.	+	.	ID=g2277;
OX465274.1_Tachina_grossa_genome_assembly,_chromosome:_1	AUGUSTUS	mRNA	48994973	49033713	0.45	+	.	ID=g2277.t1;Parent=g2277;
OX465274.1_Tachina_grossa_genome_assembly,_chromosome:_1	AUGUSTUS	start_codon	48994973	48994975	.	+	0	ID=g2277.t1.start1;Parent=g2277.t1;
OX465274.1_Tachina_grossa_genome_assembly,_chromosome:_1	AUGUSTUS	CDS	48994973	48995069	0.59	+	0	ID=g2277.t1.CDS1;Parent=g2277.t1;
OX465274.1_Tachina_grossa_genome_assembly,_chromosome:_1	AUGUSTUS	exon	48994973	48995069	.	+	.	ID=g2277.t1.exon1;Parent=g2277.t1;
OX465274.1_Tachina_grossa_genome_assembly,_chromosome:_1	AUGUSTUS	intron	48995070	49010084	0.59	+	.	ID=g2277.t1.intron1;Parent=g2277.t1;
OX465274.1_Tachina_grossa_genome_assembly,_chromosome:_1	AUGUSTUS	CDS	49010085	49010491	0.76	+	2	ID=g2277.t1.CDS2;Parent=g2277.t1;
OX465274.1_Tachina_grossa_genome_assembly,_chromosome:_1	AUGUSTUS	exon	49010085	49010491	.	+	.	ID=g2277.t1.exon2;Parent=g2277.t1;
OX465274.1_Tachina_grossa_genome_assembly,_chromosome:_1	AUGUSTUS	intron	49010492	49020256	0.99	+	.	ID=g2277.t1.intron2;Parent=g2277.t1;
OX465274.1_Tachina_grossa_genome_assembly,_chromosome:_1	AUGUSTUS	CDS	49020257	49021294	1	+	0	ID=g2277.t1.CDS3;Parent=g2277.t1;
OX465274.1_Tachina_grossa_genome_assembly,_chromosome:_1	AUGUSTUS	exon	49020257	49021294	.	+	.	ID=g2277.t1.exon3;Parent=g2277.t1;
OX465274.1_Tachina_grossa_genome_assembly,_chromosome:_1	AUGUSTUS	intron	49021295	49032700	1	+	.	ID=g2277.t1.intron3;Parent=g2277.t1;
OX465274.1_Tachina_grossa_genome_assembly,_chromosome:_1	AUGUSTUS	CDS	49032701	49032873	0.97	+	0	ID=g2277.t1.CDS4;Parent=g2277.t1;
OX465274.1_Tachina_grossa_genome_assembly,_chromosome:_1	AUGUSTUS	exon	49032701	49032873	.	+	.	ID=g2277.t1.exon4;Parent=g2277.t1;
OX465274.1_Tachina_grossa_genome_assembly,_chromosome:_1	AUGUSTUS	intron	49032874	49033310	0.97	+	.	ID=g2277.t1.intron4;Parent=g2277.t1;
OX465274.1_Tachina_grossa_genome_assembly,_chromosome:_1	AUGUSTUS	CDS	49033311	49033713	0.76	+	1	ID=g2277.t1.CDS5;Parent=g2277.t1;
OX465274.1_Tachina_grossa_genome_assembly,_chromosome:_1	AUGUSTUS	exon	49033311	49033713	.	+	.	ID=g2277.t1.exon5;Parent=g2277.t1;
OX465274.1_Tachina_grossa_genome_assembly,_chromosome:_1	AUGUSTUS	stop_codon	49033711	49033713	.	+	0	ID=g2277.t1.stop1;Parent=g2277.t1;
OX465274.1_Tachina_grossa_genome_assembly,_chromosome:_1	AUGUSTUS	gene	49049766	49050917	.	+	.	ID=g2278;
OX465274.1_Tachina_grossa_genome_assembly,_chromosome:_1	AUGUSTUS	mRNA	49049766	49050917	1	+	.	ID=g2278.t1;Parent=g2278;
OX465274.1_Tachina_grossa_genome_assembly,_chromosome:_1	AUGUSTUS	start_codon	49049766	49049768	.	+	0	ID=g2278.t1.start1;Parent=g2278.t1;
OX465274.1_Tachina_grossa_genome_assembly,_chromosome:_1	AUGUSTUS	CDS	49049766	49049853	1	+	0	ID=g2278.t1.CDS1;Parent=g2278.t1;
OX465274.1_Tachina_grossa_genome_assembly,_chromosome:_1	AUGUSTUS	exon	49049766	49049853	.	+	.	ID=g2278.t1.exon1;Parent=g2278.t1;
OX465274.1_Tachina_grossa_genome_assembly,_chromosome:_1	AUGUSTUS	intron	49049854	49050165	1	+	.	ID=g2278.t1.intron1;Parent=g2278.t1;
OX465274.1_Tachina_grossa_genome_assembly,_chromosome:_1	AUGUSTUS	CDS	49050166	49050525	1	+	2	ID=g2278.t1.CDS2;Parent=g2278.t1;
OX465274.1_Tachina_grossa_genome_assembly,_chromosome:_1	AUGUSTUS	exon	49050166	49050525	.	+	.	ID=g2278.t1.exon2;Parent=g2278.t1;
OX465274.1_Tachina_grossa_genome_assembly,_chromosome:_1	AUGUSTUS	intron	49050526	49050615	1	+	.	ID=g2278.t1.intron2;Parent=g2278.t1;
OX465274.1_Tachina_grossa_genome_assembly,_chromosome:_1	AUGUSTUS	CDS	49050616	49050917	1	+	2	ID=g2278.t1.CDS3;Parent=g2278.t1;
OX465274.1_Tachina_grossa_genome_assembly,_chromosome:_1	AUGUSTUS	exon	49050616	49050917	.	+	.	ID=g2278.t1.exon3;Parent=g2278.t1;
OX465274.1_Tachina_grossa_genome_assembly,_chromosome:_1	AUGUSTUS	stop_codon	49050915	49050917	.	+	0	ID=g2278.t1.stop1;Parent=g2278.t1;
OX465274.1_Tachina_grossa_genome_assembly,_chromosome:_1	AUGUSTUS	mRNA	49049766	49050917	1	+	.	ID=g2278.t2;Parent=g2278;
OX465274.1_Tachina_grossa_genome_assembly,_chromosome:_1	AUGUSTUS	start_codon	49049766	49049768	.	+	0	ID=g2278.t2.start1;Parent=g2278.t2;
OX465274.1_Tachina_grossa_genome_assembly,_chromosome:_1	AUGUSTUS	CDS	49049766	49049853	1	+	0	ID=g2278.t2.CDS1;Parent=g2278.t2;
OX465274.1_Tachina_grossa_genome_assembly,_chromosome:_1	AUGUSTUS	exon	49049766	49049853	.	+	.	ID=g2278.t2.exon1;Parent=g2278.t2;
OX465274.1_Tachina_grossa_genome_assembly,_chromosome:_1	AUGUSTUS	intron	49049854	49050165	1	+	.	ID=g2278.t2.intron1;Parent=g2278.t2;
OX465274.1_Tachina_grossa_genome_assembly,_chromosome:_1	AUGUSTUS	CDS	49050166	49050540	1	+	2	ID=g2278.t2.CDS2;Parent=g2278.t2;
OX465274.1_Tachina_grossa_genome_assembly,_chromosome:_1	AUGUSTUS	exon	49050166	49050540	.	+	.	ID=g2278.t2.exon2;Parent=g2278.t2;
OX465274.1_Tachina_grossa_genome_assembly,_chromosome:_1	AUGUSTUS	intron	49050541	49050615	1	+	.	ID=g2278.t2.intron2;Parent=g2278.t2;
OX465274.1_Tachina_grossa_genome_assembly,_chromosome:_1	AUGUSTUS	CDS	49050616	49050917	1	+	2	ID=g2278.t2.CDS3;Parent=g2278.t2;
OX465274.1_Tachina_grossa_genome_assembly,_chromosome:_1	AUGUSTUS	exon	49050616	49050917	.	+	.	ID=g2278.t2.exon3;Parent=g2278.t2;
OX465274.1_Tachina_grossa_genome_assembly,_chromosome:_1	AUGUSTUS	stop_codon	49050915	49050917	.	+	0	ID=g2278.t2.stop1;Parent=g2278.t2;
OX465274.1_Tachina_grossa_genome_assembly,_chromosome:_1	AUGUSTUS	gene	49063898	49064655	.	-	.	ID=g2279;
OX465274.1_Tachina_grossa_genome_assembly,_chromosome:_1	AUGUSTUS	mRNA	49063898	49064655	1	-	.	ID=g2279.t1;Parent=g2279;
OX465274.1_Tachina_grossa_genome_assembly,_chromosome:_1	AUGUSTUS	stop_codon	49063898	49063900	.	-	0	ID=g2279.t1.stop1;Parent=g2279.t1;
OX465274.1_Tachina_grossa_genome_assembly,_chromosome:_1	AUGUSTUS	CDS	49063898	49064140	1	-	0	ID=g2279.t1.CDS1;Parent=g2279.t1;
OX465274.1_Tachina_grossa_genome_assembly,_chromosome:_1	AUGUSTUS	exon	49063898	49064140	.	-	.	ID=g2279.t1.exon1;Parent=g2279.t1;
OX465274.1_Tachina_grossa_genome_assembly,_chromosome:_1	AUGUSTUS	intron	49064141	49064202	1	-	.	ID=g2279.t1.intron1;Parent=g2279.t1;
OX465274.1_Tachina_grossa_genome_assembly,_chromosome:_1	AUGUSTUS	CDS	49064203	49064389	1	-	1	ID=g2279.t1.CDS2;Parent=g2279.t1;
OX465274.1_Tachina_grossa_genome_assembly,_chromosome:_1	AUGUSTUS	exon	49064203	49064389	.	-	.	ID=g2279.t1.exon2;Parent=g2279.t1;
OX465274.1_Tachina_grossa_genome_assembly,_chromosome:_1	AUGUSTUS	intron	49064390	49064473	1	-	.	ID=g2279.t1.intron2;Parent=g2279.t1;
OX465274.1_Tachina_grossa_genome_assembly,_chromosome:_1	AUGUSTUS	CDS	49064474	49064655	1	-	0	ID=g2279.t1.CDS3;Parent=g2279.t1;
OX465274.1_Tachina_grossa_genome_assembly,_chromosome:_1	AUGUSTUS	exon	49064474	49064655	.	-	.	ID=g2279.t1.exon3;Parent=g2279.t1;
OX465274.1_Tachina_grossa_genome_assembly,_chromosome:_1	AUGUSTUS	start_codon	49064653	49064655	.	-	0	ID=g2279.t1.start1;Parent=g2279.t1;
OX465274.1_Tachina_grossa_genome_assembly,_chromosome:_1	AUGUSTUS	gene	49103866	49110527	.	-	.	ID=g2280;
OX465274.1_Tachina_grossa_genome_assembly,_chromosome:_1	AUGUSTUS	mRNA	49103866	49110527	1	-	.	ID=g2280.t1;Parent=g2280;
OX465274.1_Tachina_grossa_genome_assembly,_chromosome:_1	AUGUSTUS	stop_codon	49103866	49103868	.	-	0	ID=g2280.t1.stop1;Parent=g2280.t1;
OX465274.1_Tachina_grossa_genome_assembly,_chromosome:_1	AUGUSTUS	CDS	49103866	49104668	1	-	2	ID=g2280.t1.CDS1;Parent=g2280.t1;
OX465274.1_Tachina_grossa_genome_assembly,_chromosome:_1	AUGUSTUS	exon	49103866	49104668	.	-	.	ID=g2280.t1.exon1;Parent=g2280.t1;
OX465274.1_Tachina_grossa_genome_assembly,_chromosome:_1	AUGUSTUS	intron	49104669	49104737	1	-	.	ID=g2280.t1.intron1;Parent=g2280.t1;
OX465274.1_Tachina_grossa_genome_assembly,_chromosome:_1	AUGUSTUS	CDS	49104738	49104969	1	-	0	ID=g2280.t1.CDS2;Parent=g2280.t1;
OX465274.1_Tachina_grossa_genome_assembly,_chromosome:_1	AUGUSTUS	exon	49104738	49104969	.	-	.	ID=g2280.t1.exon2;Parent=g2280.t1;
OX465274.1_Tachina_grossa_genome_assembly,_chromosome:_1	AUGUSTUS	intron	49104970	49109894	1	-	.	ID=g2280.t1.intron2;Parent=g2280.t1;
OX465274.1_Tachina_grossa_genome_assembly,_chromosome:_1	AUGUSTUS	CDS	49109895	49110527	1	-	0	ID=g2280.t1.CDS3;Parent=g2280.t1;
OX465274.1_Tachina_grossa_genome_assembly,_chromosome:_1	AUGUSTUS	exon	49109895	49110527	.	-	.	ID=g2280.t1.exon3;Parent=g2280.t1;
OX465274.1_Tachina_grossa_genome_assembly,_chromosome:_1	AUGUSTUS	start_codon	49110525	49110527	.	-	0	ID=g2280.t1.start1;Parent=g2280.t1;
OX465274.1_Tachina_grossa_genome_assembly,_chromosome:_1	AUGUSTUS	mRNA	49103866	49110527	1	-	.	ID=g2280.t2;Parent=g2280;
OX465274.1_Tachina_grossa_genome_assembly,_chromosome:_1	AUGUSTUS	stop_codon	49103866	49103868	.	-	0	ID=g2280.t2.stop1;Parent=g2280.t2;
OX465274.1_Tachina_grossa_genome_assembly,_chromosome:_1	AUGUSTUS	CDS	49103866	49104668	1	-	2	ID=g2280.t2.CDS1;Parent=g2280.t2;
OX465274.1_Tachina_grossa_genome_assembly,_chromosome:_1	AUGUSTUS	exon	49103866	49104668	.	-	.	ID=g2280.t2.exon1;Parent=g2280.t2;
OX465274.1_Tachina_grossa_genome_assembly,_chromosome:_1	AUGUSTUS	intron	49104669	49104737	1	-	.	ID=g2280.t2.intron1;Parent=g2280.t2;
OX465274.1_Tachina_grossa_genome_assembly,_chromosome:_1	AUGUSTUS	CDS	49104738	49104969	1	-	0	ID=g2280.t2.CDS2;Parent=g2280.t2;
OX465274.1_Tachina_grossa_genome_assembly,_chromosome:_1	AUGUSTUS	exon	49104738	49104969	.	-	.	ID=g2280.t2.exon2;Parent=g2280.t2;
OX465274.1_Tachina_grossa_genome_assembly,_chromosome:_1	AUGUSTUS	intron	49104970	49109903	1	-	.	ID=g2280.t2.intron2;Parent=g2280.t2;
OX465274.1_Tachina_grossa_genome_assembly,_chromosome:_1	AUGUSTUS	CDS	49109904	49110527	1	-	0	ID=g2280.t2.CDS3;Parent=g2280.t2;
OX465274.1_Tachina_grossa_genome_assembly,_chromosome:_1	AUGUSTUS	exon	49109904	49110527	.	-	.	ID=g2280.t2.exon3;Parent=g2280.t2;
OX465274.1_Tachina_grossa_genome_assembly,_chromosome:_1	AUGUSTUS	start_codon	49110525	49110527	.	-	0	ID=g2280.t2.start1;Parent=g2280.t2;
OX465274.1_Tachina_grossa_genome_assembly,_chromosome:_1	AUGUSTUS	gene	49318225	49329699	.	-	.	ID=g2281;
OX465274.1_Tachina_grossa_genome_assembly,_chromosome:_1	AUGUSTUS	mRNA	49318225	49329699	1	-	.	ID=g2281.t1;Parent=g2281;
OX465274.1_Tachina_grossa_genome_assembly,_chromosome:_1	AUGUSTUS	stop_codon	49318225	49318227	.	-	0	ID=g2281.t1.stop1;Parent=g2281.t1;
OX465274.1_Tachina_grossa_genome_assembly,_chromosome:_1	AUGUSTUS	CDS	49318225	49318324	1	-	1	ID=g2281.t1.CDS1;Parent=g2281.t1;
OX465274.1_Tachina_grossa_genome_assembly,_chromosome:_1	AUGUSTUS	exon	49318225	49318324	.	-	.	ID=g2281.t1.exon1;Parent=g2281.t1;
OX465274.1_Tachina_grossa_genome_assembly,_chromosome:_1	AUGUSTUS	intron	49318325	49326239	1	-	.	ID=g2281.t1.intron1;Parent=g2281.t1;
OX465274.1_Tachina_grossa_genome_assembly,_chromosome:_1	AUGUSTUS	CDS	49326240	49326510	1	-	2	ID=g2281.t1.CDS2;Parent=g2281.t1;
OX465274.1_Tachina_grossa_genome_assembly,_chromosome:_1	AUGUSTUS	exon	49326240	49326510	.	-	.	ID=g2281.t1.exon2;Parent=g2281.t1;
OX465274.1_Tachina_grossa_genome_assembly,_chromosome:_1	AUGUSTUS	intron	49326511	49326586	1	-	.	ID=g2281.t1.intron2;Parent=g2281.t1;
OX465274.1_Tachina_grossa_genome_assembly,_chromosome:_1	AUGUSTUS	CDS	49326587	49327055	1	-	0	ID=g2281.t1.CDS3;Parent=g2281.t1;
OX465274.1_Tachina_grossa_genome_assembly,_chromosome:_1	AUGUSTUS	exon	49326587	49327055	.	-	.	ID=g2281.t1.exon3;Parent=g2281.t1;
OX465274.1_Tachina_grossa_genome_assembly,_chromosome:_1	AUGUSTUS	intron	49327056	49327192	1	-	.	ID=g2281.t1.intron3;Parent=g2281.t1;
OX465274.1_Tachina_grossa_genome_assembly,_chromosome:_1	AUGUSTUS	CDS	49327193	49327973	1	-	1	ID=g2281.t1.CDS4;Parent=g2281.t1;
OX465274.1_Tachina_grossa_genome_assembly,_chromosome:_1	AUGUSTUS	exon	49327193	49327973	.	-	.	ID=g2281.t1.exon4;Parent=g2281.t1;
OX465274.1_Tachina_grossa_genome_assembly,_chromosome:_1	AUGUSTUS	intron	49327974	49329217	1	-	.	ID=g2281.t1.intron4;Parent=g2281.t1;
OX465274.1_Tachina_grossa_genome_assembly,_chromosome:_1	AUGUSTUS	CDS	49329218	49329699	1	-	0	ID=g2281.t1.CDS5;Parent=g2281.t1;
OX465274.1_Tachina_grossa_genome_assembly,_chromosome:_1	AUGUSTUS	exon	49329218	49329699	.	-	.	ID=g2281.t1.exon5;Parent=g2281.t1;
OX465274.1_Tachina_grossa_genome_assembly,_chromosome:_1	AUGUSTUS	start_codon	49329697	49329699	.	-	0	ID=g2281.t1.start1;Parent=g2281.t1;
OX465274.1_Tachina_grossa_genome_assembly,_chromosome:_1	AUGUSTUS	gene	49457838	49468024	.	-	.	ID=g2282;
OX465274.1_Tachina_grossa_genome_assembly,_chromosome:_1	AUGUSTUS	mRNA	49457838	49468024	1	-	.	ID=g2282.t1;Parent=g2282;
OX465274.1_Tachina_grossa_genome_assembly,_chromosome:_1	AUGUSTUS	stop_codon	49457838	49457840	.	-	0	ID=g2282.t1.stop1;Parent=g2282.t1;
OX465274.1_Tachina_grossa_genome_assembly,_chromosome:_1	AUGUSTUS	CDS	49457838	49459012	1	-	2	ID=g2282.t1.CDS1;Parent=g2282.t1;
OX465274.1_Tachina_grossa_genome_assembly,_chromosome:_1	AUGUSTUS	exon	49457838	49459012	.	-	.	ID=g2282.t1.exon1;Parent=g2282.t1;
OX465274.1_Tachina_grossa_genome_assembly,_chromosome:_1	AUGUSTUS	intron	49459013	49459166	1	-	.	ID=g2282.t1.intron1;Parent=g2282.t1;
OX465274.1_Tachina_grossa_genome_assembly,_chromosome:_1	AUGUSTUS	CDS	49459167	49459341	1	-	0	ID=g2282.t1.CDS2;Parent=g2282.t1;
OX465274.1_Tachina_grossa_genome_assembly,_chromosome:_1	AUGUSTUS	exon	49459167	49459341	.	-	.	ID=g2282.t1.exon2;Parent=g2282.t1;
OX465274.1_Tachina_grossa_genome_assembly,_chromosome:_1	AUGUSTUS	intron	49459342	49459407	1	-	.	ID=g2282.t1.intron2;Parent=g2282.t1;
OX465274.1_Tachina_grossa_genome_assembly,_chromosome:_1	AUGUSTUS	CDS	49459408	49459572	1	-	0	ID=g2282.t1.CDS3;Parent=g2282.t1;
OX465274.1_Tachina_grossa_genome_assembly,_chromosome:_1	AUGUSTUS	exon	49459408	49459572	.	-	.	ID=g2282.t1.exon3;Parent=g2282.t1;
OX465274.1_Tachina_grossa_genome_assembly,_chromosome:_1	AUGUSTUS	intron	49459573	49460240	1	-	.	ID=g2282.t1.intron3;Parent=g2282.t1;
OX465274.1_Tachina_grossa_genome_assembly,_chromosome:_1	AUGUSTUS	CDS	49460241	49460413	1	-	2	ID=g2282.t1.CDS4;Parent=g2282.t1;
OX465274.1_Tachina_grossa_genome_assembly,_chromosome:_1	AUGUSTUS	exon	49460241	49460413	.	-	.	ID=g2282.t1.exon4;Parent=g2282.t1;
OX465274.1_Tachina_grossa_genome_assembly,_chromosome:_1	AUGUSTUS	intron	49460414	49467376	1	-	.	ID=g2282.t1.intron4;Parent=g2282.t1;
OX465274.1_Tachina_grossa_genome_assembly,_chromosome:_1	AUGUSTUS	CDS	49467377	49467593	1	-	0	ID=g2282.t1.CDS5;Parent=g2282.t1;
OX465274.1_Tachina_grossa_genome_assembly,_chromosome:_1	AUGUSTUS	exon	49467377	49467593	.	-	.	ID=g2282.t1.exon5;Parent=g2282.t1;
OX465274.1_Tachina_grossa_genome_assembly,_chromosome:_1	AUGUSTUS	intron	49467594	49467676	1	-	.	ID=g2282.t1.intron5;Parent=g2282.t1;
OX465274.1_Tachina_grossa_genome_assembly,_chromosome:_1	AUGUSTUS	CDS	49467677	49468024	1	-	0	ID=g2282.t1.CDS6;Parent=g2282.t1;
OX465274.1_Tachina_grossa_genome_assembly,_chromosome:_1	AUGUSTUS	exon	49467677	49468024	.	-	.	ID=g2282.t1.exon6;Parent=g2282.t1;
OX465274.1_Tachina_grossa_genome_assembly,_chromosome:_1	AUGUSTUS	start_codon	49468022	49468024	.	-	0	ID=g2282.t1.start1;Parent=g2282.t1;
OX465274.1_Tachina_grossa_genome_assembly,_chromosome:_1	AUGUSTUS	mRNA	49457838	49468024	0.95	-	.	ID=g2282.t2;Parent=g2282;
OX465274.1_Tachina_grossa_genome_assembly,_chromosome:_1	AUGUSTUS	stop_codon	49457838	49457840	.	-	0	ID=g2282.t2.stop1;Parent=g2282.t2;
OX465274.1_Tachina_grossa_genome_assembly,_chromosome:_1	AUGUSTUS	CDS	49457838	49459012	1	-	2	ID=g2282.t2.CDS1;Parent=g2282.t2;
OX465274.1_Tachina_grossa_genome_assembly,_chromosome:_1	AUGUSTUS	exon	49457838	49459012	.	-	.	ID=g2282.t2.exon1;Parent=g2282.t2;
OX465274.1_Tachina_grossa_genome_assembly,_chromosome:_1	AUGUSTUS	intron	49459013	49459166	1	-	.	ID=g2282.t2.intron1;Parent=g2282.t2;
OX465274.1_Tachina_grossa_genome_assembly,_chromosome:_1	AUGUSTUS	CDS	49459167	49459341	1	-	0	ID=g2282.t2.CDS2;Parent=g2282.t2;
OX465274.1_Tachina_grossa_genome_assembly,_chromosome:_1	AUGUSTUS	exon	49459167	49459341	.	-	.	ID=g2282.t2.exon2;Parent=g2282.t2;
OX465274.1_Tachina_grossa_genome_assembly,_chromosome:_1	AUGUSTUS	intron	49459342	49459407	1	-	.	ID=g2282.t2.intron2;Parent=g2282.t2;
OX465274.1_Tachina_grossa_genome_assembly,_chromosome:_1	AUGUSTUS	CDS	49459408	49459572	1	-	0	ID=g2282.t2.CDS3;Parent=g2282.t2;
OX465274.1_Tachina_grossa_genome_assembly,_chromosome:_1	AUGUSTUS	exon	49459408	49459572	.	-	.	ID=g2282.t2.exon3;Parent=g2282.t2;
OX465274.1_Tachina_grossa_genome_assembly,_chromosome:_1	AUGUSTUS	intron	49459573	49459711	1	-	.	ID=g2282.t2.intron3;Parent=g2282.t2;
OX465274.1_Tachina_grossa_genome_assembly,_chromosome:_1	AUGUSTUS	CDS	49459712	49459845	0.98	-	2	ID=g2282.t2.CDS4;Parent=g2282.t2;
OX465274.1_Tachina_grossa_genome_assembly,_chromosome:_1	AUGUSTUS	exon	49459712	49459845	.	-	.	ID=g2282.t2.exon4;Parent=g2282.t2;
OX465274.1_Tachina_grossa_genome_assembly,_chromosome:_1	AUGUSTUS	intron	49459846	49460224	0.95	-	.	ID=g2282.t2.intron4;Parent=g2282.t2;
OX465274.1_Tachina_grossa_genome_assembly,_chromosome:_1	AUGUSTUS	CDS	49460225	49460413	0.95	-	2	ID=g2282.t2.CDS5;Parent=g2282.t2;
OX465274.1_Tachina_grossa_genome_assembly,_chromosome:_1	AUGUSTUS	exon	49460225	49460413	.	-	.	ID=g2282.t2.exon5;Parent=g2282.t2;
OX465274.1_Tachina_grossa_genome_assembly,_chromosome:_1	AUGUSTUS	intron	49460414	49467376	1	-	.	ID=g2282.t2.intron5;Parent=g2282.t2;
OX465274.1_Tachina_grossa_genome_assembly,_chromosome:_1	AUGUSTUS	CDS	49467377	49467593	1	-	0	ID=g2282.t2.CDS6;Parent=g2282.t2;
OX465274.1_Tachina_grossa_genome_assembly,_chromosome:_1	AUGUSTUS	exon	49467377	49467593	.	-	.	ID=g2282.t2.exon6;Parent=g2282.t2;
OX465274.1_Tachina_grossa_genome_assembly,_chromosome:_1	AUGUSTUS	intron	49467594	49467676	1	-	.	ID=g2282.t2.intron6;Parent=g2282.t2;
OX465274.1_Tachina_grossa_genome_assembly,_chromosome:_1	AUGUSTUS	CDS	49467677	49468024	1	-	0	ID=g2282.t2.CDS7;Parent=g2282.t2;
OX465274.1_Tachina_grossa_genome_assembly,_chromosome:_1	AUGUSTUS	exon	49467677	49468024	.	-	.	ID=g2282.t2.exon7;Parent=g2282.t2;
OX465274.1_Tachina_grossa_genome_assembly,_chromosome:_1	AUGUSTUS	start_codon	49468022	49468024	.	-	0	ID=g2282.t2.start1;Parent=g2282.t2;
OX465274.1_Tachina_grossa_genome_assembly,_chromosome:_1	AUGUSTUS	gene	49506438	49508759	.	-	.	ID=g2283;
OX465274.1_Tachina_grossa_genome_assembly,_chromosome:_1	AUGUSTUS	mRNA	49506438	49508759	1	-	.	ID=g2283.t1;Parent=g2283;
OX465274.1_Tachina_grossa_genome_assembly,_chromosome:_1	AUGUSTUS	stop_codon	49506438	49506440	.	-	0	ID=g2283.t1.stop1;Parent=g2283.t1;
OX465274.1_Tachina_grossa_genome_assembly,_chromosome:_1	AUGUSTUS	CDS	49506438	49508759	1	-	0	ID=g2283.t1.CDS1;Parent=g2283.t1;
OX465274.1_Tachina_grossa_genome_assembly,_chromosome:_1	AUGUSTUS	exon	49506438	49508759	.	-	.	ID=g2283.t1.exon1;Parent=g2283.t1;
OX465274.1_Tachina_grossa_genome_assembly,_chromosome:_1	AUGUSTUS	start_codon	49508757	49508759	.	-	0	ID=g2283.t1.start1;Parent=g2283.t1;
OX465274.1_Tachina_grossa_genome_assembly,_chromosome:_1	AUGUSTUS	gene	49612017	49624010	.	+	.	ID=g2284;
OX465274.1_Tachina_grossa_genome_assembly,_chromosome:_1	AUGUSTUS	mRNA	49612017	49624010	1	+	.	ID=g2284.t1;Parent=g2284;
OX465274.1_Tachina_grossa_genome_assembly,_chromosome:_1	AUGUSTUS	start_codon	49612017	49612019	.	+	0	ID=g2284.t1.start1;Parent=g2284.t1;
OX465274.1_Tachina_grossa_genome_assembly,_chromosome:_1	AUGUSTUS	CDS	49612017	49612091	1	+	0	ID=g2284.t1.CDS1;Parent=g2284.t1;
OX465274.1_Tachina_grossa_genome_assembly,_chromosome:_1	AUGUSTUS	exon	49612017	49612091	.	+	.	ID=g2284.t1.exon1;Parent=g2284.t1;
OX465274.1_Tachina_grossa_genome_assembly,_chromosome:_1	AUGUSTUS	intron	49612092	49612219	1	+	.	ID=g2284.t1.intron1;Parent=g2284.t1;
OX465274.1_Tachina_grossa_genome_assembly,_chromosome:_1	AUGUSTUS	CDS	49612220	49612271	1	+	0	ID=g2284.t1.CDS2;Parent=g2284.t1;
OX465274.1_Tachina_grossa_genome_assembly,_chromosome:_1	AUGUSTUS	exon	49612220	49612271	.	+	.	ID=g2284.t1.exon2;Parent=g2284.t1;
OX465274.1_Tachina_grossa_genome_assembly,_chromosome:_1	AUGUSTUS	intron	49612272	49616164	1	+	.	ID=g2284.t1.intron2;Parent=g2284.t1;
OX465274.1_Tachina_grossa_genome_assembly,_chromosome:_1	AUGUSTUS	CDS	49616165	49616246	1	+	2	ID=g2284.t1.CDS3;Parent=g2284.t1;
OX465274.1_Tachina_grossa_genome_assembly,_chromosome:_1	AUGUSTUS	exon	49616165	49616246	.	+	.	ID=g2284.t1.exon3;Parent=g2284.t1;
OX465274.1_Tachina_grossa_genome_assembly,_chromosome:_1	AUGUSTUS	intron	49616247	49623694	1	+	.	ID=g2284.t1.intron3;Parent=g2284.t1;
OX465274.1_Tachina_grossa_genome_assembly,_chromosome:_1	AUGUSTUS	CDS	49623695	49624010	1	+	1	ID=g2284.t1.CDS4;Parent=g2284.t1;
OX465274.1_Tachina_grossa_genome_assembly,_chromosome:_1	AUGUSTUS	exon	49623695	49624010	.	+	.	ID=g2284.t1.exon4;Parent=g2284.t1;
OX465274.1_Tachina_grossa_genome_assembly,_chromosome:_1	AUGUSTUS	stop_codon	49624008	49624010	.	+	0	ID=g2284.t1.stop1;Parent=g2284.t1;
OX465274.1_Tachina_grossa_genome_assembly,_chromosome:_1	AUGUSTUS	gene	49630458	49650197	.	-	.	ID=g2285;
OX465274.1_Tachina_grossa_genome_assembly,_chromosome:_1	AUGUSTUS	mRNA	49630458	49650197	1	-	.	ID=g2285.t1;Parent=g2285;
OX465274.1_Tachina_grossa_genome_assembly,_chromosome:_1	AUGUSTUS	stop_codon	49630458	49630460	.	-	0	ID=g2285.t1.stop1;Parent=g2285.t1;
OX465274.1_Tachina_grossa_genome_assembly,_chromosome:_1	AUGUSTUS	CDS	49630458	49630684	1	-	2	ID=g2285.t1.CDS1;Parent=g2285.t1;
OX465274.1_Tachina_grossa_genome_assembly,_chromosome:_1	AUGUSTUS	exon	49630458	49630684	.	-	.	ID=g2285.t1.exon1;Parent=g2285.t1;
OX465274.1_Tachina_grossa_genome_assembly,_chromosome:_1	AUGUSTUS	intron	49630685	49630741	1	-	.	ID=g2285.t1.intron1;Parent=g2285.t1;
OX465274.1_Tachina_grossa_genome_assembly,_chromosome:_1	AUGUSTUS	CDS	49630742	49631084	1	-	0	ID=g2285.t1.CDS2;Parent=g2285.t1;
OX465274.1_Tachina_grossa_genome_assembly,_chromosome:_1	AUGUSTUS	exon	49630742	49631084	.	-	.	ID=g2285.t1.exon2;Parent=g2285.t1;
OX465274.1_Tachina_grossa_genome_assembly,_chromosome:_1	AUGUSTUS	intron	49631085	49631174	1	-	.	ID=g2285.t1.intron2;Parent=g2285.t1;
OX465274.1_Tachina_grossa_genome_assembly,_chromosome:_1	AUGUSTUS	CDS	49631175	49631807	1	-	0	ID=g2285.t1.CDS3;Parent=g2285.t1;
OX465274.1_Tachina_grossa_genome_assembly,_chromosome:_1	AUGUSTUS	exon	49631175	49631807	.	-	.	ID=g2285.t1.exon3;Parent=g2285.t1;
OX465274.1_Tachina_grossa_genome_assembly,_chromosome:_1	AUGUSTUS	intron	49631808	49634325	1	-	.	ID=g2285.t1.intron3;Parent=g2285.t1;
OX465274.1_Tachina_grossa_genome_assembly,_chromosome:_1	AUGUSTUS	CDS	49634326	49636048	1	-	1	ID=g2285.t1.CDS4;Parent=g2285.t1;
OX465274.1_Tachina_grossa_genome_assembly,_chromosome:_1	AUGUSTUS	exon	49634326	49636048	.	-	.	ID=g2285.t1.exon4;Parent=g2285.t1;
OX465274.1_Tachina_grossa_genome_assembly,_chromosome:_1	AUGUSTUS	intron	49636049	49649521	1	-	.	ID=g2285.t1.intron4;Parent=g2285.t1;
OX465274.1_Tachina_grossa_genome_assembly,_chromosome:_1	AUGUSTUS	CDS	49649522	49649796	1	-	0	ID=g2285.t1.CDS5;Parent=g2285.t1;
OX465274.1_Tachina_grossa_genome_assembly,_chromosome:_1	AUGUSTUS	exon	49649522	49649796	.	-	.	ID=g2285.t1.exon5;Parent=g2285.t1;
OX465274.1_Tachina_grossa_genome_assembly,_chromosome:_1	AUGUSTUS	intron	49649797	49649883	1	-	.	ID=g2285.t1.intron5;Parent=g2285.t1;
OX465274.1_Tachina_grossa_genome_assembly,_chromosome:_1	AUGUSTUS	CDS	49649884	49650107	1	-	2	ID=g2285.t1.CDS6;Parent=g2285.t1;
OX465274.1_Tachina_grossa_genome_assembly,_chromosome:_1	AUGUSTUS	exon	49649884	49650107	.	-	.	ID=g2285.t1.exon6;Parent=g2285.t1;
OX465274.1_Tachina_grossa_genome_assembly,_chromosome:_1	AUGUSTUS	intron	49650108	49650172	1	-	.	ID=g2285.t1.intron6;Parent=g2285.t1;
OX465274.1_Tachina_grossa_genome_assembly,_chromosome:_1	AUGUSTUS	CDS	49650173	49650197	1	-	0	ID=g2285.t1.CDS7;Parent=g2285.t1;
OX465274.1_Tachina_grossa_genome_assembly,_chromosome:_1	AUGUSTUS	exon	49650173	49650197	.	-	.	ID=g2285.t1.exon7;Parent=g2285.t1;
OX465274.1_Tachina_grossa_genome_assembly,_chromosome:_1	AUGUSTUS	start_codon	49650195	49650197	.	-	0	ID=g2285.t1.start1;Parent=g2285.t1;
OX465274.1_Tachina_grossa_genome_assembly,_chromosome:_1	GeneMark.hmm3	mRNA	49630458	49636041	.	-	.	ID=g2285.t2;Parent=g2285;
OX465274.1_Tachina_grossa_genome_assembly,_chromosome:_1	GeneMark.hmm3	stop_codon	49630458	49630460	.	-	0	ID=g2285.t2.stop1;Parent=g2285.t2;
OX465274.1_Tachina_grossa_genome_assembly,_chromosome:_1	GeneMark.hmm3	CDS	49630458	49630684	.	-	2	ID=g2285.t2.CDS1;Parent=g2285.t2;
OX465274.1_Tachina_grossa_genome_assembly,_chromosome:_1	GeneMark.hmm3	exon	49630458	49630684	0	-	.	ID=g2285.t2.exon1;Parent=g2285.t2;
OX465274.1_Tachina_grossa_genome_assembly,_chromosome:_1	GeneMark.hmm3	intron	49630685	49630741	.	-	0	ID=g2285.t2.intron1;Parent=g2285.t2;
OX465274.1_Tachina_grossa_genome_assembly,_chromosome:_1	GeneMark.hmm3	CDS	49630742	49631084	.	-	0	ID=g2285.t2.CDS2;Parent=g2285.t2;
OX465274.1_Tachina_grossa_genome_assembly,_chromosome:_1	GeneMark.hmm3	exon	49630742	49631084	0	-	.	ID=g2285.t2.exon2;Parent=g2285.t2;
OX465274.1_Tachina_grossa_genome_assembly,_chromosome:_1	GeneMark.hmm3	intron	49631085	49631174	.	-	0	ID=g2285.t2.intron2;Parent=g2285.t2;
OX465274.1_Tachina_grossa_genome_assembly,_chromosome:_1	GeneMark.hmm3	CDS	49631175	49631807	.	-	0	ID=g2285.t2.CDS3;Parent=g2285.t2;
OX465274.1_Tachina_grossa_genome_assembly,_chromosome:_1	GeneMark.hmm3	exon	49631175	49631807	0	-	.	ID=g2285.t2.exon3;Parent=g2285.t2;
OX465274.1_Tachina_grossa_genome_assembly,_chromosome:_1	GeneMark.hmm3	intron	49631808	49634325	.	-	0	ID=g2285.t2.intron3;Parent=g2285.t2;
OX465274.1_Tachina_grossa_genome_assembly,_chromosome:_1	GeneMark.hmm3	CDS	49634326	49636041	.	-	0	ID=g2285.t2.CDS4;Parent=g2285.t2;
OX465274.1_Tachina_grossa_genome_assembly,_chromosome:_1	GeneMark.hmm3	exon	49634326	49636041	0	-	.	ID=g2285.t2.exon4;Parent=g2285.t2;
OX465274.1_Tachina_grossa_genome_assembly,_chromosome:_1	GeneMark.hmm3	start_codon	49636039	49636041	.	-	0	ID=g2285.t2.start1;Parent=g2285.t2;
OX465274.1_Tachina_grossa_genome_assembly,_chromosome:_1	GeneMark.hmm3	mRNA	49649518	49650197	.	-	.	ID=g2285.t3;Parent=g2285;
OX465274.1_Tachina_grossa_genome_assembly,_chromosome:_1	GeneMark.hmm3	stop_codon	49649518	49649520	.	-	0	ID=g2285.t3.stop1;Parent=g2285.t3;
OX465274.1_Tachina_grossa_genome_assembly,_chromosome:_1	GeneMark.hmm3	CDS	49649518	49649796	.	-	0	ID=g2285.t3.CDS1;Parent=g2285.t3;
OX465274.1_Tachina_grossa_genome_assembly,_chromosome:_1	GeneMark.hmm3	exon	49649518	49649796	0	-	.	ID=g2285.t3.exon1;Parent=g2285.t3;
OX465274.1_Tachina_grossa_genome_assembly,_chromosome:_1	GeneMark.hmm3	intron	49649797	49649883	.	-	2	ID=g2285.t3.intron1;Parent=g2285.t3;
OX465274.1_Tachina_grossa_genome_assembly,_chromosome:_1	GeneMark.hmm3	CDS	49649884	49650107	.	-	2	ID=g2285.t3.CDS2;Parent=g2285.t3;
OX465274.1_Tachina_grossa_genome_assembly,_chromosome:_1	GeneMark.hmm3	exon	49649884	49650107	0	-	.	ID=g2285.t3.exon2;Parent=g2285.t3;
OX465274.1_Tachina_grossa_genome_assembly,_chromosome:_1	GeneMark.hmm3	intron	49650108	49650172	.	-	0	ID=g2285.t3.intron2;Parent=g2285.t3;
OX465274.1_Tachina_grossa_genome_assembly,_chromosome:_1	GeneMark.hmm3	CDS	49650173	49650197	.	-	0	ID=g2285.t3.CDS3;Parent=g2285.t3;
OX465274.1_Tachina_grossa_genome_assembly,_chromosome:_1	GeneMark.hmm3	exon	49650173	49650197	0	-	.	ID=g2285.t3.exon3;Parent=g2285.t3;
OX465274.1_Tachina_grossa_genome_assembly,_chromosome:_1	GeneMark.hmm3	start_codon	49650195	49650197	.	-	0	ID=g2285.t3.start1;Parent=g2285.t3;
OX465274.1_Tachina_grossa_genome_assembly,_chromosome:_1	AUGUSTUS	gene	49651362	49655440	.	+	.	ID=g2286;
OX465274.1_Tachina_grossa_genome_assembly,_chromosome:_1	AUGUSTUS	mRNA	49651362	49655440	1	+	.	ID=g2286.t1;Parent=g2286;
OX465274.1_Tachina_grossa_genome_assembly,_chromosome:_1	AUGUSTUS	start_codon	49651362	49651364	.	+	0	ID=g2286.t1.start1;Parent=g2286.t1;
OX465274.1_Tachina_grossa_genome_assembly,_chromosome:_1	AUGUSTUS	CDS	49651362	49651427	1	+	0	ID=g2286.t1.CDS1;Parent=g2286.t1;
OX465274.1_Tachina_grossa_genome_assembly,_chromosome:_1	AUGUSTUS	exon	49651362	49651427	.	+	.	ID=g2286.t1.exon1;Parent=g2286.t1;
OX465274.1_Tachina_grossa_genome_assembly,_chromosome:_1	AUGUSTUS	intron	49651428	49651494	1	+	.	ID=g2286.t1.intron1;Parent=g2286.t1;
OX465274.1_Tachina_grossa_genome_assembly,_chromosome:_1	AUGUSTUS	CDS	49651495	49652628	1	+	0	ID=g2286.t1.CDS2;Parent=g2286.t1;
OX465274.1_Tachina_grossa_genome_assembly,_chromosome:_1	AUGUSTUS	exon	49651495	49652628	.	+	.	ID=g2286.t1.exon2;Parent=g2286.t1;
OX465274.1_Tachina_grossa_genome_assembly,_chromosome:_1	AUGUSTUS	intron	49652629	49654222	1	+	.	ID=g2286.t1.intron2;Parent=g2286.t1;
OX465274.1_Tachina_grossa_genome_assembly,_chromosome:_1	AUGUSTUS	CDS	49654223	49655440	1	+	0	ID=g2286.t1.CDS3;Parent=g2286.t1;
OX465274.1_Tachina_grossa_genome_assembly,_chromosome:_1	AUGUSTUS	exon	49654223	49655440	.	+	.	ID=g2286.t1.exon3;Parent=g2286.t1;
OX465274.1_Tachina_grossa_genome_assembly,_chromosome:_1	AUGUSTUS	stop_codon	49655438	49655440	.	+	0	ID=g2286.t1.stop1;Parent=g2286.t1;
OX465274.1_Tachina_grossa_genome_assembly,_chromosome:_1	AUGUSTUS	gene	49658561	49659273	.	-	.	ID=g2287;
OX465274.1_Tachina_grossa_genome_assembly,_chromosome:_1	AUGUSTUS	mRNA	49658561	49659273	1	-	.	ID=g2287.t1;Parent=g2287;
OX465274.1_Tachina_grossa_genome_assembly,_chromosome:_1	AUGUSTUS	stop_codon	49658561	49658563	.	-	0	ID=g2287.t1.stop1;Parent=g2287.t1;
OX465274.1_Tachina_grossa_genome_assembly,_chromosome:_1	AUGUSTUS	CDS	49658561	49658611	1	-	0	ID=g2287.t1.CDS1;Parent=g2287.t1;
OX465274.1_Tachina_grossa_genome_assembly,_chromosome:_1	AUGUSTUS	exon	49658561	49658611	.	-	.	ID=g2287.t1.exon1;Parent=g2287.t1;
OX465274.1_Tachina_grossa_genome_assembly,_chromosome:_1	AUGUSTUS	intron	49658612	49658667	1	-	.	ID=g2287.t1.intron1;Parent=g2287.t1;
OX465274.1_Tachina_grossa_genome_assembly,_chromosome:_1	AUGUSTUS	CDS	49658668	49658805	1	-	0	ID=g2287.t1.CDS2;Parent=g2287.t1;
OX465274.1_Tachina_grossa_genome_assembly,_chromosome:_1	AUGUSTUS	exon	49658668	49658805	.	-	.	ID=g2287.t1.exon2;Parent=g2287.t1;
OX465274.1_Tachina_grossa_genome_assembly,_chromosome:_1	AUGUSTUS	intron	49658806	49658875	1	-	.	ID=g2287.t1.intron2;Parent=g2287.t1;
OX465274.1_Tachina_grossa_genome_assembly,_chromosome:_1	AUGUSTUS	CDS	49658876	49659196	1	-	0	ID=g2287.t1.CDS3;Parent=g2287.t1;
OX465274.1_Tachina_grossa_genome_assembly,_chromosome:_1	AUGUSTUS	exon	49658876	49659196	.	-	.	ID=g2287.t1.exon3;Parent=g2287.t1;
OX465274.1_Tachina_grossa_genome_assembly,_chromosome:_1	AUGUSTUS	intron	49659197	49659261	1	-	.	ID=g2287.t1.intron3;Parent=g2287.t1;
OX465274.1_Tachina_grossa_genome_assembly,_chromosome:_1	AUGUSTUS	CDS	49659262	49659273	1	-	0	ID=g2287.t1.CDS4;Parent=g2287.t1;
OX465274.1_Tachina_grossa_genome_assembly,_chromosome:_1	AUGUSTUS	exon	49659262	49659273	.	-	.	ID=g2287.t1.exon4;Parent=g2287.t1;
OX465274.1_Tachina_grossa_genome_assembly,_chromosome:_1	AUGUSTUS	start_codon	49659271	49659273	.	-	0	ID=g2287.t1.start1;Parent=g2287.t1;
OX465274.1_Tachina_grossa_genome_assembly,_chromosome:_1	AUGUSTUS	gene	49660305	49661117	.	+	.	ID=g2288;
OX465274.1_Tachina_grossa_genome_assembly,_chromosome:_1	AUGUSTUS	mRNA	49660305	49661117	1	+	.	ID=g2288.t1;Parent=g2288;
OX465274.1_Tachina_grossa_genome_assembly,_chromosome:_1	AUGUSTUS	start_codon	49660305	49660307	.	+	0	ID=g2288.t1.start1;Parent=g2288.t1;
OX465274.1_Tachina_grossa_genome_assembly,_chromosome:_1	AUGUSTUS	CDS	49660305	49660553	1	+	0	ID=g2288.t1.CDS1;Parent=g2288.t1;
OX465274.1_Tachina_grossa_genome_assembly,_chromosome:_1	AUGUSTUS	exon	49660305	49660553	.	+	.	ID=g2288.t1.exon1;Parent=g2288.t1;
OX465274.1_Tachina_grossa_genome_assembly,_chromosome:_1	AUGUSTUS	intron	49660554	49660624	1	+	.	ID=g2288.t1.intron1;Parent=g2288.t1;
OX465274.1_Tachina_grossa_genome_assembly,_chromosome:_1	AUGUSTUS	CDS	49660625	49660765	1	+	0	ID=g2288.t1.CDS2;Parent=g2288.t1;
OX465274.1_Tachina_grossa_genome_assembly,_chromosome:_1	AUGUSTUS	exon	49660625	49660765	.	+	.	ID=g2288.t1.exon2;Parent=g2288.t1;
OX465274.1_Tachina_grossa_genome_assembly,_chromosome:_1	AUGUSTUS	intron	49660766	49660847	1	+	.	ID=g2288.t1.intron2;Parent=g2288.t1;
OX465274.1_Tachina_grossa_genome_assembly,_chromosome:_1	AUGUSTUS	CDS	49660848	49661117	1	+	0	ID=g2288.t1.CDS3;Parent=g2288.t1;
OX465274.1_Tachina_grossa_genome_assembly,_chromosome:_1	AUGUSTUS	exon	49660848	49661117	.	+	.	ID=g2288.t1.exon3;Parent=g2288.t1;
OX465274.1_Tachina_grossa_genome_assembly,_chromosome:_1	AUGUSTUS	stop_codon	49661115	49661117	.	+	0	ID=g2288.t1.stop1;Parent=g2288.t1;
OX465274.1_Tachina_grossa_genome_assembly,_chromosome:_1	AUGUSTUS	gene	49681103	49682407	.	+	.	ID=g2289;
OX465274.1_Tachina_grossa_genome_assembly,_chromosome:_1	AUGUSTUS	mRNA	49681103	49682407	1	+	.	ID=g2289.t1;Parent=g2289;
OX465274.1_Tachina_grossa_genome_assembly,_chromosome:_1	AUGUSTUS	start_codon	49681103	49681105	.	+	0	ID=g2289.t1.start1;Parent=g2289.t1;
OX465274.1_Tachina_grossa_genome_assembly,_chromosome:_1	AUGUSTUS	CDS	49681103	49682407	1	+	0	ID=g2289.t1.CDS1;Parent=g2289.t1;
OX465274.1_Tachina_grossa_genome_assembly,_chromosome:_1	AUGUSTUS	exon	49681103	49682407	.	+	.	ID=g2289.t1.exon1;Parent=g2289.t1;
OX465274.1_Tachina_grossa_genome_assembly,_chromosome:_1	AUGUSTUS	stop_codon	49682405	49682407	.	+	0	ID=g2289.t1.stop1;Parent=g2289.t1;
OX465274.1_Tachina_grossa_genome_assembly,_chromosome:_1	AUGUSTUS	gene	49693608	49694828	.	-	.	ID=g2290;
OX465274.1_Tachina_grossa_genome_assembly,_chromosome:_1	AUGUSTUS	mRNA	49693608	49694828	0.66	-	.	ID=g2290.t1;Parent=g2290;
OX465274.1_Tachina_grossa_genome_assembly,_chromosome:_1	AUGUSTUS	stop_codon	49693608	49693610	.	-	0	ID=g2290.t1.stop1;Parent=g2290.t1;
OX465274.1_Tachina_grossa_genome_assembly,_chromosome:_1	AUGUSTUS	CDS	49693608	49694559	0.66	-	1	ID=g2290.t1.CDS1;Parent=g2290.t1;
OX465274.1_Tachina_grossa_genome_assembly,_chromosome:_1	AUGUSTUS	exon	49693608	49694559	.	-	.	ID=g2290.t1.exon1;Parent=g2290.t1;
OX465274.1_Tachina_grossa_genome_assembly,_chromosome:_1	AUGUSTUS	intron	49694560	49694805	0.66	-	.	ID=g2290.t1.intron1;Parent=g2290.t1;
OX465274.1_Tachina_grossa_genome_assembly,_chromosome:_1	AUGUSTUS	CDS	49694806	49694828	0.66	-	0	ID=g2290.t1.CDS2;Parent=g2290.t1;
OX465274.1_Tachina_grossa_genome_assembly,_chromosome:_1	AUGUSTUS	exon	49694806	49694828	.	-	.	ID=g2290.t1.exon2;Parent=g2290.t1;
OX465274.1_Tachina_grossa_genome_assembly,_chromosome:_1	AUGUSTUS	start_codon	49694826	49694828	.	-	0	ID=g2290.t1.start1;Parent=g2290.t1;
OX465274.1_Tachina_grossa_genome_assembly,_chromosome:_1	AUGUSTUS	gene	49702203	49702906	.	-	.	ID=g2291;
OX465274.1_Tachina_grossa_genome_assembly,_chromosome:_1	AUGUSTUS	mRNA	49702203	49702906	0.71	-	.	ID=g2291.t1;Parent=g2291;
OX465274.1_Tachina_grossa_genome_assembly,_chromosome:_1	AUGUSTUS	stop_codon	49702203	49702205	.	-	0	ID=g2291.t1.stop1;Parent=g2291.t1;
OX465274.1_Tachina_grossa_genome_assembly,_chromosome:_1	AUGUSTUS	CDS	49702203	49702244	0.73	-	0	ID=g2291.t1.CDS1;Parent=g2291.t1;
OX465274.1_Tachina_grossa_genome_assembly,_chromosome:_1	AUGUSTUS	exon	49702203	49702244	.	-	.	ID=g2291.t1.exon1;Parent=g2291.t1;
OX465274.1_Tachina_grossa_genome_assembly,_chromosome:_1	AUGUSTUS	intron	49702245	49702597	0.71	-	.	ID=g2291.t1.intron1;Parent=g2291.t1;
OX465274.1_Tachina_grossa_genome_assembly,_chromosome:_1	AUGUSTUS	CDS	49702598	49702906	0.74	-	0	ID=g2291.t1.CDS2;Parent=g2291.t1;
OX465274.1_Tachina_grossa_genome_assembly,_chromosome:_1	AUGUSTUS	exon	49702598	49702906	.	-	.	ID=g2291.t1.exon2;Parent=g2291.t1;
OX465274.1_Tachina_grossa_genome_assembly,_chromosome:_1	AUGUSTUS	start_codon	49702904	49702906	.	-	0	ID=g2291.t1.start1;Parent=g2291.t1;
OX465274.1_Tachina_grossa_genome_assembly,_chromosome:_1	AUGUSTUS	gene	49703995	49704540	.	+	.	ID=g2292;
OX465274.1_Tachina_grossa_genome_assembly,_chromosome:_1	AUGUSTUS	mRNA	49703995	49704540	1	+	.	ID=g2292.t1;Parent=g2292;
OX465274.1_Tachina_grossa_genome_assembly,_chromosome:_1	AUGUSTUS	start_codon	49703995	49703997	.	+	0	ID=g2292.t1.start1;Parent=g2292.t1;
OX465274.1_Tachina_grossa_genome_assembly,_chromosome:_1	AUGUSTUS	CDS	49703995	49704540	1	+	0	ID=g2292.t1.CDS1;Parent=g2292.t1;
OX465274.1_Tachina_grossa_genome_assembly,_chromosome:_1	AUGUSTUS	exon	49703995	49704540	.	+	.	ID=g2292.t1.exon1;Parent=g2292.t1;
OX465274.1_Tachina_grossa_genome_assembly,_chromosome:_1	AUGUSTUS	stop_codon	49704538	49704540	.	+	0	ID=g2292.t1.stop1;Parent=g2292.t1;
OX465274.1_Tachina_grossa_genome_assembly,_chromosome:_1	AUGUSTUS	gene	49705020	49706244	.	+	.	ID=g2293;
OX465274.1_Tachina_grossa_genome_assembly,_chromosome:_1	AUGUSTUS	mRNA	49705020	49706244	0.72	+	.	ID=g2293.t1;Parent=g2293;
OX465274.1_Tachina_grossa_genome_assembly,_chromosome:_1	AUGUSTUS	start_codon	49705020	49705022	.	+	0	ID=g2293.t1.start1;Parent=g2293.t1;
OX465274.1_Tachina_grossa_genome_assembly,_chromosome:_1	AUGUSTUS	CDS	49705020	49705192	0.72	+	0	ID=g2293.t1.CDS1;Parent=g2293.t1;
OX465274.1_Tachina_grossa_genome_assembly,_chromosome:_1	AUGUSTUS	exon	49705020	49705192	.	+	.	ID=g2293.t1.exon1;Parent=g2293.t1;
OX465274.1_Tachina_grossa_genome_assembly,_chromosome:_1	AUGUSTUS	intron	49705193	49705457	1	+	.	ID=g2293.t1.intron1;Parent=g2293.t1;
OX465274.1_Tachina_grossa_genome_assembly,_chromosome:_1	AUGUSTUS	CDS	49705458	49706244	1	+	1	ID=g2293.t1.CDS2;Parent=g2293.t1;
OX465274.1_Tachina_grossa_genome_assembly,_chromosome:_1	AUGUSTUS	exon	49705458	49706244	.	+	.	ID=g2293.t1.exon2;Parent=g2293.t1;
OX465274.1_Tachina_grossa_genome_assembly,_chromosome:_1	AUGUSTUS	stop_codon	49706242	49706244	.	+	0	ID=g2293.t1.stop1;Parent=g2293.t1;
OX465274.1_Tachina_grossa_genome_assembly,_chromosome:_1	AUGUSTUS	gene	49705513	49706244	.	+	.	ID=g2294;
OX465274.1_Tachina_grossa_genome_assembly,_chromosome:_1	AUGUSTUS	mRNA	49705513	49706244	0.49	+	.	ID=g2294.t1;Parent=g2294;
OX465274.1_Tachina_grossa_genome_assembly,_chromosome:_1	AUGUSTUS	start_codon	49705513	49705515	.	+	0	ID=g2294.t1.start1;Parent=g2294.t1;
OX465274.1_Tachina_grossa_genome_assembly,_chromosome:_1	AUGUSTUS	CDS	49705513	49706244	0.49	+	0	ID=g2294.t1.CDS1;Parent=g2294.t1;
OX465274.1_Tachina_grossa_genome_assembly,_chromosome:_1	AUGUSTUS	exon	49705513	49706244	.	+	.	ID=g2294.t1.exon1;Parent=g2294.t1;
OX465274.1_Tachina_grossa_genome_assembly,_chromosome:_1	AUGUSTUS	stop_codon	49706242	49706244	.	+	0	ID=g2294.t1.stop1;Parent=g2294.t1;
OX465274.1_Tachina_grossa_genome_assembly,_chromosome:_1	AUGUSTUS	gene	49713406	49713906	.	-	.	ID=g2295;
OX465274.1_Tachina_grossa_genome_assembly,_chromosome:_1	AUGUSTUS	mRNA	49713406	49713906	1	-	.	ID=g2295.t1;Parent=g2295;
OX465274.1_Tachina_grossa_genome_assembly,_chromosome:_1	AUGUSTUS	stop_codon	49713406	49713408	.	-	0	ID=g2295.t1.stop1;Parent=g2295.t1;
OX465274.1_Tachina_grossa_genome_assembly,_chromosome:_1	AUGUSTUS	CDS	49713406	49713578	1	-	2	ID=g2295.t1.CDS1;Parent=g2295.t1;
OX465274.1_Tachina_grossa_genome_assembly,_chromosome:_1	AUGUSTUS	exon	49713406	49713578	.	-	.	ID=g2295.t1.exon1;Parent=g2295.t1;
OX465274.1_Tachina_grossa_genome_assembly,_chromosome:_1	AUGUSTUS	intron	49713579	49713860	1	-	.	ID=g2295.t1.intron1;Parent=g2295.t1;
OX465274.1_Tachina_grossa_genome_assembly,_chromosome:_1	AUGUSTUS	CDS	49713861	49713906	1	-	0	ID=g2295.t1.CDS2;Parent=g2295.t1;
OX465274.1_Tachina_grossa_genome_assembly,_chromosome:_1	AUGUSTUS	exon	49713861	49713906	.	-	.	ID=g2295.t1.exon2;Parent=g2295.t1;
OX465274.1_Tachina_grossa_genome_assembly,_chromosome:_1	AUGUSTUS	start_codon	49713904	49713906	.	-	0	ID=g2295.t1.start1;Parent=g2295.t1;
OX465274.1_Tachina_grossa_genome_assembly,_chromosome:_1	AUGUSTUS	gene	49724307	49726772	.	+	.	ID=g2296;
OX465274.1_Tachina_grossa_genome_assembly,_chromosome:_1	AUGUSTUS	mRNA	49724307	49726772	0.99	+	.	ID=g2296.t1;Parent=g2296;
OX465274.1_Tachina_grossa_genome_assembly,_chromosome:_1	AUGUSTUS	start_codon	49724307	49724309	.	+	0	ID=g2296.t1.start1;Parent=g2296.t1;
OX465274.1_Tachina_grossa_genome_assembly,_chromosome:_1	AUGUSTUS	CDS	49724307	49726772	0.99	+	0	ID=g2296.t1.CDS1;Parent=g2296.t1;
OX465274.1_Tachina_grossa_genome_assembly,_chromosome:_1	AUGUSTUS	exon	49724307	49726772	.	+	.	ID=g2296.t1.exon1;Parent=g2296.t1;
OX465274.1_Tachina_grossa_genome_assembly,_chromosome:_1	AUGUSTUS	stop_codon	49726770	49726772	.	+	0	ID=g2296.t1.stop1;Parent=g2296.t1;
OX465274.1_Tachina_grossa_genome_assembly,_chromosome:_1	AUGUSTUS	gene	49726897	49729510	.	+	.	ID=g2297;
OX465274.1_Tachina_grossa_genome_assembly,_chromosome:_1	AUGUSTUS	mRNA	49726897	49729510	0.23	+	.	ID=g2297.t1;Parent=g2297;
OX465274.1_Tachina_grossa_genome_assembly,_chromosome:_1	AUGUSTUS	start_codon	49726897	49726899	.	+	0	ID=g2297.t1.start1;Parent=g2297.t1;
OX465274.1_Tachina_grossa_genome_assembly,_chromosome:_1	AUGUSTUS	CDS	49726897	49728693	0.59	+	0	ID=g2297.t1.CDS1;Parent=g2297.t1;
OX465274.1_Tachina_grossa_genome_assembly,_chromosome:_1	AUGUSTUS	exon	49726897	49728693	.	+	.	ID=g2297.t1.exon1;Parent=g2297.t1;
OX465274.1_Tachina_grossa_genome_assembly,_chromosome:_1	AUGUSTUS	intron	49728694	49729447	0.28	+	.	ID=g2297.t1.intron1;Parent=g2297.t1;
OX465274.1_Tachina_grossa_genome_assembly,_chromosome:_1	AUGUSTUS	CDS	49729448	49729510	0.3	+	0	ID=g2297.t1.CDS2;Parent=g2297.t1;
OX465274.1_Tachina_grossa_genome_assembly,_chromosome:_1	AUGUSTUS	exon	49729448	49729510	.	+	.	ID=g2297.t1.exon2;Parent=g2297.t1;
OX465274.1_Tachina_grossa_genome_assembly,_chromosome:_1	AUGUSTUS	stop_codon	49729508	49729510	.	+	0	ID=g2297.t1.stop1;Parent=g2297.t1;
OX465274.1_Tachina_grossa_genome_assembly,_chromosome:_1	AUGUSTUS	gene	49733134	49747882	.	-	.	ID=g2298;
OX465274.1_Tachina_grossa_genome_assembly,_chromosome:_1	AUGUSTUS	mRNA	49733134	49747882	1	-	.	ID=g2298.t1;Parent=g2298;
OX465274.1_Tachina_grossa_genome_assembly,_chromosome:_1	AUGUSTUS	stop_codon	49733134	49733136	.	-	0	ID=g2298.t1.stop1;Parent=g2298.t1;
OX465274.1_Tachina_grossa_genome_assembly,_chromosome:_1	AUGUSTUS	CDS	49733134	49733773	1	-	1	ID=g2298.t1.CDS1;Parent=g2298.t1;
OX465274.1_Tachina_grossa_genome_assembly,_chromosome:_1	AUGUSTUS	exon	49733134	49733773	.	-	.	ID=g2298.t1.exon1;Parent=g2298.t1;
OX465274.1_Tachina_grossa_genome_assembly,_chromosome:_1	AUGUSTUS	intron	49733774	49735317	1	-	.	ID=g2298.t1.intron1;Parent=g2298.t1;
OX465274.1_Tachina_grossa_genome_assembly,_chromosome:_1	AUGUSTUS	CDS	49735318	49735420	1	-	2	ID=g2298.t1.CDS2;Parent=g2298.t1;
OX465274.1_Tachina_grossa_genome_assembly,_chromosome:_1	AUGUSTUS	exon	49735318	49735420	.	-	.	ID=g2298.t1.exon2;Parent=g2298.t1;
OX465274.1_Tachina_grossa_genome_assembly,_chromosome:_1	AUGUSTUS	intron	49735421	49735476	1	-	.	ID=g2298.t1.intron2;Parent=g2298.t1;
OX465274.1_Tachina_grossa_genome_assembly,_chromosome:_1	AUGUSTUS	CDS	49735477	49735662	1	-	2	ID=g2298.t1.CDS3;Parent=g2298.t1;
OX465274.1_Tachina_grossa_genome_assembly,_chromosome:_1	AUGUSTUS	exon	49735477	49735662	.	-	.	ID=g2298.t1.exon3;Parent=g2298.t1;
OX465274.1_Tachina_grossa_genome_assembly,_chromosome:_1	AUGUSTUS	intron	49735663	49740251	1	-	.	ID=g2298.t1.intron3;Parent=g2298.t1;
OX465274.1_Tachina_grossa_genome_assembly,_chromosome:_1	AUGUSTUS	CDS	49740252	49740562	1	-	1	ID=g2298.t1.CDS4;Parent=g2298.t1;
OX465274.1_Tachina_grossa_genome_assembly,_chromosome:_1	AUGUSTUS	exon	49740252	49740562	.	-	.	ID=g2298.t1.exon4;Parent=g2298.t1;
OX465274.1_Tachina_grossa_genome_assembly,_chromosome:_1	AUGUSTUS	intron	49740563	49740941	1	-	.	ID=g2298.t1.intron4;Parent=g2298.t1;
OX465274.1_Tachina_grossa_genome_assembly,_chromosome:_1	AUGUSTUS	CDS	49740942	49741158	1	-	2	ID=g2298.t1.CDS5;Parent=g2298.t1;
OX465274.1_Tachina_grossa_genome_assembly,_chromosome:_1	AUGUSTUS	exon	49740942	49741158	.	-	.	ID=g2298.t1.exon5;Parent=g2298.t1;
OX465274.1_Tachina_grossa_genome_assembly,_chromosome:_1	AUGUSTUS	intron	49741159	49741231	1	-	.	ID=g2298.t1.intron5;Parent=g2298.t1;
OX465274.1_Tachina_grossa_genome_assembly,_chromosome:_1	AUGUSTUS	CDS	49741232	49742289	1	-	1	ID=g2298.t1.CDS6;Parent=g2298.t1;
OX465274.1_Tachina_grossa_genome_assembly,_chromosome:_1	AUGUSTUS	exon	49741232	49742289	.	-	.	ID=g2298.t1.exon6;Parent=g2298.t1;
OX465274.1_Tachina_grossa_genome_assembly,_chromosome:_1	AUGUSTUS	intron	49742290	49742349	1	-	.	ID=g2298.t1.intron6;Parent=g2298.t1;
OX465274.1_Tachina_grossa_genome_assembly,_chromosome:_1	AUGUSTUS	CDS	49742350	49742498	1	-	0	ID=g2298.t1.CDS7;Parent=g2298.t1;
OX465274.1_Tachina_grossa_genome_assembly,_chromosome:_1	AUGUSTUS	exon	49742350	49742498	.	-	.	ID=g2298.t1.exon7;Parent=g2298.t1;
OX465274.1_Tachina_grossa_genome_assembly,_chromosome:_1	AUGUSTUS	intron	49742499	49742557	1	-	.	ID=g2298.t1.intron7;Parent=g2298.t1;
OX465274.1_Tachina_grossa_genome_assembly,_chromosome:_1	AUGUSTUS	CDS	49742558	49742841	1	-	2	ID=g2298.t1.CDS8;Parent=g2298.t1;
OX465274.1_Tachina_grossa_genome_assembly,_chromosome:_1	AUGUSTUS	exon	49742558	49742841	.	-	.	ID=g2298.t1.exon8;Parent=g2298.t1;
OX465274.1_Tachina_grossa_genome_assembly,_chromosome:_1	AUGUSTUS	intron	49742842	49742901	1	-	.	ID=g2298.t1.intron8;Parent=g2298.t1;
OX465274.1_Tachina_grossa_genome_assembly,_chromosome:_1	AUGUSTUS	CDS	49742902	49743260	1	-	1	ID=g2298.t1.CDS9;Parent=g2298.t1;
OX465274.1_Tachina_grossa_genome_assembly,_chromosome:_1	AUGUSTUS	exon	49742902	49743260	.	-	.	ID=g2298.t1.exon9;Parent=g2298.t1;
OX465274.1_Tachina_grossa_genome_assembly,_chromosome:_1	AUGUSTUS	intron	49743261	49743328	1	-	.	ID=g2298.t1.intron9;Parent=g2298.t1;
OX465274.1_Tachina_grossa_genome_assembly,_chromosome:_1	AUGUSTUS	CDS	49743329	49743655	1	-	1	ID=g2298.t1.CDS10;Parent=g2298.t1;
OX465274.1_Tachina_grossa_genome_assembly,_chromosome:_1	AUGUSTUS	exon	49743329	49743655	.	-	.	ID=g2298.t1.exon10;Parent=g2298.t1;
OX465274.1_Tachina_grossa_genome_assembly,_chromosome:_1	AUGUSTUS	intron	49743656	49746866	1	-	.	ID=g2298.t1.intron10;Parent=g2298.t1;
OX465274.1_Tachina_grossa_genome_assembly,_chromosome:_1	AUGUSTUS	CDS	49746867	49747036	1	-	0	ID=g2298.t1.CDS11;Parent=g2298.t1;
OX465274.1_Tachina_grossa_genome_assembly,_chromosome:_1	AUGUSTUS	exon	49746867	49747036	.	-	.	ID=g2298.t1.exon11;Parent=g2298.t1;
OX465274.1_Tachina_grossa_genome_assembly,_chromosome:_1	AUGUSTUS	intron	49747037	49747096	1	-	.	ID=g2298.t1.intron11;Parent=g2298.t1;
OX465274.1_Tachina_grossa_genome_assembly,_chromosome:_1	AUGUSTUS	CDS	49747097	49747882	1	-	0	ID=g2298.t1.CDS12;Parent=g2298.t1;
OX465274.1_Tachina_grossa_genome_assembly,_chromosome:_1	AUGUSTUS	exon	49747097	49747882	.	-	.	ID=g2298.t1.exon12;Parent=g2298.t1;
OX465274.1_Tachina_grossa_genome_assembly,_chromosome:_1	AUGUSTUS	start_codon	49747880	49747882	.	-	0	ID=g2298.t1.start1;Parent=g2298.t1;
OX465274.1_Tachina_grossa_genome_assembly,_chromosome:_1	AUGUSTUS	mRNA	49733134	49747882	0.99	-	.	ID=g2298.t2;Parent=g2298;
OX465274.1_Tachina_grossa_genome_assembly,_chromosome:_1	AUGUSTUS	stop_codon	49733134	49733136	.	-	0	ID=g2298.t2.stop1;Parent=g2298.t2;
OX465274.1_Tachina_grossa_genome_assembly,_chromosome:_1	AUGUSTUS	CDS	49733134	49733773	1	-	1	ID=g2298.t2.CDS1;Parent=g2298.t2;
OX465274.1_Tachina_grossa_genome_assembly,_chromosome:_1	AUGUSTUS	exon	49733134	49733773	.	-	.	ID=g2298.t2.exon1;Parent=g2298.t2;
OX465274.1_Tachina_grossa_genome_assembly,_chromosome:_1	AUGUSTUS	intron	49733774	49735317	1	-	.	ID=g2298.t2.intron1;Parent=g2298.t2;
OX465274.1_Tachina_grossa_genome_assembly,_chromosome:_1	AUGUSTUS	CDS	49735318	49735414	1	-	2	ID=g2298.t2.CDS2;Parent=g2298.t2;
OX465274.1_Tachina_grossa_genome_assembly,_chromosome:_1	AUGUSTUS	exon	49735318	49735414	.	-	.	ID=g2298.t2.exon2;Parent=g2298.t2;
OX465274.1_Tachina_grossa_genome_assembly,_chromosome:_1	AUGUSTUS	intron	49735415	49735476	1	-	.	ID=g2298.t2.intron2;Parent=g2298.t2;
OX465274.1_Tachina_grossa_genome_assembly,_chromosome:_1	AUGUSTUS	CDS	49735477	49735662	1	-	2	ID=g2298.t2.CDS3;Parent=g2298.t2;
OX465274.1_Tachina_grossa_genome_assembly,_chromosome:_1	AUGUSTUS	exon	49735477	49735662	.	-	.	ID=g2298.t2.exon3;Parent=g2298.t2;
OX465274.1_Tachina_grossa_genome_assembly,_chromosome:_1	AUGUSTUS	intron	49735663	49740251	1	-	.	ID=g2298.t2.intron3;Parent=g2298.t2;
OX465274.1_Tachina_grossa_genome_assembly,_chromosome:_1	AUGUSTUS	CDS	49740252	49740562	1	-	1	ID=g2298.t2.CDS4;Parent=g2298.t2;
OX465274.1_Tachina_grossa_genome_assembly,_chromosome:_1	AUGUSTUS	exon	49740252	49740562	.	-	.	ID=g2298.t2.exon4;Parent=g2298.t2;
OX465274.1_Tachina_grossa_genome_assembly,_chromosome:_1	AUGUSTUS	intron	49740563	49740941	1	-	.	ID=g2298.t2.intron4;Parent=g2298.t2;
OX465274.1_Tachina_grossa_genome_assembly,_chromosome:_1	AUGUSTUS	CDS	49740942	49741158	1	-	2	ID=g2298.t2.CDS5;Parent=g2298.t2;
OX465274.1_Tachina_grossa_genome_assembly,_chromosome:_1	AUGUSTUS	exon	49740942	49741158	.	-	.	ID=g2298.t2.exon5;Parent=g2298.t2;
OX465274.1_Tachina_grossa_genome_assembly,_chromosome:_1	AUGUSTUS	intron	49741159	49741231	1	-	.	ID=g2298.t2.intron5;Parent=g2298.t2;
OX465274.1_Tachina_grossa_genome_assembly,_chromosome:_1	AUGUSTUS	CDS	49741232	49742289	0.99	-	1	ID=g2298.t2.CDS6;Parent=g2298.t2;
OX465274.1_Tachina_grossa_genome_assembly,_chromosome:_1	AUGUSTUS	exon	49741232	49742289	.	-	.	ID=g2298.t2.exon6;Parent=g2298.t2;
OX465274.1_Tachina_grossa_genome_assembly,_chromosome:_1	AUGUSTUS	intron	49742290	49742349	1	-	.	ID=g2298.t2.intron6;Parent=g2298.t2;
OX465274.1_Tachina_grossa_genome_assembly,_chromosome:_1	AUGUSTUS	CDS	49742350	49742498	1	-	0	ID=g2298.t2.CDS7;Parent=g2298.t2;
OX465274.1_Tachina_grossa_genome_assembly,_chromosome:_1	AUGUSTUS	exon	49742350	49742498	.	-	.	ID=g2298.t2.exon7;Parent=g2298.t2;
OX465274.1_Tachina_grossa_genome_assembly,_chromosome:_1	AUGUSTUS	intron	49742499	49742557	1	-	.	ID=g2298.t2.intron7;Parent=g2298.t2;
OX465274.1_Tachina_grossa_genome_assembly,_chromosome:_1	AUGUSTUS	CDS	49742558	49742841	1	-	2	ID=g2298.t2.CDS8;Parent=g2298.t2;
OX465274.1_Tachina_grossa_genome_assembly,_chromosome:_1	AUGUSTUS	exon	49742558	49742841	.	-	.	ID=g2298.t2.exon8;Parent=g2298.t2;
OX465274.1_Tachina_grossa_genome_assembly,_chromosome:_1	AUGUSTUS	intron	49742842	49742901	1	-	.	ID=g2298.t2.intron8;Parent=g2298.t2;
OX465274.1_Tachina_grossa_genome_assembly,_chromosome:_1	AUGUSTUS	CDS	49742902	49743260	1	-	1	ID=g2298.t2.CDS9;Parent=g2298.t2;
OX465274.1_Tachina_grossa_genome_assembly,_chromosome:_1	AUGUSTUS	exon	49742902	49743260	.	-	.	ID=g2298.t2.exon9;Parent=g2298.t2;
OX465274.1_Tachina_grossa_genome_assembly,_chromosome:_1	AUGUSTUS	intron	49743261	49743328	1	-	.	ID=g2298.t2.intron9;Parent=g2298.t2;
OX465274.1_Tachina_grossa_genome_assembly,_chromosome:_1	AUGUSTUS	CDS	49743329	49743655	1	-	1	ID=g2298.t2.CDS10;Parent=g2298.t2;
OX465274.1_Tachina_grossa_genome_assembly,_chromosome:_1	AUGUSTUS	exon	49743329	49743655	.	-	.	ID=g2298.t2.exon10;Parent=g2298.t2;
OX465274.1_Tachina_grossa_genome_assembly,_chromosome:_1	AUGUSTUS	intron	49743656	49746866	1	-	.	ID=g2298.t2.intron10;Parent=g2298.t2;
OX465274.1_Tachina_grossa_genome_assembly,_chromosome:_1	AUGUSTUS	CDS	49746867	49747036	1	-	0	ID=g2298.t2.CDS11;Parent=g2298.t2;
OX465274.1_Tachina_grossa_genome_assembly,_chromosome:_1	AUGUSTUS	exon	49746867	49747036	.	-	.	ID=g2298.t2.exon11;Parent=g2298.t2;
OX465274.1_Tachina_grossa_genome_assembly,_chromosome:_1	AUGUSTUS	intron	49747037	49747096	1	-	.	ID=g2298.t2.intron11;Parent=g2298.t2;
OX465274.1_Tachina_grossa_genome_assembly,_chromosome:_1	AUGUSTUS	CDS	49747097	49747882	1	-	0	ID=g2298.t2.CDS12;Parent=g2298.t2;
OX465274.1_Tachina_grossa_genome_assembly,_chromosome:_1	AUGUSTUS	exon	49747097	49747882	.	-	.	ID=g2298.t2.exon12;Parent=g2298.t2;
OX465274.1_Tachina_grossa_genome_assembly,_chromosome:_1	AUGUSTUS	start_codon	49747880	49747882	.	-	0	ID=g2298.t2.start1;Parent=g2298.t2;
OX465274.1_Tachina_grossa_genome_assembly,_chromosome:_1	AUGUSTUS	gene	49832362	49832652	.	+	.	ID=g2299;
OX465274.1_Tachina_grossa_genome_assembly,_chromosome:_1	AUGUSTUS	mRNA	49832362	49832652	1	+	.	ID=g2299.t1;Parent=g2299;
OX465274.1_Tachina_grossa_genome_assembly,_chromosome:_1	AUGUSTUS	start_codon	49832362	49832364	.	+	0	ID=g2299.t1.start1;Parent=g2299.t1;
OX465274.1_Tachina_grossa_genome_assembly,_chromosome:_1	AUGUSTUS	CDS	49832362	49832652	1	+	0	ID=g2299.t1.CDS1;Parent=g2299.t1;
OX465274.1_Tachina_grossa_genome_assembly,_chromosome:_1	AUGUSTUS	exon	49832362	49832652	.	+	.	ID=g2299.t1.exon1;Parent=g2299.t1;
OX465274.1_Tachina_grossa_genome_assembly,_chromosome:_1	AUGUSTUS	stop_codon	49832650	49832652	.	+	0	ID=g2299.t1.stop1;Parent=g2299.t1;
OX465274.1_Tachina_grossa_genome_assembly,_chromosome:_1	AUGUSTUS	gene	49833648	49834037	.	+	.	ID=g2300;
OX465274.1_Tachina_grossa_genome_assembly,_chromosome:_1	AUGUSTUS	mRNA	49833648	49834037	1	+	.	ID=g2300.t1;Parent=g2300;
OX465274.1_Tachina_grossa_genome_assembly,_chromosome:_1	AUGUSTUS	start_codon	49833648	49833650	.	+	0	ID=g2300.t1.start1;Parent=g2300.t1;
OX465274.1_Tachina_grossa_genome_assembly,_chromosome:_1	AUGUSTUS	CDS	49833648	49834037	1	+	0	ID=g2300.t1.CDS1;Parent=g2300.t1;
OX465274.1_Tachina_grossa_genome_assembly,_chromosome:_1	AUGUSTUS	exon	49833648	49834037	.	+	.	ID=g2300.t1.exon1;Parent=g2300.t1;
OX465274.1_Tachina_grossa_genome_assembly,_chromosome:_1	AUGUSTUS	stop_codon	49834035	49834037	.	+	0	ID=g2300.t1.stop1;Parent=g2300.t1;
OX465274.1_Tachina_grossa_genome_assembly,_chromosome:_1	AUGUSTUS	gene	50056645	50058342	.	+	.	ID=g2301;
OX465274.1_Tachina_grossa_genome_assembly,_chromosome:_1	AUGUSTUS	mRNA	50056645	50058342	1	+	.	ID=g2301.t1;Parent=g2301;
OX465274.1_Tachina_grossa_genome_assembly,_chromosome:_1	AUGUSTUS	start_codon	50056645	50056647	.	+	0	ID=g2301.t1.start1;Parent=g2301.t1;
OX465274.1_Tachina_grossa_genome_assembly,_chromosome:_1	AUGUSTUS	CDS	50056645	50056740	1	+	0	ID=g2301.t1.CDS1;Parent=g2301.t1;
OX465274.1_Tachina_grossa_genome_assembly,_chromosome:_1	AUGUSTUS	exon	50056645	50056740	.	+	.	ID=g2301.t1.exon1;Parent=g2301.t1;
OX465274.1_Tachina_grossa_genome_assembly,_chromosome:_1	AUGUSTUS	intron	50056741	50056806	1	+	.	ID=g2301.t1.intron1;Parent=g2301.t1;
OX465274.1_Tachina_grossa_genome_assembly,_chromosome:_1	AUGUSTUS	CDS	50056807	50056965	1	+	0	ID=g2301.t1.CDS2;Parent=g2301.t1;
OX465274.1_Tachina_grossa_genome_assembly,_chromosome:_1	AUGUSTUS	exon	50056807	50056965	.	+	.	ID=g2301.t1.exon2;Parent=g2301.t1;
OX465274.1_Tachina_grossa_genome_assembly,_chromosome:_1	AUGUSTUS	intron	50056966	50058009	1	+	.	ID=g2301.t1.intron2;Parent=g2301.t1;
OX465274.1_Tachina_grossa_genome_assembly,_chromosome:_1	AUGUSTUS	CDS	50058010	50058342	1	+	0	ID=g2301.t1.CDS3;Parent=g2301.t1;
OX465274.1_Tachina_grossa_genome_assembly,_chromosome:_1	AUGUSTUS	exon	50058010	50058342	.	+	.	ID=g2301.t1.exon3;Parent=g2301.t1;
OX465274.1_Tachina_grossa_genome_assembly,_chromosome:_1	AUGUSTUS	stop_codon	50058340	50058342	.	+	0	ID=g2301.t1.stop1;Parent=g2301.t1;
OX465274.1_Tachina_grossa_genome_assembly,_chromosome:_1	GeneMark.hmm3	mRNA	50056699	50058342	.	+	.	ID=g2301.t2;Parent=g2301;
OX465274.1_Tachina_grossa_genome_assembly,_chromosome:_1	GeneMark.hmm3	start_codon	50056699	50056701	.	+	0	ID=g2301.t2.start1;Parent=g2301.t2;
OX465274.1_Tachina_grossa_genome_assembly,_chromosome:_1	GeneMark.hmm3	CDS	50056699	50056740	.	+	0	ID=g2301.t2.CDS1;Parent=g2301.t2;
OX465274.1_Tachina_grossa_genome_assembly,_chromosome:_1	GeneMark.hmm3	exon	50056699	50056740	0	+	.	ID=g2301.t2.exon1;Parent=g2301.t2;
OX465274.1_Tachina_grossa_genome_assembly,_chromosome:_1	GeneMark.hmm3	intron	50056741	50056806	.	+	0	ID=g2301.t2.intron1;Parent=g2301.t2;
OX465274.1_Tachina_grossa_genome_assembly,_chromosome:_1	GeneMark.hmm3	CDS	50056807	50056965	.	+	0	ID=g2301.t2.CDS2;Parent=g2301.t2;
OX465274.1_Tachina_grossa_genome_assembly,_chromosome:_1	GeneMark.hmm3	exon	50056807	50056965	0	+	.	ID=g2301.t2.exon2;Parent=g2301.t2;
OX465274.1_Tachina_grossa_genome_assembly,_chromosome:_1	GeneMark.hmm3	intron	50056966	50058009	.	+	0	ID=g2301.t2.intron2;Parent=g2301.t2;
OX465274.1_Tachina_grossa_genome_assembly,_chromosome:_1	GeneMark.hmm3	CDS	50058010	50058342	.	+	0	ID=g2301.t2.CDS3;Parent=g2301.t2;
OX465274.1_Tachina_grossa_genome_assembly,_chromosome:_1	GeneMark.hmm3	exon	50058010	50058342	0	+	.	ID=g2301.t2.exon3;Parent=g2301.t2;
OX465274.1_Tachina_grossa_genome_assembly,_chromosome:_1	GeneMark.hmm3	stop_codon	50058340	50058342	.	+	0	ID=g2301.t2.stop1;Parent=g2301.t2;
OX465274.1_Tachina_grossa_genome_assembly,_chromosome:_1	AUGUSTUS	gene	50070439	50075224	.	+	.	ID=g2302;
OX465274.1_Tachina_grossa_genome_assembly,_chromosome:_1	AUGUSTUS	mRNA	50070439	50075224	1	+	.	ID=g2302.t1;Parent=g2302;
OX465274.1_Tachina_grossa_genome_assembly,_chromosome:_1	AUGUSTUS	start_codon	50070439	50070441	.	+	0	ID=g2302.t1.start1;Parent=g2302.t1;
OX465274.1_Tachina_grossa_genome_assembly,_chromosome:_1	AUGUSTUS	CDS	50070439	50070534	1	+	0	ID=g2302.t1.CDS1;Parent=g2302.t1;
OX465274.1_Tachina_grossa_genome_assembly,_chromosome:_1	AUGUSTUS	exon	50070439	50070534	.	+	.	ID=g2302.t1.exon1;Parent=g2302.t1;
OX465274.1_Tachina_grossa_genome_assembly,_chromosome:_1	AUGUSTUS	intron	50070535	50070596	1	+	.	ID=g2302.t1.intron1;Parent=g2302.t1;
OX465274.1_Tachina_grossa_genome_assembly,_chromosome:_1	AUGUSTUS	CDS	50070597	50070755	1	+	0	ID=g2302.t1.CDS2;Parent=g2302.t1;
OX465274.1_Tachina_grossa_genome_assembly,_chromosome:_1	AUGUSTUS	exon	50070597	50070755	.	+	.	ID=g2302.t1.exon2;Parent=g2302.t1;
OX465274.1_Tachina_grossa_genome_assembly,_chromosome:_1	AUGUSTUS	intron	50070756	50074888	1	+	.	ID=g2302.t1.intron2;Parent=g2302.t1;
OX465274.1_Tachina_grossa_genome_assembly,_chromosome:_1	AUGUSTUS	CDS	50074889	50075224	1	+	0	ID=g2302.t1.CDS3;Parent=g2302.t1;
OX465274.1_Tachina_grossa_genome_assembly,_chromosome:_1	AUGUSTUS	exon	50074889	50075224	.	+	.	ID=g2302.t1.exon3;Parent=g2302.t1;
OX465274.1_Tachina_grossa_genome_assembly,_chromosome:_1	AUGUSTUS	stop_codon	50075222	50075224	.	+	0	ID=g2302.t1.stop1;Parent=g2302.t1;
OX465274.1_Tachina_grossa_genome_assembly,_chromosome:_1	AUGUSTUS	gene	50118724	50123083	.	-	.	ID=g2303;
OX465274.1_Tachina_grossa_genome_assembly,_chromosome:_1	AUGUSTUS	mRNA	50118724	50123083	1	-	.	ID=g2303.t1;Parent=g2303;
OX465274.1_Tachina_grossa_genome_assembly,_chromosome:_1	AUGUSTUS	stop_codon	50118724	50118726	.	-	0	ID=g2303.t1.stop1;Parent=g2303.t1;
OX465274.1_Tachina_grossa_genome_assembly,_chromosome:_1	AUGUSTUS	CDS	50118724	50119774	1	-	1	ID=g2303.t1.CDS1;Parent=g2303.t1;
OX465274.1_Tachina_grossa_genome_assembly,_chromosome:_1	AUGUSTUS	exon	50118724	50119774	.	-	.	ID=g2303.t1.exon1;Parent=g2303.t1;
OX465274.1_Tachina_grossa_genome_assembly,_chromosome:_1	AUGUSTUS	intron	50119775	50122115	1	-	.	ID=g2303.t1.intron1;Parent=g2303.t1;
OX465274.1_Tachina_grossa_genome_assembly,_chromosome:_1	AUGUSTUS	CDS	50122116	50123083	1	-	0	ID=g2303.t1.CDS2;Parent=g2303.t1;
OX465274.1_Tachina_grossa_genome_assembly,_chromosome:_1	AUGUSTUS	exon	50122116	50123083	.	-	.	ID=g2303.t1.exon2;Parent=g2303.t1;
OX465274.1_Tachina_grossa_genome_assembly,_chromosome:_1	AUGUSTUS	start_codon	50123081	50123083	.	-	0	ID=g2303.t1.start1;Parent=g2303.t1;
OX465274.1_Tachina_grossa_genome_assembly,_chromosome:_1	AUGUSTUS	gene	50126426	50129339	.	-	.	ID=g2304;
OX465274.1_Tachina_grossa_genome_assembly,_chromosome:_1	AUGUSTUS	mRNA	50126426	50129339	1	-	.	ID=g2304.t1;Parent=g2304;
OX465274.1_Tachina_grossa_genome_assembly,_chromosome:_1	AUGUSTUS	stop_codon	50126426	50126428	.	-	0	ID=g2304.t1.stop1;Parent=g2304.t1;
OX465274.1_Tachina_grossa_genome_assembly,_chromosome:_1	AUGUSTUS	CDS	50126426	50126534	1	-	1	ID=g2304.t1.CDS1;Parent=g2304.t1;
OX465274.1_Tachina_grossa_genome_assembly,_chromosome:_1	AUGUSTUS	exon	50126426	50126534	.	-	.	ID=g2304.t1.exon1;Parent=g2304.t1;
OX465274.1_Tachina_grossa_genome_assembly,_chromosome:_1	AUGUSTUS	intron	50126535	50126600	1	-	.	ID=g2304.t1.intron1;Parent=g2304.t1;
OX465274.1_Tachina_grossa_genome_assembly,_chromosome:_1	AUGUSTUS	CDS	50126601	50126689	1	-	0	ID=g2304.t1.CDS2;Parent=g2304.t1;
OX465274.1_Tachina_grossa_genome_assembly,_chromosome:_1	AUGUSTUS	exon	50126601	50126689	.	-	.	ID=g2304.t1.exon2;Parent=g2304.t1;
OX465274.1_Tachina_grossa_genome_assembly,_chromosome:_1	AUGUSTUS	intron	50126690	50128695	1	-	.	ID=g2304.t1.intron2;Parent=g2304.t1;
OX465274.1_Tachina_grossa_genome_assembly,_chromosome:_1	AUGUSTUS	CDS	50128696	50129098	1	-	1	ID=g2304.t1.CDS3;Parent=g2304.t1;
OX465274.1_Tachina_grossa_genome_assembly,_chromosome:_1	AUGUSTUS	exon	50128696	50129098	.	-	.	ID=g2304.t1.exon3;Parent=g2304.t1;
OX465274.1_Tachina_grossa_genome_assembly,_chromosome:_1	AUGUSTUS	intron	50129099	50129175	1	-	.	ID=g2304.t1.intron3;Parent=g2304.t1;
OX465274.1_Tachina_grossa_genome_assembly,_chromosome:_1	AUGUSTUS	CDS	50129176	50129339	1	-	0	ID=g2304.t1.CDS4;Parent=g2304.t1;
OX465274.1_Tachina_grossa_genome_assembly,_chromosome:_1	AUGUSTUS	exon	50129176	50129339	.	-	.	ID=g2304.t1.exon4;Parent=g2304.t1;
OX465274.1_Tachina_grossa_genome_assembly,_chromosome:_1	AUGUSTUS	start_codon	50129337	50129339	.	-	0	ID=g2304.t1.start1;Parent=g2304.t1;
OX465274.1_Tachina_grossa_genome_assembly,_chromosome:_1	AUGUSTUS	gene	50131602	50132892	.	-	.	ID=g2305;
OX465274.1_Tachina_grossa_genome_assembly,_chromosome:_1	AUGUSTUS	mRNA	50131602	50132892	1	-	.	ID=g2305.t1;Parent=g2305;
OX465274.1_Tachina_grossa_genome_assembly,_chromosome:_1	AUGUSTUS	stop_codon	50131602	50131604	.	-	0	ID=g2305.t1.stop1;Parent=g2305.t1;
OX465274.1_Tachina_grossa_genome_assembly,_chromosome:_1	AUGUSTUS	CDS	50131602	50132402	1	-	0	ID=g2305.t1.CDS1;Parent=g2305.t1;
OX465274.1_Tachina_grossa_genome_assembly,_chromosome:_1	AUGUSTUS	exon	50131602	50132402	.	-	.	ID=g2305.t1.exon1;Parent=g2305.t1;
OX465274.1_Tachina_grossa_genome_assembly,_chromosome:_1	AUGUSTUS	intron	50132403	50132460	1	-	.	ID=g2305.t1.intron1;Parent=g2305.t1;
OX465274.1_Tachina_grossa_genome_assembly,_chromosome:_1	AUGUSTUS	CDS	50132461	50132892	1	-	0	ID=g2305.t1.CDS2;Parent=g2305.t1;
OX465274.1_Tachina_grossa_genome_assembly,_chromosome:_1	AUGUSTUS	exon	50132461	50132892	.	-	.	ID=g2305.t1.exon2;Parent=g2305.t1;
OX465274.1_Tachina_grossa_genome_assembly,_chromosome:_1	AUGUSTUS	start_codon	50132890	50132892	.	-	0	ID=g2305.t1.start1;Parent=g2305.t1;
OX465274.1_Tachina_grossa_genome_assembly,_chromosome:_1	AUGUSTUS	gene	50138487	50139742	.	-	.	ID=g2306;
OX465274.1_Tachina_grossa_genome_assembly,_chromosome:_1	AUGUSTUS	mRNA	50138487	50139742	1	-	.	ID=g2306.t1;Parent=g2306;
OX465274.1_Tachina_grossa_genome_assembly,_chromosome:_1	AUGUSTUS	stop_codon	50138487	50138489	.	-	0	ID=g2306.t1.stop1;Parent=g2306.t1;
OX465274.1_Tachina_grossa_genome_assembly,_chromosome:_1	AUGUSTUS	CDS	50138487	50139248	1	-	0	ID=g2306.t1.CDS1;Parent=g2306.t1;
OX465274.1_Tachina_grossa_genome_assembly,_chromosome:_1	AUGUSTUS	exon	50138487	50139248	.	-	.	ID=g2306.t1.exon1;Parent=g2306.t1;
OX465274.1_Tachina_grossa_genome_assembly,_chromosome:_1	AUGUSTUS	intron	50139249	50139307	1	-	.	ID=g2306.t1.intron1;Parent=g2306.t1;
OX465274.1_Tachina_grossa_genome_assembly,_chromosome:_1	AUGUSTUS	CDS	50139308	50139742	1	-	0	ID=g2306.t1.CDS2;Parent=g2306.t1;
OX465274.1_Tachina_grossa_genome_assembly,_chromosome:_1	AUGUSTUS	exon	50139308	50139742	.	-	.	ID=g2306.t1.exon2;Parent=g2306.t1;
OX465274.1_Tachina_grossa_genome_assembly,_chromosome:_1	AUGUSTUS	start_codon	50139740	50139742	.	-	0	ID=g2306.t1.start1;Parent=g2306.t1;
OX465274.1_Tachina_grossa_genome_assembly,_chromosome:_1	AUGUSTUS	gene	50157133	50160347	.	-	.	ID=g2307;
OX465274.1_Tachina_grossa_genome_assembly,_chromosome:_1	AUGUSTUS	mRNA	50157133	50160347	0.42	-	.	ID=g2307.t1;Parent=g2307;
OX465274.1_Tachina_grossa_genome_assembly,_chromosome:_1	AUGUSTUS	stop_codon	50157133	50157135	.	-	0	ID=g2307.t1.stop1;Parent=g2307.t1;
OX465274.1_Tachina_grossa_genome_assembly,_chromosome:_1	AUGUSTUS	CDS	50157133	50159032	0.42	-	1	ID=g2307.t1.CDS1;Parent=g2307.t1;
OX465274.1_Tachina_grossa_genome_assembly,_chromosome:_1	AUGUSTUS	exon	50157133	50159032	.	-	.	ID=g2307.t1.exon1;Parent=g2307.t1;
OX465274.1_Tachina_grossa_genome_assembly,_chromosome:_1	AUGUSTUS	intron	50159033	50160246	0.42	-	.	ID=g2307.t1.intron1;Parent=g2307.t1;
OX465274.1_Tachina_grossa_genome_assembly,_chromosome:_1	AUGUSTUS	CDS	50160247	50160347	0.48	-	0	ID=g2307.t1.CDS2;Parent=g2307.t1;
OX465274.1_Tachina_grossa_genome_assembly,_chromosome:_1	AUGUSTUS	exon	50160247	50160347	.	-	.	ID=g2307.t1.exon2;Parent=g2307.t1;
OX465274.1_Tachina_grossa_genome_assembly,_chromosome:_1	AUGUSTUS	start_codon	50160345	50160347	.	-	0	ID=g2307.t1.start1;Parent=g2307.t1;
OX465274.1_Tachina_grossa_genome_assembly,_chromosome:_1	AUGUSTUS	gene	50172070	50181802	.	-	.	ID=g2308;
OX465274.1_Tachina_grossa_genome_assembly,_chromosome:_1	AUGUSTUS	mRNA	50172070	50181802	1	-	.	ID=g2308.t1;Parent=g2308;
OX465274.1_Tachina_grossa_genome_assembly,_chromosome:_1	AUGUSTUS	stop_codon	50172070	50172072	.	-	0	ID=g2308.t1.stop1;Parent=g2308.t1;
OX465274.1_Tachina_grossa_genome_assembly,_chromosome:_1	AUGUSTUS	CDS	50172070	50173395	1	-	0	ID=g2308.t1.CDS1;Parent=g2308.t1;
OX465274.1_Tachina_grossa_genome_assembly,_chromosome:_1	AUGUSTUS	exon	50172070	50173395	.	-	.	ID=g2308.t1.exon1;Parent=g2308.t1;
OX465274.1_Tachina_grossa_genome_assembly,_chromosome:_1	AUGUSTUS	intron	50173396	50180495	1	-	.	ID=g2308.t1.intron1;Parent=g2308.t1;
OX465274.1_Tachina_grossa_genome_assembly,_chromosome:_1	AUGUSTUS	CDS	50180496	50181576	1	-	1	ID=g2308.t1.CDS2;Parent=g2308.t1;
OX465274.1_Tachina_grossa_genome_assembly,_chromosome:_1	AUGUSTUS	exon	50180496	50181576	.	-	.	ID=g2308.t1.exon2;Parent=g2308.t1;
OX465274.1_Tachina_grossa_genome_assembly,_chromosome:_1	AUGUSTUS	intron	50181577	50181641	1	-	.	ID=g2308.t1.intron2;Parent=g2308.t1;
OX465274.1_Tachina_grossa_genome_assembly,_chromosome:_1	AUGUSTUS	CDS	50181642	50181802	1	-	0	ID=g2308.t1.CDS3;Parent=g2308.t1;
OX465274.1_Tachina_grossa_genome_assembly,_chromosome:_1	AUGUSTUS	exon	50181642	50181802	.	-	.	ID=g2308.t1.exon3;Parent=g2308.t1;
OX465274.1_Tachina_grossa_genome_assembly,_chromosome:_1	AUGUSTUS	start_codon	50181800	50181802	.	-	0	ID=g2308.t1.start1;Parent=g2308.t1;
OX465274.1_Tachina_grossa_genome_assembly,_chromosome:_1	AUGUSTUS	gene	50184030	50184494	.	+	.	ID=g2309;
OX465274.1_Tachina_grossa_genome_assembly,_chromosome:_1	AUGUSTUS	mRNA	50184030	50184494	1	+	.	ID=g2309.t1;Parent=g2309;
OX465274.1_Tachina_grossa_genome_assembly,_chromosome:_1	AUGUSTUS	start_codon	50184030	50184032	.	+	0	ID=g2309.t1.start1;Parent=g2309.t1;
OX465274.1_Tachina_grossa_genome_assembly,_chromosome:_1	AUGUSTUS	CDS	50184030	50184085	1	+	0	ID=g2309.t1.CDS1;Parent=g2309.t1;
OX465274.1_Tachina_grossa_genome_assembly,_chromosome:_1	AUGUSTUS	exon	50184030	50184085	.	+	.	ID=g2309.t1.exon1;Parent=g2309.t1;
OX465274.1_Tachina_grossa_genome_assembly,_chromosome:_1	AUGUSTUS	intron	50184086	50184196	1	+	.	ID=g2309.t1.intron1;Parent=g2309.t1;
OX465274.1_Tachina_grossa_genome_assembly,_chromosome:_1	AUGUSTUS	CDS	50184197	50184494	1	+	1	ID=g2309.t1.CDS2;Parent=g2309.t1;
OX465274.1_Tachina_grossa_genome_assembly,_chromosome:_1	AUGUSTUS	exon	50184197	50184494	.	+	.	ID=g2309.t1.exon2;Parent=g2309.t1;
OX465274.1_Tachina_grossa_genome_assembly,_chromosome:_1	AUGUSTUS	stop_codon	50184492	50184494	.	+	0	ID=g2309.t1.stop1;Parent=g2309.t1;
OX465274.1_Tachina_grossa_genome_assembly,_chromosome:_1	AUGUSTUS	gene	50189837	50190195	.	-	.	ID=g2310;
OX465274.1_Tachina_grossa_genome_assembly,_chromosome:_1	AUGUSTUS	mRNA	50189837	50190195	1	-	.	ID=g2310.t1;Parent=g2310;
OX465274.1_Tachina_grossa_genome_assembly,_chromosome:_1	AUGUSTUS	stop_codon	50189837	50189839	.	-	0	ID=g2310.t1.stop1;Parent=g2310.t1;
OX465274.1_Tachina_grossa_genome_assembly,_chromosome:_1	AUGUSTUS	CDS	50189837	50189990	1	-	1	ID=g2310.t1.CDS1;Parent=g2310.t1;
OX465274.1_Tachina_grossa_genome_assembly,_chromosome:_1	AUGUSTUS	exon	50189837	50189990	.	-	.	ID=g2310.t1.exon1;Parent=g2310.t1;
OX465274.1_Tachina_grossa_genome_assembly,_chromosome:_1	AUGUSTUS	intron	50189991	50190049	1	-	.	ID=g2310.t1.intron1;Parent=g2310.t1;
OX465274.1_Tachina_grossa_genome_assembly,_chromosome:_1	AUGUSTUS	CDS	50190050	50190195	1	-	0	ID=g2310.t1.CDS2;Parent=g2310.t1;
OX465274.1_Tachina_grossa_genome_assembly,_chromosome:_1	AUGUSTUS	exon	50190050	50190195	.	-	.	ID=g2310.t1.exon2;Parent=g2310.t1;
OX465274.1_Tachina_grossa_genome_assembly,_chromosome:_1	AUGUSTUS	start_codon	50190193	50190195	.	-	0	ID=g2310.t1.start1;Parent=g2310.t1;
OX465274.1_Tachina_grossa_genome_assembly,_chromosome:_1	AUGUSTUS	gene	50195079	50217855	.	+	.	ID=g2311;
OX465274.1_Tachina_grossa_genome_assembly,_chromosome:_1	AUGUSTUS	mRNA	50195079	50217855	1	+	.	ID=g2311.t1;Parent=g2311;
OX465274.1_Tachina_grossa_genome_assembly,_chromosome:_1	AUGUSTUS	start_codon	50195079	50195081	.	+	0	ID=g2311.t1.start1;Parent=g2311.t1;
OX465274.1_Tachina_grossa_genome_assembly,_chromosome:_1	AUGUSTUS	CDS	50195079	50195219	1	+	0	ID=g2311.t1.CDS1;Parent=g2311.t1;
OX465274.1_Tachina_grossa_genome_assembly,_chromosome:_1	AUGUSTUS	exon	50195079	50195219	.	+	.	ID=g2311.t1.exon1;Parent=g2311.t1;
OX465274.1_Tachina_grossa_genome_assembly,_chromosome:_1	AUGUSTUS	intron	50195220	50195280	1	+	.	ID=g2311.t1.intron1;Parent=g2311.t1;
OX465274.1_Tachina_grossa_genome_assembly,_chromosome:_1	AUGUSTUS	CDS	50195281	50195745	1	+	0	ID=g2311.t1.CDS2;Parent=g2311.t1;
OX465274.1_Tachina_grossa_genome_assembly,_chromosome:_1	AUGUSTUS	exon	50195281	50195745	.	+	.	ID=g2311.t1.exon2;Parent=g2311.t1;
OX465274.1_Tachina_grossa_genome_assembly,_chromosome:_1	AUGUSTUS	intron	50195746	50196409	1	+	.	ID=g2311.t1.intron2;Parent=g2311.t1;
OX465274.1_Tachina_grossa_genome_assembly,_chromosome:_1	AUGUSTUS	CDS	50196410	50196552	1	+	0	ID=g2311.t1.CDS3;Parent=g2311.t1;
OX465274.1_Tachina_grossa_genome_assembly,_chromosome:_1	AUGUSTUS	exon	50196410	50196552	.	+	.	ID=g2311.t1.exon3;Parent=g2311.t1;
OX465274.1_Tachina_grossa_genome_assembly,_chromosome:_1	AUGUSTUS	intron	50196553	50196621	1	+	.	ID=g2311.t1.intron3;Parent=g2311.t1;
OX465274.1_Tachina_grossa_genome_assembly,_chromosome:_1	AUGUSTUS	CDS	50196622	50197528	1	+	1	ID=g2311.t1.CDS4;Parent=g2311.t1;
OX465274.1_Tachina_grossa_genome_assembly,_chromosome:_1	AUGUSTUS	exon	50196622	50197528	.	+	.	ID=g2311.t1.exon4;Parent=g2311.t1;
OX465274.1_Tachina_grossa_genome_assembly,_chromosome:_1	AUGUSTUS	intron	50197529	50200388	1	+	.	ID=g2311.t1.intron4;Parent=g2311.t1;
OX465274.1_Tachina_grossa_genome_assembly,_chromosome:_1	AUGUSTUS	CDS	50200389	50202241	1	+	0	ID=g2311.t1.CDS5;Parent=g2311.t1;
OX465274.1_Tachina_grossa_genome_assembly,_chromosome:_1	AUGUSTUS	exon	50200389	50202241	.	+	.	ID=g2311.t1.exon5;Parent=g2311.t1;
OX465274.1_Tachina_grossa_genome_assembly,_chromosome:_1	AUGUSTUS	intron	50202242	50217153	1	+	.	ID=g2311.t1.intron5;Parent=g2311.t1;
OX465274.1_Tachina_grossa_genome_assembly,_chromosome:_1	AUGUSTUS	CDS	50217154	50217274	1	+	1	ID=g2311.t1.CDS6;Parent=g2311.t1;
OX465274.1_Tachina_grossa_genome_assembly,_chromosome:_1	AUGUSTUS	exon	50217154	50217274	.	+	.	ID=g2311.t1.exon6;Parent=g2311.t1;
OX465274.1_Tachina_grossa_genome_assembly,_chromosome:_1	AUGUSTUS	intron	50217275	50217381	1	+	.	ID=g2311.t1.intron6;Parent=g2311.t1;
OX465274.1_Tachina_grossa_genome_assembly,_chromosome:_1	AUGUSTUS	CDS	50217382	50217855	1	+	0	ID=g2311.t1.CDS7;Parent=g2311.t1;
OX465274.1_Tachina_grossa_genome_assembly,_chromosome:_1	AUGUSTUS	exon	50217382	50217855	.	+	.	ID=g2311.t1.exon7;Parent=g2311.t1;
OX465274.1_Tachina_grossa_genome_assembly,_chromosome:_1	AUGUSTUS	stop_codon	50217853	50217855	.	+	0	ID=g2311.t1.stop1;Parent=g2311.t1;
OX465274.1_Tachina_grossa_genome_assembly,_chromosome:_1	AUGUSTUS	gene	50233044	50235274	.	-	.	ID=g2312;
OX465274.1_Tachina_grossa_genome_assembly,_chromosome:_1	AUGUSTUS	mRNA	50233044	50235274	0.87	-	.	ID=g2312.t1;Parent=g2312;
OX465274.1_Tachina_grossa_genome_assembly,_chromosome:_1	AUGUSTUS	stop_codon	50233044	50233046	.	-	0	ID=g2312.t1.stop1;Parent=g2312.t1;
OX465274.1_Tachina_grossa_genome_assembly,_chromosome:_1	AUGUSTUS	CDS	50233044	50233225	1	-	2	ID=g2312.t1.CDS1;Parent=g2312.t1;
OX465274.1_Tachina_grossa_genome_assembly,_chromosome:_1	AUGUSTUS	exon	50233044	50233225	.	-	.	ID=g2312.t1.exon1;Parent=g2312.t1;
OX465274.1_Tachina_grossa_genome_assembly,_chromosome:_1	AUGUSTUS	intron	50233226	50233303	1	-	.	ID=g2312.t1.intron1;Parent=g2312.t1;
OX465274.1_Tachina_grossa_genome_assembly,_chromosome:_1	AUGUSTUS	CDS	50233304	50233458	1	-	1	ID=g2312.t1.CDS2;Parent=g2312.t1;
OX465274.1_Tachina_grossa_genome_assembly,_chromosome:_1	AUGUSTUS	exon	50233304	50233458	.	-	.	ID=g2312.t1.exon2;Parent=g2312.t1;
OX465274.1_Tachina_grossa_genome_assembly,_chromosome:_1	AUGUSTUS	intron	50233459	50235227	0.87	-	.	ID=g2312.t1.intron2;Parent=g2312.t1;
OX465274.1_Tachina_grossa_genome_assembly,_chromosome:_1	AUGUSTUS	CDS	50235228	50235274	0.87	-	0	ID=g2312.t1.CDS3;Parent=g2312.t1;
OX465274.1_Tachina_grossa_genome_assembly,_chromosome:_1	AUGUSTUS	exon	50235228	50235274	.	-	.	ID=g2312.t1.exon3;Parent=g2312.t1;
OX465274.1_Tachina_grossa_genome_assembly,_chromosome:_1	AUGUSTUS	start_codon	50235272	50235274	.	-	0	ID=g2312.t1.start1;Parent=g2312.t1;
OX465274.1_Tachina_grossa_genome_assembly,_chromosome:_1	GeneMark.hmm3	mRNA	50233044	50233322	.	-	.	ID=g2312.t2;Parent=g2312;
OX465274.1_Tachina_grossa_genome_assembly,_chromosome:_1	GeneMark.hmm3	stop_codon	50233044	50233046	.	-	0	ID=g2312.t2.stop1;Parent=g2312.t2;
OX465274.1_Tachina_grossa_genome_assembly,_chromosome:_1	GeneMark.hmm3	CDS	50233044	50233225	.	-	2	ID=g2312.t2.CDS1;Parent=g2312.t2;
OX465274.1_Tachina_grossa_genome_assembly,_chromosome:_1	GeneMark.hmm3	exon	50233044	50233225	0	-	.	ID=g2312.t2.exon1;Parent=g2312.t2;
OX465274.1_Tachina_grossa_genome_assembly,_chromosome:_1	GeneMark.hmm3	intron	50233226	50233303	.	-	0	ID=g2312.t2.intron1;Parent=g2312.t2;
OX465274.1_Tachina_grossa_genome_assembly,_chromosome:_1	GeneMark.hmm3	CDS	50233304	50233322	.	-	0	ID=g2312.t2.CDS2;Parent=g2312.t2;
OX465274.1_Tachina_grossa_genome_assembly,_chromosome:_1	GeneMark.hmm3	exon	50233304	50233322	0	-	.	ID=g2312.t2.exon2;Parent=g2312.t2;
OX465274.1_Tachina_grossa_genome_assembly,_chromosome:_1	GeneMark.hmm3	start_codon	50233320	50233322	.	-	0	ID=g2312.t2.start1;Parent=g2312.t2;
OX465274.1_Tachina_grossa_genome_assembly,_chromosome:_1	AUGUSTUS	gene	50280596	50286562	.	+	.	ID=g2313;
OX465274.1_Tachina_grossa_genome_assembly,_chromosome:_1	AUGUSTUS	mRNA	50280596	50286562	1	+	.	ID=g2313.t1;Parent=g2313;
OX465274.1_Tachina_grossa_genome_assembly,_chromosome:_1	AUGUSTUS	start_codon	50280596	50280598	.	+	0	ID=g2313.t1.start1;Parent=g2313.t1;
OX465274.1_Tachina_grossa_genome_assembly,_chromosome:_1	AUGUSTUS	CDS	50280596	50280689	1	+	0	ID=g2313.t1.CDS1;Parent=g2313.t1;
OX465274.1_Tachina_grossa_genome_assembly,_chromosome:_1	AUGUSTUS	exon	50280596	50280689	.	+	.	ID=g2313.t1.exon1;Parent=g2313.t1;
OX465274.1_Tachina_grossa_genome_assembly,_chromosome:_1	AUGUSTUS	intron	50280690	50280798	1	+	.	ID=g2313.t1.intron1;Parent=g2313.t1;
OX465274.1_Tachina_grossa_genome_assembly,_chromosome:_1	AUGUSTUS	CDS	50280799	50280923	1	+	2	ID=g2313.t1.CDS2;Parent=g2313.t1;
OX465274.1_Tachina_grossa_genome_assembly,_chromosome:_1	AUGUSTUS	exon	50280799	50280923	.	+	.	ID=g2313.t1.exon2;Parent=g2313.t1;
OX465274.1_Tachina_grossa_genome_assembly,_chromosome:_1	AUGUSTUS	intron	50280924	50280988	1	+	.	ID=g2313.t1.intron2;Parent=g2313.t1;
OX465274.1_Tachina_grossa_genome_assembly,_chromosome:_1	AUGUSTUS	CDS	50280989	50281130	1	+	0	ID=g2313.t1.CDS3;Parent=g2313.t1;
OX465274.1_Tachina_grossa_genome_assembly,_chromosome:_1	AUGUSTUS	exon	50280989	50281130	.	+	.	ID=g2313.t1.exon3;Parent=g2313.t1;
OX465274.1_Tachina_grossa_genome_assembly,_chromosome:_1	AUGUSTUS	intron	50281131	50286395	1	+	.	ID=g2313.t1.intron3;Parent=g2313.t1;
OX465274.1_Tachina_grossa_genome_assembly,_chromosome:_1	AUGUSTUS	CDS	50286396	50286562	1	+	2	ID=g2313.t1.CDS4;Parent=g2313.t1;
OX465274.1_Tachina_grossa_genome_assembly,_chromosome:_1	AUGUSTUS	exon	50286396	50286562	.	+	.	ID=g2313.t1.exon4;Parent=g2313.t1;
OX465274.1_Tachina_grossa_genome_assembly,_chromosome:_1	AUGUSTUS	stop_codon	50286560	50286562	.	+	0	ID=g2313.t1.stop1;Parent=g2313.t1;
OX465274.1_Tachina_grossa_genome_assembly,_chromosome:_1	AUGUSTUS	gene	50293944	50294431	.	-	.	ID=g2314;
OX465274.1_Tachina_grossa_genome_assembly,_chromosome:_1	AUGUSTUS	mRNA	50293944	50294431	1	-	.	ID=g2314.t1;Parent=g2314;
OX465274.1_Tachina_grossa_genome_assembly,_chromosome:_1	AUGUSTUS	stop_codon	50293944	50293946	.	-	0	ID=g2314.t1.stop1;Parent=g2314.t1;
OX465274.1_Tachina_grossa_genome_assembly,_chromosome:_1	AUGUSTUS	CDS	50293944	50294126	1	-	0	ID=g2314.t1.CDS1;Parent=g2314.t1;
OX465274.1_Tachina_grossa_genome_assembly,_chromosome:_1	AUGUSTUS	exon	50293944	50294126	.	-	.	ID=g2314.t1.exon1;Parent=g2314.t1;
OX465274.1_Tachina_grossa_genome_assembly,_chromosome:_1	AUGUSTUS	intron	50294127	50294188	1	-	.	ID=g2314.t1.intron1;Parent=g2314.t1;
OX465274.1_Tachina_grossa_genome_assembly,_chromosome:_1	AUGUSTUS	CDS	50294189	50294431	1	-	0	ID=g2314.t1.CDS2;Parent=g2314.t1;
OX465274.1_Tachina_grossa_genome_assembly,_chromosome:_1	AUGUSTUS	exon	50294189	50294431	.	-	.	ID=g2314.t1.exon2;Parent=g2314.t1;
OX465274.1_Tachina_grossa_genome_assembly,_chromosome:_1	AUGUSTUS	start_codon	50294429	50294431	.	-	0	ID=g2314.t1.start1;Parent=g2314.t1;
OX465274.1_Tachina_grossa_genome_assembly,_chromosome:_1	AUGUSTUS	gene	50371076	50374460	.	-	.	ID=g2315;
OX465274.1_Tachina_grossa_genome_assembly,_chromosome:_1	AUGUSTUS	mRNA	50371076	50374460	0.7	-	.	ID=g2315.t1;Parent=g2315;
OX465274.1_Tachina_grossa_genome_assembly,_chromosome:_1	AUGUSTUS	stop_codon	50371076	50371078	.	-	0	ID=g2315.t1.stop1;Parent=g2315.t1;
OX465274.1_Tachina_grossa_genome_assembly,_chromosome:_1	AUGUSTUS	CDS	50371076	50371196	0.9	-	1	ID=g2315.t1.CDS1;Parent=g2315.t1;
OX465274.1_Tachina_grossa_genome_assembly,_chromosome:_1	AUGUSTUS	exon	50371076	50371196	.	-	.	ID=g2315.t1.exon1;Parent=g2315.t1;
OX465274.1_Tachina_grossa_genome_assembly,_chromosome:_1	AUGUSTUS	intron	50371197	50374332	0.9	-	.	ID=g2315.t1.intron1;Parent=g2315.t1;
OX465274.1_Tachina_grossa_genome_assembly,_chromosome:_1	AUGUSTUS	CDS	50374333	50374460	0.79	-	0	ID=g2315.t1.CDS2;Parent=g2315.t1;
OX465274.1_Tachina_grossa_genome_assembly,_chromosome:_1	AUGUSTUS	exon	50374333	50374460	.	-	.	ID=g2315.t1.exon2;Parent=g2315.t1;
OX465274.1_Tachina_grossa_genome_assembly,_chromosome:_1	AUGUSTUS	start_codon	50374458	50374460	.	-	0	ID=g2315.t1.start1;Parent=g2315.t1;
OX465274.1_Tachina_grossa_genome_assembly,_chromosome:_1	AUGUSTUS	gene	50414566	50435620	.	+	.	ID=g2316;
OX465274.1_Tachina_grossa_genome_assembly,_chromosome:_1	AUGUSTUS	mRNA	50414566	50435620	1	+	.	ID=g2316.t1;Parent=g2316;
OX465274.1_Tachina_grossa_genome_assembly,_chromosome:_1	AUGUSTUS	start_codon	50414566	50414568	.	+	0	ID=g2316.t1.start1;Parent=g2316.t1;
OX465274.1_Tachina_grossa_genome_assembly,_chromosome:_1	AUGUSTUS	CDS	50414566	50414734	1	+	0	ID=g2316.t1.CDS1;Parent=g2316.t1;
OX465274.1_Tachina_grossa_genome_assembly,_chromosome:_1	AUGUSTUS	exon	50414566	50414734	.	+	.	ID=g2316.t1.exon1;Parent=g2316.t1;
OX465274.1_Tachina_grossa_genome_assembly,_chromosome:_1	AUGUSTUS	intron	50414735	50430397	1	+	.	ID=g2316.t1.intron1;Parent=g2316.t1;
OX465274.1_Tachina_grossa_genome_assembly,_chromosome:_1	AUGUSTUS	CDS	50430398	50430549	1	+	2	ID=g2316.t1.CDS2;Parent=g2316.t1;
OX465274.1_Tachina_grossa_genome_assembly,_chromosome:_1	AUGUSTUS	exon	50430398	50430549	.	+	.	ID=g2316.t1.exon2;Parent=g2316.t1;
OX465274.1_Tachina_grossa_genome_assembly,_chromosome:_1	AUGUSTUS	intron	50430550	50430624	1	+	.	ID=g2316.t1.intron2;Parent=g2316.t1;
OX465274.1_Tachina_grossa_genome_assembly,_chromosome:_1	AUGUSTUS	CDS	50430625	50430881	1	+	0	ID=g2316.t1.CDS3;Parent=g2316.t1;
OX465274.1_Tachina_grossa_genome_assembly,_chromosome:_1	AUGUSTUS	exon	50430625	50430881	.	+	.	ID=g2316.t1.exon3;Parent=g2316.t1;
OX465274.1_Tachina_grossa_genome_assembly,_chromosome:_1	AUGUSTUS	intron	50430882	50434932	1	+	.	ID=g2316.t1.intron3;Parent=g2316.t1;
OX465274.1_Tachina_grossa_genome_assembly,_chromosome:_1	AUGUSTUS	CDS	50434933	50435362	1	+	1	ID=g2316.t1.CDS4;Parent=g2316.t1;
OX465274.1_Tachina_grossa_genome_assembly,_chromosome:_1	AUGUSTUS	exon	50434933	50435362	.	+	.	ID=g2316.t1.exon4;Parent=g2316.t1;
OX465274.1_Tachina_grossa_genome_assembly,_chromosome:_1	AUGUSTUS	intron	50435363	50435458	1	+	.	ID=g2316.t1.intron4;Parent=g2316.t1;
OX465274.1_Tachina_grossa_genome_assembly,_chromosome:_1	AUGUSTUS	CDS	50435459	50435620	1	+	0	ID=g2316.t1.CDS5;Parent=g2316.t1;
OX465274.1_Tachina_grossa_genome_assembly,_chromosome:_1	AUGUSTUS	exon	50435459	50435620	.	+	.	ID=g2316.t1.exon5;Parent=g2316.t1;
OX465274.1_Tachina_grossa_genome_assembly,_chromosome:_1	AUGUSTUS	stop_codon	50435618	50435620	.	+	0	ID=g2316.t1.stop1;Parent=g2316.t1;
OX465274.1_Tachina_grossa_genome_assembly,_chromosome:_1	AUGUSTUS	gene	50562500	50564829	.	+	.	ID=g2317;
OX465274.1_Tachina_grossa_genome_assembly,_chromosome:_1	AUGUSTUS	mRNA	50562500	50564829	0.36	+	.	ID=g2317.t1;Parent=g2317;
OX465274.1_Tachina_grossa_genome_assembly,_chromosome:_1	AUGUSTUS	start_codon	50562500	50562502	.	+	0	ID=g2317.t1.start1;Parent=g2317.t1;
OX465274.1_Tachina_grossa_genome_assembly,_chromosome:_1	AUGUSTUS	CDS	50562500	50562524	0.61	+	0	ID=g2317.t1.CDS1;Parent=g2317.t1;
OX465274.1_Tachina_grossa_genome_assembly,_chromosome:_1	AUGUSTUS	exon	50562500	50562524	.	+	.	ID=g2317.t1.exon1;Parent=g2317.t1;
OX465274.1_Tachina_grossa_genome_assembly,_chromosome:_1	AUGUSTUS	intron	50562525	50562572	0.87	+	.	ID=g2317.t1.intron1;Parent=g2317.t1;
OX465274.1_Tachina_grossa_genome_assembly,_chromosome:_1	AUGUSTUS	CDS	50562573	50562995	0.85	+	2	ID=g2317.t1.CDS2;Parent=g2317.t1;
OX465274.1_Tachina_grossa_genome_assembly,_chromosome:_1	AUGUSTUS	exon	50562573	50562995	.	+	.	ID=g2317.t1.exon2;Parent=g2317.t1;
OX465274.1_Tachina_grossa_genome_assembly,_chromosome:_1	AUGUSTUS	intron	50562996	50563061	1	+	.	ID=g2317.t1.intron2;Parent=g2317.t1;
OX465274.1_Tachina_grossa_genome_assembly,_chromosome:_1	AUGUSTUS	CDS	50563062	50564726	0.63	+	2	ID=g2317.t1.CDS3;Parent=g2317.t1;
OX465274.1_Tachina_grossa_genome_assembly,_chromosome:_1	AUGUSTUS	exon	50563062	50564726	.	+	.	ID=g2317.t1.exon3;Parent=g2317.t1;
OX465274.1_Tachina_grossa_genome_assembly,_chromosome:_1	AUGUSTUS	intron	50564727	50564785	0.58	+	.	ID=g2317.t1.intron3;Parent=g2317.t1;
OX465274.1_Tachina_grossa_genome_assembly,_chromosome:_1	AUGUSTUS	CDS	50564786	50564829	0.58	+	2	ID=g2317.t1.CDS4;Parent=g2317.t1;
OX465274.1_Tachina_grossa_genome_assembly,_chromosome:_1	AUGUSTUS	exon	50564786	50564829	.	+	.	ID=g2317.t1.exon4;Parent=g2317.t1;
OX465274.1_Tachina_grossa_genome_assembly,_chromosome:_1	AUGUSTUS	stop_codon	50564827	50564829	.	+	0	ID=g2317.t1.stop1;Parent=g2317.t1;
OX465274.1_Tachina_grossa_genome_assembly,_chromosome:_1	AUGUSTUS	gene	50573085	50573627	.	+	.	ID=g2318;
OX465274.1_Tachina_grossa_genome_assembly,_chromosome:_1	AUGUSTUS	mRNA	50573085	50573627	0.72	+	.	ID=g2318.t1;Parent=g2318;
OX465274.1_Tachina_grossa_genome_assembly,_chromosome:_1	AUGUSTUS	start_codon	50573085	50573087	.	+	0	ID=g2318.t1.start1;Parent=g2318.t1;
OX465274.1_Tachina_grossa_genome_assembly,_chromosome:_1	AUGUSTUS	CDS	50573085	50573423	0.72	+	0	ID=g2318.t1.CDS1;Parent=g2318.t1;
OX465274.1_Tachina_grossa_genome_assembly,_chromosome:_1	AUGUSTUS	exon	50573085	50573423	.	+	.	ID=g2318.t1.exon1;Parent=g2318.t1;
OX465274.1_Tachina_grossa_genome_assembly,_chromosome:_1	AUGUSTUS	intron	50573424	50573543	0.72	+	.	ID=g2318.t1.intron1;Parent=g2318.t1;
OX465274.1_Tachina_grossa_genome_assembly,_chromosome:_1	AUGUSTUS	CDS	50573544	50573627	0.76	+	0	ID=g2318.t1.CDS2;Parent=g2318.t1;
OX465274.1_Tachina_grossa_genome_assembly,_chromosome:_1	AUGUSTUS	exon	50573544	50573627	.	+	.	ID=g2318.t1.exon2;Parent=g2318.t1;
OX465274.1_Tachina_grossa_genome_assembly,_chromosome:_1	AUGUSTUS	stop_codon	50573625	50573627	.	+	0	ID=g2318.t1.stop1;Parent=g2318.t1;
OX465274.1_Tachina_grossa_genome_assembly,_chromosome:_1	AUGUSTUS	gene	50581751	50582157	.	+	.	ID=g2319;
OX465274.1_Tachina_grossa_genome_assembly,_chromosome:_1	AUGUSTUS	mRNA	50581751	50582157	0.49	+	.	ID=g2319.t1;Parent=g2319;
OX465274.1_Tachina_grossa_genome_assembly,_chromosome:_1	AUGUSTUS	start_codon	50581751	50581753	.	+	0	ID=g2319.t1.start1;Parent=g2319.t1;
OX465274.1_Tachina_grossa_genome_assembly,_chromosome:_1	AUGUSTUS	CDS	50581751	50581766	0.49	+	0	ID=g2319.t1.CDS1;Parent=g2319.t1;
OX465274.1_Tachina_grossa_genome_assembly,_chromosome:_1	AUGUSTUS	exon	50581751	50581766	.	+	.	ID=g2319.t1.exon1;Parent=g2319.t1;
OX465274.1_Tachina_grossa_genome_assembly,_chromosome:_1	AUGUSTUS	intron	50581767	50581897	0.5	+	.	ID=g2319.t1.intron1;Parent=g2319.t1;
OX465274.1_Tachina_grossa_genome_assembly,_chromosome:_1	AUGUSTUS	CDS	50581898	50582157	0.79	+	2	ID=g2319.t1.CDS2;Parent=g2319.t1;
OX465274.1_Tachina_grossa_genome_assembly,_chromosome:_1	AUGUSTUS	exon	50581898	50582157	.	+	.	ID=g2319.t1.exon2;Parent=g2319.t1;
OX465274.1_Tachina_grossa_genome_assembly,_chromosome:_1	AUGUSTUS	stop_codon	50582155	50582157	.	+	0	ID=g2319.t1.stop1;Parent=g2319.t1;
OX465274.1_Tachina_grossa_genome_assembly,_chromosome:_1	AUGUSTUS	gene	50587096	50592254	.	-	.	ID=g2320;
OX465274.1_Tachina_grossa_genome_assembly,_chromosome:_1	AUGUSTUS	mRNA	50587096	50592254	1	-	.	ID=g2320.t1;Parent=g2320;
OX465274.1_Tachina_grossa_genome_assembly,_chromosome:_1	AUGUSTUS	stop_codon	50587096	50587098	.	-	0	ID=g2320.t1.stop1;Parent=g2320.t1;
OX465274.1_Tachina_grossa_genome_assembly,_chromosome:_1	AUGUSTUS	CDS	50587096	50587353	1	-	0	ID=g2320.t1.CDS1;Parent=g2320.t1;
OX465274.1_Tachina_grossa_genome_assembly,_chromosome:_1	AUGUSTUS	exon	50587096	50587353	.	-	.	ID=g2320.t1.exon1;Parent=g2320.t1;
OX465274.1_Tachina_grossa_genome_assembly,_chromosome:_1	AUGUSTUS	intron	50587354	50587760	1	-	.	ID=g2320.t1.intron1;Parent=g2320.t1;
OX465274.1_Tachina_grossa_genome_assembly,_chromosome:_1	AUGUSTUS	CDS	50587761	50588038	1	-	2	ID=g2320.t1.CDS2;Parent=g2320.t1;
OX465274.1_Tachina_grossa_genome_assembly,_chromosome:_1	AUGUSTUS	exon	50587761	50588038	.	-	.	ID=g2320.t1.exon2;Parent=g2320.t1;
OX465274.1_Tachina_grossa_genome_assembly,_chromosome:_1	AUGUSTUS	intron	50588039	50588105	1	-	.	ID=g2320.t1.intron2;Parent=g2320.t1;
OX465274.1_Tachina_grossa_genome_assembly,_chromosome:_1	AUGUSTUS	CDS	50588106	50588265	1	-	0	ID=g2320.t1.CDS3;Parent=g2320.t1;
OX465274.1_Tachina_grossa_genome_assembly,_chromosome:_1	AUGUSTUS	exon	50588106	50588265	.	-	.	ID=g2320.t1.exon3;Parent=g2320.t1;
OX465274.1_Tachina_grossa_genome_assembly,_chromosome:_1	AUGUSTUS	intron	50588266	50591516	1	-	.	ID=g2320.t1.intron3;Parent=g2320.t1;
OX465274.1_Tachina_grossa_genome_assembly,_chromosome:_1	AUGUSTUS	CDS	50591517	50592254	1	-	0	ID=g2320.t1.CDS4;Parent=g2320.t1;
OX465274.1_Tachina_grossa_genome_assembly,_chromosome:_1	AUGUSTUS	exon	50591517	50592254	.	-	.	ID=g2320.t1.exon4;Parent=g2320.t1;
OX465274.1_Tachina_grossa_genome_assembly,_chromosome:_1	AUGUSTUS	start_codon	50592252	50592254	.	-	0	ID=g2320.t1.start1;Parent=g2320.t1;
OX465274.1_Tachina_grossa_genome_assembly,_chromosome:_1	AUGUSTUS	gene	50601043	50601530	.	+	.	ID=g2321;
OX465274.1_Tachina_grossa_genome_assembly,_chromosome:_1	AUGUSTUS	mRNA	50601043	50601530	1	+	.	ID=g2321.t1;Parent=g2321;
OX465274.1_Tachina_grossa_genome_assembly,_chromosome:_1	AUGUSTUS	start_codon	50601043	50601045	.	+	0	ID=g2321.t1.start1;Parent=g2321.t1;
OX465274.1_Tachina_grossa_genome_assembly,_chromosome:_1	AUGUSTUS	CDS	50601043	50601178	1	+	0	ID=g2321.t1.CDS1;Parent=g2321.t1;
OX465274.1_Tachina_grossa_genome_assembly,_chromosome:_1	AUGUSTUS	exon	50601043	50601178	.	+	.	ID=g2321.t1.exon1;Parent=g2321.t1;
OX465274.1_Tachina_grossa_genome_assembly,_chromosome:_1	AUGUSTUS	intron	50601179	50601249	1	+	.	ID=g2321.t1.intron1;Parent=g2321.t1;
OX465274.1_Tachina_grossa_genome_assembly,_chromosome:_1	AUGUSTUS	CDS	50601250	50601530	1	+	2	ID=g2321.t1.CDS2;Parent=g2321.t1;
OX465274.1_Tachina_grossa_genome_assembly,_chromosome:_1	AUGUSTUS	exon	50601250	50601530	.	+	.	ID=g2321.t1.exon2;Parent=g2321.t1;
OX465274.1_Tachina_grossa_genome_assembly,_chromosome:_1	AUGUSTUS	stop_codon	50601528	50601530	.	+	0	ID=g2321.t1.stop1;Parent=g2321.t1;
OX465274.1_Tachina_grossa_genome_assembly,_chromosome:_1	AUGUSTUS	gene	50607214	50610411	.	-	.	ID=g2322;
OX465274.1_Tachina_grossa_genome_assembly,_chromosome:_1	AUGUSTUS	mRNA	50609149	50610411	1	-	.	ID=g2322.t1;Parent=g2322;
OX465274.1_Tachina_grossa_genome_assembly,_chromosome:_1	AUGUSTUS	stop_codon	50609149	50609151	.	-	0	ID=g2322.t1.stop1;Parent=g2322.t1;
OX465274.1_Tachina_grossa_genome_assembly,_chromosome:_1	AUGUSTUS	CDS	50609149	50610411	1	-	0	ID=g2322.t1.CDS1;Parent=g2322.t1;
OX465274.1_Tachina_grossa_genome_assembly,_chromosome:_1	AUGUSTUS	exon	50609149	50610411	.	-	.	ID=g2322.t1.exon1;Parent=g2322.t1;
OX465274.1_Tachina_grossa_genome_assembly,_chromosome:_1	AUGUSTUS	start_codon	50610409	50610411	.	-	0	ID=g2322.t1.start1;Parent=g2322.t1;
OX465274.1_Tachina_grossa_genome_assembly,_chromosome:_1	AUGUSTUS	mRNA	50607214	50610411	0.53	-	.	ID=g2322.t2;Parent=g2322;
OX465274.1_Tachina_grossa_genome_assembly,_chromosome:_1	AUGUSTUS	stop_codon	50607214	50607216	.	-	0	ID=g2322.t2.stop1;Parent=g2322.t2;
OX465274.1_Tachina_grossa_genome_assembly,_chromosome:_1	AUGUSTUS	CDS	50607214	50607542	0.98	-	2	ID=g2322.t2.CDS1;Parent=g2322.t2;
OX465274.1_Tachina_grossa_genome_assembly,_chromosome:_1	AUGUSTUS	exon	50607214	50607542	.	-	.	ID=g2322.t2.exon1;Parent=g2322.t2;
OX465274.1_Tachina_grossa_genome_assembly,_chromosome:_1	AUGUSTUS	intron	50607543	50607653	0.96	-	.	ID=g2322.t2.intron1;Parent=g2322.t2;
OX465274.1_Tachina_grossa_genome_assembly,_chromosome:_1	AUGUSTUS	CDS	50607654	50608843	0.59	-	1	ID=g2322.t2.CDS2;Parent=g2322.t2;
OX465274.1_Tachina_grossa_genome_assembly,_chromosome:_1	AUGUSTUS	exon	50607654	50608843	.	-	.	ID=g2322.t2.exon2;Parent=g2322.t2;
OX465274.1_Tachina_grossa_genome_assembly,_chromosome:_1	AUGUSTUS	intron	50608844	50609164	0.59	-	.	ID=g2322.t2.intron2;Parent=g2322.t2;
OX465274.1_Tachina_grossa_genome_assembly,_chromosome:_1	AUGUSTUS	CDS	50609165	50610411	0.61	-	0	ID=g2322.t2.CDS3;Parent=g2322.t2;
OX465274.1_Tachina_grossa_genome_assembly,_chromosome:_1	AUGUSTUS	exon	50609165	50610411	.	-	.	ID=g2322.t2.exon3;Parent=g2322.t2;
OX465274.1_Tachina_grossa_genome_assembly,_chromosome:_1	AUGUSTUS	start_codon	50610409	50610411	.	-	0	ID=g2322.t2.start1;Parent=g2322.t2;
OX465274.1_Tachina_grossa_genome_assembly,_chromosome:_1	AUGUSTUS	gene	50610505	50611900	.	-	.	ID=g2323;
OX465274.1_Tachina_grossa_genome_assembly,_chromosome:_1	AUGUSTUS	mRNA	50610505	50611900	0.74	-	.	ID=g2323.t1;Parent=g2323;
OX465274.1_Tachina_grossa_genome_assembly,_chromosome:_1	AUGUSTUS	stop_codon	50610505	50610507	.	-	0	ID=g2323.t1.stop1;Parent=g2323.t1;
OX465274.1_Tachina_grossa_genome_assembly,_chromosome:_1	AUGUSTUS	CDS	50610505	50610597	0.89	-	0	ID=g2323.t1.CDS1;Parent=g2323.t1;
OX465274.1_Tachina_grossa_genome_assembly,_chromosome:_1	AUGUSTUS	exon	50610505	50610597	.	-	.	ID=g2323.t1.exon1;Parent=g2323.t1;
OX465274.1_Tachina_grossa_genome_assembly,_chromosome:_1	AUGUSTUS	intron	50610598	50610746	0.89	-	.	ID=g2323.t1.intron1;Parent=g2323.t1;
OX465274.1_Tachina_grossa_genome_assembly,_chromosome:_1	AUGUSTUS	CDS	50610747	50610831	0.82	-	1	ID=g2323.t1.CDS2;Parent=g2323.t1;
OX465274.1_Tachina_grossa_genome_assembly,_chromosome:_1	AUGUSTUS	exon	50610747	50610831	.	-	.	ID=g2323.t1.exon2;Parent=g2323.t1;
OX465274.1_Tachina_grossa_genome_assembly,_chromosome:_1	AUGUSTUS	intron	50610832	50611022	0.82	-	.	ID=g2323.t1.intron2;Parent=g2323.t1;
OX465274.1_Tachina_grossa_genome_assembly,_chromosome:_1	AUGUSTUS	CDS	50611023	50611469	0.8	-	1	ID=g2323.t1.CDS3;Parent=g2323.t1;
OX465274.1_Tachina_grossa_genome_assembly,_chromosome:_1	AUGUSTUS	exon	50611023	50611469	.	-	.	ID=g2323.t1.exon3;Parent=g2323.t1;
OX465274.1_Tachina_grossa_genome_assembly,_chromosome:_1	AUGUSTUS	intron	50611470	50611628	0.84	-	.	ID=g2323.t1.intron3;Parent=g2323.t1;
OX465274.1_Tachina_grossa_genome_assembly,_chromosome:_1	AUGUSTUS	CDS	50611629	50611900	0.94	-	0	ID=g2323.t1.CDS4;Parent=g2323.t1;
OX465274.1_Tachina_grossa_genome_assembly,_chromosome:_1	AUGUSTUS	exon	50611629	50611900	.	-	.	ID=g2323.t1.exon4;Parent=g2323.t1;
OX465274.1_Tachina_grossa_genome_assembly,_chromosome:_1	AUGUSTUS	start_codon	50611898	50611900	.	-	0	ID=g2323.t1.start1;Parent=g2323.t1;
OX465274.1_Tachina_grossa_genome_assembly,_chromosome:_1	AUGUSTUS	gene	50617618	50618329	.	+	.	ID=g2324;
OX465274.1_Tachina_grossa_genome_assembly,_chromosome:_1	AUGUSTUS	mRNA	50617618	50618329	1	+	.	ID=g2324.t1;Parent=g2324;
OX465274.1_Tachina_grossa_genome_assembly,_chromosome:_1	AUGUSTUS	start_codon	50617618	50617620	.	+	0	ID=g2324.t1.start1;Parent=g2324.t1;
OX465274.1_Tachina_grossa_genome_assembly,_chromosome:_1	AUGUSTUS	CDS	50617618	50617643	1	+	0	ID=g2324.t1.CDS1;Parent=g2324.t1;
OX465274.1_Tachina_grossa_genome_assembly,_chromosome:_1	AUGUSTUS	exon	50617618	50617643	.	+	.	ID=g2324.t1.exon1;Parent=g2324.t1;
OX465274.1_Tachina_grossa_genome_assembly,_chromosome:_1	AUGUSTUS	intron	50617644	50617698	1	+	.	ID=g2324.t1.intron1;Parent=g2324.t1;
OX465274.1_Tachina_grossa_genome_assembly,_chromosome:_1	AUGUSTUS	CDS	50617699	50617938	1	+	1	ID=g2324.t1.CDS2;Parent=g2324.t1;
OX465274.1_Tachina_grossa_genome_assembly,_chromosome:_1	AUGUSTUS	exon	50617699	50617938	.	+	.	ID=g2324.t1.exon2;Parent=g2324.t1;
OX465274.1_Tachina_grossa_genome_assembly,_chromosome:_1	AUGUSTUS	intron	50617939	50618013	1	+	.	ID=g2324.t1.intron2;Parent=g2324.t1;
OX465274.1_Tachina_grossa_genome_assembly,_chromosome:_1	AUGUSTUS	CDS	50618014	50618329	1	+	1	ID=g2324.t1.CDS3;Parent=g2324.t1;
OX465274.1_Tachina_grossa_genome_assembly,_chromosome:_1	AUGUSTUS	exon	50618014	50618329	.	+	.	ID=g2324.t1.exon3;Parent=g2324.t1;
OX465274.1_Tachina_grossa_genome_assembly,_chromosome:_1	AUGUSTUS	stop_codon	50618327	50618329	.	+	0	ID=g2324.t1.stop1;Parent=g2324.t1;
OX465274.1_Tachina_grossa_genome_assembly,_chromosome:_1	AUGUSTUS	gene	50618660	50621091	.	+	.	ID=g2325;
OX465274.1_Tachina_grossa_genome_assembly,_chromosome:_1	AUGUSTUS	mRNA	50618660	50621091	0.35	+	.	ID=g2325.t1;Parent=g2325;
OX465274.1_Tachina_grossa_genome_assembly,_chromosome:_1	AUGUSTUS	start_codon	50618660	50618662	.	+	0	ID=g2325.t1.start1;Parent=g2325.t1;
OX465274.1_Tachina_grossa_genome_assembly,_chromosome:_1	AUGUSTUS	CDS	50618660	50618687	0.54	+	0	ID=g2325.t1.CDS1;Parent=g2325.t1;
OX465274.1_Tachina_grossa_genome_assembly,_chromosome:_1	AUGUSTUS	exon	50618660	50618687	.	+	.	ID=g2325.t1.exon1;Parent=g2325.t1;
OX465274.1_Tachina_grossa_genome_assembly,_chromosome:_1	AUGUSTUS	intron	50618688	50620691	0.47	+	.	ID=g2325.t1.intron1;Parent=g2325.t1;
OX465274.1_Tachina_grossa_genome_assembly,_chromosome:_1	AUGUSTUS	CDS	50620692	50621021	0.63	+	2	ID=g2325.t1.CDS2;Parent=g2325.t1;
OX465274.1_Tachina_grossa_genome_assembly,_chromosome:_1	AUGUSTUS	exon	50620692	50621021	.	+	.	ID=g2325.t1.exon2;Parent=g2325.t1;
OX465274.1_Tachina_grossa_genome_assembly,_chromosome:_1	AUGUSTUS	intron	50621022	50621080	0.71	+	.	ID=g2325.t1.intron2;Parent=g2325.t1;
OX465274.1_Tachina_grossa_genome_assembly,_chromosome:_1	AUGUSTUS	CDS	50621081	50621091	0.71	+	2	ID=g2325.t1.CDS3;Parent=g2325.t1;
OX465274.1_Tachina_grossa_genome_assembly,_chromosome:_1	AUGUSTUS	exon	50621081	50621091	.	+	.	ID=g2325.t1.exon3;Parent=g2325.t1;
OX465274.1_Tachina_grossa_genome_assembly,_chromosome:_1	AUGUSTUS	stop_codon	50621089	50621091	.	+	0	ID=g2325.t1.stop1;Parent=g2325.t1;
OX465274.1_Tachina_grossa_genome_assembly,_chromosome:_1	AUGUSTUS	gene	50637870	50638219	.	+	.	ID=g2326;
OX465274.1_Tachina_grossa_genome_assembly,_chromosome:_1	AUGUSTUS	mRNA	50637870	50638219	1	+	.	ID=g2326.t1;Parent=g2326;
OX465274.1_Tachina_grossa_genome_assembly,_chromosome:_1	AUGUSTUS	start_codon	50637870	50637872	.	+	0	ID=g2326.t1.start1;Parent=g2326.t1;
OX465274.1_Tachina_grossa_genome_assembly,_chromosome:_1	AUGUSTUS	CDS	50637870	50638004	1	+	0	ID=g2326.t1.CDS1;Parent=g2326.t1;
OX465274.1_Tachina_grossa_genome_assembly,_chromosome:_1	AUGUSTUS	exon	50637870	50638004	.	+	.	ID=g2326.t1.exon1;Parent=g2326.t1;
OX465274.1_Tachina_grossa_genome_assembly,_chromosome:_1	AUGUSTUS	intron	50638005	50638084	1	+	.	ID=g2326.t1.intron1;Parent=g2326.t1;
OX465274.1_Tachina_grossa_genome_assembly,_chromosome:_1	AUGUSTUS	CDS	50638085	50638219	1	+	0	ID=g2326.t1.CDS2;Parent=g2326.t1;
OX465274.1_Tachina_grossa_genome_assembly,_chromosome:_1	AUGUSTUS	exon	50638085	50638219	.	+	.	ID=g2326.t1.exon2;Parent=g2326.t1;
OX465274.1_Tachina_grossa_genome_assembly,_chromosome:_1	AUGUSTUS	stop_codon	50638217	50638219	.	+	0	ID=g2326.t1.stop1;Parent=g2326.t1;
OX465274.1_Tachina_grossa_genome_assembly,_chromosome:_1	AUGUSTUS	gene	50656719	50657058	.	+	.	ID=g2327;
OX465274.1_Tachina_grossa_genome_assembly,_chromosome:_1	AUGUSTUS	mRNA	50656719	50657058	1	+	.	ID=g2327.t1;Parent=g2327;
OX465274.1_Tachina_grossa_genome_assembly,_chromosome:_1	AUGUSTUS	start_codon	50656719	50656721	.	+	0	ID=g2327.t1.start1;Parent=g2327.t1;
OX465274.1_Tachina_grossa_genome_assembly,_chromosome:_1	AUGUSTUS	CDS	50656719	50656853	1	+	0	ID=g2327.t1.CDS1;Parent=g2327.t1;
OX465274.1_Tachina_grossa_genome_assembly,_chromosome:_1	AUGUSTUS	exon	50656719	50656853	.	+	.	ID=g2327.t1.exon1;Parent=g2327.t1;
OX465274.1_Tachina_grossa_genome_assembly,_chromosome:_1	AUGUSTUS	intron	50656854	50656926	1	+	.	ID=g2327.t1.intron1;Parent=g2327.t1;
OX465274.1_Tachina_grossa_genome_assembly,_chromosome:_1	AUGUSTUS	CDS	50656927	50657058	1	+	0	ID=g2327.t1.CDS2;Parent=g2327.t1;
OX465274.1_Tachina_grossa_genome_assembly,_chromosome:_1	AUGUSTUS	exon	50656927	50657058	.	+	.	ID=g2327.t1.exon2;Parent=g2327.t1;
OX465274.1_Tachina_grossa_genome_assembly,_chromosome:_1	AUGUSTUS	stop_codon	50657056	50657058	.	+	0	ID=g2327.t1.stop1;Parent=g2327.t1;
OX465274.1_Tachina_grossa_genome_assembly,_chromosome:_1	AUGUSTUS	gene	50657268	50659640	.	-	.	ID=g2328;
OX465274.1_Tachina_grossa_genome_assembly,_chromosome:_1	AUGUSTUS	mRNA	50657268	50659640	1	-	.	ID=g2328.t1;Parent=g2328;
OX465274.1_Tachina_grossa_genome_assembly,_chromosome:_1	AUGUSTUS	stop_codon	50657268	50657270	.	-	0	ID=g2328.t1.stop1;Parent=g2328.t1;
OX465274.1_Tachina_grossa_genome_assembly,_chromosome:_1	AUGUSTUS	CDS	50657268	50657442	1	-	1	ID=g2328.t1.CDS1;Parent=g2328.t1;
OX465274.1_Tachina_grossa_genome_assembly,_chromosome:_1	AUGUSTUS	exon	50657268	50657442	.	-	.	ID=g2328.t1.exon1;Parent=g2328.t1;
OX465274.1_Tachina_grossa_genome_assembly,_chromosome:_1	AUGUSTUS	intron	50657443	50659500	1	-	.	ID=g2328.t1.intron1;Parent=g2328.t1;
OX465274.1_Tachina_grossa_genome_assembly,_chromosome:_1	AUGUSTUS	CDS	50659501	50659640	1	-	0	ID=g2328.t1.CDS2;Parent=g2328.t1;
OX465274.1_Tachina_grossa_genome_assembly,_chromosome:_1	AUGUSTUS	exon	50659501	50659640	.	-	.	ID=g2328.t1.exon2;Parent=g2328.t1;
OX465274.1_Tachina_grossa_genome_assembly,_chromosome:_1	AUGUSTUS	start_codon	50659638	50659640	.	-	0	ID=g2328.t1.start1;Parent=g2328.t1;
OX465274.1_Tachina_grossa_genome_assembly,_chromosome:_1	AUGUSTUS	gene	50659773	50661681	.	-	.	ID=g2329;
OX465274.1_Tachina_grossa_genome_assembly,_chromosome:_1	AUGUSTUS	mRNA	50659773	50661681	1	-	.	ID=g2329.t1;Parent=g2329;
OX465274.1_Tachina_grossa_genome_assembly,_chromosome:_1	AUGUSTUS	stop_codon	50659773	50659775	.	-	0	ID=g2329.t1.stop1;Parent=g2329.t1;
OX465274.1_Tachina_grossa_genome_assembly,_chromosome:_1	AUGUSTUS	CDS	50659773	50660002	1	-	2	ID=g2329.t1.CDS1;Parent=g2329.t1;
OX465274.1_Tachina_grossa_genome_assembly,_chromosome:_1	AUGUSTUS	exon	50659773	50660002	.	-	.	ID=g2329.t1.exon1;Parent=g2329.t1;
OX465274.1_Tachina_grossa_genome_assembly,_chromosome:_1	AUGUSTUS	intron	50660003	50660071	1	-	.	ID=g2329.t1.intron1;Parent=g2329.t1;
OX465274.1_Tachina_grossa_genome_assembly,_chromosome:_1	AUGUSTUS	CDS	50660072	50660316	1	-	1	ID=g2329.t1.CDS2;Parent=g2329.t1;
OX465274.1_Tachina_grossa_genome_assembly,_chromosome:_1	AUGUSTUS	exon	50660072	50660316	.	-	.	ID=g2329.t1.exon2;Parent=g2329.t1;
OX465274.1_Tachina_grossa_genome_assembly,_chromosome:_1	AUGUSTUS	intron	50660317	50660381	1	-	.	ID=g2329.t1.intron2;Parent=g2329.t1;
OX465274.1_Tachina_grossa_genome_assembly,_chromosome:_1	AUGUSTUS	CDS	50660382	50660594	1	-	1	ID=g2329.t1.CDS3;Parent=g2329.t1;
OX465274.1_Tachina_grossa_genome_assembly,_chromosome:_1	AUGUSTUS	exon	50660382	50660594	.	-	.	ID=g2329.t1.exon3;Parent=g2329.t1;
OX465274.1_Tachina_grossa_genome_assembly,_chromosome:_1	AUGUSTUS	intron	50660595	50660654	1	-	.	ID=g2329.t1.intron3;Parent=g2329.t1;
OX465274.1_Tachina_grossa_genome_assembly,_chromosome:_1	AUGUSTUS	CDS	50660655	50661474	1	-	2	ID=g2329.t1.CDS4;Parent=g2329.t1;
OX465274.1_Tachina_grossa_genome_assembly,_chromosome:_1	AUGUSTUS	exon	50660655	50661474	.	-	.	ID=g2329.t1.exon4;Parent=g2329.t1;
OX465274.1_Tachina_grossa_genome_assembly,_chromosome:_1	AUGUSTUS	intron	50661475	50661617	1	-	.	ID=g2329.t1.intron4;Parent=g2329.t1;
OX465274.1_Tachina_grossa_genome_assembly,_chromosome:_1	AUGUSTUS	CDS	50661618	50661681	1	-	0	ID=g2329.t1.CDS5;Parent=g2329.t1;
OX465274.1_Tachina_grossa_genome_assembly,_chromosome:_1	AUGUSTUS	exon	50661618	50661681	.	-	.	ID=g2329.t1.exon5;Parent=g2329.t1;
OX465274.1_Tachina_grossa_genome_assembly,_chromosome:_1	AUGUSTUS	start_codon	50661679	50661681	.	-	0	ID=g2329.t1.start1;Parent=g2329.t1;
OX465274.1_Tachina_grossa_genome_assembly,_chromosome:_1	AUGUSTUS	gene	50664067	50671888	.	+	.	ID=g2330;
OX465274.1_Tachina_grossa_genome_assembly,_chromosome:_1	AUGUSTUS	mRNA	50664067	50671888	0.86	+	.	ID=g2330.t1;Parent=g2330;
OX465274.1_Tachina_grossa_genome_assembly,_chromosome:_1	AUGUSTUS	start_codon	50664067	50664069	.	+	0	ID=g2330.t1.start1;Parent=g2330.t1;
OX465274.1_Tachina_grossa_genome_assembly,_chromosome:_1	AUGUSTUS	CDS	50664067	50664290	1	+	0	ID=g2330.t1.CDS1;Parent=g2330.t1;
OX465274.1_Tachina_grossa_genome_assembly,_chromosome:_1	AUGUSTUS	exon	50664067	50664290	.	+	.	ID=g2330.t1.exon1;Parent=g2330.t1;
OX465274.1_Tachina_grossa_genome_assembly,_chromosome:_1	AUGUSTUS	intron	50664291	50671597	1	+	.	ID=g2330.t1.intron1;Parent=g2330.t1;
OX465274.1_Tachina_grossa_genome_assembly,_chromosome:_1	AUGUSTUS	CDS	50671598	50671801	1	+	1	ID=g2330.t1.CDS2;Parent=g2330.t1;
OX465274.1_Tachina_grossa_genome_assembly,_chromosome:_1	AUGUSTUS	exon	50671598	50671801	.	+	.	ID=g2330.t1.exon2;Parent=g2330.t1;
OX465274.1_Tachina_grossa_genome_assembly,_chromosome:_1	AUGUSTUS	intron	50671802	50671884	0.86	+	.	ID=g2330.t1.intron2;Parent=g2330.t1;
OX465274.1_Tachina_grossa_genome_assembly,_chromosome:_1	AUGUSTUS	CDS	50671885	50671888	0.86	+	1	ID=g2330.t1.CDS3;Parent=g2330.t1;
OX465274.1_Tachina_grossa_genome_assembly,_chromosome:_1	AUGUSTUS	exon	50671885	50671888	.	+	.	ID=g2330.t1.exon3;Parent=g2330.t1;
OX465274.1_Tachina_grossa_genome_assembly,_chromosome:_1	AUGUSTUS	stop_codon	50671886	50671888	.	+	0	ID=g2330.t1.stop1;Parent=g2330.t1;
OX465274.1_Tachina_grossa_genome_assembly,_chromosome:_1	AUGUSTUS	gene	50671944	50672468	.	+	.	ID=g2331;
OX465274.1_Tachina_grossa_genome_assembly,_chromosome:_1	AUGUSTUS	mRNA	50671944	50672468	1	+	.	ID=g2331.t1;Parent=g2331;
OX465274.1_Tachina_grossa_genome_assembly,_chromosome:_1	AUGUSTUS	start_codon	50671944	50671946	.	+	0	ID=g2331.t1.start1;Parent=g2331.t1;
OX465274.1_Tachina_grossa_genome_assembly,_chromosome:_1	AUGUSTUS	CDS	50671944	50672468	1	+	0	ID=g2331.t1.CDS1;Parent=g2331.t1;
OX465274.1_Tachina_grossa_genome_assembly,_chromosome:_1	AUGUSTUS	exon	50671944	50672468	.	+	.	ID=g2331.t1.exon1;Parent=g2331.t1;
OX465274.1_Tachina_grossa_genome_assembly,_chromosome:_1	AUGUSTUS	stop_codon	50672466	50672468	.	+	0	ID=g2331.t1.stop1;Parent=g2331.t1;
OX465274.1_Tachina_grossa_genome_assembly,_chromosome:_1	AUGUSTUS	gene	50672597	50673385	.	+	.	ID=g2332;
OX465274.1_Tachina_grossa_genome_assembly,_chromosome:_1	AUGUSTUS	mRNA	50672597	50673385	1	+	.	ID=g2332.t1;Parent=g2332;
OX465274.1_Tachina_grossa_genome_assembly,_chromosome:_1	AUGUSTUS	start_codon	50672597	50672599	.	+	0	ID=g2332.t1.start1;Parent=g2332.t1;
OX465274.1_Tachina_grossa_genome_assembly,_chromosome:_1	AUGUSTUS	CDS	50672597	50673385	1	+	0	ID=g2332.t1.CDS1;Parent=g2332.t1;
OX465274.1_Tachina_grossa_genome_assembly,_chromosome:_1	AUGUSTUS	exon	50672597	50673385	.	+	.	ID=g2332.t1.exon1;Parent=g2332.t1;
OX465274.1_Tachina_grossa_genome_assembly,_chromosome:_1	AUGUSTUS	stop_codon	50673383	50673385	.	+	0	ID=g2332.t1.stop1;Parent=g2332.t1;
OX465274.1_Tachina_grossa_genome_assembly,_chromosome:_1	AUGUSTUS	gene	50673808	50676876	.	+	.	ID=g2333;
OX465274.1_Tachina_grossa_genome_assembly,_chromosome:_1	AUGUSTUS	mRNA	50673808	50676876	1	+	.	ID=g2333.t1;Parent=g2333;
OX465274.1_Tachina_grossa_genome_assembly,_chromosome:_1	AUGUSTUS	start_codon	50673808	50673810	.	+	0	ID=g2333.t1.start1;Parent=g2333.t1;
OX465274.1_Tachina_grossa_genome_assembly,_chromosome:_1	AUGUSTUS	CDS	50673808	50676876	1	+	0	ID=g2333.t1.CDS1;Parent=g2333.t1;
OX465274.1_Tachina_grossa_genome_assembly,_chromosome:_1	AUGUSTUS	exon	50673808	50676876	.	+	.	ID=g2333.t1.exon1;Parent=g2333.t1;
OX465274.1_Tachina_grossa_genome_assembly,_chromosome:_1	AUGUSTUS	stop_codon	50676874	50676876	.	+	0	ID=g2333.t1.stop1;Parent=g2333.t1;
OX465274.1_Tachina_grossa_genome_assembly,_chromosome:_1	AUGUSTUS	gene	50684729	50685803	.	-	.	ID=g2334;
OX465274.1_Tachina_grossa_genome_assembly,_chromosome:_1	AUGUSTUS	mRNA	50684729	50685803	1	-	.	ID=g2334.t1;Parent=g2334;
OX465274.1_Tachina_grossa_genome_assembly,_chromosome:_1	AUGUSTUS	stop_codon	50684729	50684731	.	-	0	ID=g2334.t1.stop1;Parent=g2334.t1;
OX465274.1_Tachina_grossa_genome_assembly,_chromosome:_1	AUGUSTUS	CDS	50684729	50684893	1	-	0	ID=g2334.t1.CDS1;Parent=g2334.t1;
OX465274.1_Tachina_grossa_genome_assembly,_chromosome:_1	AUGUSTUS	exon	50684729	50684893	.	-	.	ID=g2334.t1.exon1;Parent=g2334.t1;
OX465274.1_Tachina_grossa_genome_assembly,_chromosome:_1	AUGUSTUS	intron	50684894	50684969	1	-	.	ID=g2334.t1.intron1;Parent=g2334.t1;
OX465274.1_Tachina_grossa_genome_assembly,_chromosome:_1	AUGUSTUS	CDS	50684970	50685189	1	-	1	ID=g2334.t1.CDS2;Parent=g2334.t1;
OX465274.1_Tachina_grossa_genome_assembly,_chromosome:_1	AUGUSTUS	exon	50684970	50685189	.	-	.	ID=g2334.t1.exon2;Parent=g2334.t1;
OX465274.1_Tachina_grossa_genome_assembly,_chromosome:_1	AUGUSTUS	intron	50685190	50685249	1	-	.	ID=g2334.t1.intron2;Parent=g2334.t1;
OX465274.1_Tachina_grossa_genome_assembly,_chromosome:_1	AUGUSTUS	CDS	50685250	50685546	1	-	1	ID=g2334.t1.CDS3;Parent=g2334.t1;
OX465274.1_Tachina_grossa_genome_assembly,_chromosome:_1	AUGUSTUS	exon	50685250	50685546	.	-	.	ID=g2334.t1.exon3;Parent=g2334.t1;
OX465274.1_Tachina_grossa_genome_assembly,_chromosome:_1	AUGUSTUS	intron	50685547	50685606	1	-	.	ID=g2334.t1.intron3;Parent=g2334.t1;
OX465274.1_Tachina_grossa_genome_assembly,_chromosome:_1	AUGUSTUS	CDS	50685607	50685803	1	-	0	ID=g2334.t1.CDS4;Parent=g2334.t1;
OX465274.1_Tachina_grossa_genome_assembly,_chromosome:_1	AUGUSTUS	exon	50685607	50685803	.	-	.	ID=g2334.t1.exon4;Parent=g2334.t1;
OX465274.1_Tachina_grossa_genome_assembly,_chromosome:_1	AUGUSTUS	start_codon	50685801	50685803	.	-	0	ID=g2334.t1.start1;Parent=g2334.t1;
OX465274.1_Tachina_grossa_genome_assembly,_chromosome:_1	AUGUSTUS	gene	50794117	50804544	.	+	.	ID=g2335;
OX465274.1_Tachina_grossa_genome_assembly,_chromosome:_1	AUGUSTUS	mRNA	50794117	50804544	1	+	.	ID=g2335.t1;Parent=g2335;
OX465274.1_Tachina_grossa_genome_assembly,_chromosome:_1	AUGUSTUS	start_codon	50794117	50794119	.	+	0	ID=g2335.t1.start1;Parent=g2335.t1;
OX465274.1_Tachina_grossa_genome_assembly,_chromosome:_1	AUGUSTUS	CDS	50794117	50795284	1	+	0	ID=g2335.t1.CDS1;Parent=g2335.t1;
OX465274.1_Tachina_grossa_genome_assembly,_chromosome:_1	AUGUSTUS	exon	50794117	50795284	.	+	.	ID=g2335.t1.exon1;Parent=g2335.t1;
OX465274.1_Tachina_grossa_genome_assembly,_chromosome:_1	AUGUSTUS	intron	50795285	50804089	1	+	.	ID=g2335.t1.intron1;Parent=g2335.t1;
OX465274.1_Tachina_grossa_genome_assembly,_chromosome:_1	AUGUSTUS	CDS	50804090	50804544	1	+	2	ID=g2335.t1.CDS2;Parent=g2335.t1;
OX465274.1_Tachina_grossa_genome_assembly,_chromosome:_1	AUGUSTUS	exon	50804090	50804544	.	+	.	ID=g2335.t1.exon2;Parent=g2335.t1;
OX465274.1_Tachina_grossa_genome_assembly,_chromosome:_1	AUGUSTUS	stop_codon	50804542	50804544	.	+	0	ID=g2335.t1.stop1;Parent=g2335.t1;
OX465274.1_Tachina_grossa_genome_assembly,_chromosome:_1	AUGUSTUS	gene	50811169	50839574	.	-	.	ID=g2336;
OX465274.1_Tachina_grossa_genome_assembly,_chromosome:_1	AUGUSTUS	mRNA	50811169	50839574	0.99	-	.	ID=g2336.t1;Parent=g2336;
OX465274.1_Tachina_grossa_genome_assembly,_chromosome:_1	AUGUSTUS	stop_codon	50811169	50811171	.	-	0	ID=g2336.t1.stop1;Parent=g2336.t1;
OX465274.1_Tachina_grossa_genome_assembly,_chromosome:_1	AUGUSTUS	CDS	50811169	50811592	1	-	1	ID=g2336.t1.CDS1;Parent=g2336.t1;
OX465274.1_Tachina_grossa_genome_assembly,_chromosome:_1	AUGUSTUS	exon	50811169	50811592	.	-	.	ID=g2336.t1.exon1;Parent=g2336.t1;
OX465274.1_Tachina_grossa_genome_assembly,_chromosome:_1	AUGUSTUS	intron	50811593	50811663	1	-	.	ID=g2336.t1.intron1;Parent=g2336.t1;
OX465274.1_Tachina_grossa_genome_assembly,_chromosome:_1	AUGUSTUS	CDS	50811664	50811788	1	-	0	ID=g2336.t1.CDS2;Parent=g2336.t1;
OX465274.1_Tachina_grossa_genome_assembly,_chromosome:_1	AUGUSTUS	exon	50811664	50811788	.	-	.	ID=g2336.t1.exon2;Parent=g2336.t1;
OX465274.1_Tachina_grossa_genome_assembly,_chromosome:_1	AUGUSTUS	intron	50811789	50814674	1	-	.	ID=g2336.t1.intron2;Parent=g2336.t1;
OX465274.1_Tachina_grossa_genome_assembly,_chromosome:_1	AUGUSTUS	CDS	50814675	50815807	1	-	2	ID=g2336.t1.CDS3;Parent=g2336.t1;
OX465274.1_Tachina_grossa_genome_assembly,_chromosome:_1	AUGUSTUS	exon	50814675	50815807	.	-	.	ID=g2336.t1.exon3;Parent=g2336.t1;
OX465274.1_Tachina_grossa_genome_assembly,_chromosome:_1	AUGUSTUS	intron	50815808	50816944	1	-	.	ID=g2336.t1.intron3;Parent=g2336.t1;
OX465274.1_Tachina_grossa_genome_assembly,_chromosome:_1	AUGUSTUS	CDS	50816945	50817203	1	-	0	ID=g2336.t1.CDS4;Parent=g2336.t1;
OX465274.1_Tachina_grossa_genome_assembly,_chromosome:_1	AUGUSTUS	exon	50816945	50817203	.	-	.	ID=g2336.t1.exon4;Parent=g2336.t1;
OX465274.1_Tachina_grossa_genome_assembly,_chromosome:_1	AUGUSTUS	intron	50817204	50818249	1	-	.	ID=g2336.t1.intron4;Parent=g2336.t1;
OX465274.1_Tachina_grossa_genome_assembly,_chromosome:_1	AUGUSTUS	CDS	50818250	50820003	1	-	2	ID=g2336.t1.CDS5;Parent=g2336.t1;
OX465274.1_Tachina_grossa_genome_assembly,_chromosome:_1	AUGUSTUS	exon	50818250	50820003	.	-	.	ID=g2336.t1.exon5;Parent=g2336.t1;
OX465274.1_Tachina_grossa_genome_assembly,_chromosome:_1	AUGUSTUS	intron	50820004	50825064	1	-	.	ID=g2336.t1.intron5;Parent=g2336.t1;
OX465274.1_Tachina_grossa_genome_assembly,_chromosome:_1	AUGUSTUS	CDS	50825065	50826340	1	-	0	ID=g2336.t1.CDS6;Parent=g2336.t1;
OX465274.1_Tachina_grossa_genome_assembly,_chromosome:_1	AUGUSTUS	exon	50825065	50826340	.	-	.	ID=g2336.t1.exon6;Parent=g2336.t1;
OX465274.1_Tachina_grossa_genome_assembly,_chromosome:_1	AUGUSTUS	intron	50826341	50831094	1	-	.	ID=g2336.t1.intron6;Parent=g2336.t1;
OX465274.1_Tachina_grossa_genome_assembly,_chromosome:_1	AUGUSTUS	CDS	50831095	50832933	0.99	-	0	ID=g2336.t1.CDS7;Parent=g2336.t1;
OX465274.1_Tachina_grossa_genome_assembly,_chromosome:_1	AUGUSTUS	exon	50831095	50832933	.	-	.	ID=g2336.t1.exon7;Parent=g2336.t1;
OX465274.1_Tachina_grossa_genome_assembly,_chromosome:_1	AUGUSTUS	intron	50832934	50839511	1	-	.	ID=g2336.t1.intron7;Parent=g2336.t1;
OX465274.1_Tachina_grossa_genome_assembly,_chromosome:_1	AUGUSTUS	CDS	50839512	50839574	1	-	0	ID=g2336.t1.CDS8;Parent=g2336.t1;
OX465274.1_Tachina_grossa_genome_assembly,_chromosome:_1	AUGUSTUS	exon	50839512	50839574	.	-	.	ID=g2336.t1.exon8;Parent=g2336.t1;
OX465274.1_Tachina_grossa_genome_assembly,_chromosome:_1	AUGUSTUS	start_codon	50839572	50839574	.	-	0	ID=g2336.t1.start1;Parent=g2336.t1;
OX465274.1_Tachina_grossa_genome_assembly,_chromosome:_1	AUGUSTUS	gene	50843589	50855383	.	-	.	ID=g2337;
OX465274.1_Tachina_grossa_genome_assembly,_chromosome:_1	AUGUSTUS	mRNA	50843589	50855383	1	-	.	ID=g2337.t1;Parent=g2337;
OX465274.1_Tachina_grossa_genome_assembly,_chromosome:_1	AUGUSTUS	stop_codon	50843589	50843591	.	-	0	ID=g2337.t1.stop1;Parent=g2337.t1;
OX465274.1_Tachina_grossa_genome_assembly,_chromosome:_1	AUGUSTUS	CDS	50843589	50850310	1	-	2	ID=g2337.t1.CDS1;Parent=g2337.t1;
OX465274.1_Tachina_grossa_genome_assembly,_chromosome:_1	AUGUSTUS	exon	50843589	50850310	.	-	.	ID=g2337.t1.exon1;Parent=g2337.t1;
OX465274.1_Tachina_grossa_genome_assembly,_chromosome:_1	AUGUSTUS	intron	50850311	50855247	1	-	.	ID=g2337.t1.intron1;Parent=g2337.t1;
OX465274.1_Tachina_grossa_genome_assembly,_chromosome:_1	AUGUSTUS	CDS	50855248	50855383	1	-	0	ID=g2337.t1.CDS2;Parent=g2337.t1;
OX465274.1_Tachina_grossa_genome_assembly,_chromosome:_1	AUGUSTUS	exon	50855248	50855383	.	-	.	ID=g2337.t1.exon2;Parent=g2337.t1;
OX465274.1_Tachina_grossa_genome_assembly,_chromosome:_1	AUGUSTUS	start_codon	50855381	50855383	.	-	0	ID=g2337.t1.start1;Parent=g2337.t1;
OX465274.1_Tachina_grossa_genome_assembly,_chromosome:_1	AUGUSTUS	gene	50865675	50866254	.	-	.	ID=g2338;
OX465274.1_Tachina_grossa_genome_assembly,_chromosome:_1	AUGUSTUS	mRNA	50865675	50866254	1	-	.	ID=g2338.t1;Parent=g2338;
OX465274.1_Tachina_grossa_genome_assembly,_chromosome:_1	AUGUSTUS	stop_codon	50865675	50865677	.	-	0	ID=g2338.t1.stop1;Parent=g2338.t1;
OX465274.1_Tachina_grossa_genome_assembly,_chromosome:_1	AUGUSTUS	CDS	50865675	50865863	1	-	0	ID=g2338.t1.CDS1;Parent=g2338.t1;
OX465274.1_Tachina_grossa_genome_assembly,_chromosome:_1	AUGUSTUS	exon	50865675	50865863	.	-	.	ID=g2338.t1.exon1;Parent=g2338.t1;
OX465274.1_Tachina_grossa_genome_assembly,_chromosome:_1	AUGUSTUS	intron	50865864	50865933	1	-	.	ID=g2338.t1.intron1;Parent=g2338.t1;
OX465274.1_Tachina_grossa_genome_assembly,_chromosome:_1	AUGUSTUS	CDS	50865934	50866254	1	-	0	ID=g2338.t1.CDS2;Parent=g2338.t1;
OX465274.1_Tachina_grossa_genome_assembly,_chromosome:_1	AUGUSTUS	exon	50865934	50866254	.	-	.	ID=g2338.t1.exon2;Parent=g2338.t1;
OX465274.1_Tachina_grossa_genome_assembly,_chromosome:_1	AUGUSTUS	start_codon	50866252	50866254	.	-	0	ID=g2338.t1.start1;Parent=g2338.t1;
OX465274.1_Tachina_grossa_genome_assembly,_chromosome:_1	AUGUSTUS	gene	50872431	50884101	.	-	.	ID=g2339;
OX465274.1_Tachina_grossa_genome_assembly,_chromosome:_1	AUGUSTUS	mRNA	50872431	50884101	1	-	.	ID=g2339.t1;Parent=g2339;
OX465274.1_Tachina_grossa_genome_assembly,_chromosome:_1	AUGUSTUS	stop_codon	50872431	50872433	.	-	0	ID=g2339.t1.stop1;Parent=g2339.t1;
OX465274.1_Tachina_grossa_genome_assembly,_chromosome:_1	AUGUSTUS	CDS	50872431	50872528	1	-	2	ID=g2339.t1.CDS1;Parent=g2339.t1;
OX465274.1_Tachina_grossa_genome_assembly,_chromosome:_1	AUGUSTUS	exon	50872431	50872528	.	-	.	ID=g2339.t1.exon1;Parent=g2339.t1;
OX465274.1_Tachina_grossa_genome_assembly,_chromosome:_1	AUGUSTUS	intron	50872529	50872592	1	-	.	ID=g2339.t1.intron1;Parent=g2339.t1;
OX465274.1_Tachina_grossa_genome_assembly,_chromosome:_1	AUGUSTUS	CDS	50872593	50873236	1	-	1	ID=g2339.t1.CDS2;Parent=g2339.t1;
OX465274.1_Tachina_grossa_genome_assembly,_chromosome:_1	AUGUSTUS	exon	50872593	50873236	.	-	.	ID=g2339.t1.exon2;Parent=g2339.t1;
OX465274.1_Tachina_grossa_genome_assembly,_chromosome:_1	AUGUSTUS	intron	50873237	50875663	1	-	.	ID=g2339.t1.intron2;Parent=g2339.t1;
OX465274.1_Tachina_grossa_genome_assembly,_chromosome:_1	AUGUSTUS	CDS	50875664	50875902	1	-	0	ID=g2339.t1.CDS3;Parent=g2339.t1;
OX465274.1_Tachina_grossa_genome_assembly,_chromosome:_1	AUGUSTUS	exon	50875664	50875902	.	-	.	ID=g2339.t1.exon3;Parent=g2339.t1;
OX465274.1_Tachina_grossa_genome_assembly,_chromosome:_1	AUGUSTUS	intron	50875903	50878093	1	-	.	ID=g2339.t1.intron3;Parent=g2339.t1;
OX465274.1_Tachina_grossa_genome_assembly,_chromosome:_1	AUGUSTUS	CDS	50878094	50878240	1	-	0	ID=g2339.t1.CDS4;Parent=g2339.t1;
OX465274.1_Tachina_grossa_genome_assembly,_chromosome:_1	AUGUSTUS	exon	50878094	50878240	.	-	.	ID=g2339.t1.exon4;Parent=g2339.t1;
OX465274.1_Tachina_grossa_genome_assembly,_chromosome:_1	AUGUSTUS	intron	50878241	50878315	1	-	.	ID=g2339.t1.intron4;Parent=g2339.t1;
OX465274.1_Tachina_grossa_genome_assembly,_chromosome:_1	AUGUSTUS	CDS	50878316	50878590	1	-	2	ID=g2339.t1.CDS5;Parent=g2339.t1;
OX465274.1_Tachina_grossa_genome_assembly,_chromosome:_1	AUGUSTUS	exon	50878316	50878590	.	-	.	ID=g2339.t1.exon5;Parent=g2339.t1;
OX465274.1_Tachina_grossa_genome_assembly,_chromosome:_1	AUGUSTUS	intron	50878591	50878658	1	-	.	ID=g2339.t1.intron5;Parent=g2339.t1;
OX465274.1_Tachina_grossa_genome_assembly,_chromosome:_1	AUGUSTUS	CDS	50878659	50878849	1	-	1	ID=g2339.t1.CDS6;Parent=g2339.t1;
OX465274.1_Tachina_grossa_genome_assembly,_chromosome:_1	AUGUSTUS	exon	50878659	50878849	.	-	.	ID=g2339.t1.exon6;Parent=g2339.t1;
OX465274.1_Tachina_grossa_genome_assembly,_chromosome:_1	AUGUSTUS	intron	50878850	50882743	1	-	.	ID=g2339.t1.intron6;Parent=g2339.t1;
OX465274.1_Tachina_grossa_genome_assembly,_chromosome:_1	AUGUSTUS	CDS	50882744	50882838	1	-	0	ID=g2339.t1.CDS7;Parent=g2339.t1;
OX465274.1_Tachina_grossa_genome_assembly,_chromosome:_1	AUGUSTUS	exon	50882744	50882838	.	-	.	ID=g2339.t1.exon7;Parent=g2339.t1;
OX465274.1_Tachina_grossa_genome_assembly,_chromosome:_1	AUGUSTUS	intron	50882839	50884056	1	-	.	ID=g2339.t1.intron7;Parent=g2339.t1;
OX465274.1_Tachina_grossa_genome_assembly,_chromosome:_1	AUGUSTUS	CDS	50884057	50884101	1	-	0	ID=g2339.t1.CDS8;Parent=g2339.t1;
OX465274.1_Tachina_grossa_genome_assembly,_chromosome:_1	AUGUSTUS	exon	50884057	50884101	.	-	.	ID=g2339.t1.exon8;Parent=g2339.t1;
OX465274.1_Tachina_grossa_genome_assembly,_chromosome:_1	AUGUSTUS	start_codon	50884099	50884101	.	-	0	ID=g2339.t1.start1;Parent=g2339.t1;
OX465274.1_Tachina_grossa_genome_assembly,_chromosome:_1	AUGUSTUS	gene	50904270	50911759	.	-	.	ID=g2340;
OX465274.1_Tachina_grossa_genome_assembly,_chromosome:_1	AUGUSTUS	mRNA	50904270	50911759	1	-	.	ID=g2340.t1;Parent=g2340;
OX465274.1_Tachina_grossa_genome_assembly,_chromosome:_1	AUGUSTUS	stop_codon	50904270	50904272	.	-	0	ID=g2340.t1.stop1;Parent=g2340.t1;
OX465274.1_Tachina_grossa_genome_assembly,_chromosome:_1	AUGUSTUS	CDS	50904270	50904349	1	-	2	ID=g2340.t1.CDS1;Parent=g2340.t1;
OX465274.1_Tachina_grossa_genome_assembly,_chromosome:_1	AUGUSTUS	exon	50904270	50904349	.	-	.	ID=g2340.t1.exon1;Parent=g2340.t1;
OX465274.1_Tachina_grossa_genome_assembly,_chromosome:_1	AUGUSTUS	intron	50904350	50904417	1	-	.	ID=g2340.t1.intron1;Parent=g2340.t1;
OX465274.1_Tachina_grossa_genome_assembly,_chromosome:_1	AUGUSTUS	CDS	50904418	50905136	1	-	1	ID=g2340.t1.CDS2;Parent=g2340.t1;
OX465274.1_Tachina_grossa_genome_assembly,_chromosome:_1	AUGUSTUS	exon	50904418	50905136	.	-	.	ID=g2340.t1.exon2;Parent=g2340.t1;
OX465274.1_Tachina_grossa_genome_assembly,_chromosome:_1	AUGUSTUS	intron	50905137	50908208	1	-	.	ID=g2340.t1.intron2;Parent=g2340.t1;
OX465274.1_Tachina_grossa_genome_assembly,_chromosome:_1	AUGUSTUS	CDS	50908209	50908432	1	-	0	ID=g2340.t1.CDS3;Parent=g2340.t1;
OX465274.1_Tachina_grossa_genome_assembly,_chromosome:_1	AUGUSTUS	exon	50908209	50908432	.	-	.	ID=g2340.t1.exon3;Parent=g2340.t1;
OX465274.1_Tachina_grossa_genome_assembly,_chromosome:_1	AUGUSTUS	intron	50908433	50908521	1	-	.	ID=g2340.t1.intron3;Parent=g2340.t1;
OX465274.1_Tachina_grossa_genome_assembly,_chromosome:_1	AUGUSTUS	CDS	50908522	50908668	1	-	0	ID=g2340.t1.CDS4;Parent=g2340.t1;
OX465274.1_Tachina_grossa_genome_assembly,_chromosome:_1	AUGUSTUS	exon	50908522	50908668	.	-	.	ID=g2340.t1.exon4;Parent=g2340.t1;
OX465274.1_Tachina_grossa_genome_assembly,_chromosome:_1	AUGUSTUS	intron	50908669	50908734	1	-	.	ID=g2340.t1.intron4;Parent=g2340.t1;
OX465274.1_Tachina_grossa_genome_assembly,_chromosome:_1	AUGUSTUS	CDS	50908735	50909009	1	-	2	ID=g2340.t1.CDS5;Parent=g2340.t1;
OX465274.1_Tachina_grossa_genome_assembly,_chromosome:_1	AUGUSTUS	exon	50908735	50909009	.	-	.	ID=g2340.t1.exon5;Parent=g2340.t1;
OX465274.1_Tachina_grossa_genome_assembly,_chromosome:_1	AUGUSTUS	intron	50909010	50909076	1	-	.	ID=g2340.t1.intron5;Parent=g2340.t1;
OX465274.1_Tachina_grossa_genome_assembly,_chromosome:_1	AUGUSTUS	CDS	50909077	50909267	1	-	1	ID=g2340.t1.CDS6;Parent=g2340.t1;
OX465274.1_Tachina_grossa_genome_assembly,_chromosome:_1	AUGUSTUS	exon	50909077	50909267	.	-	.	ID=g2340.t1.exon6;Parent=g2340.t1;
OX465274.1_Tachina_grossa_genome_assembly,_chromosome:_1	AUGUSTUS	intron	50909268	50911551	1	-	.	ID=g2340.t1.intron6;Parent=g2340.t1;
OX465274.1_Tachina_grossa_genome_assembly,_chromosome:_1	AUGUSTUS	CDS	50911552	50911646	1	-	0	ID=g2340.t1.CDS7;Parent=g2340.t1;
OX465274.1_Tachina_grossa_genome_assembly,_chromosome:_1	AUGUSTUS	exon	50911552	50911646	.	-	.	ID=g2340.t1.exon7;Parent=g2340.t1;
OX465274.1_Tachina_grossa_genome_assembly,_chromosome:_1	AUGUSTUS	intron	50911647	50911711	1	-	.	ID=g2340.t1.intron7;Parent=g2340.t1;
OX465274.1_Tachina_grossa_genome_assembly,_chromosome:_1	AUGUSTUS	CDS	50911712	50911759	1	-	0	ID=g2340.t1.CDS8;Parent=g2340.t1;
OX465274.1_Tachina_grossa_genome_assembly,_chromosome:_1	AUGUSTUS	exon	50911712	50911759	.	-	.	ID=g2340.t1.exon8;Parent=g2340.t1;
OX465274.1_Tachina_grossa_genome_assembly,_chromosome:_1	AUGUSTUS	start_codon	50911757	50911759	.	-	0	ID=g2340.t1.start1;Parent=g2340.t1;
OX465274.1_Tachina_grossa_genome_assembly,_chromosome:_1	GeneMark.hmm3	mRNA	50904270	50905021	.	-	.	ID=g2340.t2;Parent=g2340;
OX465274.1_Tachina_grossa_genome_assembly,_chromosome:_1	GeneMark.hmm3	stop_codon	50904270	50904272	.	-	0	ID=g2340.t2.stop1;Parent=g2340.t2;
OX465274.1_Tachina_grossa_genome_assembly,_chromosome:_1	GeneMark.hmm3	CDS	50904270	50904349	.	-	2	ID=g2340.t2.CDS1;Parent=g2340.t2;
OX465274.1_Tachina_grossa_genome_assembly,_chromosome:_1	GeneMark.hmm3	exon	50904270	50904349	0	-	.	ID=g2340.t2.exon1;Parent=g2340.t2;
OX465274.1_Tachina_grossa_genome_assembly,_chromosome:_1	GeneMark.hmm3	intron	50904350	50904417	.	-	0	ID=g2340.t2.intron1;Parent=g2340.t2;
OX465274.1_Tachina_grossa_genome_assembly,_chromosome:_1	GeneMark.hmm3	CDS	50904418	50905021	.	-	0	ID=g2340.t2.CDS2;Parent=g2340.t2;
OX465274.1_Tachina_grossa_genome_assembly,_chromosome:_1	GeneMark.hmm3	exon	50904418	50905021	0	-	.	ID=g2340.t2.exon2;Parent=g2340.t2;
OX465274.1_Tachina_grossa_genome_assembly,_chromosome:_1	GeneMark.hmm3	start_codon	50905019	50905021	.	-	0	ID=g2340.t2.start1;Parent=g2340.t2;
OX465274.1_Tachina_grossa_genome_assembly,_chromosome:_1	AUGUSTUS	gene	50968226	50968593	.	+	.	ID=g2341;
OX465274.1_Tachina_grossa_genome_assembly,_chromosome:_1	AUGUSTUS	mRNA	50968226	50968593	1	+	.	ID=g2341.t1;Parent=g2341;
OX465274.1_Tachina_grossa_genome_assembly,_chromosome:_1	AUGUSTUS	start_codon	50968226	50968228	.	+	0	ID=g2341.t1.start1;Parent=g2341.t1;
OX465274.1_Tachina_grossa_genome_assembly,_chromosome:_1	AUGUSTUS	CDS	50968226	50968278	1	+	0	ID=g2341.t1.CDS1;Parent=g2341.t1;
OX465274.1_Tachina_grossa_genome_assembly,_chromosome:_1	AUGUSTUS	exon	50968226	50968278	.	+	.	ID=g2341.t1.exon1;Parent=g2341.t1;
OX465274.1_Tachina_grossa_genome_assembly,_chromosome:_1	AUGUSTUS	intron	50968279	50968364	1	+	.	ID=g2341.t1.intron1;Parent=g2341.t1;
OX465274.1_Tachina_grossa_genome_assembly,_chromosome:_1	AUGUSTUS	CDS	50968365	50968593	1	+	1	ID=g2341.t1.CDS2;Parent=g2341.t1;
OX465274.1_Tachina_grossa_genome_assembly,_chromosome:_1	AUGUSTUS	exon	50968365	50968593	.	+	.	ID=g2341.t1.exon2;Parent=g2341.t1;
OX465274.1_Tachina_grossa_genome_assembly,_chromosome:_1	AUGUSTUS	stop_codon	50968591	50968593	.	+	0	ID=g2341.t1.stop1;Parent=g2341.t1;
OX465274.1_Tachina_grossa_genome_assembly,_chromosome:_1	AUGUSTUS	gene	50969309	50969962	.	-	.	ID=g2342;
OX465274.1_Tachina_grossa_genome_assembly,_chromosome:_1	AUGUSTUS	mRNA	50969309	50969962	1	-	.	ID=g2342.t1;Parent=g2342;
OX465274.1_Tachina_grossa_genome_assembly,_chromosome:_1	AUGUSTUS	stop_codon	50969309	50969311	.	-	0	ID=g2342.t1.stop1;Parent=g2342.t1;
OX465274.1_Tachina_grossa_genome_assembly,_chromosome:_1	AUGUSTUS	CDS	50969309	50969962	1	-	0	ID=g2342.t1.CDS1;Parent=g2342.t1;
OX465274.1_Tachina_grossa_genome_assembly,_chromosome:_1	AUGUSTUS	exon	50969309	50969962	.	-	.	ID=g2342.t1.exon1;Parent=g2342.t1;
OX465274.1_Tachina_grossa_genome_assembly,_chromosome:_1	AUGUSTUS	start_codon	50969960	50969962	.	-	0	ID=g2342.t1.start1;Parent=g2342.t1;
OX465274.1_Tachina_grossa_genome_assembly,_chromosome:_1	AUGUSTUS	gene	51005202	51012371	.	+	.	ID=g2343;
OX465274.1_Tachina_grossa_genome_assembly,_chromosome:_1	AUGUSTUS	mRNA	51005202	51012371	1	+	.	ID=g2343.t1;Parent=g2343;
OX465274.1_Tachina_grossa_genome_assembly,_chromosome:_1	AUGUSTUS	start_codon	51005202	51005204	.	+	0	ID=g2343.t1.start1;Parent=g2343.t1;
OX465274.1_Tachina_grossa_genome_assembly,_chromosome:_1	AUGUSTUS	CDS	51005202	51005381	1	+	0	ID=g2343.t1.CDS1;Parent=g2343.t1;
OX465274.1_Tachina_grossa_genome_assembly,_chromosome:_1	AUGUSTUS	exon	51005202	51005381	.	+	.	ID=g2343.t1.exon1;Parent=g2343.t1;
OX465274.1_Tachina_grossa_genome_assembly,_chromosome:_1	AUGUSTUS	intron	51005382	51005475	1	+	.	ID=g2343.t1.intron1;Parent=g2343.t1;
OX465274.1_Tachina_grossa_genome_assembly,_chromosome:_1	AUGUSTUS	CDS	51005476	51005699	1	+	0	ID=g2343.t1.CDS2;Parent=g2343.t1;
OX465274.1_Tachina_grossa_genome_assembly,_chromosome:_1	AUGUSTUS	exon	51005476	51005699	.	+	.	ID=g2343.t1.exon2;Parent=g2343.t1;
OX465274.1_Tachina_grossa_genome_assembly,_chromosome:_1	AUGUSTUS	intron	51005700	51009305	1	+	.	ID=g2343.t1.intron2;Parent=g2343.t1;
OX465274.1_Tachina_grossa_genome_assembly,_chromosome:_1	AUGUSTUS	CDS	51009306	51009655	1	+	1	ID=g2343.t1.CDS3;Parent=g2343.t1;
OX465274.1_Tachina_grossa_genome_assembly,_chromosome:_1	AUGUSTUS	exon	51009306	51009655	.	+	.	ID=g2343.t1.exon3;Parent=g2343.t1;
OX465274.1_Tachina_grossa_genome_assembly,_chromosome:_1	AUGUSTUS	intron	51009656	51009780	1	+	.	ID=g2343.t1.intron3;Parent=g2343.t1;
OX465274.1_Tachina_grossa_genome_assembly,_chromosome:_1	AUGUSTUS	CDS	51009781	51009902	1	+	2	ID=g2343.t1.CDS4;Parent=g2343.t1;
OX465274.1_Tachina_grossa_genome_assembly,_chromosome:_1	AUGUSTUS	exon	51009781	51009902	.	+	.	ID=g2343.t1.exon4;Parent=g2343.t1;
OX465274.1_Tachina_grossa_genome_assembly,_chromosome:_1	AUGUSTUS	intron	51009903	51011544	1	+	.	ID=g2343.t1.intron4;Parent=g2343.t1;
OX465274.1_Tachina_grossa_genome_assembly,_chromosome:_1	AUGUSTUS	CDS	51011545	51012101	1	+	0	ID=g2343.t1.CDS5;Parent=g2343.t1;
OX465274.1_Tachina_grossa_genome_assembly,_chromosome:_1	AUGUSTUS	exon	51011545	51012101	.	+	.	ID=g2343.t1.exon5;Parent=g2343.t1;
OX465274.1_Tachina_grossa_genome_assembly,_chromosome:_1	AUGUSTUS	intron	51012102	51012172	1	+	.	ID=g2343.t1.intron5;Parent=g2343.t1;
OX465274.1_Tachina_grossa_genome_assembly,_chromosome:_1	AUGUSTUS	CDS	51012173	51012371	1	+	1	ID=g2343.t1.CDS6;Parent=g2343.t1;
OX465274.1_Tachina_grossa_genome_assembly,_chromosome:_1	AUGUSTUS	exon	51012173	51012371	.	+	.	ID=g2343.t1.exon6;Parent=g2343.t1;
OX465274.1_Tachina_grossa_genome_assembly,_chromosome:_1	AUGUSTUS	stop_codon	51012369	51012371	.	+	0	ID=g2343.t1.stop1;Parent=g2343.t1;
OX465274.1_Tachina_grossa_genome_assembly,_chromosome:_1	AUGUSTUS	gene	51038729	51050698	.	-	.	ID=g2344;
OX465274.1_Tachina_grossa_genome_assembly,_chromosome:_1	AUGUSTUS	mRNA	51038729	51050698	0.89	-	.	ID=g2344.t1;Parent=g2344;
OX465274.1_Tachina_grossa_genome_assembly,_chromosome:_1	AUGUSTUS	stop_codon	51038729	51038731	.	-	0	ID=g2344.t1.stop1;Parent=g2344.t1;
OX465274.1_Tachina_grossa_genome_assembly,_chromosome:_1	AUGUSTUS	CDS	51038729	51039622	1	-	0	ID=g2344.t1.CDS1;Parent=g2344.t1;
OX465274.1_Tachina_grossa_genome_assembly,_chromosome:_1	AUGUSTUS	exon	51038729	51039622	.	-	.	ID=g2344.t1.exon1;Parent=g2344.t1;
OX465274.1_Tachina_grossa_genome_assembly,_chromosome:_1	AUGUSTUS	intron	51039623	51050092	0.89	-	.	ID=g2344.t1.intron1;Parent=g2344.t1;
OX465274.1_Tachina_grossa_genome_assembly,_chromosome:_1	AUGUSTUS	CDS	51050093	51050698	0.94	-	0	ID=g2344.t1.CDS2;Parent=g2344.t1;
OX465274.1_Tachina_grossa_genome_assembly,_chromosome:_1	AUGUSTUS	exon	51050093	51050698	.	-	.	ID=g2344.t1.exon2;Parent=g2344.t1;
OX465274.1_Tachina_grossa_genome_assembly,_chromosome:_1	AUGUSTUS	start_codon	51050696	51050698	.	-	0	ID=g2344.t1.start1;Parent=g2344.t1;
OX465274.1_Tachina_grossa_genome_assembly,_chromosome:_1	AUGUSTUS	gene	51050759	51066794	.	-	.	ID=g2345;
OX465274.1_Tachina_grossa_genome_assembly,_chromosome:_1	AUGUSTUS	mRNA	51050759	51066794	1	-	.	ID=g2345.t1;Parent=g2345;
OX465274.1_Tachina_grossa_genome_assembly,_chromosome:_1	AUGUSTUS	stop_codon	51050759	51050761	.	-	0	ID=g2345.t1.stop1;Parent=g2345.t1;
OX465274.1_Tachina_grossa_genome_assembly,_chromosome:_1	AUGUSTUS	CDS	51050759	51054909	1	-	2	ID=g2345.t1.CDS1;Parent=g2345.t1;
OX465274.1_Tachina_grossa_genome_assembly,_chromosome:_1	AUGUSTUS	exon	51050759	51054909	.	-	.	ID=g2345.t1.exon1;Parent=g2345.t1;
OX465274.1_Tachina_grossa_genome_assembly,_chromosome:_1	AUGUSTUS	intron	51054910	51054972	1	-	.	ID=g2345.t1.intron1;Parent=g2345.t1;
OX465274.1_Tachina_grossa_genome_assembly,_chromosome:_1	AUGUSTUS	CDS	51054973	51055054	1	-	0	ID=g2345.t1.CDS2;Parent=g2345.t1;
OX465274.1_Tachina_grossa_genome_assembly,_chromosome:_1	AUGUSTUS	exon	51054973	51055054	.	-	.	ID=g2345.t1.exon2;Parent=g2345.t1;
OX465274.1_Tachina_grossa_genome_assembly,_chromosome:_1	AUGUSTUS	intron	51055055	51055116	1	-	.	ID=g2345.t1.intron2;Parent=g2345.t1;
OX465274.1_Tachina_grossa_genome_assembly,_chromosome:_1	AUGUSTUS	CDS	51055117	51055324	1	-	1	ID=g2345.t1.CDS3;Parent=g2345.t1;
OX465274.1_Tachina_grossa_genome_assembly,_chromosome:_1	AUGUSTUS	exon	51055117	51055324	.	-	.	ID=g2345.t1.exon3;Parent=g2345.t1;
OX465274.1_Tachina_grossa_genome_assembly,_chromosome:_1	AUGUSTUS	intron	51055325	51055536	1	-	.	ID=g2345.t1.intron3;Parent=g2345.t1;
OX465274.1_Tachina_grossa_genome_assembly,_chromosome:_1	AUGUSTUS	CDS	51055537	51055687	1	-	2	ID=g2345.t1.CDS4;Parent=g2345.t1;
OX465274.1_Tachina_grossa_genome_assembly,_chromosome:_1	AUGUSTUS	exon	51055537	51055687	.	-	.	ID=g2345.t1.exon4;Parent=g2345.t1;
OX465274.1_Tachina_grossa_genome_assembly,_chromosome:_1	AUGUSTUS	intron	51055688	51058684	1	-	.	ID=g2345.t1.intron4;Parent=g2345.t1;
OX465274.1_Tachina_grossa_genome_assembly,_chromosome:_1	AUGUSTUS	CDS	51058685	51058942	1	-	2	ID=g2345.t1.CDS5;Parent=g2345.t1;
OX465274.1_Tachina_grossa_genome_assembly,_chromosome:_1	AUGUSTUS	exon	51058685	51058942	.	-	.	ID=g2345.t1.exon5;Parent=g2345.t1;
OX465274.1_Tachina_grossa_genome_assembly,_chromosome:_1	AUGUSTUS	intron	51058943	51059226	1	-	.	ID=g2345.t1.intron5;Parent=g2345.t1;
OX465274.1_Tachina_grossa_genome_assembly,_chromosome:_1	AUGUSTUS	CDS	51059227	51059409	1	-	2	ID=g2345.t1.CDS6;Parent=g2345.t1;
OX465274.1_Tachina_grossa_genome_assembly,_chromosome:_1	AUGUSTUS	exon	51059227	51059409	.	-	.	ID=g2345.t1.exon6;Parent=g2345.t1;
OX465274.1_Tachina_grossa_genome_assembly,_chromosome:_1	AUGUSTUS	intron	51059410	51059483	1	-	.	ID=g2345.t1.intron6;Parent=g2345.t1;
OX465274.1_Tachina_grossa_genome_assembly,_chromosome:_1	AUGUSTUS	CDS	51059484	51059700	1	-	0	ID=g2345.t1.CDS7;Parent=g2345.t1;
OX465274.1_Tachina_grossa_genome_assembly,_chromosome:_1	AUGUSTUS	exon	51059484	51059700	.	-	.	ID=g2345.t1.exon7;Parent=g2345.t1;
OX465274.1_Tachina_grossa_genome_assembly,_chromosome:_1	AUGUSTUS	intron	51059701	51061957	1	-	.	ID=g2345.t1.intron7;Parent=g2345.t1;
OX465274.1_Tachina_grossa_genome_assembly,_chromosome:_1	AUGUSTUS	CDS	51061958	51062239	1	-	0	ID=g2345.t1.CDS8;Parent=g2345.t1;
OX465274.1_Tachina_grossa_genome_assembly,_chromosome:_1	AUGUSTUS	exon	51061958	51062239	.	-	.	ID=g2345.t1.exon8;Parent=g2345.t1;
OX465274.1_Tachina_grossa_genome_assembly,_chromosome:_1	AUGUSTUS	intron	51062240	51062310	1	-	.	ID=g2345.t1.intron8;Parent=g2345.t1;
OX465274.1_Tachina_grossa_genome_assembly,_chromosome:_1	AUGUSTUS	CDS	51062311	51062495	1	-	2	ID=g2345.t1.CDS9;Parent=g2345.t1;
OX465274.1_Tachina_grossa_genome_assembly,_chromosome:_1	AUGUSTUS	exon	51062311	51062495	.	-	.	ID=g2345.t1.exon9;Parent=g2345.t1;
OX465274.1_Tachina_grossa_genome_assembly,_chromosome:_1	AUGUSTUS	intron	51062496	51065294	1	-	.	ID=g2345.t1.intron9;Parent=g2345.t1;
OX465274.1_Tachina_grossa_genome_assembly,_chromosome:_1	AUGUSTUS	CDS	51065295	51066452	1	-	2	ID=g2345.t1.CDS10;Parent=g2345.t1;
OX465274.1_Tachina_grossa_genome_assembly,_chromosome:_1	AUGUSTUS	exon	51065295	51066452	.	-	.	ID=g2345.t1.exon10;Parent=g2345.t1;
OX465274.1_Tachina_grossa_genome_assembly,_chromosome:_1	AUGUSTUS	intron	51066453	51066524	1	-	.	ID=g2345.t1.intron10;Parent=g2345.t1;
OX465274.1_Tachina_grossa_genome_assembly,_chromosome:_1	AUGUSTUS	CDS	51066525	51066681	1	-	0	ID=g2345.t1.CDS11;Parent=g2345.t1;
OX465274.1_Tachina_grossa_genome_assembly,_chromosome:_1	AUGUSTUS	exon	51066525	51066681	.	-	.	ID=g2345.t1.exon11;Parent=g2345.t1;
OX465274.1_Tachina_grossa_genome_assembly,_chromosome:_1	AUGUSTUS	intron	51066682	51066749	1	-	.	ID=g2345.t1.intron11;Parent=g2345.t1;
OX465274.1_Tachina_grossa_genome_assembly,_chromosome:_1	AUGUSTUS	CDS	51066750	51066794	1	-	0	ID=g2345.t1.CDS12;Parent=g2345.t1;
OX465274.1_Tachina_grossa_genome_assembly,_chromosome:_1	AUGUSTUS	exon	51066750	51066794	.	-	.	ID=g2345.t1.exon12;Parent=g2345.t1;
OX465274.1_Tachina_grossa_genome_assembly,_chromosome:_1	AUGUSTUS	start_codon	51066792	51066794	.	-	0	ID=g2345.t1.start1;Parent=g2345.t1;
OX465274.1_Tachina_grossa_genome_assembly,_chromosome:_1	AUGUSTUS	mRNA	51050759	51066794	1	-	.	ID=g2345.t2;Parent=g2345;
OX465274.1_Tachina_grossa_genome_assembly,_chromosome:_1	AUGUSTUS	stop_codon	51050759	51050761	.	-	0	ID=g2345.t2.stop1;Parent=g2345.t2;
OX465274.1_Tachina_grossa_genome_assembly,_chromosome:_1	AUGUSTUS	CDS	51050759	51054909	1	-	2	ID=g2345.t2.CDS1;Parent=g2345.t2;
OX465274.1_Tachina_grossa_genome_assembly,_chromosome:_1	AUGUSTUS	exon	51050759	51054909	.	-	.	ID=g2345.t2.exon1;Parent=g2345.t2;
OX465274.1_Tachina_grossa_genome_assembly,_chromosome:_1	AUGUSTUS	intron	51054910	51054972	1	-	.	ID=g2345.t2.intron1;Parent=g2345.t2;
OX465274.1_Tachina_grossa_genome_assembly,_chromosome:_1	AUGUSTUS	CDS	51054973	51055054	1	-	0	ID=g2345.t2.CDS2;Parent=g2345.t2;
OX465274.1_Tachina_grossa_genome_assembly,_chromosome:_1	AUGUSTUS	exon	51054973	51055054	.	-	.	ID=g2345.t2.exon2;Parent=g2345.t2;
OX465274.1_Tachina_grossa_genome_assembly,_chromosome:_1	AUGUSTUS	intron	51055055	51055116	1	-	.	ID=g2345.t2.intron2;Parent=g2345.t2;
OX465274.1_Tachina_grossa_genome_assembly,_chromosome:_1	AUGUSTUS	CDS	51055117	51055324	1	-	1	ID=g2345.t2.CDS3;Parent=g2345.t2;
OX465274.1_Tachina_grossa_genome_assembly,_chromosome:_1	AUGUSTUS	exon	51055117	51055324	.	-	.	ID=g2345.t2.exon3;Parent=g2345.t2;
OX465274.1_Tachina_grossa_genome_assembly,_chromosome:_1	AUGUSTUS	intron	51055325	51055536	1	-	.	ID=g2345.t2.intron3;Parent=g2345.t2;
OX465274.1_Tachina_grossa_genome_assembly,_chromosome:_1	AUGUSTUS	CDS	51055537	51055687	1	-	2	ID=g2345.t2.CDS4;Parent=g2345.t2;
OX465274.1_Tachina_grossa_genome_assembly,_chromosome:_1	AUGUSTUS	exon	51055537	51055687	.	-	.	ID=g2345.t2.exon4;Parent=g2345.t2;
OX465274.1_Tachina_grossa_genome_assembly,_chromosome:_1	AUGUSTUS	intron	51055688	51058684	1	-	.	ID=g2345.t2.intron4;Parent=g2345.t2;
OX465274.1_Tachina_grossa_genome_assembly,_chromosome:_1	AUGUSTUS	CDS	51058685	51058942	1	-	2	ID=g2345.t2.CDS5;Parent=g2345.t2;
OX465274.1_Tachina_grossa_genome_assembly,_chromosome:_1	AUGUSTUS	exon	51058685	51058942	.	-	.	ID=g2345.t2.exon5;Parent=g2345.t2;
OX465274.1_Tachina_grossa_genome_assembly,_chromosome:_1	AUGUSTUS	intron	51058943	51059226	1	-	.	ID=g2345.t2.intron5;Parent=g2345.t2;
OX465274.1_Tachina_grossa_genome_assembly,_chromosome:_1	AUGUSTUS	CDS	51059227	51059409	1	-	2	ID=g2345.t2.CDS6;Parent=g2345.t2;
OX465274.1_Tachina_grossa_genome_assembly,_chromosome:_1	AUGUSTUS	exon	51059227	51059409	.	-	.	ID=g2345.t2.exon6;Parent=g2345.t2;
OX465274.1_Tachina_grossa_genome_assembly,_chromosome:_1	AUGUSTUS	intron	51059410	51059483	1	-	.	ID=g2345.t2.intron6;Parent=g2345.t2;
OX465274.1_Tachina_grossa_genome_assembly,_chromosome:_1	AUGUSTUS	CDS	51059484	51059700	1	-	0	ID=g2345.t2.CDS7;Parent=g2345.t2;
OX465274.1_Tachina_grossa_genome_assembly,_chromosome:_1	AUGUSTUS	exon	51059484	51059700	.	-	.	ID=g2345.t2.exon7;Parent=g2345.t2;
OX465274.1_Tachina_grossa_genome_assembly,_chromosome:_1	AUGUSTUS	intron	51059701	51061966	1	-	.	ID=g2345.t2.intron7;Parent=g2345.t2;
OX465274.1_Tachina_grossa_genome_assembly,_chromosome:_1	AUGUSTUS	CDS	51061967	51062239	1	-	0	ID=g2345.t2.CDS8;Parent=g2345.t2;
OX465274.1_Tachina_grossa_genome_assembly,_chromosome:_1	AUGUSTUS	exon	51061967	51062239	.	-	.	ID=g2345.t2.exon8;Parent=g2345.t2;
OX465274.1_Tachina_grossa_genome_assembly,_chromosome:_1	AUGUSTUS	intron	51062240	51062310	1	-	.	ID=g2345.t2.intron8;Parent=g2345.t2;
OX465274.1_Tachina_grossa_genome_assembly,_chromosome:_1	AUGUSTUS	CDS	51062311	51062495	1	-	2	ID=g2345.t2.CDS9;Parent=g2345.t2;
OX465274.1_Tachina_grossa_genome_assembly,_chromosome:_1	AUGUSTUS	exon	51062311	51062495	.	-	.	ID=g2345.t2.exon9;Parent=g2345.t2;
OX465274.1_Tachina_grossa_genome_assembly,_chromosome:_1	AUGUSTUS	intron	51062496	51065294	1	-	.	ID=g2345.t2.intron9;Parent=g2345.t2;
OX465274.1_Tachina_grossa_genome_assembly,_chromosome:_1	AUGUSTUS	CDS	51065295	51066452	1	-	2	ID=g2345.t2.CDS10;Parent=g2345.t2;
OX465274.1_Tachina_grossa_genome_assembly,_chromosome:_1	AUGUSTUS	exon	51065295	51066452	.	-	.	ID=g2345.t2.exon10;Parent=g2345.t2;
OX465274.1_Tachina_grossa_genome_assembly,_chromosome:_1	AUGUSTUS	intron	51066453	51066524	1	-	.	ID=g2345.t2.intron10;Parent=g2345.t2;
OX465274.1_Tachina_grossa_genome_assembly,_chromosome:_1	AUGUSTUS	CDS	51066525	51066681	1	-	0	ID=g2345.t2.CDS11;Parent=g2345.t2;
OX465274.1_Tachina_grossa_genome_assembly,_chromosome:_1	AUGUSTUS	exon	51066525	51066681	.	-	.	ID=g2345.t2.exon11;Parent=g2345.t2;
OX465274.1_Tachina_grossa_genome_assembly,_chromosome:_1	AUGUSTUS	intron	51066682	51066749	1	-	.	ID=g2345.t2.intron11;Parent=g2345.t2;
OX465274.1_Tachina_grossa_genome_assembly,_chromosome:_1	AUGUSTUS	CDS	51066750	51066794	1	-	0	ID=g2345.t2.CDS12;Parent=g2345.t2;
OX465274.1_Tachina_grossa_genome_assembly,_chromosome:_1	AUGUSTUS	exon	51066750	51066794	.	-	.	ID=g2345.t2.exon12;Parent=g2345.t2;
OX465274.1_Tachina_grossa_genome_assembly,_chromosome:_1	AUGUSTUS	start_codon	51066792	51066794	.	-	0	ID=g2345.t2.start1;Parent=g2345.t2;
OX465274.1_Tachina_grossa_genome_assembly,_chromosome:_1	AUGUSTUS	mRNA	51050759	51066794	1	-	.	ID=g2345.t3;Parent=g2345;
OX465274.1_Tachina_grossa_genome_assembly,_chromosome:_1	AUGUSTUS	stop_codon	51050759	51050761	.	-	0	ID=g2345.t3.stop1;Parent=g2345.t3;
OX465274.1_Tachina_grossa_genome_assembly,_chromosome:_1	AUGUSTUS	CDS	51050759	51054909	1	-	2	ID=g2345.t3.CDS1;Parent=g2345.t3;
OX465274.1_Tachina_grossa_genome_assembly,_chromosome:_1	AUGUSTUS	exon	51050759	51054909	.	-	.	ID=g2345.t3.exon1;Parent=g2345.t3;
OX465274.1_Tachina_grossa_genome_assembly,_chromosome:_1	AUGUSTUS	intron	51054910	51054972	1	-	.	ID=g2345.t3.intron1;Parent=g2345.t3;
OX465274.1_Tachina_grossa_genome_assembly,_chromosome:_1	AUGUSTUS	CDS	51054973	51055054	1	-	0	ID=g2345.t3.CDS2;Parent=g2345.t3;
OX465274.1_Tachina_grossa_genome_assembly,_chromosome:_1	AUGUSTUS	exon	51054973	51055054	.	-	.	ID=g2345.t3.exon2;Parent=g2345.t3;
OX465274.1_Tachina_grossa_genome_assembly,_chromosome:_1	AUGUSTUS	intron	51055055	51055116	1	-	.	ID=g2345.t3.intron2;Parent=g2345.t3;
OX465274.1_Tachina_grossa_genome_assembly,_chromosome:_1	AUGUSTUS	CDS	51055117	51055324	1	-	1	ID=g2345.t3.CDS3;Parent=g2345.t3;
OX465274.1_Tachina_grossa_genome_assembly,_chromosome:_1	AUGUSTUS	exon	51055117	51055324	.	-	.	ID=g2345.t3.exon3;Parent=g2345.t3;
OX465274.1_Tachina_grossa_genome_assembly,_chromosome:_1	AUGUSTUS	intron	51055325	51055536	1	-	.	ID=g2345.t3.intron3;Parent=g2345.t3;
OX465274.1_Tachina_grossa_genome_assembly,_chromosome:_1	AUGUSTUS	CDS	51055537	51055687	1	-	2	ID=g2345.t3.CDS4;Parent=g2345.t3;
OX465274.1_Tachina_grossa_genome_assembly,_chromosome:_1	AUGUSTUS	exon	51055537	51055687	.	-	.	ID=g2345.t3.exon4;Parent=g2345.t3;
OX465274.1_Tachina_grossa_genome_assembly,_chromosome:_1	AUGUSTUS	intron	51055688	51058684	1	-	.	ID=g2345.t3.intron4;Parent=g2345.t3;
OX465274.1_Tachina_grossa_genome_assembly,_chromosome:_1	AUGUSTUS	CDS	51058685	51058942	1	-	2	ID=g2345.t3.CDS5;Parent=g2345.t3;
OX465274.1_Tachina_grossa_genome_assembly,_chromosome:_1	AUGUSTUS	exon	51058685	51058942	.	-	.	ID=g2345.t3.exon5;Parent=g2345.t3;
OX465274.1_Tachina_grossa_genome_assembly,_chromosome:_1	AUGUSTUS	intron	51058943	51059226	1	-	.	ID=g2345.t3.intron5;Parent=g2345.t3;
OX465274.1_Tachina_grossa_genome_assembly,_chromosome:_1	AUGUSTUS	CDS	51059227	51059427	1	-	2	ID=g2345.t3.CDS6;Parent=g2345.t3;
OX465274.1_Tachina_grossa_genome_assembly,_chromosome:_1	AUGUSTUS	exon	51059227	51059427	.	-	.	ID=g2345.t3.exon6;Parent=g2345.t3;
OX465274.1_Tachina_grossa_genome_assembly,_chromosome:_1	AUGUSTUS	intron	51059428	51059483	1	-	.	ID=g2345.t3.intron6;Parent=g2345.t3;
OX465274.1_Tachina_grossa_genome_assembly,_chromosome:_1	AUGUSTUS	CDS	51059484	51059700	1	-	0	ID=g2345.t3.CDS7;Parent=g2345.t3;
OX465274.1_Tachina_grossa_genome_assembly,_chromosome:_1	AUGUSTUS	exon	51059484	51059700	.	-	.	ID=g2345.t3.exon7;Parent=g2345.t3;
OX465274.1_Tachina_grossa_genome_assembly,_chromosome:_1	AUGUSTUS	intron	51059701	51061966	1	-	.	ID=g2345.t3.intron7;Parent=g2345.t3;
OX465274.1_Tachina_grossa_genome_assembly,_chromosome:_1	AUGUSTUS	CDS	51061967	51062239	1	-	0	ID=g2345.t3.CDS8;Parent=g2345.t3;
OX465274.1_Tachina_grossa_genome_assembly,_chromosome:_1	AUGUSTUS	exon	51061967	51062239	.	-	.	ID=g2345.t3.exon8;Parent=g2345.t3;
OX465274.1_Tachina_grossa_genome_assembly,_chromosome:_1	AUGUSTUS	intron	51062240	51062310	1	-	.	ID=g2345.t3.intron8;Parent=g2345.t3;
OX465274.1_Tachina_grossa_genome_assembly,_chromosome:_1	AUGUSTUS	CDS	51062311	51062495	1	-	2	ID=g2345.t3.CDS9;Parent=g2345.t3;
OX465274.1_Tachina_grossa_genome_assembly,_chromosome:_1	AUGUSTUS	exon	51062311	51062495	.	-	.	ID=g2345.t3.exon9;Parent=g2345.t3;
OX465274.1_Tachina_grossa_genome_assembly,_chromosome:_1	AUGUSTUS	intron	51062496	51065294	1	-	.	ID=g2345.t3.intron9;Parent=g2345.t3;
OX465274.1_Tachina_grossa_genome_assembly,_chromosome:_1	AUGUSTUS	CDS	51065295	51066452	1	-	2	ID=g2345.t3.CDS10;Parent=g2345.t3;
OX465274.1_Tachina_grossa_genome_assembly,_chromosome:_1	AUGUSTUS	exon	51065295	51066452	.	-	.	ID=g2345.t3.exon10;Parent=g2345.t3;
OX465274.1_Tachina_grossa_genome_assembly,_chromosome:_1	AUGUSTUS	intron	51066453	51066524	1	-	.	ID=g2345.t3.intron10;Parent=g2345.t3;
OX465274.1_Tachina_grossa_genome_assembly,_chromosome:_1	AUGUSTUS	CDS	51066525	51066681	1	-	0	ID=g2345.t3.CDS11;Parent=g2345.t3;
OX465274.1_Tachina_grossa_genome_assembly,_chromosome:_1	AUGUSTUS	exon	51066525	51066681	.	-	.	ID=g2345.t3.exon11;Parent=g2345.t3;
OX465274.1_Tachina_grossa_genome_assembly,_chromosome:_1	AUGUSTUS	intron	51066682	51066749	1	-	.	ID=g2345.t3.intron11;Parent=g2345.t3;
OX465274.1_Tachina_grossa_genome_assembly,_chromosome:_1	AUGUSTUS	CDS	51066750	51066794	1	-	0	ID=g2345.t3.CDS12;Parent=g2345.t3;
OX465274.1_Tachina_grossa_genome_assembly,_chromosome:_1	AUGUSTUS	exon	51066750	51066794	.	-	.	ID=g2345.t3.exon12;Parent=g2345.t3;
OX465274.1_Tachina_grossa_genome_assembly,_chromosome:_1	AUGUSTUS	start_codon	51066792	51066794	.	-	0	ID=g2345.t3.start1;Parent=g2345.t3;
OX465274.1_Tachina_grossa_genome_assembly,_chromosome:_1	AUGUSTUS	mRNA	51050759	51066794	1	-	.	ID=g2345.t4;Parent=g2345;
OX465274.1_Tachina_grossa_genome_assembly,_chromosome:_1	AUGUSTUS	stop_codon	51050759	51050761	.	-	0	ID=g2345.t4.stop1;Parent=g2345.t4;
OX465274.1_Tachina_grossa_genome_assembly,_chromosome:_1	AUGUSTUS	CDS	51050759	51054909	1	-	2	ID=g2345.t4.CDS1;Parent=g2345.t4;
OX465274.1_Tachina_grossa_genome_assembly,_chromosome:_1	AUGUSTUS	exon	51050759	51054909	.	-	.	ID=g2345.t4.exon1;Parent=g2345.t4;
OX465274.1_Tachina_grossa_genome_assembly,_chromosome:_1	AUGUSTUS	intron	51054910	51054972	1	-	.	ID=g2345.t4.intron1;Parent=g2345.t4;
OX465274.1_Tachina_grossa_genome_assembly,_chromosome:_1	AUGUSTUS	CDS	51054973	51055054	1	-	0	ID=g2345.t4.CDS2;Parent=g2345.t4;
OX465274.1_Tachina_grossa_genome_assembly,_chromosome:_1	AUGUSTUS	exon	51054973	51055054	.	-	.	ID=g2345.t4.exon2;Parent=g2345.t4;
OX465274.1_Tachina_grossa_genome_assembly,_chromosome:_1	AUGUSTUS	intron	51055055	51055116	1	-	.	ID=g2345.t4.intron2;Parent=g2345.t4;
OX465274.1_Tachina_grossa_genome_assembly,_chromosome:_1	AUGUSTUS	CDS	51055117	51055324	1	-	1	ID=g2345.t4.CDS3;Parent=g2345.t4;
OX465274.1_Tachina_grossa_genome_assembly,_chromosome:_1	AUGUSTUS	exon	51055117	51055324	.	-	.	ID=g2345.t4.exon3;Parent=g2345.t4;
OX465274.1_Tachina_grossa_genome_assembly,_chromosome:_1	AUGUSTUS	intron	51055325	51055536	1	-	.	ID=g2345.t4.intron3;Parent=g2345.t4;
OX465274.1_Tachina_grossa_genome_assembly,_chromosome:_1	AUGUSTUS	CDS	51055537	51055687	1	-	2	ID=g2345.t4.CDS4;Parent=g2345.t4;
OX465274.1_Tachina_grossa_genome_assembly,_chromosome:_1	AUGUSTUS	exon	51055537	51055687	.	-	.	ID=g2345.t4.exon4;Parent=g2345.t4;
OX465274.1_Tachina_grossa_genome_assembly,_chromosome:_1	AUGUSTUS	intron	51055688	51059226	1	-	.	ID=g2345.t4.intron4;Parent=g2345.t4;
OX465274.1_Tachina_grossa_genome_assembly,_chromosome:_1	AUGUSTUS	CDS	51059227	51059409	1	-	2	ID=g2345.t4.CDS5;Parent=g2345.t4;
OX465274.1_Tachina_grossa_genome_assembly,_chromosome:_1	AUGUSTUS	exon	51059227	51059409	.	-	.	ID=g2345.t4.exon5;Parent=g2345.t4;
OX465274.1_Tachina_grossa_genome_assembly,_chromosome:_1	AUGUSTUS	intron	51059410	51059483	1	-	.	ID=g2345.t4.intron5;Parent=g2345.t4;
OX465274.1_Tachina_grossa_genome_assembly,_chromosome:_1	AUGUSTUS	CDS	51059484	51059700	1	-	0	ID=g2345.t4.CDS6;Parent=g2345.t4;
OX465274.1_Tachina_grossa_genome_assembly,_chromosome:_1	AUGUSTUS	exon	51059484	51059700	.	-	.	ID=g2345.t4.exon6;Parent=g2345.t4;
OX465274.1_Tachina_grossa_genome_assembly,_chromosome:_1	AUGUSTUS	intron	51059701	51061966	1	-	.	ID=g2345.t4.intron6;Parent=g2345.t4;
OX465274.1_Tachina_grossa_genome_assembly,_chromosome:_1	AUGUSTUS	CDS	51061967	51062239	1	-	0	ID=g2345.t4.CDS7;Parent=g2345.t4;
OX465274.1_Tachina_grossa_genome_assembly,_chromosome:_1	AUGUSTUS	exon	51061967	51062239	.	-	.	ID=g2345.t4.exon7;Parent=g2345.t4;
OX465274.1_Tachina_grossa_genome_assembly,_chromosome:_1	AUGUSTUS	intron	51062240	51062310	1	-	.	ID=g2345.t4.intron7;Parent=g2345.t4;
OX465274.1_Tachina_grossa_genome_assembly,_chromosome:_1	AUGUSTUS	CDS	51062311	51062495	1	-	2	ID=g2345.t4.CDS8;Parent=g2345.t4;
OX465274.1_Tachina_grossa_genome_assembly,_chromosome:_1	AUGUSTUS	exon	51062311	51062495	.	-	.	ID=g2345.t4.exon8;Parent=g2345.t4;
OX465274.1_Tachina_grossa_genome_assembly,_chromosome:_1	AUGUSTUS	intron	51062496	51065294	1	-	.	ID=g2345.t4.intron8;Parent=g2345.t4;
OX465274.1_Tachina_grossa_genome_assembly,_chromosome:_1	AUGUSTUS	CDS	51065295	51066452	1	-	2	ID=g2345.t4.CDS9;Parent=g2345.t4;
OX465274.1_Tachina_grossa_genome_assembly,_chromosome:_1	AUGUSTUS	exon	51065295	51066452	.	-	.	ID=g2345.t4.exon9;Parent=g2345.t4;
OX465274.1_Tachina_grossa_genome_assembly,_chromosome:_1	AUGUSTUS	intron	51066453	51066524	1	-	.	ID=g2345.t4.intron9;Parent=g2345.t4;
OX465274.1_Tachina_grossa_genome_assembly,_chromosome:_1	AUGUSTUS	CDS	51066525	51066681	1	-	0	ID=g2345.t4.CDS10;Parent=g2345.t4;
OX465274.1_Tachina_grossa_genome_assembly,_chromosome:_1	AUGUSTUS	exon	51066525	51066681	.	-	.	ID=g2345.t4.exon10;Parent=g2345.t4;
OX465274.1_Tachina_grossa_genome_assembly,_chromosome:_1	AUGUSTUS	intron	51066682	51066749	1	-	.	ID=g2345.t4.intron10;Parent=g2345.t4;
OX465274.1_Tachina_grossa_genome_assembly,_chromosome:_1	AUGUSTUS	CDS	51066750	51066794	1	-	0	ID=g2345.t4.CDS11;Parent=g2345.t4;
OX465274.1_Tachina_grossa_genome_assembly,_chromosome:_1	AUGUSTUS	exon	51066750	51066794	.	-	.	ID=g2345.t4.exon11;Parent=g2345.t4;
OX465274.1_Tachina_grossa_genome_assembly,_chromosome:_1	AUGUSTUS	start_codon	51066792	51066794	.	-	0	ID=g2345.t4.start1;Parent=g2345.t4;
OX465274.1_Tachina_grossa_genome_assembly,_chromosome:_1	AUGUSTUS	gene	51132386	51132667	.	-	.	ID=g2346;
OX465274.1_Tachina_grossa_genome_assembly,_chromosome:_1	AUGUSTUS	mRNA	51132386	51132667	1	-	.	ID=g2346.t1;Parent=g2346;
OX465274.1_Tachina_grossa_genome_assembly,_chromosome:_1	AUGUSTUS	stop_codon	51132386	51132388	.	-	0	ID=g2346.t1.stop1;Parent=g2346.t1;
OX465274.1_Tachina_grossa_genome_assembly,_chromosome:_1	AUGUSTUS	CDS	51132386	51132667	1	-	0	ID=g2346.t1.CDS1;Parent=g2346.t1;
OX465274.1_Tachina_grossa_genome_assembly,_chromosome:_1	AUGUSTUS	exon	51132386	51132667	.	-	.	ID=g2346.t1.exon1;Parent=g2346.t1;
OX465274.1_Tachina_grossa_genome_assembly,_chromosome:_1	AUGUSTUS	start_codon	51132665	51132667	.	-	0	ID=g2346.t1.start1;Parent=g2346.t1;
OX465274.1_Tachina_grossa_genome_assembly,_chromosome:_1	AUGUSTUS	gene	51132727	51133026	.	-	.	ID=g2347;
OX465274.1_Tachina_grossa_genome_assembly,_chromosome:_1	AUGUSTUS	mRNA	51132727	51133026	1	-	.	ID=g2347.t1;Parent=g2347;
OX465274.1_Tachina_grossa_genome_assembly,_chromosome:_1	AUGUSTUS	stop_codon	51132727	51132729	.	-	0	ID=g2347.t1.stop1;Parent=g2347.t1;
OX465274.1_Tachina_grossa_genome_assembly,_chromosome:_1	AUGUSTUS	CDS	51132727	51133026	1	-	0	ID=g2347.t1.CDS1;Parent=g2347.t1;
OX465274.1_Tachina_grossa_genome_assembly,_chromosome:_1	AUGUSTUS	exon	51132727	51133026	.	-	.	ID=g2347.t1.exon1;Parent=g2347.t1;
OX465274.1_Tachina_grossa_genome_assembly,_chromosome:_1	AUGUSTUS	start_codon	51133024	51133026	.	-	0	ID=g2347.t1.start1;Parent=g2347.t1;
OX465274.1_Tachina_grossa_genome_assembly,_chromosome:_1	AUGUSTUS	gene	51212677	51230392	.	-	.	ID=g2348;
OX465274.1_Tachina_grossa_genome_assembly,_chromosome:_1	AUGUSTUS	mRNA	51212677	51230392	0.32	-	.	ID=g2348.t1;Parent=g2348;
OX465274.1_Tachina_grossa_genome_assembly,_chromosome:_1	AUGUSTUS	stop_codon	51212677	51212679	.	-	0	ID=g2348.t1.stop1;Parent=g2348.t1;
OX465274.1_Tachina_grossa_genome_assembly,_chromosome:_1	AUGUSTUS	CDS	51212677	51212760	0.54	-	0	ID=g2348.t1.CDS1;Parent=g2348.t1;
OX465274.1_Tachina_grossa_genome_assembly,_chromosome:_1	AUGUSTUS	exon	51212677	51212760	.	-	.	ID=g2348.t1.exon1;Parent=g2348.t1;
OX465274.1_Tachina_grossa_genome_assembly,_chromosome:_1	AUGUSTUS	intron	51212761	51213228	0.54	-	.	ID=g2348.t1.intron1;Parent=g2348.t1;
OX465274.1_Tachina_grossa_genome_assembly,_chromosome:_1	AUGUSTUS	CDS	51213229	51213417	1	-	0	ID=g2348.t1.CDS2;Parent=g2348.t1;
OX465274.1_Tachina_grossa_genome_assembly,_chromosome:_1	AUGUSTUS	exon	51213229	51213417	.	-	.	ID=g2348.t1.exon2;Parent=g2348.t1;
OX465274.1_Tachina_grossa_genome_assembly,_chromosome:_1	AUGUSTUS	intron	51213418	51222755	1	-	.	ID=g2348.t1.intron2;Parent=g2348.t1;
OX465274.1_Tachina_grossa_genome_assembly,_chromosome:_1	AUGUSTUS	CDS	51222756	51223073	1	-	0	ID=g2348.t1.CDS3;Parent=g2348.t1;
OX465274.1_Tachina_grossa_genome_assembly,_chromosome:_1	AUGUSTUS	exon	51222756	51223073	.	-	.	ID=g2348.t1.exon3;Parent=g2348.t1;
OX465274.1_Tachina_grossa_genome_assembly,_chromosome:_1	AUGUSTUS	intron	51223074	51230371	0.69	-	.	ID=g2348.t1.intron3;Parent=g2348.t1;
OX465274.1_Tachina_grossa_genome_assembly,_chromosome:_1	AUGUSTUS	CDS	51230372	51230392	0.64	-	0	ID=g2348.t1.CDS4;Parent=g2348.t1;
OX465274.1_Tachina_grossa_genome_assembly,_chromosome:_1	AUGUSTUS	exon	51230372	51230392	.	-	.	ID=g2348.t1.exon4;Parent=g2348.t1;
OX465274.1_Tachina_grossa_genome_assembly,_chromosome:_1	AUGUSTUS	start_codon	51230390	51230392	.	-	0	ID=g2348.t1.start1;Parent=g2348.t1;
OX465274.1_Tachina_grossa_genome_assembly,_chromosome:_1	AUGUSTUS	gene	51278614	51279297	.	+	.	ID=g2349;
OX465274.1_Tachina_grossa_genome_assembly,_chromosome:_1	AUGUSTUS	mRNA	51278614	51279297	0.97	+	.	ID=g2349.t1;Parent=g2349;
OX465274.1_Tachina_grossa_genome_assembly,_chromosome:_1	AUGUSTUS	start_codon	51278614	51278616	.	+	0	ID=g2349.t1.start1;Parent=g2349.t1;
OX465274.1_Tachina_grossa_genome_assembly,_chromosome:_1	AUGUSTUS	CDS	51278614	51279297	0.97	+	0	ID=g2349.t1.CDS1;Parent=g2349.t1;
OX465274.1_Tachina_grossa_genome_assembly,_chromosome:_1	AUGUSTUS	exon	51278614	51279297	.	+	.	ID=g2349.t1.exon1;Parent=g2349.t1;
OX465274.1_Tachina_grossa_genome_assembly,_chromosome:_1	AUGUSTUS	stop_codon	51279295	51279297	.	+	0	ID=g2349.t1.stop1;Parent=g2349.t1;
OX465274.1_Tachina_grossa_genome_assembly,_chromosome:_1	AUGUSTUS	gene	51279584	51280480	.	+	.	ID=g2350;
OX465274.1_Tachina_grossa_genome_assembly,_chromosome:_1	AUGUSTUS	mRNA	51279584	51280480	0.86	+	.	ID=g2350.t1;Parent=g2350;
OX465274.1_Tachina_grossa_genome_assembly,_chromosome:_1	AUGUSTUS	start_codon	51279584	51279586	.	+	0	ID=g2350.t1.start1;Parent=g2350.t1;
OX465274.1_Tachina_grossa_genome_assembly,_chromosome:_1	AUGUSTUS	CDS	51279584	51280480	0.86	+	0	ID=g2350.t1.CDS1;Parent=g2350.t1;
OX465274.1_Tachina_grossa_genome_assembly,_chromosome:_1	AUGUSTUS	exon	51279584	51280480	.	+	.	ID=g2350.t1.exon1;Parent=g2350.t1;
OX465274.1_Tachina_grossa_genome_assembly,_chromosome:_1	AUGUSTUS	stop_codon	51280478	51280480	.	+	0	ID=g2350.t1.stop1;Parent=g2350.t1;
OX465274.1_Tachina_grossa_genome_assembly,_chromosome:_1	AUGUSTUS	gene	51305835	51306851	.	-	.	ID=g2351;
OX465274.1_Tachina_grossa_genome_assembly,_chromosome:_1	AUGUSTUS	mRNA	51305835	51306851	0.97	-	.	ID=g2351.t1;Parent=g2351;
OX465274.1_Tachina_grossa_genome_assembly,_chromosome:_1	AUGUSTUS	stop_codon	51305835	51305837	.	-	0	ID=g2351.t1.stop1;Parent=g2351.t1;
OX465274.1_Tachina_grossa_genome_assembly,_chromosome:_1	AUGUSTUS	CDS	51305835	51306851	0.97	-	0	ID=g2351.t1.CDS1;Parent=g2351.t1;
OX465274.1_Tachina_grossa_genome_assembly,_chromosome:_1	AUGUSTUS	exon	51305835	51306851	.	-	.	ID=g2351.t1.exon1;Parent=g2351.t1;
OX465274.1_Tachina_grossa_genome_assembly,_chromosome:_1	AUGUSTUS	start_codon	51306849	51306851	.	-	0	ID=g2351.t1.start1;Parent=g2351.t1;
OX465274.1_Tachina_grossa_genome_assembly,_chromosome:_1	AUGUSTUS	gene	51315765	51316436	.	+	.	ID=g2352;
OX465274.1_Tachina_grossa_genome_assembly,_chromosome:_1	AUGUSTUS	mRNA	51315765	51316436	1	+	.	ID=g2352.t1;Parent=g2352;
OX465274.1_Tachina_grossa_genome_assembly,_chromosome:_1	AUGUSTUS	start_codon	51315765	51315767	.	+	0	ID=g2352.t1.start1;Parent=g2352.t1;
OX465274.1_Tachina_grossa_genome_assembly,_chromosome:_1	AUGUSTUS	CDS	51315765	51316436	1	+	0	ID=g2352.t1.CDS1;Parent=g2352.t1;
OX465274.1_Tachina_grossa_genome_assembly,_chromosome:_1	AUGUSTUS	exon	51315765	51316436	.	+	.	ID=g2352.t1.exon1;Parent=g2352.t1;
OX465274.1_Tachina_grossa_genome_assembly,_chromosome:_1	AUGUSTUS	stop_codon	51316434	51316436	.	+	0	ID=g2352.t1.stop1;Parent=g2352.t1;
OX465274.1_Tachina_grossa_genome_assembly,_chromosome:_1	AUGUSTUS	gene	51318826	51319389	.	-	.	ID=g2353;
OX465274.1_Tachina_grossa_genome_assembly,_chromosome:_1	AUGUSTUS	mRNA	51318826	51319389	1	-	.	ID=g2353.t1;Parent=g2353;
OX465274.1_Tachina_grossa_genome_assembly,_chromosome:_1	AUGUSTUS	stop_codon	51318826	51318828	.	-	0	ID=g2353.t1.stop1;Parent=g2353.t1;
OX465274.1_Tachina_grossa_genome_assembly,_chromosome:_1	AUGUSTUS	CDS	51318826	51318949	1	-	1	ID=g2353.t1.CDS1;Parent=g2353.t1;
OX465274.1_Tachina_grossa_genome_assembly,_chromosome:_1	AUGUSTUS	exon	51318826	51318949	.	-	.	ID=g2353.t1.exon1;Parent=g2353.t1;
OX465274.1_Tachina_grossa_genome_assembly,_chromosome:_1	AUGUSTUS	intron	51318950	51319020	1	-	.	ID=g2353.t1.intron1;Parent=g2353.t1;
OX465274.1_Tachina_grossa_genome_assembly,_chromosome:_1	AUGUSTUS	CDS	51319021	51319318	1	-	2	ID=g2353.t1.CDS2;Parent=g2353.t1;
OX465274.1_Tachina_grossa_genome_assembly,_chromosome:_1	AUGUSTUS	exon	51319021	51319318	.	-	.	ID=g2353.t1.exon2;Parent=g2353.t1;
OX465274.1_Tachina_grossa_genome_assembly,_chromosome:_1	AUGUSTUS	intron	51319319	51319379	1	-	.	ID=g2353.t1.intron2;Parent=g2353.t1;
OX465274.1_Tachina_grossa_genome_assembly,_chromosome:_1	AUGUSTUS	CDS	51319380	51319389	1	-	0	ID=g2353.t1.CDS3;Parent=g2353.t1;
OX465274.1_Tachina_grossa_genome_assembly,_chromosome:_1	AUGUSTUS	exon	51319380	51319389	.	-	.	ID=g2353.t1.exon3;Parent=g2353.t1;
OX465274.1_Tachina_grossa_genome_assembly,_chromosome:_1	AUGUSTUS	start_codon	51319387	51319389	.	-	0	ID=g2353.t1.start1;Parent=g2353.t1;
OX465274.1_Tachina_grossa_genome_assembly,_chromosome:_1	AUGUSTUS	gene	51321610	51322739	.	+	.	ID=g2354;
OX465274.1_Tachina_grossa_genome_assembly,_chromosome:_1	AUGUSTUS	mRNA	51321610	51322739	1	+	.	ID=g2354.t1;Parent=g2354;
OX465274.1_Tachina_grossa_genome_assembly,_chromosome:_1	AUGUSTUS	start_codon	51321610	51321612	.	+	0	ID=g2354.t1.start1;Parent=g2354.t1;
OX465274.1_Tachina_grossa_genome_assembly,_chromosome:_1	AUGUSTUS	CDS	51321610	51321673	1	+	0	ID=g2354.t1.CDS1;Parent=g2354.t1;
OX465274.1_Tachina_grossa_genome_assembly,_chromosome:_1	AUGUSTUS	exon	51321610	51321673	.	+	.	ID=g2354.t1.exon1;Parent=g2354.t1;
OX465274.1_Tachina_grossa_genome_assembly,_chromosome:_1	AUGUSTUS	intron	51321674	51321741	1	+	.	ID=g2354.t1.intron1;Parent=g2354.t1;
OX465274.1_Tachina_grossa_genome_assembly,_chromosome:_1	AUGUSTUS	CDS	51321742	51322044	1	+	2	ID=g2354.t1.CDS2;Parent=g2354.t1;
OX465274.1_Tachina_grossa_genome_assembly,_chromosome:_1	AUGUSTUS	exon	51321742	51322044	.	+	.	ID=g2354.t1.exon2;Parent=g2354.t1;
OX465274.1_Tachina_grossa_genome_assembly,_chromosome:_1	AUGUSTUS	intron	51322045	51322194	1	+	.	ID=g2354.t1.intron2;Parent=g2354.t1;
OX465274.1_Tachina_grossa_genome_assembly,_chromosome:_1	AUGUSTUS	CDS	51322195	51322739	1	+	2	ID=g2354.t1.CDS3;Parent=g2354.t1;
OX465274.1_Tachina_grossa_genome_assembly,_chromosome:_1	AUGUSTUS	exon	51322195	51322739	.	+	.	ID=g2354.t1.exon3;Parent=g2354.t1;
OX465274.1_Tachina_grossa_genome_assembly,_chromosome:_1	AUGUSTUS	stop_codon	51322737	51322739	.	+	0	ID=g2354.t1.stop1;Parent=g2354.t1;
OX465274.1_Tachina_grossa_genome_assembly,_chromosome:_1	AUGUSTUS	gene	51323221	51324221	.	-	.	ID=g2355;
OX465274.1_Tachina_grossa_genome_assembly,_chromosome:_1	AUGUSTUS	mRNA	51323221	51324221	1	-	.	ID=g2355.t1;Parent=g2355;
OX465274.1_Tachina_grossa_genome_assembly,_chromosome:_1	AUGUSTUS	stop_codon	51323221	51323223	.	-	0	ID=g2355.t1.stop1;Parent=g2355.t1;
OX465274.1_Tachina_grossa_genome_assembly,_chromosome:_1	AUGUSTUS	CDS	51323221	51323357	1	-	2	ID=g2355.t1.CDS1;Parent=g2355.t1;
OX465274.1_Tachina_grossa_genome_assembly,_chromosome:_1	AUGUSTUS	exon	51323221	51323357	.	-	.	ID=g2355.t1.exon1;Parent=g2355.t1;
OX465274.1_Tachina_grossa_genome_assembly,_chromosome:_1	AUGUSTUS	intron	51323358	51323418	1	-	.	ID=g2355.t1.intron1;Parent=g2355.t1;
OX465274.1_Tachina_grossa_genome_assembly,_chromosome:_1	AUGUSTUS	CDS	51323419	51323778	1	-	2	ID=g2355.t1.CDS2;Parent=g2355.t1;
OX465274.1_Tachina_grossa_genome_assembly,_chromosome:_1	AUGUSTUS	exon	51323419	51323778	.	-	.	ID=g2355.t1.exon2;Parent=g2355.t1;
OX465274.1_Tachina_grossa_genome_assembly,_chromosome:_1	AUGUSTUS	intron	51323779	51323851	1	-	.	ID=g2355.t1.intron2;Parent=g2355.t1;
OX465274.1_Tachina_grossa_genome_assembly,_chromosome:_1	AUGUSTUS	CDS	51323852	51323917	1	-	2	ID=g2355.t1.CDS3;Parent=g2355.t1;
OX465274.1_Tachina_grossa_genome_assembly,_chromosome:_1	AUGUSTUS	exon	51323852	51323917	.	-	.	ID=g2355.t1.exon3;Parent=g2355.t1;
OX465274.1_Tachina_grossa_genome_assembly,_chromosome:_1	AUGUSTUS	intron	51323918	51323977	1	-	.	ID=g2355.t1.intron3;Parent=g2355.t1;
OX465274.1_Tachina_grossa_genome_assembly,_chromosome:_1	AUGUSTUS	CDS	51323978	51324221	1	-	0	ID=g2355.t1.CDS4;Parent=g2355.t1;
OX465274.1_Tachina_grossa_genome_assembly,_chromosome:_1	AUGUSTUS	exon	51323978	51324221	.	-	.	ID=g2355.t1.exon4;Parent=g2355.t1;
OX465274.1_Tachina_grossa_genome_assembly,_chromosome:_1	AUGUSTUS	start_codon	51324219	51324221	.	-	0	ID=g2355.t1.start1;Parent=g2355.t1;
OX465274.1_Tachina_grossa_genome_assembly,_chromosome:_1	AUGUSTUS	gene	51325618	51334367	.	+	.	ID=g2356;
OX465274.1_Tachina_grossa_genome_assembly,_chromosome:_1	AUGUSTUS	mRNA	51325618	51334367	1	+	.	ID=g2356.t1;Parent=g2356;
OX465274.1_Tachina_grossa_genome_assembly,_chromosome:_1	AUGUSTUS	start_codon	51325618	51325620	.	+	0	ID=g2356.t1.start1;Parent=g2356.t1;
OX465274.1_Tachina_grossa_genome_assembly,_chromosome:_1	AUGUSTUS	CDS	51325618	51325881	1	+	0	ID=g2356.t1.CDS1;Parent=g2356.t1;
OX465274.1_Tachina_grossa_genome_assembly,_chromosome:_1	AUGUSTUS	exon	51325618	51325881	.	+	.	ID=g2356.t1.exon1;Parent=g2356.t1;
OX465274.1_Tachina_grossa_genome_assembly,_chromosome:_1	AUGUSTUS	intron	51325882	51326856	1	+	.	ID=g2356.t1.intron1;Parent=g2356.t1;
OX465274.1_Tachina_grossa_genome_assembly,_chromosome:_1	AUGUSTUS	CDS	51326857	51326969	1	+	0	ID=g2356.t1.CDS2;Parent=g2356.t1;
OX465274.1_Tachina_grossa_genome_assembly,_chromosome:_1	AUGUSTUS	exon	51326857	51326969	.	+	.	ID=g2356.t1.exon2;Parent=g2356.t1;
OX465274.1_Tachina_grossa_genome_assembly,_chromosome:_1	AUGUSTUS	intron	51326970	51327039	1	+	.	ID=g2356.t1.intron2;Parent=g2356.t1;
OX465274.1_Tachina_grossa_genome_assembly,_chromosome:_1	AUGUSTUS	CDS	51327040	51327759	1	+	1	ID=g2356.t1.CDS3;Parent=g2356.t1;
OX465274.1_Tachina_grossa_genome_assembly,_chromosome:_1	AUGUSTUS	exon	51327040	51327759	.	+	.	ID=g2356.t1.exon3;Parent=g2356.t1;
OX465274.1_Tachina_grossa_genome_assembly,_chromosome:_1	AUGUSTUS	intron	51327760	51333835	1	+	.	ID=g2356.t1.intron3;Parent=g2356.t1;
OX465274.1_Tachina_grossa_genome_assembly,_chromosome:_1	AUGUSTUS	CDS	51333836	51334367	1	+	1	ID=g2356.t1.CDS4;Parent=g2356.t1;
OX465274.1_Tachina_grossa_genome_assembly,_chromosome:_1	AUGUSTUS	exon	51333836	51334367	.	+	.	ID=g2356.t1.exon4;Parent=g2356.t1;
OX465274.1_Tachina_grossa_genome_assembly,_chromosome:_1	AUGUSTUS	stop_codon	51334365	51334367	.	+	0	ID=g2356.t1.stop1;Parent=g2356.t1;
OX465274.1_Tachina_grossa_genome_assembly,_chromosome:_1	GeneMark.hmm3	mRNA	51325708	51334367	.	+	.	ID=g2356.t2;Parent=g2356;
OX465274.1_Tachina_grossa_genome_assembly,_chromosome:_1	GeneMark.hmm3	start_codon	51325708	51325710	.	+	0	ID=g2356.t2.start1;Parent=g2356.t2;
OX465274.1_Tachina_grossa_genome_assembly,_chromosome:_1	GeneMark.hmm3	CDS	51325708	51325881	.	+	0	ID=g2356.t2.CDS1;Parent=g2356.t2;
OX465274.1_Tachina_grossa_genome_assembly,_chromosome:_1	GeneMark.hmm3	exon	51325708	51325881	0	+	.	ID=g2356.t2.exon1;Parent=g2356.t2;
OX465274.1_Tachina_grossa_genome_assembly,_chromosome:_1	GeneMark.hmm3	intron	51325882	51326856	.	+	0	ID=g2356.t2.intron1;Parent=g2356.t2;
OX465274.1_Tachina_grossa_genome_assembly,_chromosome:_1	GeneMark.hmm3	CDS	51326857	51326969	.	+	0	ID=g2356.t2.CDS2;Parent=g2356.t2;
OX465274.1_Tachina_grossa_genome_assembly,_chromosome:_1	GeneMark.hmm3	exon	51326857	51326969	0	+	.	ID=g2356.t2.exon2;Parent=g2356.t2;
OX465274.1_Tachina_grossa_genome_assembly,_chromosome:_1	GeneMark.hmm3	intron	51326970	51327039	.	+	1	ID=g2356.t2.intron2;Parent=g2356.t2;
OX465274.1_Tachina_grossa_genome_assembly,_chromosome:_1	GeneMark.hmm3	CDS	51327040	51327759	.	+	1	ID=g2356.t2.CDS3;Parent=g2356.t2;
OX465274.1_Tachina_grossa_genome_assembly,_chromosome:_1	GeneMark.hmm3	exon	51327040	51327759	0	+	.	ID=g2356.t2.exon3;Parent=g2356.t2;
OX465274.1_Tachina_grossa_genome_assembly,_chromosome:_1	GeneMark.hmm3	intron	51327760	51333835	.	+	1	ID=g2356.t2.intron3;Parent=g2356.t2;
OX465274.1_Tachina_grossa_genome_assembly,_chromosome:_1	GeneMark.hmm3	CDS	51333836	51334367	.	+	1	ID=g2356.t2.CDS4;Parent=g2356.t2;
OX465274.1_Tachina_grossa_genome_assembly,_chromosome:_1	GeneMark.hmm3	exon	51333836	51334367	0	+	.	ID=g2356.t2.exon4;Parent=g2356.t2;
OX465274.1_Tachina_grossa_genome_assembly,_chromosome:_1	GeneMark.hmm3	stop_codon	51334365	51334367	.	+	0	ID=g2356.t2.stop1;Parent=g2356.t2;
OX465274.1_Tachina_grossa_genome_assembly,_chromosome:_1	AUGUSTUS	gene	51334792	51348240	.	+	.	ID=g2357;
OX465274.1_Tachina_grossa_genome_assembly,_chromosome:_1	AUGUSTUS	mRNA	51334792	51348240	1	+	.	ID=g2357.t1;Parent=g2357;
OX465274.1_Tachina_grossa_genome_assembly,_chromosome:_1	AUGUSTUS	start_codon	51334792	51334794	.	+	0	ID=g2357.t1.start1;Parent=g2357.t1;
OX465274.1_Tachina_grossa_genome_assembly,_chromosome:_1	AUGUSTUS	CDS	51334792	51335207	1	+	0	ID=g2357.t1.CDS1;Parent=g2357.t1;
OX465274.1_Tachina_grossa_genome_assembly,_chromosome:_1	AUGUSTUS	exon	51334792	51335207	.	+	.	ID=g2357.t1.exon1;Parent=g2357.t1;
OX465274.1_Tachina_grossa_genome_assembly,_chromosome:_1	AUGUSTUS	intron	51335208	51343963	1	+	.	ID=g2357.t1.intron1;Parent=g2357.t1;
OX465274.1_Tachina_grossa_genome_assembly,_chromosome:_1	AUGUSTUS	CDS	51343964	51344263	1	+	1	ID=g2357.t1.CDS2;Parent=g2357.t1;
OX465274.1_Tachina_grossa_genome_assembly,_chromosome:_1	AUGUSTUS	exon	51343964	51344263	.	+	.	ID=g2357.t1.exon2;Parent=g2357.t1;
OX465274.1_Tachina_grossa_genome_assembly,_chromosome:_1	AUGUSTUS	intron	51344264	51344344	1	+	.	ID=g2357.t1.intron2;Parent=g2357.t1;
OX465274.1_Tachina_grossa_genome_assembly,_chromosome:_1	AUGUSTUS	CDS	51344345	51345142	1	+	1	ID=g2357.t1.CDS3;Parent=g2357.t1;
OX465274.1_Tachina_grossa_genome_assembly,_chromosome:_1	AUGUSTUS	exon	51344345	51345142	.	+	.	ID=g2357.t1.exon3;Parent=g2357.t1;
OX465274.1_Tachina_grossa_genome_assembly,_chromosome:_1	AUGUSTUS	intron	51345143	51347577	1	+	.	ID=g2357.t1.intron3;Parent=g2357.t1;
OX465274.1_Tachina_grossa_genome_assembly,_chromosome:_1	AUGUSTUS	CDS	51347578	51348073	1	+	1	ID=g2357.t1.CDS4;Parent=g2357.t1;
OX465274.1_Tachina_grossa_genome_assembly,_chromosome:_1	AUGUSTUS	exon	51347578	51348073	.	+	.	ID=g2357.t1.exon4;Parent=g2357.t1;
OX465274.1_Tachina_grossa_genome_assembly,_chromosome:_1	AUGUSTUS	intron	51348074	51348141	1	+	.	ID=g2357.t1.intron4;Parent=g2357.t1;
OX465274.1_Tachina_grossa_genome_assembly,_chromosome:_1	AUGUSTUS	CDS	51348142	51348240	1	+	0	ID=g2357.t1.CDS5;Parent=g2357.t1;
OX465274.1_Tachina_grossa_genome_assembly,_chromosome:_1	AUGUSTUS	exon	51348142	51348240	.	+	.	ID=g2357.t1.exon5;Parent=g2357.t1;
OX465274.1_Tachina_grossa_genome_assembly,_chromosome:_1	AUGUSTUS	stop_codon	51348238	51348240	.	+	0	ID=g2357.t1.stop1;Parent=g2357.t1;
OX465274.1_Tachina_grossa_genome_assembly,_chromosome:_1	AUGUSTUS	gene	51390980	51393703	.	-	.	ID=g2358;
OX465274.1_Tachina_grossa_genome_assembly,_chromosome:_1	AUGUSTUS	mRNA	51390980	51393703	1	-	.	ID=g2358.t1;Parent=g2358;
OX465274.1_Tachina_grossa_genome_assembly,_chromosome:_1	AUGUSTUS	stop_codon	51390980	51390982	.	-	0	ID=g2358.t1.stop1;Parent=g2358.t1;
OX465274.1_Tachina_grossa_genome_assembly,_chromosome:_1	AUGUSTUS	CDS	51390980	51391212	1	-	2	ID=g2358.t1.CDS1;Parent=g2358.t1;
OX465274.1_Tachina_grossa_genome_assembly,_chromosome:_1	AUGUSTUS	exon	51390980	51391212	.	-	.	ID=g2358.t1.exon1;Parent=g2358.t1;
OX465274.1_Tachina_grossa_genome_assembly,_chromosome:_1	AUGUSTUS	intron	51391213	51391416	1	-	.	ID=g2358.t1.intron1;Parent=g2358.t1;
OX465274.1_Tachina_grossa_genome_assembly,_chromosome:_1	AUGUSTUS	CDS	51391417	51393703	1	-	0	ID=g2358.t1.CDS2;Parent=g2358.t1;
OX465274.1_Tachina_grossa_genome_assembly,_chromosome:_1	AUGUSTUS	exon	51391417	51393703	.	-	.	ID=g2358.t1.exon2;Parent=g2358.t1;
OX465274.1_Tachina_grossa_genome_assembly,_chromosome:_1	AUGUSTUS	start_codon	51393701	51393703	.	-	0	ID=g2358.t1.start1;Parent=g2358.t1;
OX465274.1_Tachina_grossa_genome_assembly,_chromosome:_1	GeneMark.hmm3	mRNA	51390980	51393703	.	-	.	ID=g2358.t2;Parent=g2358;
OX465274.1_Tachina_grossa_genome_assembly,_chromosome:_1	GeneMark.hmm3	stop_codon	51390980	51390982	.	-	0	ID=g2358.t2.stop1;Parent=g2358.t2;
OX465274.1_Tachina_grossa_genome_assembly,_chromosome:_1	GeneMark.hmm3	CDS	51390980	51391212	.	-	2	ID=g2358.t2.CDS1;Parent=g2358.t2;
OX465274.1_Tachina_grossa_genome_assembly,_chromosome:_1	GeneMark.hmm3	exon	51390980	51391212	0	-	.	ID=g2358.t2.exon1;Parent=g2358.t2;
OX465274.1_Tachina_grossa_genome_assembly,_chromosome:_1	GeneMark.hmm3	intron	51391213	51391296	.	-	2	ID=g2358.t2.intron1;Parent=g2358.t2;
OX465274.1_Tachina_grossa_genome_assembly,_chromosome:_1	GeneMark.hmm3	CDS	51391297	51391440	.	-	2	ID=g2358.t2.CDS2;Parent=g2358.t2;
OX465274.1_Tachina_grossa_genome_assembly,_chromosome:_1	GeneMark.hmm3	exon	51391297	51391440	0	-	.	ID=g2358.t2.exon2;Parent=g2358.t2;
OX465274.1_Tachina_grossa_genome_assembly,_chromosome:_1	GeneMark.hmm3	intron	51391441	51391692	.	-	0	ID=g2358.t2.intron2;Parent=g2358.t2;
OX465274.1_Tachina_grossa_genome_assembly,_chromosome:_1	GeneMark.hmm3	CDS	51391693	51393703	.	-	0	ID=g2358.t2.CDS3;Parent=g2358.t2;
OX465274.1_Tachina_grossa_genome_assembly,_chromosome:_1	GeneMark.hmm3	exon	51391693	51393703	0	-	.	ID=g2358.t2.exon3;Parent=g2358.t2;
OX465274.1_Tachina_grossa_genome_assembly,_chromosome:_1	GeneMark.hmm3	start_codon	51393701	51393703	.	-	0	ID=g2358.t2.start1;Parent=g2358.t2;
OX465274.1_Tachina_grossa_genome_assembly,_chromosome:_1	AUGUSTUS	gene	51440632	51441324	.	+	.	ID=g2359;
OX465274.1_Tachina_grossa_genome_assembly,_chromosome:_1	AUGUSTUS	mRNA	51440632	51441324	1	+	.	ID=g2359.t1;Parent=g2359;
OX465274.1_Tachina_grossa_genome_assembly,_chromosome:_1	AUGUSTUS	start_codon	51440632	51440634	.	+	0	ID=g2359.t1.start1;Parent=g2359.t1;
OX465274.1_Tachina_grossa_genome_assembly,_chromosome:_1	AUGUSTUS	CDS	51440632	51440649	1	+	0	ID=g2359.t1.CDS1;Parent=g2359.t1;
OX465274.1_Tachina_grossa_genome_assembly,_chromosome:_1	AUGUSTUS	exon	51440632	51440649	.	+	.	ID=g2359.t1.exon1;Parent=g2359.t1;
OX465274.1_Tachina_grossa_genome_assembly,_chromosome:_1	AUGUSTUS	intron	51440650	51440775	1	+	.	ID=g2359.t1.intron1;Parent=g2359.t1;
OX465274.1_Tachina_grossa_genome_assembly,_chromosome:_1	AUGUSTUS	CDS	51440776	51441324	1	+	0	ID=g2359.t1.CDS2;Parent=g2359.t1;
OX465274.1_Tachina_grossa_genome_assembly,_chromosome:_1	AUGUSTUS	exon	51440776	51441324	.	+	.	ID=g2359.t1.exon2;Parent=g2359.t1;
OX465274.1_Tachina_grossa_genome_assembly,_chromosome:_1	AUGUSTUS	stop_codon	51441322	51441324	.	+	0	ID=g2359.t1.stop1;Parent=g2359.t1;
OX465274.1_Tachina_grossa_genome_assembly,_chromosome:_1	AUGUSTUS	gene	51465582	51476396	.	+	.	ID=g2360;
OX465274.1_Tachina_grossa_genome_assembly,_chromosome:_1	AUGUSTUS	mRNA	51465582	51476396	0.49	+	.	ID=g2360.t1;Parent=g2360;
OX465274.1_Tachina_grossa_genome_assembly,_chromosome:_1	AUGUSTUS	start_codon	51465582	51465584	.	+	0	ID=g2360.t1.start1;Parent=g2360.t1;
OX465274.1_Tachina_grossa_genome_assembly,_chromosome:_1	AUGUSTUS	CDS	51465582	51465959	1	+	0	ID=g2360.t1.CDS1;Parent=g2360.t1;
OX465274.1_Tachina_grossa_genome_assembly,_chromosome:_1	AUGUSTUS	exon	51465582	51465959	.	+	.	ID=g2360.t1.exon1;Parent=g2360.t1;
OX465274.1_Tachina_grossa_genome_assembly,_chromosome:_1	AUGUSTUS	intron	51465960	51468528	1	+	.	ID=g2360.t1.intron1;Parent=g2360.t1;
OX465274.1_Tachina_grossa_genome_assembly,_chromosome:_1	AUGUSTUS	CDS	51468529	51468646	0.96	+	0	ID=g2360.t1.CDS2;Parent=g2360.t1;
OX465274.1_Tachina_grossa_genome_assembly,_chromosome:_1	AUGUSTUS	exon	51468529	51468646	.	+	.	ID=g2360.t1.exon2;Parent=g2360.t1;
OX465274.1_Tachina_grossa_genome_assembly,_chromosome:_1	AUGUSTUS	intron	51468647	51473333	0.6	+	.	ID=g2360.t1.intron2;Parent=g2360.t1;
OX465274.1_Tachina_grossa_genome_assembly,_chromosome:_1	AUGUSTUS	CDS	51473334	51473572	0.6	+	2	ID=g2360.t1.CDS3;Parent=g2360.t1;
OX465274.1_Tachina_grossa_genome_assembly,_chromosome:_1	AUGUSTUS	exon	51473334	51473572	.	+	.	ID=g2360.t1.exon3;Parent=g2360.t1;
OX465274.1_Tachina_grossa_genome_assembly,_chromosome:_1	AUGUSTUS	intron	51473573	51476141	0.96	+	.	ID=g2360.t1.intron3;Parent=g2360.t1;
OX465274.1_Tachina_grossa_genome_assembly,_chromosome:_1	AUGUSTUS	CDS	51476142	51476396	0.73	+	0	ID=g2360.t1.CDS4;Parent=g2360.t1;
OX465274.1_Tachina_grossa_genome_assembly,_chromosome:_1	AUGUSTUS	exon	51476142	51476396	.	+	.	ID=g2360.t1.exon4;Parent=g2360.t1;
OX465274.1_Tachina_grossa_genome_assembly,_chromosome:_1	AUGUSTUS	stop_codon	51476394	51476396	.	+	0	ID=g2360.t1.stop1;Parent=g2360.t1;
OX465274.1_Tachina_grossa_genome_assembly,_chromosome:_1	AUGUSTUS	gene	51487607	51498439	.	+	.	ID=g2361;
OX465274.1_Tachina_grossa_genome_assembly,_chromosome:_1	AUGUSTUS	mRNA	51487607	51498439	1	+	.	ID=g2361.t1;Parent=g2361;
OX465274.1_Tachina_grossa_genome_assembly,_chromosome:_1	AUGUSTUS	start_codon	51487607	51487609	.	+	0	ID=g2361.t1.start1;Parent=g2361.t1;
OX465274.1_Tachina_grossa_genome_assembly,_chromosome:_1	AUGUSTUS	CDS	51487607	51487984	1	+	0	ID=g2361.t1.CDS1;Parent=g2361.t1;
OX465274.1_Tachina_grossa_genome_assembly,_chromosome:_1	AUGUSTUS	exon	51487607	51487984	.	+	.	ID=g2361.t1.exon1;Parent=g2361.t1;
OX465274.1_Tachina_grossa_genome_assembly,_chromosome:_1	AUGUSTUS	intron	51487985	51489203	1	+	.	ID=g2361.t1.intron1;Parent=g2361.t1;
OX465274.1_Tachina_grossa_genome_assembly,_chromosome:_1	AUGUSTUS	CDS	51489204	51489321	1	+	0	ID=g2361.t1.CDS2;Parent=g2361.t1;
OX465274.1_Tachina_grossa_genome_assembly,_chromosome:_1	AUGUSTUS	exon	51489204	51489321	.	+	.	ID=g2361.t1.exon2;Parent=g2361.t1;
OX465274.1_Tachina_grossa_genome_assembly,_chromosome:_1	AUGUSTUS	intron	51489322	51494223	1	+	.	ID=g2361.t1.intron2;Parent=g2361.t1;
OX465274.1_Tachina_grossa_genome_assembly,_chromosome:_1	AUGUSTUS	CDS	51494224	51494291	1	+	2	ID=g2361.t1.CDS3;Parent=g2361.t1;
OX465274.1_Tachina_grossa_genome_assembly,_chromosome:_1	AUGUSTUS	exon	51494224	51494291	.	+	.	ID=g2361.t1.exon3;Parent=g2361.t1;
OX465274.1_Tachina_grossa_genome_assembly,_chromosome:_1	AUGUSTUS	intron	51494292	51494358	1	+	.	ID=g2361.t1.intron3;Parent=g2361.t1;
OX465274.1_Tachina_grossa_genome_assembly,_chromosome:_1	AUGUSTUS	CDS	51494359	51494510	1	+	0	ID=g2361.t1.CDS4;Parent=g2361.t1;
OX465274.1_Tachina_grossa_genome_assembly,_chromosome:_1	AUGUSTUS	exon	51494359	51494510	.	+	.	ID=g2361.t1.exon4;Parent=g2361.t1;
OX465274.1_Tachina_grossa_genome_assembly,_chromosome:_1	AUGUSTUS	intron	51494511	51494893	1	+	.	ID=g2361.t1.intron4;Parent=g2361.t1;
OX465274.1_Tachina_grossa_genome_assembly,_chromosome:_1	AUGUSTUS	CDS	51494894	51495034	1	+	1	ID=g2361.t1.CDS5;Parent=g2361.t1;
OX465274.1_Tachina_grossa_genome_assembly,_chromosome:_1	AUGUSTUS	exon	51494894	51495034	.	+	.	ID=g2361.t1.exon5;Parent=g2361.t1;
OX465274.1_Tachina_grossa_genome_assembly,_chromosome:_1	AUGUSTUS	intron	51495035	51497468	1	+	.	ID=g2361.t1.intron5;Parent=g2361.t1;
OX465274.1_Tachina_grossa_genome_assembly,_chromosome:_1	AUGUSTUS	CDS	51497469	51498083	1	+	1	ID=g2361.t1.CDS6;Parent=g2361.t1;
OX465274.1_Tachina_grossa_genome_assembly,_chromosome:_1	AUGUSTUS	exon	51497469	51498083	.	+	.	ID=g2361.t1.exon6;Parent=g2361.t1;
OX465274.1_Tachina_grossa_genome_assembly,_chromosome:_1	AUGUSTUS	intron	51498084	51498162	1	+	.	ID=g2361.t1.intron6;Parent=g2361.t1;
OX465274.1_Tachina_grossa_genome_assembly,_chromosome:_1	AUGUSTUS	CDS	51498163	51498439	1	+	1	ID=g2361.t1.CDS7;Parent=g2361.t1;
OX465274.1_Tachina_grossa_genome_assembly,_chromosome:_1	AUGUSTUS	exon	51498163	51498439	.	+	.	ID=g2361.t1.exon7;Parent=g2361.t1;
OX465274.1_Tachina_grossa_genome_assembly,_chromosome:_1	AUGUSTUS	stop_codon	51498437	51498439	.	+	0	ID=g2361.t1.stop1;Parent=g2361.t1;
OX465274.1_Tachina_grossa_genome_assembly,_chromosome:_1	AUGUSTUS	gene	51571242	51574210	.	-	.	ID=g2362;
OX465274.1_Tachina_grossa_genome_assembly,_chromosome:_1	AUGUSTUS	mRNA	51571242	51574210	0.53	-	.	ID=g2362.t1;Parent=g2362;
OX465274.1_Tachina_grossa_genome_assembly,_chromosome:_1	AUGUSTUS	stop_codon	51571242	51571244	.	-	0	ID=g2362.t1.stop1;Parent=g2362.t1;
OX465274.1_Tachina_grossa_genome_assembly,_chromosome:_1	AUGUSTUS	CDS	51571242	51571460	1	-	0	ID=g2362.t1.CDS1;Parent=g2362.t1;
OX465274.1_Tachina_grossa_genome_assembly,_chromosome:_1	AUGUSTUS	exon	51571242	51571460	.	-	.	ID=g2362.t1.exon1;Parent=g2362.t1;
OX465274.1_Tachina_grossa_genome_assembly,_chromosome:_1	AUGUSTUS	intron	51571461	51571513	1	-	.	ID=g2362.t1.intron1;Parent=g2362.t1;
OX465274.1_Tachina_grossa_genome_assembly,_chromosome:_1	AUGUSTUS	CDS	51571514	51571965	0.85	-	2	ID=g2362.t1.CDS2;Parent=g2362.t1;
OX465274.1_Tachina_grossa_genome_assembly,_chromosome:_1	AUGUSTUS	exon	51571514	51571965	.	-	.	ID=g2362.t1.exon2;Parent=g2362.t1;
OX465274.1_Tachina_grossa_genome_assembly,_chromosome:_1	AUGUSTUS	intron	51571966	51572033	0.85	-	.	ID=g2362.t1.intron2;Parent=g2362.t1;
OX465274.1_Tachina_grossa_genome_assembly,_chromosome:_1	AUGUSTUS	CDS	51572034	51573023	0.79	-	2	ID=g2362.t1.CDS3;Parent=g2362.t1;
OX465274.1_Tachina_grossa_genome_assembly,_chromosome:_1	AUGUSTUS	exon	51572034	51573023	.	-	.	ID=g2362.t1.exon3;Parent=g2362.t1;
OX465274.1_Tachina_grossa_genome_assembly,_chromosome:_1	AUGUSTUS	intron	51573024	51573129	0.87	-	.	ID=g2362.t1.intron3;Parent=g2362.t1;
OX465274.1_Tachina_grossa_genome_assembly,_chromosome:_1	AUGUSTUS	CDS	51573130	51573265	0.91	-	0	ID=g2362.t1.CDS4;Parent=g2362.t1;
OX465274.1_Tachina_grossa_genome_assembly,_chromosome:_1	AUGUSTUS	exon	51573130	51573265	.	-	.	ID=g2362.t1.exon4;Parent=g2362.t1;
OX465274.1_Tachina_grossa_genome_assembly,_chromosome:_1	AUGUSTUS	intron	51573266	51573339	0.92	-	.	ID=g2362.t1.intron4;Parent=g2362.t1;
OX465274.1_Tachina_grossa_genome_assembly,_chromosome:_1	AUGUSTUS	CDS	51573340	51573970	0.91	-	1	ID=g2362.t1.CDS5;Parent=g2362.t1;
OX465274.1_Tachina_grossa_genome_assembly,_chromosome:_1	AUGUSTUS	exon	51573340	51573970	.	-	.	ID=g2362.t1.exon5;Parent=g2362.t1;
OX465274.1_Tachina_grossa_genome_assembly,_chromosome:_1	AUGUSTUS	intron	51573971	51574040	0.99	-	.	ID=g2362.t1.intron5;Parent=g2362.t1;
OX465274.1_Tachina_grossa_genome_assembly,_chromosome:_1	AUGUSTUS	CDS	51574041	51574210	0.73	-	0	ID=g2362.t1.CDS6;Parent=g2362.t1;
OX465274.1_Tachina_grossa_genome_assembly,_chromosome:_1	AUGUSTUS	exon	51574041	51574210	.	-	.	ID=g2362.t1.exon6;Parent=g2362.t1;
OX465274.1_Tachina_grossa_genome_assembly,_chromosome:_1	AUGUSTUS	start_codon	51574208	51574210	.	-	0	ID=g2362.t1.start1;Parent=g2362.t1;
OX465274.1_Tachina_grossa_genome_assembly,_chromosome:_1	AUGUSTUS	gene	51574443	51574688	.	-	.	ID=g2363;
OX465274.1_Tachina_grossa_genome_assembly,_chromosome:_1	AUGUSTUS	mRNA	51574443	51574688	1	-	.	ID=g2363.t1;Parent=g2363;
OX465274.1_Tachina_grossa_genome_assembly,_chromosome:_1	AUGUSTUS	stop_codon	51574443	51574445	.	-	0	ID=g2363.t1.stop1;Parent=g2363.t1;
OX465274.1_Tachina_grossa_genome_assembly,_chromosome:_1	AUGUSTUS	CDS	51574443	51574688	1	-	0	ID=g2363.t1.CDS1;Parent=g2363.t1;
OX465274.1_Tachina_grossa_genome_assembly,_chromosome:_1	AUGUSTUS	exon	51574443	51574688	.	-	.	ID=g2363.t1.exon1;Parent=g2363.t1;
OX465274.1_Tachina_grossa_genome_assembly,_chromosome:_1	AUGUSTUS	start_codon	51574686	51574688	.	-	0	ID=g2363.t1.start1;Parent=g2363.t1;
OX465274.1_Tachina_grossa_genome_assembly,_chromosome:_1	AUGUSTUS	gene	51580562	51584740	.	+	.	ID=g2364;
OX465274.1_Tachina_grossa_genome_assembly,_chromosome:_1	AUGUSTUS	mRNA	51580562	51584740	1	+	.	ID=g2364.t1;Parent=g2364;
OX465274.1_Tachina_grossa_genome_assembly,_chromosome:_1	AUGUSTUS	start_codon	51580562	51580564	.	+	0	ID=g2364.t1.start1;Parent=g2364.t1;
OX465274.1_Tachina_grossa_genome_assembly,_chromosome:_1	AUGUSTUS	CDS	51580562	51580665	1	+	0	ID=g2364.t1.CDS1;Parent=g2364.t1;
OX465274.1_Tachina_grossa_genome_assembly,_chromosome:_1	AUGUSTUS	exon	51580562	51580665	.	+	.	ID=g2364.t1.exon1;Parent=g2364.t1;
OX465274.1_Tachina_grossa_genome_assembly,_chromosome:_1	AUGUSTUS	intron	51580666	51580795	1	+	.	ID=g2364.t1.intron1;Parent=g2364.t1;
OX465274.1_Tachina_grossa_genome_assembly,_chromosome:_1	AUGUSTUS	CDS	51580796	51580936	1	+	1	ID=g2364.t1.CDS2;Parent=g2364.t1;
OX465274.1_Tachina_grossa_genome_assembly,_chromosome:_1	AUGUSTUS	exon	51580796	51580936	.	+	.	ID=g2364.t1.exon2;Parent=g2364.t1;
OX465274.1_Tachina_grossa_genome_assembly,_chromosome:_1	AUGUSTUS	intron	51580937	51583564	1	+	.	ID=g2364.t1.intron2;Parent=g2364.t1;
OX465274.1_Tachina_grossa_genome_assembly,_chromosome:_1	AUGUSTUS	CDS	51583565	51583673	1	+	1	ID=g2364.t1.CDS3;Parent=g2364.t1;
OX465274.1_Tachina_grossa_genome_assembly,_chromosome:_1	AUGUSTUS	exon	51583565	51583673	.	+	.	ID=g2364.t1.exon3;Parent=g2364.t1;
OX465274.1_Tachina_grossa_genome_assembly,_chromosome:_1	AUGUSTUS	intron	51583674	51583745	1	+	.	ID=g2364.t1.intron3;Parent=g2364.t1;
OX465274.1_Tachina_grossa_genome_assembly,_chromosome:_1	AUGUSTUS	CDS	51583746	51584120	1	+	0	ID=g2364.t1.CDS4;Parent=g2364.t1;
OX465274.1_Tachina_grossa_genome_assembly,_chromosome:_1	AUGUSTUS	exon	51583746	51584120	.	+	.	ID=g2364.t1.exon4;Parent=g2364.t1;
OX465274.1_Tachina_grossa_genome_assembly,_chromosome:_1	AUGUSTUS	intron	51584121	51584184	1	+	.	ID=g2364.t1.intron4;Parent=g2364.t1;
OX465274.1_Tachina_grossa_genome_assembly,_chromosome:_1	AUGUSTUS	CDS	51584185	51584342	1	+	0	ID=g2364.t1.CDS5;Parent=g2364.t1;
OX465274.1_Tachina_grossa_genome_assembly,_chromosome:_1	AUGUSTUS	exon	51584185	51584342	.	+	.	ID=g2364.t1.exon5;Parent=g2364.t1;
OX465274.1_Tachina_grossa_genome_assembly,_chromosome:_1	AUGUSTUS	intron	51584343	51584409	1	+	.	ID=g2364.t1.intron5;Parent=g2364.t1;
OX465274.1_Tachina_grossa_genome_assembly,_chromosome:_1	AUGUSTUS	CDS	51584410	51584740	1	+	1	ID=g2364.t1.CDS6;Parent=g2364.t1;
OX465274.1_Tachina_grossa_genome_assembly,_chromosome:_1	AUGUSTUS	exon	51584410	51584740	.	+	.	ID=g2364.t1.exon6;Parent=g2364.t1;
OX465274.1_Tachina_grossa_genome_assembly,_chromosome:_1	AUGUSTUS	stop_codon	51584738	51584740	.	+	0	ID=g2364.t1.stop1;Parent=g2364.t1;
OX465274.1_Tachina_grossa_genome_assembly,_chromosome:_1	AUGUSTUS	gene	51590266	51591502	.	-	.	ID=g2365;
OX465274.1_Tachina_grossa_genome_assembly,_chromosome:_1	AUGUSTUS	mRNA	51590266	51591451	0.84	-	.	ID=g2365.t1;Parent=g2365;
OX465274.1_Tachina_grossa_genome_assembly,_chromosome:_1	AUGUSTUS	stop_codon	51590266	51590268	.	-	0	ID=g2365.t1.stop1;Parent=g2365.t1;
OX465274.1_Tachina_grossa_genome_assembly,_chromosome:_1	AUGUSTUS	CDS	51590266	51590348	1	-	2	ID=g2365.t1.CDS1;Parent=g2365.t1;
OX465274.1_Tachina_grossa_genome_assembly,_chromosome:_1	AUGUSTUS	exon	51590266	51590348	.	-	.	ID=g2365.t1.exon1;Parent=g2365.t1;
OX465274.1_Tachina_grossa_genome_assembly,_chromosome:_1	AUGUSTUS	intron	51590349	51590452	1	-	.	ID=g2365.t1.intron1;Parent=g2365.t1;
OX465274.1_Tachina_grossa_genome_assembly,_chromosome:_1	AUGUSTUS	CDS	51590453	51591053	1	-	0	ID=g2365.t1.CDS2;Parent=g2365.t1;
OX465274.1_Tachina_grossa_genome_assembly,_chromosome:_1	AUGUSTUS	exon	51590453	51591053	.	-	.	ID=g2365.t1.exon2;Parent=g2365.t1;
OX465274.1_Tachina_grossa_genome_assembly,_chromosome:_1	AUGUSTUS	intron	51591054	51591127	1	-	.	ID=g2365.t1.intron2;Parent=g2365.t1;
OX465274.1_Tachina_grossa_genome_assembly,_chromosome:_1	AUGUSTUS	CDS	51591128	51591451	0.84	-	0	ID=g2365.t1.CDS3;Parent=g2365.t1;
OX465274.1_Tachina_grossa_genome_assembly,_chromosome:_1	AUGUSTUS	exon	51591128	51591451	.	-	.	ID=g2365.t1.exon3;Parent=g2365.t1;
OX465274.1_Tachina_grossa_genome_assembly,_chromosome:_1	AUGUSTUS	start_codon	51591449	51591451	.	-	0	ID=g2365.t1.start1;Parent=g2365.t1;
OX465274.1_Tachina_grossa_genome_assembly,_chromosome:_1	GeneMark.hmm3	mRNA	51590266	51591502	.	-	.	ID=g2365.t2;Parent=g2365;
OX465274.1_Tachina_grossa_genome_assembly,_chromosome:_1	GeneMark.hmm3	stop_codon	51590266	51590268	.	-	0	ID=g2365.t2.stop1;Parent=g2365.t2;
OX465274.1_Tachina_grossa_genome_assembly,_chromosome:_1	GeneMark.hmm3	CDS	51590266	51590348	.	-	2	ID=g2365.t2.CDS1;Parent=g2365.t2;
OX465274.1_Tachina_grossa_genome_assembly,_chromosome:_1	GeneMark.hmm3	exon	51590266	51590348	0	-	.	ID=g2365.t2.exon1;Parent=g2365.t2;
OX465274.1_Tachina_grossa_genome_assembly,_chromosome:_1	GeneMark.hmm3	intron	51590349	51590452	.	-	0	ID=g2365.t2.intron1;Parent=g2365.t2;
OX465274.1_Tachina_grossa_genome_assembly,_chromosome:_1	GeneMark.hmm3	CDS	51590453	51591053	.	-	0	ID=g2365.t2.CDS2;Parent=g2365.t2;
OX465274.1_Tachina_grossa_genome_assembly,_chromosome:_1	GeneMark.hmm3	exon	51590453	51591053	0	-	.	ID=g2365.t2.exon2;Parent=g2365.t2;
OX465274.1_Tachina_grossa_genome_assembly,_chromosome:_1	GeneMark.hmm3	intron	51591054	51591127	.	-	0	ID=g2365.t2.intron2;Parent=g2365.t2;
OX465274.1_Tachina_grossa_genome_assembly,_chromosome:_1	GeneMark.hmm3	CDS	51591128	51591502	.	-	0	ID=g2365.t2.CDS3;Parent=g2365.t2;
OX465274.1_Tachina_grossa_genome_assembly,_chromosome:_1	GeneMark.hmm3	exon	51591128	51591502	0	-	.	ID=g2365.t2.exon3;Parent=g2365.t2;
OX465274.1_Tachina_grossa_genome_assembly,_chromosome:_1	GeneMark.hmm3	start_codon	51591500	51591502	.	-	0	ID=g2365.t2.start1;Parent=g2365.t2;
OX465274.1_Tachina_grossa_genome_assembly,_chromosome:_1	AUGUSTUS	gene	51599341	51601404	.	+	.	ID=g2366;
OX465274.1_Tachina_grossa_genome_assembly,_chromosome:_1	AUGUSTUS	mRNA	51599341	51601404	1	+	.	ID=g2366.t1;Parent=g2366;
OX465274.1_Tachina_grossa_genome_assembly,_chromosome:_1	AUGUSTUS	start_codon	51599341	51599343	.	+	0	ID=g2366.t1.start1;Parent=g2366.t1;
OX465274.1_Tachina_grossa_genome_assembly,_chromosome:_1	AUGUSTUS	CDS	51599341	51599416	1	+	0	ID=g2366.t1.CDS1;Parent=g2366.t1;
OX465274.1_Tachina_grossa_genome_assembly,_chromosome:_1	AUGUSTUS	exon	51599341	51599416	.	+	.	ID=g2366.t1.exon1;Parent=g2366.t1;
OX465274.1_Tachina_grossa_genome_assembly,_chromosome:_1	AUGUSTUS	intron	51599417	51599480	1	+	.	ID=g2366.t1.intron1;Parent=g2366.t1;
OX465274.1_Tachina_grossa_genome_assembly,_chromosome:_1	AUGUSTUS	CDS	51599481	51600178	1	+	2	ID=g2366.t1.CDS2;Parent=g2366.t1;
OX465274.1_Tachina_grossa_genome_assembly,_chromosome:_1	AUGUSTUS	exon	51599481	51600178	.	+	.	ID=g2366.t1.exon2;Parent=g2366.t1;
OX465274.1_Tachina_grossa_genome_assembly,_chromosome:_1	AUGUSTUS	intron	51600179	51600255	1	+	.	ID=g2366.t1.intron2;Parent=g2366.t1;
OX465274.1_Tachina_grossa_genome_assembly,_chromosome:_1	AUGUSTUS	CDS	51600256	51601233	1	+	0	ID=g2366.t1.CDS3;Parent=g2366.t1;
OX465274.1_Tachina_grossa_genome_assembly,_chromosome:_1	AUGUSTUS	exon	51600256	51601233	.	+	.	ID=g2366.t1.exon3;Parent=g2366.t1;
OX465274.1_Tachina_grossa_genome_assembly,_chromosome:_1	AUGUSTUS	intron	51601234	51601311	1	+	.	ID=g2366.t1.intron3;Parent=g2366.t1;
OX465274.1_Tachina_grossa_genome_assembly,_chromosome:_1	AUGUSTUS	CDS	51601312	51601404	1	+	0	ID=g2366.t1.CDS4;Parent=g2366.t1;
OX465274.1_Tachina_grossa_genome_assembly,_chromosome:_1	AUGUSTUS	exon	51601312	51601404	.	+	.	ID=g2366.t1.exon4;Parent=g2366.t1;
OX465274.1_Tachina_grossa_genome_assembly,_chromosome:_1	AUGUSTUS	stop_codon	51601402	51601404	.	+	0	ID=g2366.t1.stop1;Parent=g2366.t1;
OX465274.1_Tachina_grossa_genome_assembly,_chromosome:_1	AUGUSTUS	gene	51618886	51619152	.	-	.	ID=g2367;
OX465274.1_Tachina_grossa_genome_assembly,_chromosome:_1	AUGUSTUS	mRNA	51618886	51619152	1	-	.	ID=g2367.t1;Parent=g2367;
OX465274.1_Tachina_grossa_genome_assembly,_chromosome:_1	AUGUSTUS	stop_codon	51618886	51618888	.	-	0	ID=g2367.t1.stop1;Parent=g2367.t1;
OX465274.1_Tachina_grossa_genome_assembly,_chromosome:_1	AUGUSTUS	CDS	51618886	51619152	1	-	0	ID=g2367.t1.CDS1;Parent=g2367.t1;
OX465274.1_Tachina_grossa_genome_assembly,_chromosome:_1	AUGUSTUS	exon	51618886	51619152	.	-	.	ID=g2367.t1.exon1;Parent=g2367.t1;
OX465274.1_Tachina_grossa_genome_assembly,_chromosome:_1	AUGUSTUS	start_codon	51619150	51619152	.	-	0	ID=g2367.t1.start1;Parent=g2367.t1;
OX465274.1_Tachina_grossa_genome_assembly,_chromosome:_1	AUGUSTUS	gene	51623640	51624548	.	-	.	ID=g2368;
OX465274.1_Tachina_grossa_genome_assembly,_chromosome:_1	AUGUSTUS	mRNA	51623640	51624548	1	-	.	ID=g2368.t1;Parent=g2368;
OX465274.1_Tachina_grossa_genome_assembly,_chromosome:_1	AUGUSTUS	stop_codon	51623640	51623642	.	-	0	ID=g2368.t1.stop1;Parent=g2368.t1;
OX465274.1_Tachina_grossa_genome_assembly,_chromosome:_1	AUGUSTUS	CDS	51623640	51624548	1	-	0	ID=g2368.t1.CDS1;Parent=g2368.t1;
OX465274.1_Tachina_grossa_genome_assembly,_chromosome:_1	AUGUSTUS	exon	51623640	51624548	.	-	.	ID=g2368.t1.exon1;Parent=g2368.t1;
OX465274.1_Tachina_grossa_genome_assembly,_chromosome:_1	AUGUSTUS	start_codon	51624546	51624548	.	-	0	ID=g2368.t1.start1;Parent=g2368.t1;
OX465274.1_Tachina_grossa_genome_assembly,_chromosome:_1	AUGUSTUS	mRNA	51623640	51624011	0.69	-	.	ID=g2368.t2;Parent=g2368;
OX465274.1_Tachina_grossa_genome_assembly,_chromosome:_1	AUGUSTUS	stop_codon	51623640	51623642	.	-	0	ID=g2368.t2.stop1;Parent=g2368.t2;
OX465274.1_Tachina_grossa_genome_assembly,_chromosome:_1	AUGUSTUS	CDS	51623640	51624011	0.69	-	0	ID=g2368.t2.CDS1;Parent=g2368.t2;
OX465274.1_Tachina_grossa_genome_assembly,_chromosome:_1	AUGUSTUS	exon	51623640	51624011	.	-	.	ID=g2368.t2.exon1;Parent=g2368.t2;
OX465274.1_Tachina_grossa_genome_assembly,_chromosome:_1	AUGUSTUS	start_codon	51624009	51624011	.	-	0	ID=g2368.t2.start1;Parent=g2368.t2;
OX465274.1_Tachina_grossa_genome_assembly,_chromosome:_1	AUGUSTUS	gene	51632807	51639496	.	+	.	ID=g2369;
OX465274.1_Tachina_grossa_genome_assembly,_chromosome:_1	AUGUSTUS	mRNA	51632807	51639496	1	+	.	ID=g2369.t1;Parent=g2369;
OX465274.1_Tachina_grossa_genome_assembly,_chromosome:_1	AUGUSTUS	start_codon	51632807	51632809	.	+	0	ID=g2369.t1.start1;Parent=g2369.t1;
OX465274.1_Tachina_grossa_genome_assembly,_chromosome:_1	AUGUSTUS	CDS	51632807	51632983	1	+	0	ID=g2369.t1.CDS1;Parent=g2369.t1;
OX465274.1_Tachina_grossa_genome_assembly,_chromosome:_1	AUGUSTUS	exon	51632807	51632983	.	+	.	ID=g2369.t1.exon1;Parent=g2369.t1;
OX465274.1_Tachina_grossa_genome_assembly,_chromosome:_1	AUGUSTUS	intron	51632984	51633053	1	+	.	ID=g2369.t1.intron1;Parent=g2369.t1;
OX465274.1_Tachina_grossa_genome_assembly,_chromosome:_1	AUGUSTUS	CDS	51633054	51633249	1	+	0	ID=g2369.t1.CDS2;Parent=g2369.t1;
OX465274.1_Tachina_grossa_genome_assembly,_chromosome:_1	AUGUSTUS	exon	51633054	51633249	.	+	.	ID=g2369.t1.exon2;Parent=g2369.t1;
OX465274.1_Tachina_grossa_genome_assembly,_chromosome:_1	AUGUSTUS	intron	51633250	51639050	1	+	.	ID=g2369.t1.intron2;Parent=g2369.t1;
OX465274.1_Tachina_grossa_genome_assembly,_chromosome:_1	AUGUSTUS	CDS	51639051	51639207	1	+	2	ID=g2369.t1.CDS3;Parent=g2369.t1;
OX465274.1_Tachina_grossa_genome_assembly,_chromosome:_1	AUGUSTUS	exon	51639051	51639207	.	+	.	ID=g2369.t1.exon3;Parent=g2369.t1;
OX465274.1_Tachina_grossa_genome_assembly,_chromosome:_1	AUGUSTUS	intron	51639208	51639272	1	+	.	ID=g2369.t1.intron3;Parent=g2369.t1;
OX465274.1_Tachina_grossa_genome_assembly,_chromosome:_1	AUGUSTUS	CDS	51639273	51639345	1	+	1	ID=g2369.t1.CDS4;Parent=g2369.t1;
OX465274.1_Tachina_grossa_genome_assembly,_chromosome:_1	AUGUSTUS	exon	51639273	51639345	.	+	.	ID=g2369.t1.exon4;Parent=g2369.t1;
OX465274.1_Tachina_grossa_genome_assembly,_chromosome:_1	AUGUSTUS	intron	51639346	51639418	1	+	.	ID=g2369.t1.intron4;Parent=g2369.t1;
OX465274.1_Tachina_grossa_genome_assembly,_chromosome:_1	AUGUSTUS	CDS	51639419	51639496	1	+	0	ID=g2369.t1.CDS5;Parent=g2369.t1;
OX465274.1_Tachina_grossa_genome_assembly,_chromosome:_1	AUGUSTUS	exon	51639419	51639496	.	+	.	ID=g2369.t1.exon5;Parent=g2369.t1;
OX465274.1_Tachina_grossa_genome_assembly,_chromosome:_1	AUGUSTUS	stop_codon	51639494	51639496	.	+	0	ID=g2369.t1.stop1;Parent=g2369.t1;
OX465274.1_Tachina_grossa_genome_assembly,_chromosome:_1	AUGUSTUS	gene	51654510	51655187	.	+	.	ID=g2370;
OX465274.1_Tachina_grossa_genome_assembly,_chromosome:_1	AUGUSTUS	mRNA	51654510	51655187	1	+	.	ID=g2370.t1;Parent=g2370;
OX465274.1_Tachina_grossa_genome_assembly,_chromosome:_1	AUGUSTUS	start_codon	51654510	51654512	.	+	0	ID=g2370.t1.start1;Parent=g2370.t1;
OX465274.1_Tachina_grossa_genome_assembly,_chromosome:_1	AUGUSTUS	CDS	51654510	51654689	1	+	0	ID=g2370.t1.CDS1;Parent=g2370.t1;
OX465274.1_Tachina_grossa_genome_assembly,_chromosome:_1	AUGUSTUS	exon	51654510	51654689	.	+	.	ID=g2370.t1.exon1;Parent=g2370.t1;
OX465274.1_Tachina_grossa_genome_assembly,_chromosome:_1	AUGUSTUS	intron	51654690	51654854	1	+	.	ID=g2370.t1.intron1;Parent=g2370.t1;
OX465274.1_Tachina_grossa_genome_assembly,_chromosome:_1	AUGUSTUS	CDS	51654855	51655187	1	+	0	ID=g2370.t1.CDS2;Parent=g2370.t1;
OX465274.1_Tachina_grossa_genome_assembly,_chromosome:_1	AUGUSTUS	exon	51654855	51655187	.	+	.	ID=g2370.t1.exon2;Parent=g2370.t1;
OX465274.1_Tachina_grossa_genome_assembly,_chromosome:_1	AUGUSTUS	stop_codon	51655185	51655187	.	+	0	ID=g2370.t1.stop1;Parent=g2370.t1;
OX465274.1_Tachina_grossa_genome_assembly,_chromosome:_1	GeneMark.hmm3	mRNA	51654555	51655187	.	+	.	ID=g2370.t2;Parent=g2370;
OX465274.1_Tachina_grossa_genome_assembly,_chromosome:_1	GeneMark.hmm3	start_codon	51654555	51654557	.	+	0	ID=g2370.t2.start1;Parent=g2370.t2;
OX465274.1_Tachina_grossa_genome_assembly,_chromosome:_1	GeneMark.hmm3	CDS	51654555	51654689	.	+	0	ID=g2370.t2.CDS1;Parent=g2370.t2;
OX465274.1_Tachina_grossa_genome_assembly,_chromosome:_1	GeneMark.hmm3	exon	51654555	51654689	0	+	.	ID=g2370.t2.exon1;Parent=g2370.t2;
OX465274.1_Tachina_grossa_genome_assembly,_chromosome:_1	GeneMark.hmm3	intron	51654690	51654854	.	+	0	ID=g2370.t2.intron1;Parent=g2370.t2;
OX465274.1_Tachina_grossa_genome_assembly,_chromosome:_1	GeneMark.hmm3	CDS	51654855	51655187	.	+	0	ID=g2370.t2.CDS2;Parent=g2370.t2;
OX465274.1_Tachina_grossa_genome_assembly,_chromosome:_1	GeneMark.hmm3	exon	51654855	51655187	0	+	.	ID=g2370.t2.exon2;Parent=g2370.t2;
OX465274.1_Tachina_grossa_genome_assembly,_chromosome:_1	GeneMark.hmm3	stop_codon	51655185	51655187	.	+	0	ID=g2370.t2.stop1;Parent=g2370.t2;
OX465274.1_Tachina_grossa_genome_assembly,_chromosome:_1	AUGUSTUS	gene	51655612	51656513	.	-	.	ID=g2371;
OX465274.1_Tachina_grossa_genome_assembly,_chromosome:_1	AUGUSTUS	mRNA	51655612	51656513	1	-	.	ID=g2371.t1;Parent=g2371;
OX465274.1_Tachina_grossa_genome_assembly,_chromosome:_1	AUGUSTUS	stop_codon	51655612	51655614	.	-	0	ID=g2371.t1.stop1;Parent=g2371.t1;
OX465274.1_Tachina_grossa_genome_assembly,_chromosome:_1	AUGUSTUS	CDS	51655612	51655729	1	-	1	ID=g2371.t1.CDS1;Parent=g2371.t1;
OX465274.1_Tachina_grossa_genome_assembly,_chromosome:_1	AUGUSTUS	exon	51655612	51655729	.	-	.	ID=g2371.t1.exon1;Parent=g2371.t1;
OX465274.1_Tachina_grossa_genome_assembly,_chromosome:_1	AUGUSTUS	intron	51655730	51655911	1	-	.	ID=g2371.t1.intron1;Parent=g2371.t1;
OX465274.1_Tachina_grossa_genome_assembly,_chromosome:_1	AUGUSTUS	CDS	51655912	51656513	1	-	0	ID=g2371.t1.CDS2;Parent=g2371.t1;
OX465274.1_Tachina_grossa_genome_assembly,_chromosome:_1	AUGUSTUS	exon	51655912	51656513	.	-	.	ID=g2371.t1.exon2;Parent=g2371.t1;
OX465274.1_Tachina_grossa_genome_assembly,_chromosome:_1	AUGUSTUS	start_codon	51656511	51656513	.	-	0	ID=g2371.t1.start1;Parent=g2371.t1;
OX465274.1_Tachina_grossa_genome_assembly,_chromosome:_1	AUGUSTUS	gene	51656698	51657752	.	-	.	ID=g2372;
OX465274.1_Tachina_grossa_genome_assembly,_chromosome:_1	AUGUSTUS	mRNA	51656698	51657752	1	-	.	ID=g2372.t1;Parent=g2372;
OX465274.1_Tachina_grossa_genome_assembly,_chromosome:_1	AUGUSTUS	stop_codon	51656698	51656700	.	-	0	ID=g2372.t1.stop1;Parent=g2372.t1;
OX465274.1_Tachina_grossa_genome_assembly,_chromosome:_1	AUGUSTUS	CDS	51656698	51656827	1	-	1	ID=g2372.t1.CDS1;Parent=g2372.t1;
OX465274.1_Tachina_grossa_genome_assembly,_chromosome:_1	AUGUSTUS	exon	51656698	51656827	.	-	.	ID=g2372.t1.exon1;Parent=g2372.t1;
OX465274.1_Tachina_grossa_genome_assembly,_chromosome:_1	AUGUSTUS	intron	51656828	51657543	1	-	.	ID=g2372.t1.intron1;Parent=g2372.t1;
OX465274.1_Tachina_grossa_genome_assembly,_chromosome:_1	AUGUSTUS	CDS	51657544	51657752	1	-	0	ID=g2372.t1.CDS2;Parent=g2372.t1;
OX465274.1_Tachina_grossa_genome_assembly,_chromosome:_1	AUGUSTUS	exon	51657544	51657752	.	-	.	ID=g2372.t1.exon2;Parent=g2372.t1;
OX465274.1_Tachina_grossa_genome_assembly,_chromosome:_1	AUGUSTUS	start_codon	51657750	51657752	.	-	0	ID=g2372.t1.start1;Parent=g2372.t1;
OX465274.1_Tachina_grossa_genome_assembly,_chromosome:_1	AUGUSTUS	gene	51664977	51665363	.	+	.	ID=g2373;
OX465274.1_Tachina_grossa_genome_assembly,_chromosome:_1	AUGUSTUS	mRNA	51664977	51665363	0.99	+	.	ID=g2373.t1;Parent=g2373;
OX465274.1_Tachina_grossa_genome_assembly,_chromosome:_1	AUGUSTUS	start_codon	51664977	51664979	.	+	0	ID=g2373.t1.start1;Parent=g2373.t1;
OX465274.1_Tachina_grossa_genome_assembly,_chromosome:_1	AUGUSTUS	CDS	51664977	51665363	0.99	+	0	ID=g2373.t1.CDS1;Parent=g2373.t1;
OX465274.1_Tachina_grossa_genome_assembly,_chromosome:_1	AUGUSTUS	exon	51664977	51665363	.	+	.	ID=g2373.t1.exon1;Parent=g2373.t1;
OX465274.1_Tachina_grossa_genome_assembly,_chromosome:_1	AUGUSTUS	stop_codon	51665361	51665363	.	+	0	ID=g2373.t1.stop1;Parent=g2373.t1;
OX465274.1_Tachina_grossa_genome_assembly,_chromosome:_1	AUGUSTUS	gene	51665661	51666230	.	+	.	ID=g2374;
OX465274.1_Tachina_grossa_genome_assembly,_chromosome:_1	AUGUSTUS	mRNA	51665661	51666230	0.96	+	.	ID=g2374.t1;Parent=g2374;
OX465274.1_Tachina_grossa_genome_assembly,_chromosome:_1	AUGUSTUS	start_codon	51665661	51665663	.	+	0	ID=g2374.t1.start1;Parent=g2374.t1;
OX465274.1_Tachina_grossa_genome_assembly,_chromosome:_1	AUGUSTUS	CDS	51665661	51666230	0.96	+	0	ID=g2374.t1.CDS1;Parent=g2374.t1;
OX465274.1_Tachina_grossa_genome_assembly,_chromosome:_1	AUGUSTUS	exon	51665661	51666230	.	+	.	ID=g2374.t1.exon1;Parent=g2374.t1;
OX465274.1_Tachina_grossa_genome_assembly,_chromosome:_1	AUGUSTUS	stop_codon	51666228	51666230	.	+	0	ID=g2374.t1.stop1;Parent=g2374.t1;
OX465274.1_Tachina_grossa_genome_assembly,_chromosome:_1	AUGUSTUS	gene	51701276	51705845	.	+	.	ID=g2375;
OX465274.1_Tachina_grossa_genome_assembly,_chromosome:_1	AUGUSTUS	mRNA	51701276	51705845	1	+	.	ID=g2375.t1;Parent=g2375;
OX465274.1_Tachina_grossa_genome_assembly,_chromosome:_1	AUGUSTUS	start_codon	51701276	51701278	.	+	0	ID=g2375.t1.start1;Parent=g2375.t1;
OX465274.1_Tachina_grossa_genome_assembly,_chromosome:_1	AUGUSTUS	CDS	51701276	51702098	1	+	0	ID=g2375.t1.CDS1;Parent=g2375.t1;
OX465274.1_Tachina_grossa_genome_assembly,_chromosome:_1	AUGUSTUS	exon	51701276	51702098	.	+	.	ID=g2375.t1.exon1;Parent=g2375.t1;
OX465274.1_Tachina_grossa_genome_assembly,_chromosome:_1	AUGUSTUS	intron	51702099	51703737	1	+	.	ID=g2375.t1.intron1;Parent=g2375.t1;
OX465274.1_Tachina_grossa_genome_assembly,_chromosome:_1	AUGUSTUS	CDS	51703738	51703943	1	+	2	ID=g2375.t1.CDS2;Parent=g2375.t1;
OX465274.1_Tachina_grossa_genome_assembly,_chromosome:_1	AUGUSTUS	exon	51703738	51703943	.	+	.	ID=g2375.t1.exon2;Parent=g2375.t1;
OX465274.1_Tachina_grossa_genome_assembly,_chromosome:_1	AUGUSTUS	intron	51703944	51705485	1	+	.	ID=g2375.t1.intron2;Parent=g2375.t1;
OX465274.1_Tachina_grossa_genome_assembly,_chromosome:_1	AUGUSTUS	CDS	51705486	51705845	1	+	0	ID=g2375.t1.CDS3;Parent=g2375.t1;
OX465274.1_Tachina_grossa_genome_assembly,_chromosome:_1	AUGUSTUS	exon	51705486	51705845	.	+	.	ID=g2375.t1.exon3;Parent=g2375.t1;
OX465274.1_Tachina_grossa_genome_assembly,_chromosome:_1	AUGUSTUS	stop_codon	51705843	51705845	.	+	0	ID=g2375.t1.stop1;Parent=g2375.t1;
OX465274.1_Tachina_grossa_genome_assembly,_chromosome:_1	AUGUSTUS	gene	51705867	51706649	.	+	.	ID=g2376;
OX465274.1_Tachina_grossa_genome_assembly,_chromosome:_1	AUGUSTUS	mRNA	51705867	51706649	1	+	.	ID=g2376.t1;Parent=g2376;
OX465274.1_Tachina_grossa_genome_assembly,_chromosome:_1	AUGUSTUS	start_codon	51705867	51705869	.	+	0	ID=g2376.t1.start1;Parent=g2376.t1;
OX465274.1_Tachina_grossa_genome_assembly,_chromosome:_1	AUGUSTUS	CDS	51705867	51706649	1	+	0	ID=g2376.t1.CDS1;Parent=g2376.t1;
OX465274.1_Tachina_grossa_genome_assembly,_chromosome:_1	AUGUSTUS	exon	51705867	51706649	.	+	.	ID=g2376.t1.exon1;Parent=g2376.t1;
OX465274.1_Tachina_grossa_genome_assembly,_chromosome:_1	AUGUSTUS	stop_codon	51706647	51706649	.	+	0	ID=g2376.t1.stop1;Parent=g2376.t1;
OX465274.1_Tachina_grossa_genome_assembly,_chromosome:_1	AUGUSTUS	gene	51712669	51716754	.	+	.	ID=g2377;
OX465274.1_Tachina_grossa_genome_assembly,_chromosome:_1	AUGUSTUS	mRNA	51712669	51716754	0.45	+	.	ID=g2377.t1;Parent=g2377;
OX465274.1_Tachina_grossa_genome_assembly,_chromosome:_1	AUGUSTUS	start_codon	51712669	51712671	.	+	0	ID=g2377.t1.start1;Parent=g2377.t1;
OX465274.1_Tachina_grossa_genome_assembly,_chromosome:_1	AUGUSTUS	CDS	51712669	51712749	0.94	+	0	ID=g2377.t1.CDS1;Parent=g2377.t1;
OX465274.1_Tachina_grossa_genome_assembly,_chromosome:_1	AUGUSTUS	exon	51712669	51712749	.	+	.	ID=g2377.t1.exon1;Parent=g2377.t1;
OX465274.1_Tachina_grossa_genome_assembly,_chromosome:_1	AUGUSTUS	intron	51712750	51713132	0.59	+	.	ID=g2377.t1.intron1;Parent=g2377.t1;
OX465274.1_Tachina_grossa_genome_assembly,_chromosome:_1	AUGUSTUS	CDS	51713133	51713378	0.62	+	0	ID=g2377.t1.CDS2;Parent=g2377.t1;
OX465274.1_Tachina_grossa_genome_assembly,_chromosome:_1	AUGUSTUS	exon	51713133	51713378	.	+	.	ID=g2377.t1.exon2;Parent=g2377.t1;
OX465274.1_Tachina_grossa_genome_assembly,_chromosome:_1	AUGUSTUS	intron	51713379	51714790	0.94	+	.	ID=g2377.t1.intron2;Parent=g2377.t1;
OX465274.1_Tachina_grossa_genome_assembly,_chromosome:_1	AUGUSTUS	CDS	51714791	51715257	0.85	+	0	ID=g2377.t1.CDS3;Parent=g2377.t1;
OX465274.1_Tachina_grossa_genome_assembly,_chromosome:_1	AUGUSTUS	exon	51714791	51715257	.	+	.	ID=g2377.t1.exon3;Parent=g2377.t1;
OX465274.1_Tachina_grossa_genome_assembly,_chromosome:_1	AUGUSTUS	intron	51715258	51715322	0.88	+	.	ID=g2377.t1.intron3;Parent=g2377.t1;
OX465274.1_Tachina_grossa_genome_assembly,_chromosome:_1	AUGUSTUS	CDS	51715323	51715645	0.77	+	1	ID=g2377.t1.CDS4;Parent=g2377.t1;
OX465274.1_Tachina_grossa_genome_assembly,_chromosome:_1	AUGUSTUS	exon	51715323	51715645	.	+	.	ID=g2377.t1.exon4;Parent=g2377.t1;
OX465274.1_Tachina_grossa_genome_assembly,_chromosome:_1	AUGUSTUS	intron	51715646	51715834	0.85	+	.	ID=g2377.t1.intron4;Parent=g2377.t1;
OX465274.1_Tachina_grossa_genome_assembly,_chromosome:_1	AUGUSTUS	CDS	51715835	51716754	0.85	+	2	ID=g2377.t1.CDS5;Parent=g2377.t1;
OX465274.1_Tachina_grossa_genome_assembly,_chromosome:_1	AUGUSTUS	exon	51715835	51716754	.	+	.	ID=g2377.t1.exon5;Parent=g2377.t1;
OX465274.1_Tachina_grossa_genome_assembly,_chromosome:_1	AUGUSTUS	stop_codon	51716752	51716754	.	+	0	ID=g2377.t1.stop1;Parent=g2377.t1;
OX465274.1_Tachina_grossa_genome_assembly,_chromosome:_1	AUGUSTUS	gene	51723104	51723817	.	-	.	ID=g2378;
OX465274.1_Tachina_grossa_genome_assembly,_chromosome:_1	AUGUSTUS	mRNA	51723104	51723817	1	-	.	ID=g2378.t1;Parent=g2378;
OX465274.1_Tachina_grossa_genome_assembly,_chromosome:_1	AUGUSTUS	stop_codon	51723104	51723106	.	-	0	ID=g2378.t1.stop1;Parent=g2378.t1;
OX465274.1_Tachina_grossa_genome_assembly,_chromosome:_1	AUGUSTUS	CDS	51723104	51723341	1	-	1	ID=g2378.t1.CDS1;Parent=g2378.t1;
OX465274.1_Tachina_grossa_genome_assembly,_chromosome:_1	AUGUSTUS	exon	51723104	51723341	.	-	.	ID=g2378.t1.exon1;Parent=g2378.t1;
OX465274.1_Tachina_grossa_genome_assembly,_chromosome:_1	AUGUSTUS	intron	51723342	51723404	1	-	.	ID=g2378.t1.intron1;Parent=g2378.t1;
OX465274.1_Tachina_grossa_genome_assembly,_chromosome:_1	AUGUSTUS	CDS	51723405	51723659	1	-	1	ID=g2378.t1.CDS2;Parent=g2378.t1;
OX465274.1_Tachina_grossa_genome_assembly,_chromosome:_1	AUGUSTUS	exon	51723405	51723659	.	-	.	ID=g2378.t1.exon2;Parent=g2378.t1;
OX465274.1_Tachina_grossa_genome_assembly,_chromosome:_1	AUGUSTUS	intron	51723660	51723716	1	-	.	ID=g2378.t1.intron2;Parent=g2378.t1;
OX465274.1_Tachina_grossa_genome_assembly,_chromosome:_1	AUGUSTUS	CDS	51723717	51723817	1	-	0	ID=g2378.t1.CDS3;Parent=g2378.t1;
OX465274.1_Tachina_grossa_genome_assembly,_chromosome:_1	AUGUSTUS	exon	51723717	51723817	.	-	.	ID=g2378.t1.exon3;Parent=g2378.t1;
OX465274.1_Tachina_grossa_genome_assembly,_chromosome:_1	AUGUSTUS	start_codon	51723815	51723817	.	-	0	ID=g2378.t1.start1;Parent=g2378.t1;
OX465274.1_Tachina_grossa_genome_assembly,_chromosome:_1	AUGUSTUS	gene	51726212	51727810	.	+	.	ID=g2379;
OX465274.1_Tachina_grossa_genome_assembly,_chromosome:_1	AUGUSTUS	mRNA	51726212	51727810	1	+	.	ID=g2379.t1;Parent=g2379;
OX465274.1_Tachina_grossa_genome_assembly,_chromosome:_1	AUGUSTUS	start_codon	51726212	51726214	.	+	0	ID=g2379.t1.start1;Parent=g2379.t1;
OX465274.1_Tachina_grossa_genome_assembly,_chromosome:_1	AUGUSTUS	CDS	51726212	51726285	1	+	0	ID=g2379.t1.CDS1;Parent=g2379.t1;
OX465274.1_Tachina_grossa_genome_assembly,_chromosome:_1	AUGUSTUS	exon	51726212	51726285	.	+	.	ID=g2379.t1.exon1;Parent=g2379.t1;
OX465274.1_Tachina_grossa_genome_assembly,_chromosome:_1	AUGUSTUS	intron	51726286	51726345	1	+	.	ID=g2379.t1.intron1;Parent=g2379.t1;
OX465274.1_Tachina_grossa_genome_assembly,_chromosome:_1	AUGUSTUS	CDS	51726346	51727210	1	+	1	ID=g2379.t1.CDS2;Parent=g2379.t1;
OX465274.1_Tachina_grossa_genome_assembly,_chromosome:_1	AUGUSTUS	exon	51726346	51727210	.	+	.	ID=g2379.t1.exon2;Parent=g2379.t1;
OX465274.1_Tachina_grossa_genome_assembly,_chromosome:_1	AUGUSTUS	intron	51727211	51727471	1	+	.	ID=g2379.t1.intron2;Parent=g2379.t1;
OX465274.1_Tachina_grossa_genome_assembly,_chromosome:_1	AUGUSTUS	CDS	51727472	51727810	1	+	0	ID=g2379.t1.CDS3;Parent=g2379.t1;
OX465274.1_Tachina_grossa_genome_assembly,_chromosome:_1	AUGUSTUS	exon	51727472	51727810	.	+	.	ID=g2379.t1.exon3;Parent=g2379.t1;
OX465274.1_Tachina_grossa_genome_assembly,_chromosome:_1	AUGUSTUS	stop_codon	51727808	51727810	.	+	0	ID=g2379.t1.stop1;Parent=g2379.t1;
OX465274.1_Tachina_grossa_genome_assembly,_chromosome:_1	AUGUSTUS	gene	51729721	51729948	.	+	.	ID=g2380;
OX465274.1_Tachina_grossa_genome_assembly,_chromosome:_1	AUGUSTUS	mRNA	51729721	51729948	0.79	+	.	ID=g2380.t1;Parent=g2380;
OX465274.1_Tachina_grossa_genome_assembly,_chromosome:_1	AUGUSTUS	start_codon	51729721	51729723	.	+	0	ID=g2380.t1.start1;Parent=g2380.t1;
OX465274.1_Tachina_grossa_genome_assembly,_chromosome:_1	AUGUSTUS	CDS	51729721	51729948	0.79	+	0	ID=g2380.t1.CDS1;Parent=g2380.t1;
OX465274.1_Tachina_grossa_genome_assembly,_chromosome:_1	AUGUSTUS	exon	51729721	51729948	.	+	.	ID=g2380.t1.exon1;Parent=g2380.t1;
OX465274.1_Tachina_grossa_genome_assembly,_chromosome:_1	AUGUSTUS	stop_codon	51729946	51729948	.	+	0	ID=g2380.t1.stop1;Parent=g2380.t1;
OX465274.1_Tachina_grossa_genome_assembly,_chromosome:_1	AUGUSTUS	gene	51746072	51748843	.	-	.	ID=g2381;
OX465274.1_Tachina_grossa_genome_assembly,_chromosome:_1	AUGUSTUS	mRNA	51746072	51748843	0.48	-	.	ID=g2381.t1;Parent=g2381;
OX465274.1_Tachina_grossa_genome_assembly,_chromosome:_1	AUGUSTUS	stop_codon	51746072	51746074	.	-	0	ID=g2381.t1.stop1;Parent=g2381.t1;
OX465274.1_Tachina_grossa_genome_assembly,_chromosome:_1	AUGUSTUS	CDS	51746072	51747786	1	-	2	ID=g2381.t1.CDS1;Parent=g2381.t1;
OX465274.1_Tachina_grossa_genome_assembly,_chromosome:_1	AUGUSTUS	exon	51746072	51747786	.	-	.	ID=g2381.t1.exon1;Parent=g2381.t1;
OX465274.1_Tachina_grossa_genome_assembly,_chromosome:_1	AUGUSTUS	intron	51747787	51748791	0.48	-	.	ID=g2381.t1.intron1;Parent=g2381.t1;
OX465274.1_Tachina_grossa_genome_assembly,_chromosome:_1	AUGUSTUS	CDS	51748792	51748843	0.48	-	0	ID=g2381.t1.CDS2;Parent=g2381.t1;
OX465274.1_Tachina_grossa_genome_assembly,_chromosome:_1	AUGUSTUS	exon	51748792	51748843	.	-	.	ID=g2381.t1.exon2;Parent=g2381.t1;
OX465274.1_Tachina_grossa_genome_assembly,_chromosome:_1	AUGUSTUS	start_codon	51748841	51748843	.	-	0	ID=g2381.t1.start1;Parent=g2381.t1;
OX465274.1_Tachina_grossa_genome_assembly,_chromosome:_1	AUGUSTUS	gene	51749117	51750167	.	+	.	ID=g2382;
OX465274.1_Tachina_grossa_genome_assembly,_chromosome:_1	AUGUSTUS	mRNA	51749117	51750167	0.65	+	.	ID=g2382.t1;Parent=g2382;
OX465274.1_Tachina_grossa_genome_assembly,_chromosome:_1	AUGUSTUS	start_codon	51749117	51749119	.	+	0	ID=g2382.t1.start1;Parent=g2382.t1;
OX465274.1_Tachina_grossa_genome_assembly,_chromosome:_1	AUGUSTUS	CDS	51749117	51750051	0.83	+	0	ID=g2382.t1.CDS1;Parent=g2382.t1;
OX465274.1_Tachina_grossa_genome_assembly,_chromosome:_1	AUGUSTUS	exon	51749117	51750051	.	+	.	ID=g2382.t1.exon1;Parent=g2382.t1;
OX465274.1_Tachina_grossa_genome_assembly,_chromosome:_1	AUGUSTUS	intron	51750052	51750127	0.65	+	.	ID=g2382.t1.intron1;Parent=g2382.t1;
OX465274.1_Tachina_grossa_genome_assembly,_chromosome:_1	AUGUSTUS	CDS	51750128	51750167	0.66	+	1	ID=g2382.t1.CDS2;Parent=g2382.t1;
OX465274.1_Tachina_grossa_genome_assembly,_chromosome:_1	AUGUSTUS	exon	51750128	51750167	.	+	.	ID=g2382.t1.exon2;Parent=g2382.t1;
OX465274.1_Tachina_grossa_genome_assembly,_chromosome:_1	AUGUSTUS	stop_codon	51750165	51750167	.	+	0	ID=g2382.t1.stop1;Parent=g2382.t1;
OX465274.1_Tachina_grossa_genome_assembly,_chromosome:_1	AUGUSTUS	gene	51762328	51769999	.	-	.	ID=g2383;
OX465274.1_Tachina_grossa_genome_assembly,_chromosome:_1	AUGUSTUS	mRNA	51762328	51769999	0.39	-	.	ID=g2383.t1;Parent=g2383;
OX465274.1_Tachina_grossa_genome_assembly,_chromosome:_1	AUGUSTUS	stop_codon	51762328	51762330	.	-	0	ID=g2383.t1.stop1;Parent=g2383.t1;
OX465274.1_Tachina_grossa_genome_assembly,_chromosome:_1	AUGUSTUS	CDS	51762328	51763002	1	-	0	ID=g2383.t1.CDS1;Parent=g2383.t1;
OX465274.1_Tachina_grossa_genome_assembly,_chromosome:_1	AUGUSTUS	exon	51762328	51763002	.	-	.	ID=g2383.t1.exon1;Parent=g2383.t1;
OX465274.1_Tachina_grossa_genome_assembly,_chromosome:_1	AUGUSTUS	intron	51763003	51765359	1	-	.	ID=g2383.t1.intron1;Parent=g2383.t1;
OX465274.1_Tachina_grossa_genome_assembly,_chromosome:_1	AUGUSTUS	CDS	51765360	51765763	1	-	2	ID=g2383.t1.CDS2;Parent=g2383.t1;
OX465274.1_Tachina_grossa_genome_assembly,_chromosome:_1	AUGUSTUS	exon	51765360	51765763	.	-	.	ID=g2383.t1.exon2;Parent=g2383.t1;
OX465274.1_Tachina_grossa_genome_assembly,_chromosome:_1	AUGUSTUS	intron	51765764	51767039	1	-	.	ID=g2383.t1.intron2;Parent=g2383.t1;
OX465274.1_Tachina_grossa_genome_assembly,_chromosome:_1	AUGUSTUS	CDS	51767040	51767136	1	-	0	ID=g2383.t1.CDS3;Parent=g2383.t1;
OX465274.1_Tachina_grossa_genome_assembly,_chromosome:_1	AUGUSTUS	exon	51767040	51767136	.	-	.	ID=g2383.t1.exon3;Parent=g2383.t1;
OX465274.1_Tachina_grossa_genome_assembly,_chromosome:_1	AUGUSTUS	intron	51767137	51769903	0.48	-	.	ID=g2383.t1.intron3;Parent=g2383.t1;
OX465274.1_Tachina_grossa_genome_assembly,_chromosome:_1	AUGUSTUS	CDS	51769904	51769999	0.39	-	0	ID=g2383.t1.CDS4;Parent=g2383.t1;
OX465274.1_Tachina_grossa_genome_assembly,_chromosome:_1	AUGUSTUS	exon	51769904	51769999	.	-	.	ID=g2383.t1.exon4;Parent=g2383.t1;
OX465274.1_Tachina_grossa_genome_assembly,_chromosome:_1	AUGUSTUS	start_codon	51769997	51769999	.	-	0	ID=g2383.t1.start1;Parent=g2383.t1;
OX465274.1_Tachina_grossa_genome_assembly,_chromosome:_1	AUGUSTUS	gene	51771680	51772342	.	-	.	ID=g2384;
OX465274.1_Tachina_grossa_genome_assembly,_chromosome:_1	AUGUSTUS	mRNA	51771680	51772342	1	-	.	ID=g2384.t1;Parent=g2384;
OX465274.1_Tachina_grossa_genome_assembly,_chromosome:_1	AUGUSTUS	stop_codon	51771680	51771682	.	-	0	ID=g2384.t1.stop1;Parent=g2384.t1;
OX465274.1_Tachina_grossa_genome_assembly,_chromosome:_1	AUGUSTUS	CDS	51771680	51772342	1	-	0	ID=g2384.t1.CDS1;Parent=g2384.t1;
OX465274.1_Tachina_grossa_genome_assembly,_chromosome:_1	AUGUSTUS	exon	51771680	51772342	.	-	.	ID=g2384.t1.exon1;Parent=g2384.t1;
OX465274.1_Tachina_grossa_genome_assembly,_chromosome:_1	AUGUSTUS	start_codon	51772340	51772342	.	-	0	ID=g2384.t1.start1;Parent=g2384.t1;
OX465274.1_Tachina_grossa_genome_assembly,_chromosome:_1	AUGUSTUS	gene	51772389	51772631	.	-	.	ID=g2385;
OX465274.1_Tachina_grossa_genome_assembly,_chromosome:_1	AUGUSTUS	mRNA	51772389	51772631	1	-	.	ID=g2385.t1;Parent=g2385;
OX465274.1_Tachina_grossa_genome_assembly,_chromosome:_1	AUGUSTUS	stop_codon	51772389	51772391	.	-	0	ID=g2385.t1.stop1;Parent=g2385.t1;
OX465274.1_Tachina_grossa_genome_assembly,_chromosome:_1	AUGUSTUS	CDS	51772389	51772631	1	-	0	ID=g2385.t1.CDS1;Parent=g2385.t1;
OX465274.1_Tachina_grossa_genome_assembly,_chromosome:_1	AUGUSTUS	exon	51772389	51772631	.	-	.	ID=g2385.t1.exon1;Parent=g2385.t1;
OX465274.1_Tachina_grossa_genome_assembly,_chromosome:_1	AUGUSTUS	start_codon	51772629	51772631	.	-	0	ID=g2385.t1.start1;Parent=g2385.t1;
OX465274.1_Tachina_grossa_genome_assembly,_chromosome:_1	AUGUSTUS	gene	51774963	51776648	.	-	.	ID=g2386;
OX465274.1_Tachina_grossa_genome_assembly,_chromosome:_1	AUGUSTUS	mRNA	51774963	51776648	0.76	-	.	ID=g2386.t1;Parent=g2386;
OX465274.1_Tachina_grossa_genome_assembly,_chromosome:_1	AUGUSTUS	stop_codon	51774963	51774965	.	-	0	ID=g2386.t1.stop1;Parent=g2386.t1;
OX465274.1_Tachina_grossa_genome_assembly,_chromosome:_1	AUGUSTUS	CDS	51774963	51775061	0.77	-	0	ID=g2386.t1.CDS1;Parent=g2386.t1;
OX465274.1_Tachina_grossa_genome_assembly,_chromosome:_1	AUGUSTUS	exon	51774963	51775061	.	-	.	ID=g2386.t1.exon1;Parent=g2386.t1;
OX465274.1_Tachina_grossa_genome_assembly,_chromosome:_1	AUGUSTUS	intron	51775062	51775690	0.76	-	.	ID=g2386.t1.intron1;Parent=g2386.t1;
OX465274.1_Tachina_grossa_genome_assembly,_chromosome:_1	AUGUSTUS	CDS	51775691	51776359	0.77	-	0	ID=g2386.t1.CDS2;Parent=g2386.t1;
OX465274.1_Tachina_grossa_genome_assembly,_chromosome:_1	AUGUSTUS	exon	51775691	51776359	.	-	.	ID=g2386.t1.exon2;Parent=g2386.t1;
OX465274.1_Tachina_grossa_genome_assembly,_chromosome:_1	AUGUSTUS	intron	51776360	51776504	1	-	.	ID=g2386.t1.intron2;Parent=g2386.t1;
OX465274.1_Tachina_grossa_genome_assembly,_chromosome:_1	AUGUSTUS	CDS	51776505	51776648	1	-	0	ID=g2386.t1.CDS3;Parent=g2386.t1;
OX465274.1_Tachina_grossa_genome_assembly,_chromosome:_1	AUGUSTUS	exon	51776505	51776648	.	-	.	ID=g2386.t1.exon3;Parent=g2386.t1;
OX465274.1_Tachina_grossa_genome_assembly,_chromosome:_1	AUGUSTUS	start_codon	51776646	51776648	.	-	0	ID=g2386.t1.start1;Parent=g2386.t1;
OX465274.1_Tachina_grossa_genome_assembly,_chromosome:_1	AUGUSTUS	gene	51939834	51942283	.	+	.	ID=g2387;
OX465274.1_Tachina_grossa_genome_assembly,_chromosome:_1	AUGUSTUS	mRNA	51939834	51942283	0.91	+	.	ID=g2387.t1;Parent=g2387;
OX465274.1_Tachina_grossa_genome_assembly,_chromosome:_1	AUGUSTUS	start_codon	51939834	51939836	.	+	0	ID=g2387.t1.start1;Parent=g2387.t1;
OX465274.1_Tachina_grossa_genome_assembly,_chromosome:_1	AUGUSTUS	CDS	51939834	51940533	1	+	0	ID=g2387.t1.CDS1;Parent=g2387.t1;
OX465274.1_Tachina_grossa_genome_assembly,_chromosome:_1	AUGUSTUS	exon	51939834	51940533	.	+	.	ID=g2387.t1.exon1;Parent=g2387.t1;
OX465274.1_Tachina_grossa_genome_assembly,_chromosome:_1	AUGUSTUS	intron	51940534	51940698	1	+	.	ID=g2387.t1.intron1;Parent=g2387.t1;
OX465274.1_Tachina_grossa_genome_assembly,_chromosome:_1	AUGUSTUS	CDS	51940699	51941430	1	+	2	ID=g2387.t1.CDS2;Parent=g2387.t1;
OX465274.1_Tachina_grossa_genome_assembly,_chromosome:_1	AUGUSTUS	exon	51940699	51941430	.	+	.	ID=g2387.t1.exon2;Parent=g2387.t1;
OX465274.1_Tachina_grossa_genome_assembly,_chromosome:_1	AUGUSTUS	intron	51941431	51941876	1	+	.	ID=g2387.t1.intron2;Parent=g2387.t1;
OX465274.1_Tachina_grossa_genome_assembly,_chromosome:_1	AUGUSTUS	CDS	51941877	51942283	0.91	+	2	ID=g2387.t1.CDS3;Parent=g2387.t1;
OX465274.1_Tachina_grossa_genome_assembly,_chromosome:_1	AUGUSTUS	exon	51941877	51942283	.	+	.	ID=g2387.t1.exon3;Parent=g2387.t1;
OX465274.1_Tachina_grossa_genome_assembly,_chromosome:_1	AUGUSTUS	stop_codon	51942281	51942283	.	+	0	ID=g2387.t1.stop1;Parent=g2387.t1;
OX465274.1_Tachina_grossa_genome_assembly,_chromosome:_1	AUGUSTUS	gene	51955019	51955267	.	+	.	ID=g2388;
OX465274.1_Tachina_grossa_genome_assembly,_chromosome:_1	AUGUSTUS	mRNA	51955019	51955267	1	+	.	ID=g2388.t1;Parent=g2388;
OX465274.1_Tachina_grossa_genome_assembly,_chromosome:_1	AUGUSTUS	start_codon	51955019	51955021	.	+	0	ID=g2388.t1.start1;Parent=g2388.t1;
OX465274.1_Tachina_grossa_genome_assembly,_chromosome:_1	AUGUSTUS	CDS	51955019	51955267	1	+	0	ID=g2388.t1.CDS1;Parent=g2388.t1;
OX465274.1_Tachina_grossa_genome_assembly,_chromosome:_1	AUGUSTUS	exon	51955019	51955267	.	+	.	ID=g2388.t1.exon1;Parent=g2388.t1;
OX465274.1_Tachina_grossa_genome_assembly,_chromosome:_1	AUGUSTUS	stop_codon	51955265	51955267	.	+	0	ID=g2388.t1.stop1;Parent=g2388.t1;
OX465274.1_Tachina_grossa_genome_assembly,_chromosome:_1	AUGUSTUS	gene	52068107	52074857	.	-	.	ID=g2389;
OX465274.1_Tachina_grossa_genome_assembly,_chromosome:_1	AUGUSTUS	mRNA	52068107	52074857	0.24	-	.	ID=g2389.t1;Parent=g2389;
OX465274.1_Tachina_grossa_genome_assembly,_chromosome:_1	AUGUSTUS	stop_codon	52068107	52068109	.	-	0	ID=g2389.t1.stop1;Parent=g2389.t1;
OX465274.1_Tachina_grossa_genome_assembly,_chromosome:_1	AUGUSTUS	CDS	52068107	52068183	0.53	-	2	ID=g2389.t1.CDS1;Parent=g2389.t1;
OX465274.1_Tachina_grossa_genome_assembly,_chromosome:_1	AUGUSTUS	exon	52068107	52068183	.	-	.	ID=g2389.t1.exon1;Parent=g2389.t1;
OX465274.1_Tachina_grossa_genome_assembly,_chromosome:_1	AUGUSTUS	intron	52068184	52068380	0.53	-	.	ID=g2389.t1.intron1;Parent=g2389.t1;
OX465274.1_Tachina_grossa_genome_assembly,_chromosome:_1	AUGUSTUS	CDS	52068381	52068545	0.65	-	2	ID=g2389.t1.CDS2;Parent=g2389.t1;
OX465274.1_Tachina_grossa_genome_assembly,_chromosome:_1	AUGUSTUS	exon	52068381	52068545	.	-	.	ID=g2389.t1.exon2;Parent=g2389.t1;
OX465274.1_Tachina_grossa_genome_assembly,_chromosome:_1	AUGUSTUS	intron	52068546	52074826	0.42	-	.	ID=g2389.t1.intron2;Parent=g2389.t1;
OX465274.1_Tachina_grossa_genome_assembly,_chromosome:_1	AUGUSTUS	CDS	52074827	52074857	0.42	-	0	ID=g2389.t1.CDS3;Parent=g2389.t1;
OX465274.1_Tachina_grossa_genome_assembly,_chromosome:_1	AUGUSTUS	exon	52074827	52074857	.	-	.	ID=g2389.t1.exon3;Parent=g2389.t1;
OX465274.1_Tachina_grossa_genome_assembly,_chromosome:_1	AUGUSTUS	start_codon	52074855	52074857	.	-	0	ID=g2389.t1.start1;Parent=g2389.t1;
OX465274.1_Tachina_grossa_genome_assembly,_chromosome:_1	GeneMark.hmm3	gene	52113109	52113198	.	+	.	ID=g2390;
OX465274.1_Tachina_grossa_genome_assembly,_chromosome:_1	GeneMark.hmm3	mRNA	52113109	52113198	.	+	.	ID=g2390.t1;Parent=g2390;
OX465274.1_Tachina_grossa_genome_assembly,_chromosome:_1	GeneMark.hmm3	start_codon	52113109	52113111	.	+	0	ID=g2390.t1.start1;Parent=g2390.t1;
OX465274.1_Tachina_grossa_genome_assembly,_chromosome:_1	GeneMark.hmm3	CDS	52113109	52113117	.	+	0	ID=g2390.t1.CDS1;Parent=g2390.t1;
OX465274.1_Tachina_grossa_genome_assembly,_chromosome:_1	GeneMark.hmm3	exon	52113109	52113117	0	+	.	ID=g2390.t1.exon1;Parent=g2390.t1;
OX465274.1_Tachina_grossa_genome_assembly,_chromosome:_1	GeneMark.hmm3	intron	52113118	52113180	.	+	0	ID=g2390.t1.intron1;Parent=g2390.t1;
OX465274.1_Tachina_grossa_genome_assembly,_chromosome:_1	GeneMark.hmm3	CDS	52113181	52113198	.	+	0	ID=g2390.t1.CDS2;Parent=g2390.t1;
OX465274.1_Tachina_grossa_genome_assembly,_chromosome:_1	GeneMark.hmm3	exon	52113181	52113198	0	+	.	ID=g2390.t1.exon2;Parent=g2390.t1;
OX465274.1_Tachina_grossa_genome_assembly,_chromosome:_1	GeneMark.hmm3	stop_codon	52113196	52113198	.	+	0	ID=g2390.t1.stop1;Parent=g2390.t1;
OX465274.1_Tachina_grossa_genome_assembly,_chromosome:_1	AUGUSTUS	gene	52113481	52113795	.	+	.	ID=g2391;
OX465274.1_Tachina_grossa_genome_assembly,_chromosome:_1	AUGUSTUS	mRNA	52113481	52113795	0.99	+	.	ID=g2391.t1;Parent=g2391;
OX465274.1_Tachina_grossa_genome_assembly,_chromosome:_1	AUGUSTUS	start_codon	52113481	52113483	.	+	0	ID=g2391.t1.start1;Parent=g2391.t1;
OX465274.1_Tachina_grossa_genome_assembly,_chromosome:_1	AUGUSTUS	CDS	52113481	52113501	1	+	0	ID=g2391.t1.CDS1;Parent=g2391.t1;
OX465274.1_Tachina_grossa_genome_assembly,_chromosome:_1	AUGUSTUS	exon	52113481	52113501	.	+	.	ID=g2391.t1.exon1;Parent=g2391.t1;
OX465274.1_Tachina_grossa_genome_assembly,_chromosome:_1	AUGUSTUS	intron	52113502	52113570	0.99	+	.	ID=g2391.t1.intron1;Parent=g2391.t1;
OX465274.1_Tachina_grossa_genome_assembly,_chromosome:_1	AUGUSTUS	CDS	52113571	52113795	0.99	+	0	ID=g2391.t1.CDS2;Parent=g2391.t1;
OX465274.1_Tachina_grossa_genome_assembly,_chromosome:_1	AUGUSTUS	exon	52113571	52113795	.	+	.	ID=g2391.t1.exon2;Parent=g2391.t1;
OX465274.1_Tachina_grossa_genome_assembly,_chromosome:_1	AUGUSTUS	stop_codon	52113793	52113795	.	+	0	ID=g2391.t1.stop1;Parent=g2391.t1;
OX465274.1_Tachina_grossa_genome_assembly,_chromosome:_1	AUGUSTUS	gene	52113945	52114643	.	+	.	ID=g2392;
OX465274.1_Tachina_grossa_genome_assembly,_chromosome:_1	AUGUSTUS	mRNA	52114182	52114643	1	+	.	ID=g2392.t1;Parent=g2392;
OX465274.1_Tachina_grossa_genome_assembly,_chromosome:_1	AUGUSTUS	start_codon	52114182	52114184	.	+	0	ID=g2392.t1.start1;Parent=g2392.t1;
OX465274.1_Tachina_grossa_genome_assembly,_chromosome:_1	AUGUSTUS	CDS	52114182	52114643	1	+	0	ID=g2392.t1.CDS1;Parent=g2392.t1;
OX465274.1_Tachina_grossa_genome_assembly,_chromosome:_1	AUGUSTUS	exon	52114182	52114643	.	+	.	ID=g2392.t1.exon1;Parent=g2392.t1;
OX465274.1_Tachina_grossa_genome_assembly,_chromosome:_1	AUGUSTUS	stop_codon	52114641	52114643	.	+	0	ID=g2392.t1.stop1;Parent=g2392.t1;
OX465274.1_Tachina_grossa_genome_assembly,_chromosome:_1	AUGUSTUS	mRNA	52113945	52114643	0.74	+	.	ID=g2392.t2;Parent=g2392;
OX465274.1_Tachina_grossa_genome_assembly,_chromosome:_1	AUGUSTUS	start_codon	52113945	52113947	.	+	0	ID=g2392.t2.start1;Parent=g2392.t2;
OX465274.1_Tachina_grossa_genome_assembly,_chromosome:_1	AUGUSTUS	CDS	52113945	52114643	0.74	+	0	ID=g2392.t2.CDS1;Parent=g2392.t2;
OX465274.1_Tachina_grossa_genome_assembly,_chromosome:_1	AUGUSTUS	exon	52113945	52114643	.	+	.	ID=g2392.t2.exon1;Parent=g2392.t2;
OX465274.1_Tachina_grossa_genome_assembly,_chromosome:_1	AUGUSTUS	stop_codon	52114641	52114643	.	+	0	ID=g2392.t2.stop1;Parent=g2392.t2;
OX465274.1_Tachina_grossa_genome_assembly,_chromosome:_1	AUGUSTUS	mRNA	52114056	52114643	0.99	+	.	ID=g2392.t3;Parent=g2392;
OX465274.1_Tachina_grossa_genome_assembly,_chromosome:_1	AUGUSTUS	start_codon	52114056	52114058	.	+	0	ID=g2392.t3.start1;Parent=g2392.t3;
OX465274.1_Tachina_grossa_genome_assembly,_chromosome:_1	AUGUSTUS	CDS	52114056	52114643	0.99	+	0	ID=g2392.t3.CDS1;Parent=g2392.t3;
OX465274.1_Tachina_grossa_genome_assembly,_chromosome:_1	AUGUSTUS	exon	52114056	52114643	.	+	.	ID=g2392.t3.exon1;Parent=g2392.t3;
OX465274.1_Tachina_grossa_genome_assembly,_chromosome:_1	AUGUSTUS	stop_codon	52114641	52114643	.	+	0	ID=g2392.t3.stop1;Parent=g2392.t3;
OX465274.1_Tachina_grossa_genome_assembly,_chromosome:_1	AUGUSTUS	gene	52405592	52419595	.	+	.	ID=g2393;
OX465274.1_Tachina_grossa_genome_assembly,_chromosome:_1	AUGUSTUS	mRNA	52405592	52419595	1	+	.	ID=g2393.t1;Parent=g2393;
OX465274.1_Tachina_grossa_genome_assembly,_chromosome:_1	AUGUSTUS	start_codon	52405592	52405594	.	+	0	ID=g2393.t1.start1;Parent=g2393.t1;
OX465274.1_Tachina_grossa_genome_assembly,_chromosome:_1	AUGUSTUS	CDS	52405592	52405866	1	+	0	ID=g2393.t1.CDS1;Parent=g2393.t1;
OX465274.1_Tachina_grossa_genome_assembly,_chromosome:_1	AUGUSTUS	exon	52405592	52405866	.	+	.	ID=g2393.t1.exon1;Parent=g2393.t1;
OX465274.1_Tachina_grossa_genome_assembly,_chromosome:_1	AUGUSTUS	intron	52405867	52405947	1	+	.	ID=g2393.t1.intron1;Parent=g2393.t1;
OX465274.1_Tachina_grossa_genome_assembly,_chromosome:_1	AUGUSTUS	CDS	52405948	52406055	1	+	1	ID=g2393.t1.CDS2;Parent=g2393.t1;
OX465274.1_Tachina_grossa_genome_assembly,_chromosome:_1	AUGUSTUS	exon	52405948	52406055	.	+	.	ID=g2393.t1.exon2;Parent=g2393.t1;
OX465274.1_Tachina_grossa_genome_assembly,_chromosome:_1	AUGUSTUS	intron	52406056	52415855	1	+	.	ID=g2393.t1.intron2;Parent=g2393.t1;
OX465274.1_Tachina_grossa_genome_assembly,_chromosome:_1	AUGUSTUS	CDS	52415856	52416000	1	+	1	ID=g2393.t1.CDS3;Parent=g2393.t1;
OX465274.1_Tachina_grossa_genome_assembly,_chromosome:_1	AUGUSTUS	exon	52415856	52416000	.	+	.	ID=g2393.t1.exon3;Parent=g2393.t1;
OX465274.1_Tachina_grossa_genome_assembly,_chromosome:_1	AUGUSTUS	intron	52416001	52419143	1	+	.	ID=g2393.t1.intron3;Parent=g2393.t1;
OX465274.1_Tachina_grossa_genome_assembly,_chromosome:_1	AUGUSTUS	CDS	52419144	52419357	1	+	0	ID=g2393.t1.CDS4;Parent=g2393.t1;
OX465274.1_Tachina_grossa_genome_assembly,_chromosome:_1	AUGUSTUS	exon	52419144	52419357	.	+	.	ID=g2393.t1.exon4;Parent=g2393.t1;
OX465274.1_Tachina_grossa_genome_assembly,_chromosome:_1	AUGUSTUS	intron	52419358	52419440	1	+	.	ID=g2393.t1.intron4;Parent=g2393.t1;
OX465274.1_Tachina_grossa_genome_assembly,_chromosome:_1	AUGUSTUS	CDS	52419441	52419595	1	+	2	ID=g2393.t1.CDS5;Parent=g2393.t1;
OX465274.1_Tachina_grossa_genome_assembly,_chromosome:_1	AUGUSTUS	exon	52419441	52419595	.	+	.	ID=g2393.t1.exon5;Parent=g2393.t1;
OX465274.1_Tachina_grossa_genome_assembly,_chromosome:_1	AUGUSTUS	stop_codon	52419593	52419595	.	+	0	ID=g2393.t1.stop1;Parent=g2393.t1;
OX465274.1_Tachina_grossa_genome_assembly,_chromosome:_1	AUGUSTUS	gene	52438638	52468820	.	-	.	ID=g2394;
OX465274.1_Tachina_grossa_genome_assembly,_chromosome:_1	AUGUSTUS	mRNA	52438638	52468820	0.62	-	.	ID=g2394.t1;Parent=g2394;
OX465274.1_Tachina_grossa_genome_assembly,_chromosome:_1	AUGUSTUS	stop_codon	52438638	52438640	.	-	0	ID=g2394.t1.stop1;Parent=g2394.t1;
OX465274.1_Tachina_grossa_genome_assembly,_chromosome:_1	AUGUSTUS	CDS	52438638	52438895	1	-	0	ID=g2394.t1.CDS1;Parent=g2394.t1;
OX465274.1_Tachina_grossa_genome_assembly,_chromosome:_1	AUGUSTUS	exon	52438638	52438895	.	-	.	ID=g2394.t1.exon1;Parent=g2394.t1;
OX465274.1_Tachina_grossa_genome_assembly,_chromosome:_1	AUGUSTUS	intron	52438896	52445709	1	-	.	ID=g2394.t1.intron1;Parent=g2394.t1;
OX465274.1_Tachina_grossa_genome_assembly,_chromosome:_1	AUGUSTUS	CDS	52445710	52446003	1	-	0	ID=g2394.t1.CDS2;Parent=g2394.t1;
OX465274.1_Tachina_grossa_genome_assembly,_chromosome:_1	AUGUSTUS	exon	52445710	52446003	.	-	.	ID=g2394.t1.exon2;Parent=g2394.t1;
OX465274.1_Tachina_grossa_genome_assembly,_chromosome:_1	AUGUSTUS	intron	52446004	52446822	1	-	.	ID=g2394.t1.intron2;Parent=g2394.t1;
OX465274.1_Tachina_grossa_genome_assembly,_chromosome:_1	AUGUSTUS	CDS	52446823	52447275	1	-	0	ID=g2394.t1.CDS3;Parent=g2394.t1;
OX465274.1_Tachina_grossa_genome_assembly,_chromosome:_1	AUGUSTUS	exon	52446823	52447275	.	-	.	ID=g2394.t1.exon3;Parent=g2394.t1;
OX465274.1_Tachina_grossa_genome_assembly,_chromosome:_1	AUGUSTUS	intron	52447276	52456918	1	-	.	ID=g2394.t1.intron3;Parent=g2394.t1;
OX465274.1_Tachina_grossa_genome_assembly,_chromosome:_1	AUGUSTUS	CDS	52456919	52459743	1	-	2	ID=g2394.t1.CDS4;Parent=g2394.t1;
OX465274.1_Tachina_grossa_genome_assembly,_chromosome:_1	AUGUSTUS	exon	52456919	52459743	.	-	.	ID=g2394.t1.exon4;Parent=g2394.t1;
OX465274.1_Tachina_grossa_genome_assembly,_chromosome:_1	AUGUSTUS	intron	52459744	52459834	1	-	.	ID=g2394.t1.intron4;Parent=g2394.t1;
OX465274.1_Tachina_grossa_genome_assembly,_chromosome:_1	AUGUSTUS	CDS	52459835	52460012	1	-	0	ID=g2394.t1.CDS5;Parent=g2394.t1;
OX465274.1_Tachina_grossa_genome_assembly,_chromosome:_1	AUGUSTUS	exon	52459835	52460012	.	-	.	ID=g2394.t1.exon5;Parent=g2394.t1;
OX465274.1_Tachina_grossa_genome_assembly,_chromosome:_1	AUGUSTUS	intron	52460013	52468576	1	-	.	ID=g2394.t1.intron5;Parent=g2394.t1;
OX465274.1_Tachina_grossa_genome_assembly,_chromosome:_1	AUGUSTUS	CDS	52468577	52468658	1	-	1	ID=g2394.t1.CDS6;Parent=g2394.t1;
OX465274.1_Tachina_grossa_genome_assembly,_chromosome:_1	AUGUSTUS	exon	52468577	52468658	.	-	.	ID=g2394.t1.exon6;Parent=g2394.t1;
OX465274.1_Tachina_grossa_genome_assembly,_chromosome:_1	AUGUSTUS	intron	52468659	52468746	1	-	.	ID=g2394.t1.intron6;Parent=g2394.t1;
OX465274.1_Tachina_grossa_genome_assembly,_chromosome:_1	AUGUSTUS	CDS	52468747	52468820	0.62	-	0	ID=g2394.t1.CDS7;Parent=g2394.t1;
OX465274.1_Tachina_grossa_genome_assembly,_chromosome:_1	AUGUSTUS	exon	52468747	52468820	.	-	.	ID=g2394.t1.exon7;Parent=g2394.t1;
OX465274.1_Tachina_grossa_genome_assembly,_chromosome:_1	AUGUSTUS	start_codon	52468818	52468820	.	-	0	ID=g2394.t1.start1;Parent=g2394.t1;
OX465274.1_Tachina_grossa_genome_assembly,_chromosome:_1	AUGUSTUS	gene	52474420	52475784	.	-	.	ID=g2395;
OX465274.1_Tachina_grossa_genome_assembly,_chromosome:_1	AUGUSTUS	mRNA	52474420	52475784	0.62	-	.	ID=g2395.t1;Parent=g2395;
OX465274.1_Tachina_grossa_genome_assembly,_chromosome:_1	AUGUSTUS	stop_codon	52474420	52474422	.	-	0	ID=g2395.t1.stop1;Parent=g2395.t1;
OX465274.1_Tachina_grossa_genome_assembly,_chromosome:_1	AUGUSTUS	CDS	52474420	52475784	0.62	-	0	ID=g2395.t1.CDS1;Parent=g2395.t1;
OX465274.1_Tachina_grossa_genome_assembly,_chromosome:_1	AUGUSTUS	exon	52474420	52475784	.	-	.	ID=g2395.t1.exon1;Parent=g2395.t1;
OX465274.1_Tachina_grossa_genome_assembly,_chromosome:_1	AUGUSTUS	start_codon	52475782	52475784	.	-	0	ID=g2395.t1.start1;Parent=g2395.t1;
OX465274.1_Tachina_grossa_genome_assembly,_chromosome:_1	AUGUSTUS	gene	52487332	52494256	.	-	.	ID=g2396;
OX465274.1_Tachina_grossa_genome_assembly,_chromosome:_1	AUGUSTUS	mRNA	52487332	52494256	1	-	.	ID=g2396.t1;Parent=g2396;
OX465274.1_Tachina_grossa_genome_assembly,_chromosome:_1	AUGUSTUS	stop_codon	52487332	52487334	.	-	0	ID=g2396.t1.stop1;Parent=g2396.t1;
OX465274.1_Tachina_grossa_genome_assembly,_chromosome:_1	AUGUSTUS	CDS	52487332	52487619	1	-	0	ID=g2396.t1.CDS1;Parent=g2396.t1;
OX465274.1_Tachina_grossa_genome_assembly,_chromosome:_1	AUGUSTUS	exon	52487332	52487619	.	-	.	ID=g2396.t1.exon1;Parent=g2396.t1;
OX465274.1_Tachina_grossa_genome_assembly,_chromosome:_1	AUGUSTUS	intron	52487620	52487683	1	-	.	ID=g2396.t1.intron1;Parent=g2396.t1;
OX465274.1_Tachina_grossa_genome_assembly,_chromosome:_1	AUGUSTUS	CDS	52487684	52487944	1	-	0	ID=g2396.t1.CDS2;Parent=g2396.t1;
OX465274.1_Tachina_grossa_genome_assembly,_chromosome:_1	AUGUSTUS	exon	52487684	52487944	.	-	.	ID=g2396.t1.exon2;Parent=g2396.t1;
OX465274.1_Tachina_grossa_genome_assembly,_chromosome:_1	AUGUSTUS	intron	52487945	52491515	1	-	.	ID=g2396.t1.intron2;Parent=g2396.t1;
OX465274.1_Tachina_grossa_genome_assembly,_chromosome:_1	AUGUSTUS	CDS	52491516	52492439	1	-	0	ID=g2396.t1.CDS3;Parent=g2396.t1;
OX465274.1_Tachina_grossa_genome_assembly,_chromosome:_1	AUGUSTUS	exon	52491516	52492439	.	-	.	ID=g2396.t1.exon3;Parent=g2396.t1;
OX465274.1_Tachina_grossa_genome_assembly,_chromosome:_1	AUGUSTUS	intron	52492440	52492525	1	-	.	ID=g2396.t1.intron3;Parent=g2396.t1;
OX465274.1_Tachina_grossa_genome_assembly,_chromosome:_1	AUGUSTUS	CDS	52492526	52492668	1	-	2	ID=g2396.t1.CDS4;Parent=g2396.t1;
OX465274.1_Tachina_grossa_genome_assembly,_chromosome:_1	AUGUSTUS	exon	52492526	52492668	.	-	.	ID=g2396.t1.exon4;Parent=g2396.t1;
OX465274.1_Tachina_grossa_genome_assembly,_chromosome:_1	AUGUSTUS	intron	52492669	52492895	1	-	.	ID=g2396.t1.intron4;Parent=g2396.t1;
OX465274.1_Tachina_grossa_genome_assembly,_chromosome:_1	AUGUSTUS	CDS	52492896	52493081	1	-	2	ID=g2396.t1.CDS5;Parent=g2396.t1;
OX465274.1_Tachina_grossa_genome_assembly,_chromosome:_1	AUGUSTUS	exon	52492896	52493081	.	-	.	ID=g2396.t1.exon5;Parent=g2396.t1;
OX465274.1_Tachina_grossa_genome_assembly,_chromosome:_1	AUGUSTUS	intron	52493082	52494195	1	-	.	ID=g2396.t1.intron5;Parent=g2396.t1;
OX465274.1_Tachina_grossa_genome_assembly,_chromosome:_1	AUGUSTUS	CDS	52494196	52494256	1	-	0	ID=g2396.t1.CDS6;Parent=g2396.t1;
OX465274.1_Tachina_grossa_genome_assembly,_chromosome:_1	AUGUSTUS	exon	52494196	52494256	.	-	.	ID=g2396.t1.exon6;Parent=g2396.t1;
OX465274.1_Tachina_grossa_genome_assembly,_chromosome:_1	AUGUSTUS	start_codon	52494254	52494256	.	-	0	ID=g2396.t1.start1;Parent=g2396.t1;
OX465274.1_Tachina_grossa_genome_assembly,_chromosome:_1	AUGUSTUS	gene	52506911	52509106	.	-	.	ID=g2397;
OX465274.1_Tachina_grossa_genome_assembly,_chromosome:_1	AUGUSTUS	mRNA	52506911	52509106	0.19	-	.	ID=g2397.t1;Parent=g2397;
OX465274.1_Tachina_grossa_genome_assembly,_chromosome:_1	AUGUSTUS	stop_codon	52506911	52506913	.	-	0	ID=g2397.t1.stop1;Parent=g2397.t1;
OX465274.1_Tachina_grossa_genome_assembly,_chromosome:_1	AUGUSTUS	CDS	52506911	52506927	0.19	-	2	ID=g2397.t1.CDS1;Parent=g2397.t1;
OX465274.1_Tachina_grossa_genome_assembly,_chromosome:_1	AUGUSTUS	exon	52506911	52506927	.	-	.	ID=g2397.t1.exon1;Parent=g2397.t1;
OX465274.1_Tachina_grossa_genome_assembly,_chromosome:_1	AUGUSTUS	intron	52506928	52508850	0.19	-	.	ID=g2397.t1.intron1;Parent=g2397.t1;
OX465274.1_Tachina_grossa_genome_assembly,_chromosome:_1	AUGUSTUS	CDS	52508851	52509106	0.98	-	0	ID=g2397.t1.CDS2;Parent=g2397.t1;
OX465274.1_Tachina_grossa_genome_assembly,_chromosome:_1	AUGUSTUS	exon	52508851	52509106	.	-	.	ID=g2397.t1.exon2;Parent=g2397.t1;
OX465274.1_Tachina_grossa_genome_assembly,_chromosome:_1	AUGUSTUS	start_codon	52509104	52509106	.	-	0	ID=g2397.t1.start1;Parent=g2397.t1;
OX465274.1_Tachina_grossa_genome_assembly,_chromosome:_1	AUGUSTUS	gene	52510128	52510724	.	+	.	ID=g2398;
OX465274.1_Tachina_grossa_genome_assembly,_chromosome:_1	AUGUSTUS	mRNA	52510128	52510724	1	+	.	ID=g2398.t1;Parent=g2398;
OX465274.1_Tachina_grossa_genome_assembly,_chromosome:_1	AUGUSTUS	start_codon	52510128	52510130	.	+	0	ID=g2398.t1.start1;Parent=g2398.t1;
OX465274.1_Tachina_grossa_genome_assembly,_chromosome:_1	AUGUSTUS	CDS	52510128	52510724	1	+	0	ID=g2398.t1.CDS1;Parent=g2398.t1;
OX465274.1_Tachina_grossa_genome_assembly,_chromosome:_1	AUGUSTUS	exon	52510128	52510724	.	+	.	ID=g2398.t1.exon1;Parent=g2398.t1;
OX465274.1_Tachina_grossa_genome_assembly,_chromosome:_1	AUGUSTUS	stop_codon	52510722	52510724	.	+	0	ID=g2398.t1.stop1;Parent=g2398.t1;
OX465274.1_Tachina_grossa_genome_assembly,_chromosome:_1	AUGUSTUS	gene	52522438	52550508	.	-	.	ID=g2399;
OX465274.1_Tachina_grossa_genome_assembly,_chromosome:_1	AUGUSTUS	mRNA	52522438	52537591	0.66	-	.	ID=g2399.t1;Parent=g2399;
OX465274.1_Tachina_grossa_genome_assembly,_chromosome:_1	AUGUSTUS	stop_codon	52522438	52522440	.	-	0	ID=g2399.t1.stop1;Parent=g2399.t1;
OX465274.1_Tachina_grossa_genome_assembly,_chromosome:_1	AUGUSTUS	CDS	52522438	52522649	1	-	2	ID=g2399.t1.CDS1;Parent=g2399.t1;
OX465274.1_Tachina_grossa_genome_assembly,_chromosome:_1	AUGUSTUS	exon	52522438	52522649	.	-	.	ID=g2399.t1.exon1;Parent=g2399.t1;
OX465274.1_Tachina_grossa_genome_assembly,_chromosome:_1	AUGUSTUS	intron	52522650	52522715	1	-	.	ID=g2399.t1.intron1;Parent=g2399.t1;
OX465274.1_Tachina_grossa_genome_assembly,_chromosome:_1	AUGUSTUS	CDS	52522716	52522842	1	-	0	ID=g2399.t1.CDS2;Parent=g2399.t1;
OX465274.1_Tachina_grossa_genome_assembly,_chromosome:_1	AUGUSTUS	exon	52522716	52522842	.	-	.	ID=g2399.t1.exon2;Parent=g2399.t1;
OX465274.1_Tachina_grossa_genome_assembly,_chromosome:_1	AUGUSTUS	intron	52522843	52532944	1	-	.	ID=g2399.t1.intron2;Parent=g2399.t1;
OX465274.1_Tachina_grossa_genome_assembly,_chromosome:_1	AUGUSTUS	CDS	52532945	52533113	1	-	1	ID=g2399.t1.CDS3;Parent=g2399.t1;
OX465274.1_Tachina_grossa_genome_assembly,_chromosome:_1	AUGUSTUS	exon	52532945	52533113	.	-	.	ID=g2399.t1.exon3;Parent=g2399.t1;
OX465274.1_Tachina_grossa_genome_assembly,_chromosome:_1	AUGUSTUS	intron	52533114	52534168	1	-	.	ID=g2399.t1.intron3;Parent=g2399.t1;
OX465274.1_Tachina_grossa_genome_assembly,_chromosome:_1	AUGUSTUS	CDS	52534169	52534412	1	-	2	ID=g2399.t1.CDS4;Parent=g2399.t1;
OX465274.1_Tachina_grossa_genome_assembly,_chromosome:_1	AUGUSTUS	exon	52534169	52534412	.	-	.	ID=g2399.t1.exon4;Parent=g2399.t1;
OX465274.1_Tachina_grossa_genome_assembly,_chromosome:_1	AUGUSTUS	intron	52534413	52534481	1	-	.	ID=g2399.t1.intron4;Parent=g2399.t1;
OX465274.1_Tachina_grossa_genome_assembly,_chromosome:_1	AUGUSTUS	CDS	52534482	52535018	1	-	2	ID=g2399.t1.CDS5;Parent=g2399.t1;
OX465274.1_Tachina_grossa_genome_assembly,_chromosome:_1	AUGUSTUS	exon	52534482	52535018	.	-	.	ID=g2399.t1.exon5;Parent=g2399.t1;
OX465274.1_Tachina_grossa_genome_assembly,_chromosome:_1	AUGUSTUS	intron	52535019	52535162	1	-	.	ID=g2399.t1.intron5;Parent=g2399.t1;
OX465274.1_Tachina_grossa_genome_assembly,_chromosome:_1	AUGUSTUS	CDS	52535163	52535438	1	-	2	ID=g2399.t1.CDS6;Parent=g2399.t1;
OX465274.1_Tachina_grossa_genome_assembly,_chromosome:_1	AUGUSTUS	exon	52535163	52535438	.	-	.	ID=g2399.t1.exon6;Parent=g2399.t1;
OX465274.1_Tachina_grossa_genome_assembly,_chromosome:_1	AUGUSTUS	intron	52535439	52535554	1	-	.	ID=g2399.t1.intron6;Parent=g2399.t1;
OX465274.1_Tachina_grossa_genome_assembly,_chromosome:_1	AUGUSTUS	CDS	52535555	52535906	1	-	0	ID=g2399.t1.CDS7;Parent=g2399.t1;
OX465274.1_Tachina_grossa_genome_assembly,_chromosome:_1	AUGUSTUS	exon	52535555	52535906	.	-	.	ID=g2399.t1.exon7;Parent=g2399.t1;
OX465274.1_Tachina_grossa_genome_assembly,_chromosome:_1	AUGUSTUS	intron	52535907	52537351	0.73	-	.	ID=g2399.t1.intron7;Parent=g2399.t1;
OX465274.1_Tachina_grossa_genome_assembly,_chromosome:_1	AUGUSTUS	CDS	52537352	52537479	0.72	-	2	ID=g2399.t1.CDS8;Parent=g2399.t1;
OX465274.1_Tachina_grossa_genome_assembly,_chromosome:_1	AUGUSTUS	exon	52537352	52537479	.	-	.	ID=g2399.t1.exon8;Parent=g2399.t1;
OX465274.1_Tachina_grossa_genome_assembly,_chromosome:_1	AUGUSTUS	intron	52537480	52537563	0.83	-	.	ID=g2399.t1.intron8;Parent=g2399.t1;
OX465274.1_Tachina_grossa_genome_assembly,_chromosome:_1	AUGUSTUS	CDS	52537564	52537591	0.77	-	0	ID=g2399.t1.CDS9;Parent=g2399.t1;
OX465274.1_Tachina_grossa_genome_assembly,_chromosome:_1	AUGUSTUS	exon	52537564	52537591	.	-	.	ID=g2399.t1.exon9;Parent=g2399.t1;
OX465274.1_Tachina_grossa_genome_assembly,_chromosome:_1	AUGUSTUS	start_codon	52537589	52537591	.	-	0	ID=g2399.t1.start1;Parent=g2399.t1;
OX465274.1_Tachina_grossa_genome_assembly,_chromosome:_1	AUGUSTUS	mRNA	52522438	52550508	0.64	-	.	ID=g2399.t2;Parent=g2399;
OX465274.1_Tachina_grossa_genome_assembly,_chromosome:_1	AUGUSTUS	stop_codon	52522438	52522440	.	-	0	ID=g2399.t2.stop1;Parent=g2399.t2;
OX465274.1_Tachina_grossa_genome_assembly,_chromosome:_1	AUGUSTUS	CDS	52522438	52522649	1	-	2	ID=g2399.t2.CDS1;Parent=g2399.t2;
OX465274.1_Tachina_grossa_genome_assembly,_chromosome:_1	AUGUSTUS	exon	52522438	52522649	.	-	.	ID=g2399.t2.exon1;Parent=g2399.t2;
OX465274.1_Tachina_grossa_genome_assembly,_chromosome:_1	AUGUSTUS	intron	52522650	52522715	1	-	.	ID=g2399.t2.intron1;Parent=g2399.t2;
OX465274.1_Tachina_grossa_genome_assembly,_chromosome:_1	AUGUSTUS	CDS	52522716	52522842	1	-	0	ID=g2399.t2.CDS2;Parent=g2399.t2;
OX465274.1_Tachina_grossa_genome_assembly,_chromosome:_1	AUGUSTUS	exon	52522716	52522842	.	-	.	ID=g2399.t2.exon2;Parent=g2399.t2;
OX465274.1_Tachina_grossa_genome_assembly,_chromosome:_1	AUGUSTUS	intron	52522843	52532944	1	-	.	ID=g2399.t2.intron2;Parent=g2399.t2;
OX465274.1_Tachina_grossa_genome_assembly,_chromosome:_1	AUGUSTUS	CDS	52532945	52533113	1	-	1	ID=g2399.t2.CDS3;Parent=g2399.t2;
OX465274.1_Tachina_grossa_genome_assembly,_chromosome:_1	AUGUSTUS	exon	52532945	52533113	.	-	.	ID=g2399.t2.exon3;Parent=g2399.t2;
OX465274.1_Tachina_grossa_genome_assembly,_chromosome:_1	AUGUSTUS	intron	52533114	52534168	1	-	.	ID=g2399.t2.intron3;Parent=g2399.t2;
OX465274.1_Tachina_grossa_genome_assembly,_chromosome:_1	AUGUSTUS	CDS	52534169	52534412	1	-	2	ID=g2399.t2.CDS4;Parent=g2399.t2;
OX465274.1_Tachina_grossa_genome_assembly,_chromosome:_1	AUGUSTUS	exon	52534169	52534412	.	-	.	ID=g2399.t2.exon4;Parent=g2399.t2;
OX465274.1_Tachina_grossa_genome_assembly,_chromosome:_1	AUGUSTUS	intron	52534413	52534481	1	-	.	ID=g2399.t2.intron4;Parent=g2399.t2;
OX465274.1_Tachina_grossa_genome_assembly,_chromosome:_1	AUGUSTUS	CDS	52534482	52535015	1	-	2	ID=g2399.t2.CDS5;Parent=g2399.t2;
OX465274.1_Tachina_grossa_genome_assembly,_chromosome:_1	AUGUSTUS	exon	52534482	52535015	.	-	.	ID=g2399.t2.exon5;Parent=g2399.t2;
OX465274.1_Tachina_grossa_genome_assembly,_chromosome:_1	AUGUSTUS	intron	52535016	52535162	1	-	.	ID=g2399.t2.intron5;Parent=g2399.t2;
OX465274.1_Tachina_grossa_genome_assembly,_chromosome:_1	AUGUSTUS	CDS	52535163	52535438	1	-	2	ID=g2399.t2.CDS6;Parent=g2399.t2;
OX465274.1_Tachina_grossa_genome_assembly,_chromosome:_1	AUGUSTUS	exon	52535163	52535438	.	-	.	ID=g2399.t2.exon6;Parent=g2399.t2;
OX465274.1_Tachina_grossa_genome_assembly,_chromosome:_1	AUGUSTUS	intron	52535439	52535554	1	-	.	ID=g2399.t2.intron6;Parent=g2399.t2;
OX465274.1_Tachina_grossa_genome_assembly,_chromosome:_1	AUGUSTUS	CDS	52535555	52535906	1	-	0	ID=g2399.t2.CDS7;Parent=g2399.t2;
OX465274.1_Tachina_grossa_genome_assembly,_chromosome:_1	AUGUSTUS	exon	52535555	52535906	.	-	.	ID=g2399.t2.exon7;Parent=g2399.t2;
OX465274.1_Tachina_grossa_genome_assembly,_chromosome:_1	AUGUSTUS	intron	52535907	52550049	1	-	.	ID=g2399.t2.intron7;Parent=g2399.t2;
OX465274.1_Tachina_grossa_genome_assembly,_chromosome:_1	AUGUSTUS	CDS	52550050	52550315	0.93	-	2	ID=g2399.t2.CDS8;Parent=g2399.t2;
OX465274.1_Tachina_grossa_genome_assembly,_chromosome:_1	AUGUSTUS	exon	52550050	52550315	.	-	.	ID=g2399.t2.exon8;Parent=g2399.t2;
OX465274.1_Tachina_grossa_genome_assembly,_chromosome:_1	AUGUSTUS	intron	52550316	52550381	0.93	-	.	ID=g2399.t2.intron8;Parent=g2399.t2;
OX465274.1_Tachina_grossa_genome_assembly,_chromosome:_1	AUGUSTUS	CDS	52550382	52550508	0.64	-	0	ID=g2399.t2.CDS9;Parent=g2399.t2;
OX465274.1_Tachina_grossa_genome_assembly,_chromosome:_1	AUGUSTUS	exon	52550382	52550508	.	-	.	ID=g2399.t2.exon9;Parent=g2399.t2;
OX465274.1_Tachina_grossa_genome_assembly,_chromosome:_1	AUGUSTUS	start_codon	52550506	52550508	.	-	0	ID=g2399.t2.start1;Parent=g2399.t2;
OX465274.1_Tachina_grossa_genome_assembly,_chromosome:_1	AUGUSTUS	mRNA	52522438	52550508	0.67	-	.	ID=g2399.t3;Parent=g2399;
OX465274.1_Tachina_grossa_genome_assembly,_chromosome:_1	AUGUSTUS	stop_codon	52522438	52522440	.	-	0	ID=g2399.t3.stop1;Parent=g2399.t3;
OX465274.1_Tachina_grossa_genome_assembly,_chromosome:_1	AUGUSTUS	CDS	52522438	52522649	1	-	2	ID=g2399.t3.CDS1;Parent=g2399.t3;
OX465274.1_Tachina_grossa_genome_assembly,_chromosome:_1	AUGUSTUS	exon	52522438	52522649	.	-	.	ID=g2399.t3.exon1;Parent=g2399.t3;
OX465274.1_Tachina_grossa_genome_assembly,_chromosome:_1	AUGUSTUS	intron	52522650	52522715	1	-	.	ID=g2399.t3.intron1;Parent=g2399.t3;
OX465274.1_Tachina_grossa_genome_assembly,_chromosome:_1	AUGUSTUS	CDS	52522716	52522842	1	-	0	ID=g2399.t3.CDS2;Parent=g2399.t3;
OX465274.1_Tachina_grossa_genome_assembly,_chromosome:_1	AUGUSTUS	exon	52522716	52522842	.	-	.	ID=g2399.t3.exon2;Parent=g2399.t3;
OX465274.1_Tachina_grossa_genome_assembly,_chromosome:_1	AUGUSTUS	intron	52522843	52532944	1	-	.	ID=g2399.t3.intron2;Parent=g2399.t3;
OX465274.1_Tachina_grossa_genome_assembly,_chromosome:_1	AUGUSTUS	CDS	52532945	52533113	1	-	1	ID=g2399.t3.CDS3;Parent=g2399.t3;
OX465274.1_Tachina_grossa_genome_assembly,_chromosome:_1	AUGUSTUS	exon	52532945	52533113	.	-	.	ID=g2399.t3.exon3;Parent=g2399.t3;
OX465274.1_Tachina_grossa_genome_assembly,_chromosome:_1	AUGUSTUS	intron	52533114	52534168	1	-	.	ID=g2399.t3.intron3;Parent=g2399.t3;
OX465274.1_Tachina_grossa_genome_assembly,_chromosome:_1	AUGUSTUS	CDS	52534169	52534412	1	-	2	ID=g2399.t3.CDS4;Parent=g2399.t3;
OX465274.1_Tachina_grossa_genome_assembly,_chromosome:_1	AUGUSTUS	exon	52534169	52534412	.	-	.	ID=g2399.t3.exon4;Parent=g2399.t3;
OX465274.1_Tachina_grossa_genome_assembly,_chromosome:_1	AUGUSTUS	intron	52534413	52534481	1	-	.	ID=g2399.t3.intron4;Parent=g2399.t3;
OX465274.1_Tachina_grossa_genome_assembly,_chromosome:_1	AUGUSTUS	CDS	52534482	52535018	1	-	2	ID=g2399.t3.CDS5;Parent=g2399.t3;
OX465274.1_Tachina_grossa_genome_assembly,_chromosome:_1	AUGUSTUS	exon	52534482	52535018	.	-	.	ID=g2399.t3.exon5;Parent=g2399.t3;
OX465274.1_Tachina_grossa_genome_assembly,_chromosome:_1	AUGUSTUS	intron	52535019	52535162	1	-	.	ID=g2399.t3.intron5;Parent=g2399.t3;
OX465274.1_Tachina_grossa_genome_assembly,_chromosome:_1	AUGUSTUS	CDS	52535163	52535438	1	-	2	ID=g2399.t3.CDS6;Parent=g2399.t3;
OX465274.1_Tachina_grossa_genome_assembly,_chromosome:_1	AUGUSTUS	exon	52535163	52535438	.	-	.	ID=g2399.t3.exon6;Parent=g2399.t3;
OX465274.1_Tachina_grossa_genome_assembly,_chromosome:_1	AUGUSTUS	intron	52535439	52535554	1	-	.	ID=g2399.t3.intron6;Parent=g2399.t3;
OX465274.1_Tachina_grossa_genome_assembly,_chromosome:_1	AUGUSTUS	CDS	52535555	52535906	1	-	0	ID=g2399.t3.CDS7;Parent=g2399.t3;
OX465274.1_Tachina_grossa_genome_assembly,_chromosome:_1	AUGUSTUS	exon	52535555	52535906	.	-	.	ID=g2399.t3.exon7;Parent=g2399.t3;
OX465274.1_Tachina_grossa_genome_assembly,_chromosome:_1	AUGUSTUS	intron	52535907	52550049	0.99	-	.	ID=g2399.t3.intron7;Parent=g2399.t3;
OX465274.1_Tachina_grossa_genome_assembly,_chromosome:_1	AUGUSTUS	CDS	52550050	52550315	0.86	-	2	ID=g2399.t3.CDS8;Parent=g2399.t3;
OX465274.1_Tachina_grossa_genome_assembly,_chromosome:_1	AUGUSTUS	exon	52550050	52550315	.	-	.	ID=g2399.t3.exon8;Parent=g2399.t3;
OX465274.1_Tachina_grossa_genome_assembly,_chromosome:_1	AUGUSTUS	intron	52550316	52550381	0.87	-	.	ID=g2399.t3.intron8;Parent=g2399.t3;
OX465274.1_Tachina_grossa_genome_assembly,_chromosome:_1	AUGUSTUS	CDS	52550382	52550508	0.68	-	0	ID=g2399.t3.CDS9;Parent=g2399.t3;
OX465274.1_Tachina_grossa_genome_assembly,_chromosome:_1	AUGUSTUS	exon	52550382	52550508	.	-	.	ID=g2399.t3.exon9;Parent=g2399.t3;
OX465274.1_Tachina_grossa_genome_assembly,_chromosome:_1	AUGUSTUS	start_codon	52550506	52550508	.	-	0	ID=g2399.t3.start1;Parent=g2399.t3;
OX465274.1_Tachina_grossa_genome_assembly,_chromosome:_1	AUGUSTUS	gene	52557283	52563346	.	+	.	ID=g2400;
OX465274.1_Tachina_grossa_genome_assembly,_chromosome:_1	AUGUSTUS	mRNA	52557283	52563346	1	+	.	ID=g2400.t1;Parent=g2400;
OX465274.1_Tachina_grossa_genome_assembly,_chromosome:_1	AUGUSTUS	start_codon	52557283	52557285	.	+	0	ID=g2400.t1.start1;Parent=g2400.t1;
OX465274.1_Tachina_grossa_genome_assembly,_chromosome:_1	AUGUSTUS	CDS	52557283	52557367	1	+	0	ID=g2400.t1.CDS1;Parent=g2400.t1;
OX465274.1_Tachina_grossa_genome_assembly,_chromosome:_1	AUGUSTUS	exon	52557283	52557367	.	+	.	ID=g2400.t1.exon1;Parent=g2400.t1;
OX465274.1_Tachina_grossa_genome_assembly,_chromosome:_1	AUGUSTUS	intron	52557368	52557430	1	+	.	ID=g2400.t1.intron1;Parent=g2400.t1;
OX465274.1_Tachina_grossa_genome_assembly,_chromosome:_1	AUGUSTUS	CDS	52557431	52557582	1	+	2	ID=g2400.t1.CDS2;Parent=g2400.t1;
OX465274.1_Tachina_grossa_genome_assembly,_chromosome:_1	AUGUSTUS	exon	52557431	52557582	.	+	.	ID=g2400.t1.exon2;Parent=g2400.t1;
OX465274.1_Tachina_grossa_genome_assembly,_chromosome:_1	AUGUSTUS	intron	52557583	52563118	1	+	.	ID=g2400.t1.intron2;Parent=g2400.t1;
OX465274.1_Tachina_grossa_genome_assembly,_chromosome:_1	AUGUSTUS	CDS	52563119	52563346	1	+	0	ID=g2400.t1.CDS3;Parent=g2400.t1;
OX465274.1_Tachina_grossa_genome_assembly,_chromosome:_1	AUGUSTUS	exon	52563119	52563346	.	+	.	ID=g2400.t1.exon3;Parent=g2400.t1;
OX465274.1_Tachina_grossa_genome_assembly,_chromosome:_1	AUGUSTUS	stop_codon	52563344	52563346	.	+	0	ID=g2400.t1.stop1;Parent=g2400.t1;
OX465274.1_Tachina_grossa_genome_assembly,_chromosome:_1	AUGUSTUS	gene	52571703	52573415	.	+	.	ID=g2401;
OX465274.1_Tachina_grossa_genome_assembly,_chromosome:_1	AUGUSTUS	mRNA	52571703	52573415	1	+	.	ID=g2401.t1;Parent=g2401;
OX465274.1_Tachina_grossa_genome_assembly,_chromosome:_1	AUGUSTUS	start_codon	52571703	52571705	.	+	0	ID=g2401.t1.start1;Parent=g2401.t1;
OX465274.1_Tachina_grossa_genome_assembly,_chromosome:_1	AUGUSTUS	CDS	52571703	52573415	1	+	0	ID=g2401.t1.CDS1;Parent=g2401.t1;
OX465274.1_Tachina_grossa_genome_assembly,_chromosome:_1	AUGUSTUS	exon	52571703	52573415	.	+	.	ID=g2401.t1.exon1;Parent=g2401.t1;
OX465274.1_Tachina_grossa_genome_assembly,_chromosome:_1	AUGUSTUS	stop_codon	52573413	52573415	.	+	0	ID=g2401.t1.stop1;Parent=g2401.t1;
OX465274.1_Tachina_grossa_genome_assembly,_chromosome:_1	AUGUSTUS	gene	52576588	52578017	.	-	.	ID=g2402;
OX465274.1_Tachina_grossa_genome_assembly,_chromosome:_1	AUGUSTUS	mRNA	52576588	52578017	1	-	.	ID=g2402.t1;Parent=g2402;
OX465274.1_Tachina_grossa_genome_assembly,_chromosome:_1	AUGUSTUS	stop_codon	52576588	52576590	.	-	0	ID=g2402.t1.stop1;Parent=g2402.t1;
OX465274.1_Tachina_grossa_genome_assembly,_chromosome:_1	AUGUSTUS	CDS	52576588	52577607	1	-	0	ID=g2402.t1.CDS1;Parent=g2402.t1;
OX465274.1_Tachina_grossa_genome_assembly,_chromosome:_1	AUGUSTUS	exon	52576588	52577607	.	-	.	ID=g2402.t1.exon1;Parent=g2402.t1;
OX465274.1_Tachina_grossa_genome_assembly,_chromosome:_1	AUGUSTUS	intron	52577608	52577705	1	-	.	ID=g2402.t1.intron1;Parent=g2402.t1;
OX465274.1_Tachina_grossa_genome_assembly,_chromosome:_1	AUGUSTUS	CDS	52577706	52578017	1	-	0	ID=g2402.t1.CDS2;Parent=g2402.t1;
OX465274.1_Tachina_grossa_genome_assembly,_chromosome:_1	AUGUSTUS	exon	52577706	52578017	.	-	.	ID=g2402.t1.exon2;Parent=g2402.t1;
OX465274.1_Tachina_grossa_genome_assembly,_chromosome:_1	AUGUSTUS	start_codon	52578015	52578017	.	-	0	ID=g2402.t1.start1;Parent=g2402.t1;
OX465274.1_Tachina_grossa_genome_assembly,_chromosome:_1	AUGUSTUS	gene	52579818	52586283	.	+	.	ID=g2403;
OX465274.1_Tachina_grossa_genome_assembly,_chromosome:_1	AUGUSTUS	mRNA	52579818	52586283	1	+	.	ID=g2403.t1;Parent=g2403;
OX465274.1_Tachina_grossa_genome_assembly,_chromosome:_1	AUGUSTUS	start_codon	52579818	52579820	.	+	0	ID=g2403.t1.start1;Parent=g2403.t1;
OX465274.1_Tachina_grossa_genome_assembly,_chromosome:_1	AUGUSTUS	CDS	52579818	52579924	1	+	0	ID=g2403.t1.CDS1;Parent=g2403.t1;
OX465274.1_Tachina_grossa_genome_assembly,_chromosome:_1	AUGUSTUS	exon	52579818	52579924	.	+	.	ID=g2403.t1.exon1;Parent=g2403.t1;
OX465274.1_Tachina_grossa_genome_assembly,_chromosome:_1	AUGUSTUS	intron	52579925	52579995	1	+	.	ID=g2403.t1.intron1;Parent=g2403.t1;
OX465274.1_Tachina_grossa_genome_assembly,_chromosome:_1	AUGUSTUS	CDS	52579996	52580638	1	+	1	ID=g2403.t1.CDS2;Parent=g2403.t1;
OX465274.1_Tachina_grossa_genome_assembly,_chromosome:_1	AUGUSTUS	exon	52579996	52580638	.	+	.	ID=g2403.t1.exon2;Parent=g2403.t1;
OX465274.1_Tachina_grossa_genome_assembly,_chromosome:_1	AUGUSTUS	intron	52580639	52580694	1	+	.	ID=g2403.t1.intron2;Parent=g2403.t1;
OX465274.1_Tachina_grossa_genome_assembly,_chromosome:_1	AUGUSTUS	CDS	52580695	52580841	1	+	0	ID=g2403.t1.CDS3;Parent=g2403.t1;
OX465274.1_Tachina_grossa_genome_assembly,_chromosome:_1	AUGUSTUS	exon	52580695	52580841	.	+	.	ID=g2403.t1.exon3;Parent=g2403.t1;
OX465274.1_Tachina_grossa_genome_assembly,_chromosome:_1	AUGUSTUS	intron	52580842	52580908	1	+	.	ID=g2403.t1.intron3;Parent=g2403.t1;
OX465274.1_Tachina_grossa_genome_assembly,_chromosome:_1	AUGUSTUS	CDS	52580909	52581221	1	+	0	ID=g2403.t1.CDS4;Parent=g2403.t1;
OX465274.1_Tachina_grossa_genome_assembly,_chromosome:_1	AUGUSTUS	exon	52580909	52581221	.	+	.	ID=g2403.t1.exon4;Parent=g2403.t1;
OX465274.1_Tachina_grossa_genome_assembly,_chromosome:_1	AUGUSTUS	intron	52581222	52584839	1	+	.	ID=g2403.t1.intron4;Parent=g2403.t1;
OX465274.1_Tachina_grossa_genome_assembly,_chromosome:_1	AUGUSTUS	CDS	52584840	52585369	1	+	2	ID=g2403.t1.CDS5;Parent=g2403.t1;
OX465274.1_Tachina_grossa_genome_assembly,_chromosome:_1	AUGUSTUS	exon	52584840	52585369	.	+	.	ID=g2403.t1.exon5;Parent=g2403.t1;
OX465274.1_Tachina_grossa_genome_assembly,_chromosome:_1	AUGUSTUS	intron	52585370	52585442	1	+	.	ID=g2403.t1.intron5;Parent=g2403.t1;
OX465274.1_Tachina_grossa_genome_assembly,_chromosome:_1	AUGUSTUS	CDS	52585443	52585520	1	+	0	ID=g2403.t1.CDS6;Parent=g2403.t1;
OX465274.1_Tachina_grossa_genome_assembly,_chromosome:_1	AUGUSTUS	exon	52585443	52585520	.	+	.	ID=g2403.t1.exon6;Parent=g2403.t1;
OX465274.1_Tachina_grossa_genome_assembly,_chromosome:_1	AUGUSTUS	intron	52585521	52585590	1	+	.	ID=g2403.t1.intron6;Parent=g2403.t1;
OX465274.1_Tachina_grossa_genome_assembly,_chromosome:_1	AUGUSTUS	CDS	52585591	52585792	1	+	0	ID=g2403.t1.CDS7;Parent=g2403.t1;
OX465274.1_Tachina_grossa_genome_assembly,_chromosome:_1	AUGUSTUS	exon	52585591	52585792	.	+	.	ID=g2403.t1.exon7;Parent=g2403.t1;
OX465274.1_Tachina_grossa_genome_assembly,_chromosome:_1	AUGUSTUS	intron	52585793	52586122	1	+	.	ID=g2403.t1.intron7;Parent=g2403.t1;
OX465274.1_Tachina_grossa_genome_assembly,_chromosome:_1	AUGUSTUS	CDS	52586123	52586283	1	+	2	ID=g2403.t1.CDS8;Parent=g2403.t1;
OX465274.1_Tachina_grossa_genome_assembly,_chromosome:_1	AUGUSTUS	exon	52586123	52586283	.	+	.	ID=g2403.t1.exon8;Parent=g2403.t1;
OX465274.1_Tachina_grossa_genome_assembly,_chromosome:_1	AUGUSTUS	stop_codon	52586281	52586283	.	+	0	ID=g2403.t1.stop1;Parent=g2403.t1;
OX465274.1_Tachina_grossa_genome_assembly,_chromosome:_1	AUGUSTUS	mRNA	52579818	52586283	1	+	.	ID=g2403.t2;Parent=g2403;
OX465274.1_Tachina_grossa_genome_assembly,_chromosome:_1	AUGUSTUS	start_codon	52579818	52579820	.	+	0	ID=g2403.t2.start1;Parent=g2403.t2;
OX465274.1_Tachina_grossa_genome_assembly,_chromosome:_1	AUGUSTUS	CDS	52579818	52579924	1	+	0	ID=g2403.t2.CDS1;Parent=g2403.t2;
OX465274.1_Tachina_grossa_genome_assembly,_chromosome:_1	AUGUSTUS	exon	52579818	52579924	.	+	.	ID=g2403.t2.exon1;Parent=g2403.t2;
OX465274.1_Tachina_grossa_genome_assembly,_chromosome:_1	AUGUSTUS	intron	52579925	52579995	1	+	.	ID=g2403.t2.intron1;Parent=g2403.t2;
OX465274.1_Tachina_grossa_genome_assembly,_chromosome:_1	AUGUSTUS	CDS	52579996	52580638	1	+	1	ID=g2403.t2.CDS2;Parent=g2403.t2;
OX465274.1_Tachina_grossa_genome_assembly,_chromosome:_1	AUGUSTUS	exon	52579996	52580638	.	+	.	ID=g2403.t2.exon2;Parent=g2403.t2;
OX465274.1_Tachina_grossa_genome_assembly,_chromosome:_1	AUGUSTUS	intron	52580639	52580694	1	+	.	ID=g2403.t2.intron2;Parent=g2403.t2;
OX465274.1_Tachina_grossa_genome_assembly,_chromosome:_1	AUGUSTUS	CDS	52580695	52580841	1	+	0	ID=g2403.t2.CDS3;Parent=g2403.t2;
OX465274.1_Tachina_grossa_genome_assembly,_chromosome:_1	AUGUSTUS	exon	52580695	52580841	.	+	.	ID=g2403.t2.exon3;Parent=g2403.t2;
OX465274.1_Tachina_grossa_genome_assembly,_chromosome:_1	AUGUSTUS	intron	52580842	52580908	1	+	.	ID=g2403.t2.intron3;Parent=g2403.t2;
OX465274.1_Tachina_grossa_genome_assembly,_chromosome:_1	AUGUSTUS	CDS	52580909	52581221	1	+	0	ID=g2403.t2.CDS4;Parent=g2403.t2;
OX465274.1_Tachina_grossa_genome_assembly,_chromosome:_1	AUGUSTUS	exon	52580909	52581221	.	+	.	ID=g2403.t2.exon4;Parent=g2403.t2;
OX465274.1_Tachina_grossa_genome_assembly,_chromosome:_1	AUGUSTUS	intron	52581222	52581357	1	+	.	ID=g2403.t2.intron4;Parent=g2403.t2;
OX465274.1_Tachina_grossa_genome_assembly,_chromosome:_1	AUGUSTUS	CDS	52581358	52581378	1	+	2	ID=g2403.t2.CDS5;Parent=g2403.t2;
OX465274.1_Tachina_grossa_genome_assembly,_chromosome:_1	AUGUSTUS	exon	52581358	52581378	.	+	.	ID=g2403.t2.exon5;Parent=g2403.t2;
OX465274.1_Tachina_grossa_genome_assembly,_chromosome:_1	AUGUSTUS	intron	52581379	52584839	1	+	.	ID=g2403.t2.intron5;Parent=g2403.t2;
OX465274.1_Tachina_grossa_genome_assembly,_chromosome:_1	AUGUSTUS	CDS	52584840	52585369	1	+	2	ID=g2403.t2.CDS6;Parent=g2403.t2;
OX465274.1_Tachina_grossa_genome_assembly,_chromosome:_1	AUGUSTUS	exon	52584840	52585369	.	+	.	ID=g2403.t2.exon6;Parent=g2403.t2;
OX465274.1_Tachina_grossa_genome_assembly,_chromosome:_1	AUGUSTUS	intron	52585370	52585442	1	+	.	ID=g2403.t2.intron6;Parent=g2403.t2;
OX465274.1_Tachina_grossa_genome_assembly,_chromosome:_1	AUGUSTUS	CDS	52585443	52585520	1	+	0	ID=g2403.t2.CDS7;Parent=g2403.t2;
OX465274.1_Tachina_grossa_genome_assembly,_chromosome:_1	AUGUSTUS	exon	52585443	52585520	.	+	.	ID=g2403.t2.exon7;Parent=g2403.t2;
OX465274.1_Tachina_grossa_genome_assembly,_chromosome:_1	AUGUSTUS	intron	52585521	52585590	1	+	.	ID=g2403.t2.intron7;Parent=g2403.t2;
OX465274.1_Tachina_grossa_genome_assembly,_chromosome:_1	AUGUSTUS	CDS	52585591	52585792	1	+	0	ID=g2403.t2.CDS8;Parent=g2403.t2;
OX465274.1_Tachina_grossa_genome_assembly,_chromosome:_1	AUGUSTUS	exon	52585591	52585792	.	+	.	ID=g2403.t2.exon8;Parent=g2403.t2;
OX465274.1_Tachina_grossa_genome_assembly,_chromosome:_1	AUGUSTUS	intron	52585793	52586122	1	+	.	ID=g2403.t2.intron8;Parent=g2403.t2;
OX465274.1_Tachina_grossa_genome_assembly,_chromosome:_1	AUGUSTUS	CDS	52586123	52586283	1	+	2	ID=g2403.t2.CDS9;Parent=g2403.t2;
OX465274.1_Tachina_grossa_genome_assembly,_chromosome:_1	AUGUSTUS	exon	52586123	52586283	.	+	.	ID=g2403.t2.exon9;Parent=g2403.t2;
OX465274.1_Tachina_grossa_genome_assembly,_chromosome:_1	AUGUSTUS	stop_codon	52586281	52586283	.	+	0	ID=g2403.t2.stop1;Parent=g2403.t2;
OX465274.1_Tachina_grossa_genome_assembly,_chromosome:_1	AUGUSTUS	gene	52595510	52596445	.	+	.	ID=g2404;
OX465274.1_Tachina_grossa_genome_assembly,_chromosome:_1	AUGUSTUS	mRNA	52595510	52596445	1	+	.	ID=g2404.t1;Parent=g2404;
OX465274.1_Tachina_grossa_genome_assembly,_chromosome:_1	AUGUSTUS	start_codon	52595510	52595512	.	+	0	ID=g2404.t1.start1;Parent=g2404.t1;
OX465274.1_Tachina_grossa_genome_assembly,_chromosome:_1	AUGUSTUS	CDS	52595510	52595576	1	+	0	ID=g2404.t1.CDS1;Parent=g2404.t1;
OX465274.1_Tachina_grossa_genome_assembly,_chromosome:_1	AUGUSTUS	exon	52595510	52595576	.	+	.	ID=g2404.t1.exon1;Parent=g2404.t1;
OX465274.1_Tachina_grossa_genome_assembly,_chromosome:_1	AUGUSTUS	intron	52595577	52595748	1	+	.	ID=g2404.t1.intron1;Parent=g2404.t1;
OX465274.1_Tachina_grossa_genome_assembly,_chromosome:_1	AUGUSTUS	CDS	52595749	52595919	1	+	2	ID=g2404.t1.CDS2;Parent=g2404.t1;
OX465274.1_Tachina_grossa_genome_assembly,_chromosome:_1	AUGUSTUS	exon	52595749	52595919	.	+	.	ID=g2404.t1.exon2;Parent=g2404.t1;
OX465274.1_Tachina_grossa_genome_assembly,_chromosome:_1	AUGUSTUS	intron	52595920	52595975	1	+	.	ID=g2404.t1.intron2;Parent=g2404.t1;
OX465274.1_Tachina_grossa_genome_assembly,_chromosome:_1	AUGUSTUS	CDS	52595976	52596209	1	+	2	ID=g2404.t1.CDS3;Parent=g2404.t1;
OX465274.1_Tachina_grossa_genome_assembly,_chromosome:_1	AUGUSTUS	exon	52595976	52596209	.	+	.	ID=g2404.t1.exon3;Parent=g2404.t1;
OX465274.1_Tachina_grossa_genome_assembly,_chromosome:_1	AUGUSTUS	intron	52596210	52596284	1	+	.	ID=g2404.t1.intron3;Parent=g2404.t1;
OX465274.1_Tachina_grossa_genome_assembly,_chromosome:_1	AUGUSTUS	CDS	52596285	52596445	1	+	2	ID=g2404.t1.CDS4;Parent=g2404.t1;
OX465274.1_Tachina_grossa_genome_assembly,_chromosome:_1	AUGUSTUS	exon	52596285	52596445	.	+	.	ID=g2404.t1.exon4;Parent=g2404.t1;
OX465274.1_Tachina_grossa_genome_assembly,_chromosome:_1	AUGUSTUS	stop_codon	52596443	52596445	.	+	0	ID=g2404.t1.stop1;Parent=g2404.t1;
OX465274.1_Tachina_grossa_genome_assembly,_chromosome:_1	AUGUSTUS	gene	52597952	52598556	.	-	.	ID=g2405;
OX465274.1_Tachina_grossa_genome_assembly,_chromosome:_1	AUGUSTUS	mRNA	52597952	52598556	1	-	.	ID=g2405.t1;Parent=g2405;
OX465274.1_Tachina_grossa_genome_assembly,_chromosome:_1	AUGUSTUS	stop_codon	52597952	52597954	.	-	0	ID=g2405.t1.stop1;Parent=g2405.t1;
OX465274.1_Tachina_grossa_genome_assembly,_chromosome:_1	AUGUSTUS	CDS	52597952	52598024	1	-	1	ID=g2405.t1.CDS1;Parent=g2405.t1;
OX465274.1_Tachina_grossa_genome_assembly,_chromosome:_1	AUGUSTUS	exon	52597952	52598024	.	-	.	ID=g2405.t1.exon1;Parent=g2405.t1;
OX465274.1_Tachina_grossa_genome_assembly,_chromosome:_1	AUGUSTUS	intron	52598025	52598086	1	-	.	ID=g2405.t1.intron1;Parent=g2405.t1;
OX465274.1_Tachina_grossa_genome_assembly,_chromosome:_1	AUGUSTUS	CDS	52598087	52598409	1	-	0	ID=g2405.t1.CDS2;Parent=g2405.t1;
OX465274.1_Tachina_grossa_genome_assembly,_chromosome:_1	AUGUSTUS	exon	52598087	52598409	.	-	.	ID=g2405.t1.exon2;Parent=g2405.t1;
OX465274.1_Tachina_grossa_genome_assembly,_chromosome:_1	AUGUSTUS	intron	52598410	52598481	1	-	.	ID=g2405.t1.intron2;Parent=g2405.t1;
OX465274.1_Tachina_grossa_genome_assembly,_chromosome:_1	AUGUSTUS	CDS	52598482	52598556	1	-	0	ID=g2405.t1.CDS3;Parent=g2405.t1;
OX465274.1_Tachina_grossa_genome_assembly,_chromosome:_1	AUGUSTUS	exon	52598482	52598556	.	-	.	ID=g2405.t1.exon3;Parent=g2405.t1;
OX465274.1_Tachina_grossa_genome_assembly,_chromosome:_1	AUGUSTUS	start_codon	52598554	52598556	.	-	0	ID=g2405.t1.start1;Parent=g2405.t1;
OX465274.1_Tachina_grossa_genome_assembly,_chromosome:_1	AUGUSTUS	gene	52599120	52603272	.	+	.	ID=g2406;
OX465274.1_Tachina_grossa_genome_assembly,_chromosome:_1	AUGUSTUS	mRNA	52599120	52603272	0.39	+	.	ID=g2406.t1;Parent=g2406;
OX465274.1_Tachina_grossa_genome_assembly,_chromosome:_1	AUGUSTUS	start_codon	52599120	52599122	.	+	0	ID=g2406.t1.start1;Parent=g2406.t1;
OX465274.1_Tachina_grossa_genome_assembly,_chromosome:_1	AUGUSTUS	CDS	52599120	52599215	1	+	0	ID=g2406.t1.CDS1;Parent=g2406.t1;
OX465274.1_Tachina_grossa_genome_assembly,_chromosome:_1	AUGUSTUS	exon	52599120	52599215	.	+	.	ID=g2406.t1.exon1;Parent=g2406.t1;
OX465274.1_Tachina_grossa_genome_assembly,_chromosome:_1	AUGUSTUS	intron	52599216	52599319	1	+	.	ID=g2406.t1.intron1;Parent=g2406.t1;
OX465274.1_Tachina_grossa_genome_assembly,_chromosome:_1	AUGUSTUS	CDS	52599320	52599547	1	+	0	ID=g2406.t1.CDS2;Parent=g2406.t1;
OX465274.1_Tachina_grossa_genome_assembly,_chromosome:_1	AUGUSTUS	exon	52599320	52599547	.	+	.	ID=g2406.t1.exon2;Parent=g2406.t1;
OX465274.1_Tachina_grossa_genome_assembly,_chromosome:_1	AUGUSTUS	intron	52599548	52599600	1	+	.	ID=g2406.t1.intron2;Parent=g2406.t1;
OX465274.1_Tachina_grossa_genome_assembly,_chromosome:_1	AUGUSTUS	CDS	52599601	52599774	1	+	0	ID=g2406.t1.CDS3;Parent=g2406.t1;
OX465274.1_Tachina_grossa_genome_assembly,_chromosome:_1	AUGUSTUS	exon	52599601	52599774	.	+	.	ID=g2406.t1.exon3;Parent=g2406.t1;
OX465274.1_Tachina_grossa_genome_assembly,_chromosome:_1	AUGUSTUS	intron	52599775	52600221	1	+	.	ID=g2406.t1.intron3;Parent=g2406.t1;
OX465274.1_Tachina_grossa_genome_assembly,_chromosome:_1	AUGUSTUS	CDS	52600222	52600307	1	+	0	ID=g2406.t1.CDS4;Parent=g2406.t1;
OX465274.1_Tachina_grossa_genome_assembly,_chromosome:_1	AUGUSTUS	exon	52600222	52600307	.	+	.	ID=g2406.t1.exon4;Parent=g2406.t1;
OX465274.1_Tachina_grossa_genome_assembly,_chromosome:_1	AUGUSTUS	intron	52600308	52602059	1	+	.	ID=g2406.t1.intron4;Parent=g2406.t1;
OX465274.1_Tachina_grossa_genome_assembly,_chromosome:_1	AUGUSTUS	CDS	52602060	52602304	1	+	1	ID=g2406.t1.CDS5;Parent=g2406.t1;
OX465274.1_Tachina_grossa_genome_assembly,_chromosome:_1	AUGUSTUS	exon	52602060	52602304	.	+	.	ID=g2406.t1.exon5;Parent=g2406.t1;
OX465274.1_Tachina_grossa_genome_assembly,_chromosome:_1	AUGUSTUS	intron	52602305	52602379	1	+	.	ID=g2406.t1.intron5;Parent=g2406.t1;
OX465274.1_Tachina_grossa_genome_assembly,_chromosome:_1	AUGUSTUS	CDS	52602380	52602495	0.86	+	2	ID=g2406.t1.CDS6;Parent=g2406.t1;
OX465274.1_Tachina_grossa_genome_assembly,_chromosome:_1	AUGUSTUS	exon	52602380	52602495	.	+	.	ID=g2406.t1.exon6;Parent=g2406.t1;
OX465274.1_Tachina_grossa_genome_assembly,_chromosome:_1	AUGUSTUS	intron	52602496	52603251	0.39	+	.	ID=g2406.t1.intron6;Parent=g2406.t1;
OX465274.1_Tachina_grossa_genome_assembly,_chromosome:_1	AUGUSTUS	CDS	52603252	52603272	0.39	+	0	ID=g2406.t1.CDS7;Parent=g2406.t1;
OX465274.1_Tachina_grossa_genome_assembly,_chromosome:_1	AUGUSTUS	exon	52603252	52603272	.	+	.	ID=g2406.t1.exon7;Parent=g2406.t1;
OX465274.1_Tachina_grossa_genome_assembly,_chromosome:_1	AUGUSTUS	stop_codon	52603270	52603272	.	+	0	ID=g2406.t1.stop1;Parent=g2406.t1;
OX465274.1_Tachina_grossa_genome_assembly,_chromosome:_1	GeneMark.hmm3	gene	52622154	52624970	.	-	.	ID=g2407;
OX465274.1_Tachina_grossa_genome_assembly,_chromosome:_1	GeneMark.hmm3	mRNA	52622154	52624970	.	-	.	ID=g2407.t1;Parent=g2407;
OX465274.1_Tachina_grossa_genome_assembly,_chromosome:_1	GeneMark.hmm3	CDS	52622154	52624970	.	-	0	ID=g2407.t1.CDS1;Parent=g2407.t1;
OX465274.1_Tachina_grossa_genome_assembly,_chromosome:_1	GeneMark.hmm3	exon	52622154	52624970	.	-	0	ID=g2407.t1.exon1;Parent=g2407.t1;
OX465274.1_Tachina_grossa_genome_assembly,_chromosome:_1	AUGUSTUS	gene	52622154	52647278	.	-	.	ID=g2408;
OX465274.1_Tachina_grossa_genome_assembly,_chromosome:_1	AUGUSTUS	mRNA	52622154	52647278	1	-	.	ID=g2408.t1;Parent=g2408;
OX465274.1_Tachina_grossa_genome_assembly,_chromosome:_1	AUGUSTUS	stop_codon	52622154	52622156	.	-	0	ID=g2408.t1.stop1;Parent=g2408.t1;
OX465274.1_Tachina_grossa_genome_assembly,_chromosome:_1	AUGUSTUS	CDS	52622154	52624995	1	-	1	ID=g2408.t1.CDS1;Parent=g2408.t1;
OX465274.1_Tachina_grossa_genome_assembly,_chromosome:_1	AUGUSTUS	exon	52622154	52624995	.	-	.	ID=g2408.t1.exon1;Parent=g2408.t1;
OX465274.1_Tachina_grossa_genome_assembly,_chromosome:_1	AUGUSTUS	intron	52624996	52647162	1	-	.	ID=g2408.t1.intron1;Parent=g2408.t1;
OX465274.1_Tachina_grossa_genome_assembly,_chromosome:_1	AUGUSTUS	CDS	52647163	52647278	1	-	0	ID=g2408.t1.CDS2;Parent=g2408.t1;
OX465274.1_Tachina_grossa_genome_assembly,_chromosome:_1	AUGUSTUS	exon	52647163	52647278	.	-	.	ID=g2408.t1.exon2;Parent=g2408.t1;
OX465274.1_Tachina_grossa_genome_assembly,_chromosome:_1	AUGUSTUS	start_codon	52647276	52647278	.	-	0	ID=g2408.t1.start1;Parent=g2408.t1;
OX465274.1_Tachina_grossa_genome_assembly,_chromosome:_1	AUGUSTUS	gene	52713115	52713442	.	+	.	ID=g2409;
OX465274.1_Tachina_grossa_genome_assembly,_chromosome:_1	AUGUSTUS	mRNA	52713115	52713442	1	+	.	ID=g2409.t1;Parent=g2409;
OX465274.1_Tachina_grossa_genome_assembly,_chromosome:_1	AUGUSTUS	start_codon	52713115	52713117	.	+	0	ID=g2409.t1.start1;Parent=g2409.t1;
OX465274.1_Tachina_grossa_genome_assembly,_chromosome:_1	AUGUSTUS	CDS	52713115	52713250	1	+	0	ID=g2409.t1.CDS1;Parent=g2409.t1;
OX465274.1_Tachina_grossa_genome_assembly,_chromosome:_1	AUGUSTUS	exon	52713115	52713250	.	+	.	ID=g2409.t1.exon1;Parent=g2409.t1;
OX465274.1_Tachina_grossa_genome_assembly,_chromosome:_1	AUGUSTUS	intron	52713251	52713350	1	+	.	ID=g2409.t1.intron1;Parent=g2409.t1;
OX465274.1_Tachina_grossa_genome_assembly,_chromosome:_1	AUGUSTUS	CDS	52713351	52713442	1	+	2	ID=g2409.t1.CDS2;Parent=g2409.t1;
OX465274.1_Tachina_grossa_genome_assembly,_chromosome:_1	AUGUSTUS	exon	52713351	52713442	.	+	.	ID=g2409.t1.exon2;Parent=g2409.t1;
OX465274.1_Tachina_grossa_genome_assembly,_chromosome:_1	AUGUSTUS	stop_codon	52713440	52713442	.	+	0	ID=g2409.t1.stop1;Parent=g2409.t1;
OX465274.1_Tachina_grossa_genome_assembly,_chromosome:_1	AUGUSTUS	gene	52713491	52718235	.	-	.	ID=g2410;
OX465274.1_Tachina_grossa_genome_assembly,_chromosome:_1	AUGUSTUS	mRNA	52713491	52718235	1	-	.	ID=g2410.t1;Parent=g2410;
OX465274.1_Tachina_grossa_genome_assembly,_chromosome:_1	AUGUSTUS	stop_codon	52713491	52713493	.	-	0	ID=g2410.t1.stop1;Parent=g2410.t1;
OX465274.1_Tachina_grossa_genome_assembly,_chromosome:_1	AUGUSTUS	CDS	52713491	52713644	1	-	1	ID=g2410.t1.CDS1;Parent=g2410.t1;
OX465274.1_Tachina_grossa_genome_assembly,_chromosome:_1	AUGUSTUS	exon	52713491	52713644	.	-	.	ID=g2410.t1.exon1;Parent=g2410.t1;
OX465274.1_Tachina_grossa_genome_assembly,_chromosome:_1	AUGUSTUS	intron	52713645	52713697	1	-	.	ID=g2410.t1.intron1;Parent=g2410.t1;
OX465274.1_Tachina_grossa_genome_assembly,_chromosome:_1	AUGUSTUS	CDS	52713698	52714052	1	-	2	ID=g2410.t1.CDS2;Parent=g2410.t1;
OX465274.1_Tachina_grossa_genome_assembly,_chromosome:_1	AUGUSTUS	exon	52713698	52714052	.	-	.	ID=g2410.t1.exon2;Parent=g2410.t1;
OX465274.1_Tachina_grossa_genome_assembly,_chromosome:_1	AUGUSTUS	intron	52714053	52716944	1	-	.	ID=g2410.t1.intron2;Parent=g2410.t1;
OX465274.1_Tachina_grossa_genome_assembly,_chromosome:_1	AUGUSTUS	CDS	52716945	52718106	1	-	0	ID=g2410.t1.CDS3;Parent=g2410.t1;
OX465274.1_Tachina_grossa_genome_assembly,_chromosome:_1	AUGUSTUS	exon	52716945	52718106	.	-	.	ID=g2410.t1.exon3;Parent=g2410.t1;
OX465274.1_Tachina_grossa_genome_assembly,_chromosome:_1	AUGUSTUS	intron	52718107	52718199	1	-	.	ID=g2410.t1.intron3;Parent=g2410.t1;
OX465274.1_Tachina_grossa_genome_assembly,_chromosome:_1	AUGUSTUS	CDS	52718200	52718235	1	-	0	ID=g2410.t1.CDS4;Parent=g2410.t1;
OX465274.1_Tachina_grossa_genome_assembly,_chromosome:_1	AUGUSTUS	exon	52718200	52718235	.	-	.	ID=g2410.t1.exon4;Parent=g2410.t1;
OX465274.1_Tachina_grossa_genome_assembly,_chromosome:_1	AUGUSTUS	start_codon	52718233	52718235	.	-	0	ID=g2410.t1.start1;Parent=g2410.t1;
OX465274.1_Tachina_grossa_genome_assembly,_chromosome:_1	AUGUSTUS	gene	52721578	52824373	.	+	.	ID=g2411;
OX465274.1_Tachina_grossa_genome_assembly,_chromosome:_1	AUGUSTUS	mRNA	52721578	52824373	0.34	+	.	ID=g2411.t1;Parent=g2411;
OX465274.1_Tachina_grossa_genome_assembly,_chromosome:_1	AUGUSTUS	start_codon	52721578	52721580	.	+	0	ID=g2411.t1.start1;Parent=g2411.t1;
OX465274.1_Tachina_grossa_genome_assembly,_chromosome:_1	AUGUSTUS	CDS	52721578	52721713	0.78	+	0	ID=g2411.t1.CDS1;Parent=g2411.t1;
OX465274.1_Tachina_grossa_genome_assembly,_chromosome:_1	AUGUSTUS	exon	52721578	52721713	.	+	.	ID=g2411.t1.exon1;Parent=g2411.t1;
OX465274.1_Tachina_grossa_genome_assembly,_chromosome:_1	AUGUSTUS	intron	52721714	52757794	0.64	+	.	ID=g2411.t1.intron1;Parent=g2411.t1;
OX465274.1_Tachina_grossa_genome_assembly,_chromosome:_1	AUGUSTUS	CDS	52757795	52757937	0.65	+	2	ID=g2411.t1.CDS2;Parent=g2411.t1;
OX465274.1_Tachina_grossa_genome_assembly,_chromosome:_1	AUGUSTUS	exon	52757795	52757937	.	+	.	ID=g2411.t1.exon2;Parent=g2411.t1;
OX465274.1_Tachina_grossa_genome_assembly,_chromosome:_1	AUGUSTUS	intron	52757938	52758243	1	+	.	ID=g2411.t1.intron2;Parent=g2411.t1;
OX465274.1_Tachina_grossa_genome_assembly,_chromosome:_1	AUGUSTUS	CDS	52758244	52758319	1	+	0	ID=g2411.t1.CDS3;Parent=g2411.t1;
OX465274.1_Tachina_grossa_genome_assembly,_chromosome:_1	AUGUSTUS	exon	52758244	52758319	.	+	.	ID=g2411.t1.exon3;Parent=g2411.t1;
OX465274.1_Tachina_grossa_genome_assembly,_chromosome:_1	AUGUSTUS	intron	52758320	52759069	0.99	+	.	ID=g2411.t1.intron3;Parent=g2411.t1;
OX465274.1_Tachina_grossa_genome_assembly,_chromosome:_1	AUGUSTUS	CDS	52759070	52759102	0.99	+	2	ID=g2411.t1.CDS4;Parent=g2411.t1;
OX465274.1_Tachina_grossa_genome_assembly,_chromosome:_1	AUGUSTUS	exon	52759070	52759102	.	+	.	ID=g2411.t1.exon4;Parent=g2411.t1;
OX465274.1_Tachina_grossa_genome_assembly,_chromosome:_1	AUGUSTUS	intron	52759103	52763586	0.99	+	.	ID=g2411.t1.intron4;Parent=g2411.t1;
OX465274.1_Tachina_grossa_genome_assembly,_chromosome:_1	AUGUSTUS	CDS	52763587	52763689	1	+	2	ID=g2411.t1.CDS5;Parent=g2411.t1;
OX465274.1_Tachina_grossa_genome_assembly,_chromosome:_1	AUGUSTUS	exon	52763587	52763689	.	+	.	ID=g2411.t1.exon5;Parent=g2411.t1;
OX465274.1_Tachina_grossa_genome_assembly,_chromosome:_1	AUGUSTUS	intron	52763690	52763777	1	+	.	ID=g2411.t1.intron5;Parent=g2411.t1;
OX465274.1_Tachina_grossa_genome_assembly,_chromosome:_1	AUGUSTUS	CDS	52763778	52763899	1	+	1	ID=g2411.t1.CDS6;Parent=g2411.t1;
OX465274.1_Tachina_grossa_genome_assembly,_chromosome:_1	AUGUSTUS	exon	52763778	52763899	.	+	.	ID=g2411.t1.exon6;Parent=g2411.t1;
OX465274.1_Tachina_grossa_genome_assembly,_chromosome:_1	AUGUSTUS	intron	52763900	52763984	1	+	.	ID=g2411.t1.intron6;Parent=g2411.t1;
OX465274.1_Tachina_grossa_genome_assembly,_chromosome:_1	AUGUSTUS	CDS	52763985	52764178	1	+	2	ID=g2411.t1.CDS7;Parent=g2411.t1;
OX465274.1_Tachina_grossa_genome_assembly,_chromosome:_1	AUGUSTUS	exon	52763985	52764178	.	+	.	ID=g2411.t1.exon7;Parent=g2411.t1;
OX465274.1_Tachina_grossa_genome_assembly,_chromosome:_1	AUGUSTUS	intron	52764179	52764248	1	+	.	ID=g2411.t1.intron7;Parent=g2411.t1;
OX465274.1_Tachina_grossa_genome_assembly,_chromosome:_1	AUGUSTUS	CDS	52764249	52764385	1	+	0	ID=g2411.t1.CDS8;Parent=g2411.t1;
OX465274.1_Tachina_grossa_genome_assembly,_chromosome:_1	AUGUSTUS	exon	52764249	52764385	.	+	.	ID=g2411.t1.exon8;Parent=g2411.t1;
OX465274.1_Tachina_grossa_genome_assembly,_chromosome:_1	AUGUSTUS	intron	52764386	52768019	1	+	.	ID=g2411.t1.intron8;Parent=g2411.t1;
OX465274.1_Tachina_grossa_genome_assembly,_chromosome:_1	AUGUSTUS	CDS	52768020	52768182	1	+	1	ID=g2411.t1.CDS9;Parent=g2411.t1;
OX465274.1_Tachina_grossa_genome_assembly,_chromosome:_1	AUGUSTUS	exon	52768020	52768182	.	+	.	ID=g2411.t1.exon9;Parent=g2411.t1;
OX465274.1_Tachina_grossa_genome_assembly,_chromosome:_1	AUGUSTUS	intron	52768183	52768247	1	+	.	ID=g2411.t1.intron9;Parent=g2411.t1;
OX465274.1_Tachina_grossa_genome_assembly,_chromosome:_1	AUGUSTUS	CDS	52768248	52768548	1	+	0	ID=g2411.t1.CDS10;Parent=g2411.t1;
OX465274.1_Tachina_grossa_genome_assembly,_chromosome:_1	AUGUSTUS	exon	52768248	52768548	.	+	.	ID=g2411.t1.exon10;Parent=g2411.t1;
OX465274.1_Tachina_grossa_genome_assembly,_chromosome:_1	AUGUSTUS	intron	52768549	52771357	1	+	.	ID=g2411.t1.intron10;Parent=g2411.t1;
OX465274.1_Tachina_grossa_genome_assembly,_chromosome:_1	AUGUSTUS	CDS	52771358	52771450	1	+	2	ID=g2411.t1.CDS11;Parent=g2411.t1;
OX465274.1_Tachina_grossa_genome_assembly,_chromosome:_1	AUGUSTUS	exon	52771358	52771450	.	+	.	ID=g2411.t1.exon11;Parent=g2411.t1;
OX465274.1_Tachina_grossa_genome_assembly,_chromosome:_1	AUGUSTUS	intron	52771451	52775996	1	+	.	ID=g2411.t1.intron11;Parent=g2411.t1;
OX465274.1_Tachina_grossa_genome_assembly,_chromosome:_1	AUGUSTUS	CDS	52775997	52776200	1	+	2	ID=g2411.t1.CDS12;Parent=g2411.t1;
OX465274.1_Tachina_grossa_genome_assembly,_chromosome:_1	AUGUSTUS	exon	52775997	52776200	.	+	.	ID=g2411.t1.exon12;Parent=g2411.t1;
OX465274.1_Tachina_grossa_genome_assembly,_chromosome:_1	AUGUSTUS	intron	52776201	52791764	1	+	.	ID=g2411.t1.intron12;Parent=g2411.t1;
OX465274.1_Tachina_grossa_genome_assembly,_chromosome:_1	AUGUSTUS	CDS	52791765	52792026	1	+	2	ID=g2411.t1.CDS13;Parent=g2411.t1;
OX465274.1_Tachina_grossa_genome_assembly,_chromosome:_1	AUGUSTUS	exon	52791765	52792026	.	+	.	ID=g2411.t1.exon13;Parent=g2411.t1;
OX465274.1_Tachina_grossa_genome_assembly,_chromosome:_1	AUGUSTUS	intron	52792027	52796543	1	+	.	ID=g2411.t1.intron13;Parent=g2411.t1;
OX465274.1_Tachina_grossa_genome_assembly,_chromosome:_1	AUGUSTUS	CDS	52796544	52796643	1	+	1	ID=g2411.t1.CDS14;Parent=g2411.t1;
OX465274.1_Tachina_grossa_genome_assembly,_chromosome:_1	AUGUSTUS	exon	52796544	52796643	.	+	.	ID=g2411.t1.exon14;Parent=g2411.t1;
OX465274.1_Tachina_grossa_genome_assembly,_chromosome:_1	AUGUSTUS	intron	52796644	52807455	0.65	+	.	ID=g2411.t1.intron14;Parent=g2411.t1;
OX465274.1_Tachina_grossa_genome_assembly,_chromosome:_1	AUGUSTUS	CDS	52807456	52807545	0.65	+	0	ID=g2411.t1.CDS15;Parent=g2411.t1;
OX465274.1_Tachina_grossa_genome_assembly,_chromosome:_1	AUGUSTUS	exon	52807456	52807545	.	+	.	ID=g2411.t1.exon15;Parent=g2411.t1;
OX465274.1_Tachina_grossa_genome_assembly,_chromosome:_1	AUGUSTUS	intron	52807546	52824181	0.64	+	.	ID=g2411.t1.intron15;Parent=g2411.t1;
OX465274.1_Tachina_grossa_genome_assembly,_chromosome:_1	AUGUSTUS	CDS	52824182	52824373	0.98	+	0	ID=g2411.t1.CDS16;Parent=g2411.t1;
OX465274.1_Tachina_grossa_genome_assembly,_chromosome:_1	AUGUSTUS	exon	52824182	52824373	.	+	.	ID=g2411.t1.exon16;Parent=g2411.t1;
OX465274.1_Tachina_grossa_genome_assembly,_chromosome:_1	AUGUSTUS	stop_codon	52824371	52824373	.	+	0	ID=g2411.t1.stop1;Parent=g2411.t1;
OX465274.1_Tachina_grossa_genome_assembly,_chromosome:_1	AUGUSTUS	mRNA	52721578	52824373	0.46	+	.	ID=g2411.t2;Parent=g2411;
OX465274.1_Tachina_grossa_genome_assembly,_chromosome:_1	AUGUSTUS	start_codon	52721578	52721580	.	+	0	ID=g2411.t2.start1;Parent=g2411.t2;
OX465274.1_Tachina_grossa_genome_assembly,_chromosome:_1	AUGUSTUS	CDS	52721578	52721713	0.84	+	0	ID=g2411.t2.CDS1;Parent=g2411.t2;
OX465274.1_Tachina_grossa_genome_assembly,_chromosome:_1	AUGUSTUS	exon	52721578	52721713	.	+	.	ID=g2411.t2.exon1;Parent=g2411.t2;
OX465274.1_Tachina_grossa_genome_assembly,_chromosome:_1	AUGUSTUS	intron	52721714	52757794	0.69	+	.	ID=g2411.t2.intron1;Parent=g2411.t2;
OX465274.1_Tachina_grossa_genome_assembly,_chromosome:_1	AUGUSTUS	CDS	52757795	52757937	0.72	+	2	ID=g2411.t2.CDS2;Parent=g2411.t2;
OX465274.1_Tachina_grossa_genome_assembly,_chromosome:_1	AUGUSTUS	exon	52757795	52757937	.	+	.	ID=g2411.t2.exon2;Parent=g2411.t2;
OX465274.1_Tachina_grossa_genome_assembly,_chromosome:_1	AUGUSTUS	intron	52757938	52758243	1	+	.	ID=g2411.t2.intron2;Parent=g2411.t2;
OX465274.1_Tachina_grossa_genome_assembly,_chromosome:_1	AUGUSTUS	CDS	52758244	52758319	1	+	0	ID=g2411.t2.CDS3;Parent=g2411.t2;
OX465274.1_Tachina_grossa_genome_assembly,_chromosome:_1	AUGUSTUS	exon	52758244	52758319	.	+	.	ID=g2411.t2.exon3;Parent=g2411.t2;
OX465274.1_Tachina_grossa_genome_assembly,_chromosome:_1	AUGUSTUS	intron	52758320	52759069	1	+	.	ID=g2411.t2.intron3;Parent=g2411.t2;
OX465274.1_Tachina_grossa_genome_assembly,_chromosome:_1	AUGUSTUS	CDS	52759070	52759102	1	+	2	ID=g2411.t2.CDS4;Parent=g2411.t2;
OX465274.1_Tachina_grossa_genome_assembly,_chromosome:_1	AUGUSTUS	exon	52759070	52759102	.	+	.	ID=g2411.t2.exon4;Parent=g2411.t2;
OX465274.1_Tachina_grossa_genome_assembly,_chromosome:_1	AUGUSTUS	intron	52759103	52763586	1	+	.	ID=g2411.t2.intron4;Parent=g2411.t2;
OX465274.1_Tachina_grossa_genome_assembly,_chromosome:_1	AUGUSTUS	CDS	52763587	52763689	1	+	2	ID=g2411.t2.CDS5;Parent=g2411.t2;
OX465274.1_Tachina_grossa_genome_assembly,_chromosome:_1	AUGUSTUS	exon	52763587	52763689	.	+	.	ID=g2411.t2.exon5;Parent=g2411.t2;
OX465274.1_Tachina_grossa_genome_assembly,_chromosome:_1	AUGUSTUS	intron	52763690	52763777	1	+	.	ID=g2411.t2.intron5;Parent=g2411.t2;
OX465274.1_Tachina_grossa_genome_assembly,_chromosome:_1	AUGUSTUS	CDS	52763778	52763899	1	+	1	ID=g2411.t2.CDS6;Parent=g2411.t2;
OX465274.1_Tachina_grossa_genome_assembly,_chromosome:_1	AUGUSTUS	exon	52763778	52763899	.	+	.	ID=g2411.t2.exon6;Parent=g2411.t2;
OX465274.1_Tachina_grossa_genome_assembly,_chromosome:_1	AUGUSTUS	intron	52763900	52763984	1	+	.	ID=g2411.t2.intron6;Parent=g2411.t2;
OX465274.1_Tachina_grossa_genome_assembly,_chromosome:_1	AUGUSTUS	CDS	52763985	52764178	1	+	2	ID=g2411.t2.CDS7;Parent=g2411.t2;
OX465274.1_Tachina_grossa_genome_assembly,_chromosome:_1	AUGUSTUS	exon	52763985	52764178	.	+	.	ID=g2411.t2.exon7;Parent=g2411.t2;
OX465274.1_Tachina_grossa_genome_assembly,_chromosome:_1	AUGUSTUS	intron	52764179	52764248	1	+	.	ID=g2411.t2.intron7;Parent=g2411.t2;
OX465274.1_Tachina_grossa_genome_assembly,_chromosome:_1	AUGUSTUS	CDS	52764249	52764385	1	+	0	ID=g2411.t2.CDS8;Parent=g2411.t2;
OX465274.1_Tachina_grossa_genome_assembly,_chromosome:_1	AUGUSTUS	exon	52764249	52764385	.	+	.	ID=g2411.t2.exon8;Parent=g2411.t2;
OX465274.1_Tachina_grossa_genome_assembly,_chromosome:_1	AUGUSTUS	intron	52764386	52768016	1	+	.	ID=g2411.t2.intron8;Parent=g2411.t2;
OX465274.1_Tachina_grossa_genome_assembly,_chromosome:_1	AUGUSTUS	CDS	52768017	52768182	1	+	1	ID=g2411.t2.CDS9;Parent=g2411.t2;
OX465274.1_Tachina_grossa_genome_assembly,_chromosome:_1	AUGUSTUS	exon	52768017	52768182	.	+	.	ID=g2411.t2.exon9;Parent=g2411.t2;
OX465274.1_Tachina_grossa_genome_assembly,_chromosome:_1	AUGUSTUS	intron	52768183	52768247	1	+	.	ID=g2411.t2.intron9;Parent=g2411.t2;
OX465274.1_Tachina_grossa_genome_assembly,_chromosome:_1	AUGUSTUS	CDS	52768248	52768548	1	+	0	ID=g2411.t2.CDS10;Parent=g2411.t2;
OX465274.1_Tachina_grossa_genome_assembly,_chromosome:_1	AUGUSTUS	exon	52768248	52768548	.	+	.	ID=g2411.t2.exon10;Parent=g2411.t2;
OX465274.1_Tachina_grossa_genome_assembly,_chromosome:_1	AUGUSTUS	intron	52768549	52771357	1	+	.	ID=g2411.t2.intron10;Parent=g2411.t2;
OX465274.1_Tachina_grossa_genome_assembly,_chromosome:_1	AUGUSTUS	CDS	52771358	52771450	1	+	2	ID=g2411.t2.CDS11;Parent=g2411.t2;
OX465274.1_Tachina_grossa_genome_assembly,_chromosome:_1	AUGUSTUS	exon	52771358	52771450	.	+	.	ID=g2411.t2.exon11;Parent=g2411.t2;
OX465274.1_Tachina_grossa_genome_assembly,_chromosome:_1	AUGUSTUS	intron	52771451	52775996	1	+	.	ID=g2411.t2.intron11;Parent=g2411.t2;
OX465274.1_Tachina_grossa_genome_assembly,_chromosome:_1	AUGUSTUS	CDS	52775997	52776200	1	+	2	ID=g2411.t2.CDS12;Parent=g2411.t2;
OX465274.1_Tachina_grossa_genome_assembly,_chromosome:_1	AUGUSTUS	exon	52775997	52776200	.	+	.	ID=g2411.t2.exon12;Parent=g2411.t2;
OX465274.1_Tachina_grossa_genome_assembly,_chromosome:_1	AUGUSTUS	intron	52776201	52791764	1	+	.	ID=g2411.t2.intron12;Parent=g2411.t2;
OX465274.1_Tachina_grossa_genome_assembly,_chromosome:_1	AUGUSTUS	CDS	52791765	52792026	1	+	2	ID=g2411.t2.CDS13;Parent=g2411.t2;
OX465274.1_Tachina_grossa_genome_assembly,_chromosome:_1	AUGUSTUS	exon	52791765	52792026	.	+	.	ID=g2411.t2.exon13;Parent=g2411.t2;
OX465274.1_Tachina_grossa_genome_assembly,_chromosome:_1	AUGUSTUS	intron	52792027	52796543	1	+	.	ID=g2411.t2.intron13;Parent=g2411.t2;
OX465274.1_Tachina_grossa_genome_assembly,_chromosome:_1	AUGUSTUS	CDS	52796544	52796643	1	+	1	ID=g2411.t2.CDS14;Parent=g2411.t2;
OX465274.1_Tachina_grossa_genome_assembly,_chromosome:_1	AUGUSTUS	exon	52796544	52796643	.	+	.	ID=g2411.t2.exon14;Parent=g2411.t2;
OX465274.1_Tachina_grossa_genome_assembly,_chromosome:_1	AUGUSTUS	intron	52796644	52807455	0.69	+	.	ID=g2411.t2.intron14;Parent=g2411.t2;
OX465274.1_Tachina_grossa_genome_assembly,_chromosome:_1	AUGUSTUS	CDS	52807456	52807545	0.69	+	0	ID=g2411.t2.CDS15;Parent=g2411.t2;
OX465274.1_Tachina_grossa_genome_assembly,_chromosome:_1	AUGUSTUS	exon	52807456	52807545	.	+	.	ID=g2411.t2.exon15;Parent=g2411.t2;
OX465274.1_Tachina_grossa_genome_assembly,_chromosome:_1	AUGUSTUS	intron	52807546	52824181	0.67	+	.	ID=g2411.t2.intron15;Parent=g2411.t2;
OX465274.1_Tachina_grossa_genome_assembly,_chromosome:_1	AUGUSTUS	CDS	52824182	52824373	0.96	+	0	ID=g2411.t2.CDS16;Parent=g2411.t2;
OX465274.1_Tachina_grossa_genome_assembly,_chromosome:_1	AUGUSTUS	exon	52824182	52824373	.	+	.	ID=g2411.t2.exon16;Parent=g2411.t2;
OX465274.1_Tachina_grossa_genome_assembly,_chromosome:_1	AUGUSTUS	stop_codon	52824371	52824373	.	+	0	ID=g2411.t2.stop1;Parent=g2411.t2;
OX465274.1_Tachina_grossa_genome_assembly,_chromosome:_1	AUGUSTUS	mRNA	52721578	52824373	0.22	+	.	ID=g2411.t3;Parent=g2411;
OX465274.1_Tachina_grossa_genome_assembly,_chromosome:_1	AUGUSTUS	start_codon	52721578	52721580	.	+	0	ID=g2411.t3.start1;Parent=g2411.t3;
OX465274.1_Tachina_grossa_genome_assembly,_chromosome:_1	AUGUSTUS	CDS	52721578	52721713	0.73	+	0	ID=g2411.t3.CDS1;Parent=g2411.t3;
OX465274.1_Tachina_grossa_genome_assembly,_chromosome:_1	AUGUSTUS	exon	52721578	52721713	.	+	.	ID=g2411.t3.exon1;Parent=g2411.t3;
OX465274.1_Tachina_grossa_genome_assembly,_chromosome:_1	AUGUSTUS	intron	52721714	52757794	0.65	+	.	ID=g2411.t3.intron1;Parent=g2411.t3;
OX465274.1_Tachina_grossa_genome_assembly,_chromosome:_1	AUGUSTUS	CDS	52757795	52757937	0.67	+	2	ID=g2411.t3.CDS2;Parent=g2411.t3;
OX465274.1_Tachina_grossa_genome_assembly,_chromosome:_1	AUGUSTUS	exon	52757795	52757937	.	+	.	ID=g2411.t3.exon2;Parent=g2411.t3;
OX465274.1_Tachina_grossa_genome_assembly,_chromosome:_1	AUGUSTUS	intron	52757938	52758243	1	+	.	ID=g2411.t3.intron2;Parent=g2411.t3;
OX465274.1_Tachina_grossa_genome_assembly,_chromosome:_1	AUGUSTUS	CDS	52758244	52758319	1	+	0	ID=g2411.t3.CDS3;Parent=g2411.t3;
OX465274.1_Tachina_grossa_genome_assembly,_chromosome:_1	AUGUSTUS	exon	52758244	52758319	.	+	.	ID=g2411.t3.exon3;Parent=g2411.t3;
OX465274.1_Tachina_grossa_genome_assembly,_chromosome:_1	AUGUSTUS	intron	52758320	52763586	1	+	.	ID=g2411.t3.intron3;Parent=g2411.t3;
OX465274.1_Tachina_grossa_genome_assembly,_chromosome:_1	AUGUSTUS	CDS	52763587	52763689	1	+	2	ID=g2411.t3.CDS4;Parent=g2411.t3;
OX465274.1_Tachina_grossa_genome_assembly,_chromosome:_1	AUGUSTUS	exon	52763587	52763689	.	+	.	ID=g2411.t3.exon4;Parent=g2411.t3;
OX465274.1_Tachina_grossa_genome_assembly,_chromosome:_1	AUGUSTUS	intron	52763690	52763777	1	+	.	ID=g2411.t3.intron4;Parent=g2411.t3;
OX465274.1_Tachina_grossa_genome_assembly,_chromosome:_1	AUGUSTUS	CDS	52763778	52763899	1	+	1	ID=g2411.t3.CDS5;Parent=g2411.t3;
OX465274.1_Tachina_grossa_genome_assembly,_chromosome:_1	AUGUSTUS	exon	52763778	52763899	.	+	.	ID=g2411.t3.exon5;Parent=g2411.t3;
OX465274.1_Tachina_grossa_genome_assembly,_chromosome:_1	AUGUSTUS	intron	52763900	52763984	1	+	.	ID=g2411.t3.intron5;Parent=g2411.t3;
OX465274.1_Tachina_grossa_genome_assembly,_chromosome:_1	AUGUSTUS	CDS	52763985	52764178	1	+	2	ID=g2411.t3.CDS6;Parent=g2411.t3;
OX465274.1_Tachina_grossa_genome_assembly,_chromosome:_1	AUGUSTUS	exon	52763985	52764178	.	+	.	ID=g2411.t3.exon6;Parent=g2411.t3;
OX465274.1_Tachina_grossa_genome_assembly,_chromosome:_1	AUGUSTUS	intron	52764179	52764248	1	+	.	ID=g2411.t3.intron6;Parent=g2411.t3;
OX465274.1_Tachina_grossa_genome_assembly,_chromosome:_1	AUGUSTUS	CDS	52764249	52764385	1	+	0	ID=g2411.t3.CDS7;Parent=g2411.t3;
OX465274.1_Tachina_grossa_genome_assembly,_chromosome:_1	AUGUSTUS	exon	52764249	52764385	.	+	.	ID=g2411.t3.exon7;Parent=g2411.t3;
OX465274.1_Tachina_grossa_genome_assembly,_chromosome:_1	AUGUSTUS	intron	52764386	52768019	0.77	+	.	ID=g2411.t3.intron7;Parent=g2411.t3;
OX465274.1_Tachina_grossa_genome_assembly,_chromosome:_1	AUGUSTUS	CDS	52768020	52768182	0.77	+	1	ID=g2411.t3.CDS8;Parent=g2411.t3;
OX465274.1_Tachina_grossa_genome_assembly,_chromosome:_1	AUGUSTUS	exon	52768020	52768182	.	+	.	ID=g2411.t3.exon8;Parent=g2411.t3;
OX465274.1_Tachina_grossa_genome_assembly,_chromosome:_1	AUGUSTUS	intron	52768183	52768247	1	+	.	ID=g2411.t3.intron8;Parent=g2411.t3;
OX465274.1_Tachina_grossa_genome_assembly,_chromosome:_1	AUGUSTUS	CDS	52768248	52768548	1	+	0	ID=g2411.t3.CDS9;Parent=g2411.t3;
OX465274.1_Tachina_grossa_genome_assembly,_chromosome:_1	AUGUSTUS	exon	52768248	52768548	.	+	.	ID=g2411.t3.exon9;Parent=g2411.t3;
OX465274.1_Tachina_grossa_genome_assembly,_chromosome:_1	AUGUSTUS	intron	52768549	52771357	1	+	.	ID=g2411.t3.intron9;Parent=g2411.t3;
OX465274.1_Tachina_grossa_genome_assembly,_chromosome:_1	AUGUSTUS	CDS	52771358	52771450	1	+	2	ID=g2411.t3.CDS10;Parent=g2411.t3;
OX465274.1_Tachina_grossa_genome_assembly,_chromosome:_1	AUGUSTUS	exon	52771358	52771450	.	+	.	ID=g2411.t3.exon10;Parent=g2411.t3;
OX465274.1_Tachina_grossa_genome_assembly,_chromosome:_1	AUGUSTUS	intron	52771451	52775996	1	+	.	ID=g2411.t3.intron10;Parent=g2411.t3;
OX465274.1_Tachina_grossa_genome_assembly,_chromosome:_1	AUGUSTUS	CDS	52775997	52776200	1	+	2	ID=g2411.t3.CDS11;Parent=g2411.t3;
OX465274.1_Tachina_grossa_genome_assembly,_chromosome:_1	AUGUSTUS	exon	52775997	52776200	.	+	.	ID=g2411.t3.exon11;Parent=g2411.t3;
OX465274.1_Tachina_grossa_genome_assembly,_chromosome:_1	AUGUSTUS	intron	52776201	52791764	1	+	.	ID=g2411.t3.intron11;Parent=g2411.t3;
OX465274.1_Tachina_grossa_genome_assembly,_chromosome:_1	AUGUSTUS	CDS	52791765	52792026	1	+	2	ID=g2411.t3.CDS12;Parent=g2411.t3;
OX465274.1_Tachina_grossa_genome_assembly,_chromosome:_1	AUGUSTUS	exon	52791765	52792026	.	+	.	ID=g2411.t3.exon12;Parent=g2411.t3;
OX465274.1_Tachina_grossa_genome_assembly,_chromosome:_1	AUGUSTUS	intron	52792027	52796543	1	+	.	ID=g2411.t3.intron12;Parent=g2411.t3;
OX465274.1_Tachina_grossa_genome_assembly,_chromosome:_1	AUGUSTUS	CDS	52796544	52796643	1	+	1	ID=g2411.t3.CDS13;Parent=g2411.t3;
OX465274.1_Tachina_grossa_genome_assembly,_chromosome:_1	AUGUSTUS	exon	52796544	52796643	.	+	.	ID=g2411.t3.exon13;Parent=g2411.t3;
OX465274.1_Tachina_grossa_genome_assembly,_chromosome:_1	AUGUSTUS	intron	52796644	52807455	0.57	+	.	ID=g2411.t3.intron13;Parent=g2411.t3;
OX465274.1_Tachina_grossa_genome_assembly,_chromosome:_1	AUGUSTUS	CDS	52807456	52807545	0.57	+	0	ID=g2411.t3.CDS14;Parent=g2411.t3;
OX465274.1_Tachina_grossa_genome_assembly,_chromosome:_1	AUGUSTUS	exon	52807456	52807545	.	+	.	ID=g2411.t3.exon14;Parent=g2411.t3;
OX465274.1_Tachina_grossa_genome_assembly,_chromosome:_1	AUGUSTUS	intron	52807546	52824181	0.53	+	.	ID=g2411.t3.intron14;Parent=g2411.t3;
OX465274.1_Tachina_grossa_genome_assembly,_chromosome:_1	AUGUSTUS	CDS	52824182	52824373	0.93	+	0	ID=g2411.t3.CDS15;Parent=g2411.t3;
OX465274.1_Tachina_grossa_genome_assembly,_chromosome:_1	AUGUSTUS	exon	52824182	52824373	.	+	.	ID=g2411.t3.exon15;Parent=g2411.t3;
OX465274.1_Tachina_grossa_genome_assembly,_chromosome:_1	AUGUSTUS	stop_codon	52824371	52824373	.	+	0	ID=g2411.t3.stop1;Parent=g2411.t3;
OX465274.1_Tachina_grossa_genome_assembly,_chromosome:_1	AUGUSTUS	gene	52847514	52852873	.	+	.	ID=g2412;
OX465274.1_Tachina_grossa_genome_assembly,_chromosome:_1	AUGUSTUS	mRNA	52847514	52852873	1	+	.	ID=g2412.t1;Parent=g2412;
OX465274.1_Tachina_grossa_genome_assembly,_chromosome:_1	AUGUSTUS	start_codon	52847514	52847516	.	+	0	ID=g2412.t1.start1;Parent=g2412.t1;
OX465274.1_Tachina_grossa_genome_assembly,_chromosome:_1	AUGUSTUS	CDS	52847514	52847688	1	+	0	ID=g2412.t1.CDS1;Parent=g2412.t1;
OX465274.1_Tachina_grossa_genome_assembly,_chromosome:_1	AUGUSTUS	exon	52847514	52847688	.	+	.	ID=g2412.t1.exon1;Parent=g2412.t1;
OX465274.1_Tachina_grossa_genome_assembly,_chromosome:_1	AUGUSTUS	intron	52847689	52847757	1	+	.	ID=g2412.t1.intron1;Parent=g2412.t1;
OX465274.1_Tachina_grossa_genome_assembly,_chromosome:_1	AUGUSTUS	CDS	52847758	52848371	1	+	2	ID=g2412.t1.CDS2;Parent=g2412.t1;
OX465274.1_Tachina_grossa_genome_assembly,_chromosome:_1	AUGUSTUS	exon	52847758	52848371	.	+	.	ID=g2412.t1.exon2;Parent=g2412.t1;
OX465274.1_Tachina_grossa_genome_assembly,_chromosome:_1	AUGUSTUS	intron	52848372	52848490	1	+	.	ID=g2412.t1.intron2;Parent=g2412.t1;
OX465274.1_Tachina_grossa_genome_assembly,_chromosome:_1	AUGUSTUS	CDS	52848491	52848744	1	+	0	ID=g2412.t1.CDS3;Parent=g2412.t1;
OX465274.1_Tachina_grossa_genome_assembly,_chromosome:_1	AUGUSTUS	exon	52848491	52848744	.	+	.	ID=g2412.t1.exon3;Parent=g2412.t1;
OX465274.1_Tachina_grossa_genome_assembly,_chromosome:_1	AUGUSTUS	intron	52848745	52852008	1	+	.	ID=g2412.t1.intron3;Parent=g2412.t1;
OX465274.1_Tachina_grossa_genome_assembly,_chromosome:_1	AUGUSTUS	CDS	52852009	52852155	1	+	1	ID=g2412.t1.CDS4;Parent=g2412.t1;
OX465274.1_Tachina_grossa_genome_assembly,_chromosome:_1	AUGUSTUS	exon	52852009	52852155	.	+	.	ID=g2412.t1.exon4;Parent=g2412.t1;
OX465274.1_Tachina_grossa_genome_assembly,_chromosome:_1	AUGUSTUS	intron	52852156	52852234	1	+	.	ID=g2412.t1.intron4;Parent=g2412.t1;
OX465274.1_Tachina_grossa_genome_assembly,_chromosome:_1	AUGUSTUS	CDS	52852235	52852503	1	+	1	ID=g2412.t1.CDS5;Parent=g2412.t1;
OX465274.1_Tachina_grossa_genome_assembly,_chromosome:_1	AUGUSTUS	exon	52852235	52852503	.	+	.	ID=g2412.t1.exon5;Parent=g2412.t1;
OX465274.1_Tachina_grossa_genome_assembly,_chromosome:_1	AUGUSTUS	intron	52852504	52852562	1	+	.	ID=g2412.t1.intron5;Parent=g2412.t1;
OX465274.1_Tachina_grossa_genome_assembly,_chromosome:_1	AUGUSTUS	CDS	52852563	52852873	1	+	2	ID=g2412.t1.CDS6;Parent=g2412.t1;
OX465274.1_Tachina_grossa_genome_assembly,_chromosome:_1	AUGUSTUS	exon	52852563	52852873	.	+	.	ID=g2412.t1.exon6;Parent=g2412.t1;
OX465274.1_Tachina_grossa_genome_assembly,_chromosome:_1	AUGUSTUS	stop_codon	52852871	52852873	.	+	0	ID=g2412.t1.stop1;Parent=g2412.t1;
OX465274.1_Tachina_grossa_genome_assembly,_chromosome:_1	AUGUSTUS	gene	52867642	52871120	.	+	.	ID=g2413;
OX465274.1_Tachina_grossa_genome_assembly,_chromosome:_1	AUGUSTUS	mRNA	52867642	52871120	1	+	.	ID=g2413.t1;Parent=g2413;
OX465274.1_Tachina_grossa_genome_assembly,_chromosome:_1	AUGUSTUS	start_codon	52867642	52867644	.	+	0	ID=g2413.t1.start1;Parent=g2413.t1;
OX465274.1_Tachina_grossa_genome_assembly,_chromosome:_1	AUGUSTUS	CDS	52867642	52868421	1	+	0	ID=g2413.t1.CDS1;Parent=g2413.t1;
OX465274.1_Tachina_grossa_genome_assembly,_chromosome:_1	AUGUSTUS	exon	52867642	52868421	.	+	.	ID=g2413.t1.exon1;Parent=g2413.t1;
OX465274.1_Tachina_grossa_genome_assembly,_chromosome:_1	AUGUSTUS	intron	52868422	52868488	1	+	.	ID=g2413.t1.intron1;Parent=g2413.t1;
OX465274.1_Tachina_grossa_genome_assembly,_chromosome:_1	AUGUSTUS	CDS	52868489	52868742	1	+	0	ID=g2413.t1.CDS2;Parent=g2413.t1;
OX465274.1_Tachina_grossa_genome_assembly,_chromosome:_1	AUGUSTUS	exon	52868489	52868742	.	+	.	ID=g2413.t1.exon2;Parent=g2413.t1;
OX465274.1_Tachina_grossa_genome_assembly,_chromosome:_1	AUGUSTUS	intron	52868743	52870284	1	+	.	ID=g2413.t1.intron2;Parent=g2413.t1;
OX465274.1_Tachina_grossa_genome_assembly,_chromosome:_1	AUGUSTUS	CDS	52870285	52870431	1	+	1	ID=g2413.t1.CDS3;Parent=g2413.t1;
OX465274.1_Tachina_grossa_genome_assembly,_chromosome:_1	AUGUSTUS	exon	52870285	52870431	.	+	.	ID=g2413.t1.exon3;Parent=g2413.t1;
OX465274.1_Tachina_grossa_genome_assembly,_chromosome:_1	AUGUSTUS	intron	52870432	52870490	1	+	.	ID=g2413.t1.intron3;Parent=g2413.t1;
OX465274.1_Tachina_grossa_genome_assembly,_chromosome:_1	AUGUSTUS	CDS	52870491	52870756	1	+	1	ID=g2413.t1.CDS4;Parent=g2413.t1;
OX465274.1_Tachina_grossa_genome_assembly,_chromosome:_1	AUGUSTUS	exon	52870491	52870756	.	+	.	ID=g2413.t1.exon4;Parent=g2413.t1;
OX465274.1_Tachina_grossa_genome_assembly,_chromosome:_1	AUGUSTUS	intron	52870757	52870821	1	+	.	ID=g2413.t1.intron4;Parent=g2413.t1;
OX465274.1_Tachina_grossa_genome_assembly,_chromosome:_1	AUGUSTUS	CDS	52870822	52871120	1	+	2	ID=g2413.t1.CDS5;Parent=g2413.t1;
OX465274.1_Tachina_grossa_genome_assembly,_chromosome:_1	AUGUSTUS	exon	52870822	52871120	.	+	.	ID=g2413.t1.exon5;Parent=g2413.t1;
OX465274.1_Tachina_grossa_genome_assembly,_chromosome:_1	AUGUSTUS	stop_codon	52871118	52871120	.	+	0	ID=g2413.t1.stop1;Parent=g2413.t1;
OX465274.1_Tachina_grossa_genome_assembly,_chromosome:_1	AUGUSTUS	gene	52922522	52942454	.	-	.	ID=g2414;
OX465274.1_Tachina_grossa_genome_assembly,_chromosome:_1	AUGUSTUS	mRNA	52922522	52942454	1	-	.	ID=g2414.t1;Parent=g2414;
OX465274.1_Tachina_grossa_genome_assembly,_chromosome:_1	AUGUSTUS	stop_codon	52922522	52922524	.	-	0	ID=g2414.t1.stop1;Parent=g2414.t1;
OX465274.1_Tachina_grossa_genome_assembly,_chromosome:_1	AUGUSTUS	CDS	52922522	52922719	1	-	0	ID=g2414.t1.CDS1;Parent=g2414.t1;
OX465274.1_Tachina_grossa_genome_assembly,_chromosome:_1	AUGUSTUS	exon	52922522	52922719	.	-	.	ID=g2414.t1.exon1;Parent=g2414.t1;
OX465274.1_Tachina_grossa_genome_assembly,_chromosome:_1	AUGUSTUS	intron	52922720	52922796	1	-	.	ID=g2414.t1.intron1;Parent=g2414.t1;
OX465274.1_Tachina_grossa_genome_assembly,_chromosome:_1	AUGUSTUS	CDS	52922797	52923209	1	-	2	ID=g2414.t1.CDS2;Parent=g2414.t1;
OX465274.1_Tachina_grossa_genome_assembly,_chromosome:_1	AUGUSTUS	exon	52922797	52923209	.	-	.	ID=g2414.t1.exon2;Parent=g2414.t1;
OX465274.1_Tachina_grossa_genome_assembly,_chromosome:_1	AUGUSTUS	intron	52923210	52923286	1	-	.	ID=g2414.t1.intron2;Parent=g2414.t1;
OX465274.1_Tachina_grossa_genome_assembly,_chromosome:_1	AUGUSTUS	CDS	52923287	52923648	1	-	1	ID=g2414.t1.CDS3;Parent=g2414.t1;
OX465274.1_Tachina_grossa_genome_assembly,_chromosome:_1	AUGUSTUS	exon	52923287	52923648	.	-	.	ID=g2414.t1.exon3;Parent=g2414.t1;
OX465274.1_Tachina_grossa_genome_assembly,_chromosome:_1	AUGUSTUS	intron	52923649	52930471	1	-	.	ID=g2414.t1.intron3;Parent=g2414.t1;
OX465274.1_Tachina_grossa_genome_assembly,_chromosome:_1	AUGUSTUS	CDS	52930472	52930602	1	-	0	ID=g2414.t1.CDS4;Parent=g2414.t1;
OX465274.1_Tachina_grossa_genome_assembly,_chromosome:_1	AUGUSTUS	exon	52930472	52930602	.	-	.	ID=g2414.t1.exon4;Parent=g2414.t1;
OX465274.1_Tachina_grossa_genome_assembly,_chromosome:_1	AUGUSTUS	intron	52930603	52934266	1	-	.	ID=g2414.t1.intron4;Parent=g2414.t1;
OX465274.1_Tachina_grossa_genome_assembly,_chromosome:_1	AUGUSTUS	CDS	52934267	52934496	1	-	2	ID=g2414.t1.CDS5;Parent=g2414.t1;
OX465274.1_Tachina_grossa_genome_assembly,_chromosome:_1	AUGUSTUS	exon	52934267	52934496	.	-	.	ID=g2414.t1.exon5;Parent=g2414.t1;
OX465274.1_Tachina_grossa_genome_assembly,_chromosome:_1	AUGUSTUS	intron	52934497	52942363	1	-	.	ID=g2414.t1.intron5;Parent=g2414.t1;
OX465274.1_Tachina_grossa_genome_assembly,_chromosome:_1	AUGUSTUS	CDS	52942364	52942454	1	-	0	ID=g2414.t1.CDS6;Parent=g2414.t1;
OX465274.1_Tachina_grossa_genome_assembly,_chromosome:_1	AUGUSTUS	exon	52942364	52942454	.	-	.	ID=g2414.t1.exon6;Parent=g2414.t1;
OX465274.1_Tachina_grossa_genome_assembly,_chromosome:_1	AUGUSTUS	start_codon	52942452	52942454	.	-	0	ID=g2414.t1.start1;Parent=g2414.t1;
OX465274.1_Tachina_grossa_genome_assembly,_chromosome:_1	AUGUSTUS	gene	52950052	52972621	.	-	.	ID=g2415;
OX465274.1_Tachina_grossa_genome_assembly,_chromosome:_1	AUGUSTUS	mRNA	52950052	52972621	1	-	.	ID=g2415.t1;Parent=g2415;
OX465274.1_Tachina_grossa_genome_assembly,_chromosome:_1	AUGUSTUS	stop_codon	52950052	52950054	.	-	0	ID=g2415.t1.stop1;Parent=g2415.t1;
OX465274.1_Tachina_grossa_genome_assembly,_chromosome:_1	AUGUSTUS	CDS	52950052	52950255	1	-	0	ID=g2415.t1.CDS1;Parent=g2415.t1;
OX465274.1_Tachina_grossa_genome_assembly,_chromosome:_1	AUGUSTUS	exon	52950052	52950255	.	-	.	ID=g2415.t1.exon1;Parent=g2415.t1;
OX465274.1_Tachina_grossa_genome_assembly,_chromosome:_1	AUGUSTUS	intron	52950256	52950364	1	-	.	ID=g2415.t1.intron1;Parent=g2415.t1;
OX465274.1_Tachina_grossa_genome_assembly,_chromosome:_1	AUGUSTUS	CDS	52950365	52950777	1	-	2	ID=g2415.t1.CDS2;Parent=g2415.t1;
OX465274.1_Tachina_grossa_genome_assembly,_chromosome:_1	AUGUSTUS	exon	52950365	52950777	.	-	.	ID=g2415.t1.exon2;Parent=g2415.t1;
OX465274.1_Tachina_grossa_genome_assembly,_chromosome:_1	AUGUSTUS	intron	52950778	52950852	1	-	.	ID=g2415.t1.intron2;Parent=g2415.t1;
OX465274.1_Tachina_grossa_genome_assembly,_chromosome:_1	AUGUSTUS	CDS	52950853	52951214	1	-	1	ID=g2415.t1.CDS3;Parent=g2415.t1;
OX465274.1_Tachina_grossa_genome_assembly,_chromosome:_1	AUGUSTUS	exon	52950853	52951214	.	-	.	ID=g2415.t1.exon3;Parent=g2415.t1;
OX465274.1_Tachina_grossa_genome_assembly,_chromosome:_1	AUGUSTUS	intron	52951215	52953830	1	-	.	ID=g2415.t1.intron3;Parent=g2415.t1;
OX465274.1_Tachina_grossa_genome_assembly,_chromosome:_1	AUGUSTUS	CDS	52953831	52953961	1	-	0	ID=g2415.t1.CDS4;Parent=g2415.t1;
OX465274.1_Tachina_grossa_genome_assembly,_chromosome:_1	AUGUSTUS	exon	52953831	52953961	.	-	.	ID=g2415.t1.exon4;Parent=g2415.t1;
OX465274.1_Tachina_grossa_genome_assembly,_chromosome:_1	AUGUSTUS	intron	52953962	52961637	1	-	.	ID=g2415.t1.intron4;Parent=g2415.t1;
OX465274.1_Tachina_grossa_genome_assembly,_chromosome:_1	AUGUSTUS	CDS	52961638	52961867	1	-	2	ID=g2415.t1.CDS5;Parent=g2415.t1;
OX465274.1_Tachina_grossa_genome_assembly,_chromosome:_1	AUGUSTUS	exon	52961638	52961867	.	-	.	ID=g2415.t1.exon5;Parent=g2415.t1;
OX465274.1_Tachina_grossa_genome_assembly,_chromosome:_1	AUGUSTUS	intron	52961868	52972530	1	-	.	ID=g2415.t1.intron5;Parent=g2415.t1;
OX465274.1_Tachina_grossa_genome_assembly,_chromosome:_1	AUGUSTUS	CDS	52972531	52972621	1	-	0	ID=g2415.t1.CDS6;Parent=g2415.t1;
OX465274.1_Tachina_grossa_genome_assembly,_chromosome:_1	AUGUSTUS	exon	52972531	52972621	.	-	.	ID=g2415.t1.exon6;Parent=g2415.t1;
OX465274.1_Tachina_grossa_genome_assembly,_chromosome:_1	AUGUSTUS	start_codon	52972619	52972621	.	-	0	ID=g2415.t1.start1;Parent=g2415.t1;
OX465274.1_Tachina_grossa_genome_assembly,_chromosome:_1	AUGUSTUS	gene	53031144	53032481	.	-	.	ID=g2416;
OX465274.1_Tachina_grossa_genome_assembly,_chromosome:_1	AUGUSTUS	mRNA	53031144	53032481	0.42	-	.	ID=g2416.t1;Parent=g2416;
OX465274.1_Tachina_grossa_genome_assembly,_chromosome:_1	AUGUSTUS	stop_codon	53031144	53031146	.	-	0	ID=g2416.t1.stop1;Parent=g2416.t1;
OX465274.1_Tachina_grossa_genome_assembly,_chromosome:_1	AUGUSTUS	CDS	53031144	53031439	1	-	2	ID=g2416.t1.CDS1;Parent=g2416.t1;
OX465274.1_Tachina_grossa_genome_assembly,_chromosome:_1	AUGUSTUS	exon	53031144	53031439	.	-	.	ID=g2416.t1.exon1;Parent=g2416.t1;
OX465274.1_Tachina_grossa_genome_assembly,_chromosome:_1	AUGUSTUS	intron	53031440	53031504	1	-	.	ID=g2416.t1.intron1;Parent=g2416.t1;
OX465274.1_Tachina_grossa_genome_assembly,_chromosome:_1	AUGUSTUS	CDS	53031505	53031642	1	-	2	ID=g2416.t1.CDS2;Parent=g2416.t1;
OX465274.1_Tachina_grossa_genome_assembly,_chromosome:_1	AUGUSTUS	exon	53031505	53031642	.	-	.	ID=g2416.t1.exon2;Parent=g2416.t1;
OX465274.1_Tachina_grossa_genome_assembly,_chromosome:_1	AUGUSTUS	intron	53031643	53031716	1	-	.	ID=g2416.t1.intron2;Parent=g2416.t1;
OX465274.1_Tachina_grossa_genome_assembly,_chromosome:_1	AUGUSTUS	CDS	53031717	53031921	1	-	0	ID=g2416.t1.CDS3;Parent=g2416.t1;
OX465274.1_Tachina_grossa_genome_assembly,_chromosome:_1	AUGUSTUS	exon	53031717	53031921	.	-	.	ID=g2416.t1.exon3;Parent=g2416.t1;
OX465274.1_Tachina_grossa_genome_assembly,_chromosome:_1	AUGUSTUS	intron	53031922	53031982	1	-	.	ID=g2416.t1.intron3;Parent=g2416.t1;
OX465274.1_Tachina_grossa_genome_assembly,_chromosome:_1	AUGUSTUS	CDS	53031983	53032159	0.42	-	0	ID=g2416.t1.CDS4;Parent=g2416.t1;
OX465274.1_Tachina_grossa_genome_assembly,_chromosome:_1	AUGUSTUS	exon	53031983	53032159	.	-	.	ID=g2416.t1.exon4;Parent=g2416.t1;
OX465274.1_Tachina_grossa_genome_assembly,_chromosome:_1	AUGUSTUS	intron	53032160	53032205	0.42	-	.	ID=g2416.t1.intron4;Parent=g2416.t1;
OX465274.1_Tachina_grossa_genome_assembly,_chromosome:_1	AUGUSTUS	CDS	53032206	53032481	0.42	-	0	ID=g2416.t1.CDS5;Parent=g2416.t1;
OX465274.1_Tachina_grossa_genome_assembly,_chromosome:_1	AUGUSTUS	exon	53032206	53032481	.	-	.	ID=g2416.t1.exon5;Parent=g2416.t1;
OX465274.1_Tachina_grossa_genome_assembly,_chromosome:_1	AUGUSTUS	start_codon	53032479	53032481	.	-	0	ID=g2416.t1.start1;Parent=g2416.t1;
OX465274.1_Tachina_grossa_genome_assembly,_chromosome:_1	AUGUSTUS	gene	53223763	53226840	.	-	.	ID=g2417;
OX465274.1_Tachina_grossa_genome_assembly,_chromosome:_1	AUGUSTUS	mRNA	53223763	53226840	1	-	.	ID=g2417.t1;Parent=g2417;
OX465274.1_Tachina_grossa_genome_assembly,_chromosome:_1	AUGUSTUS	stop_codon	53223763	53223765	.	-	0	ID=g2417.t1.stop1;Parent=g2417.t1;
OX465274.1_Tachina_grossa_genome_assembly,_chromosome:_1	AUGUSTUS	CDS	53223763	53223972	1	-	0	ID=g2417.t1.CDS1;Parent=g2417.t1;
OX465274.1_Tachina_grossa_genome_assembly,_chromosome:_1	AUGUSTUS	exon	53223763	53223972	.	-	.	ID=g2417.t1.exon1;Parent=g2417.t1;
OX465274.1_Tachina_grossa_genome_assembly,_chromosome:_1	AUGUSTUS	intron	53223973	53224037	1	-	.	ID=g2417.t1.intron1;Parent=g2417.t1;
OX465274.1_Tachina_grossa_genome_assembly,_chromosome:_1	AUGUSTUS	CDS	53224038	53224145	1	-	0	ID=g2417.t1.CDS2;Parent=g2417.t1;
OX465274.1_Tachina_grossa_genome_assembly,_chromosome:_1	AUGUSTUS	exon	53224038	53224145	.	-	.	ID=g2417.t1.exon2;Parent=g2417.t1;
OX465274.1_Tachina_grossa_genome_assembly,_chromosome:_1	AUGUSTUS	intron	53224146	53226477	1	-	.	ID=g2417.t1.intron2;Parent=g2417.t1;
OX465274.1_Tachina_grossa_genome_assembly,_chromosome:_1	AUGUSTUS	CDS	53226478	53226840	1	-	0	ID=g2417.t1.CDS3;Parent=g2417.t1;
OX465274.1_Tachina_grossa_genome_assembly,_chromosome:_1	AUGUSTUS	exon	53226478	53226840	.	-	.	ID=g2417.t1.exon3;Parent=g2417.t1;
OX465274.1_Tachina_grossa_genome_assembly,_chromosome:_1	AUGUSTUS	start_codon	53226838	53226840	.	-	0	ID=g2417.t1.start1;Parent=g2417.t1;
OX465274.1_Tachina_grossa_genome_assembly,_chromosome:_1	AUGUSTUS	gene	53260954	53269134	.	+	.	ID=g2418;
OX465274.1_Tachina_grossa_genome_assembly,_chromosome:_1	AUGUSTUS	mRNA	53260954	53269134	0.97	+	.	ID=g2418.t1;Parent=g2418;
OX465274.1_Tachina_grossa_genome_assembly,_chromosome:_1	AUGUSTUS	start_codon	53260954	53260956	.	+	0	ID=g2418.t1.start1;Parent=g2418.t1;
OX465274.1_Tachina_grossa_genome_assembly,_chromosome:_1	AUGUSTUS	CDS	53260954	53260989	0.97	+	0	ID=g2418.t1.CDS1;Parent=g2418.t1;
OX465274.1_Tachina_grossa_genome_assembly,_chromosome:_1	AUGUSTUS	exon	53260954	53260989	.	+	.	ID=g2418.t1.exon1;Parent=g2418.t1;
OX465274.1_Tachina_grossa_genome_assembly,_chromosome:_1	AUGUSTUS	intron	53260990	53265465	1	+	.	ID=g2418.t1.intron1;Parent=g2418.t1;
OX465274.1_Tachina_grossa_genome_assembly,_chromosome:_1	AUGUSTUS	CDS	53265466	53265732	1	+	0	ID=g2418.t1.CDS2;Parent=g2418.t1;
OX465274.1_Tachina_grossa_genome_assembly,_chromosome:_1	AUGUSTUS	exon	53265466	53265732	.	+	.	ID=g2418.t1.exon2;Parent=g2418.t1;
OX465274.1_Tachina_grossa_genome_assembly,_chromosome:_1	AUGUSTUS	intron	53265733	53265807	1	+	.	ID=g2418.t1.intron2;Parent=g2418.t1;
OX465274.1_Tachina_grossa_genome_assembly,_chromosome:_1	AUGUSTUS	CDS	53265808	53269134	1	+	0	ID=g2418.t1.CDS3;Parent=g2418.t1;
OX465274.1_Tachina_grossa_genome_assembly,_chromosome:_1	AUGUSTUS	exon	53265808	53269134	.	+	.	ID=g2418.t1.exon3;Parent=g2418.t1;
OX465274.1_Tachina_grossa_genome_assembly,_chromosome:_1	AUGUSTUS	stop_codon	53269132	53269134	.	+	0	ID=g2418.t1.stop1;Parent=g2418.t1;
OX465274.1_Tachina_grossa_genome_assembly,_chromosome:_1	AUGUSTUS	gene	53295423	53301500	.	+	.	ID=g2419;
OX465274.1_Tachina_grossa_genome_assembly,_chromosome:_1	AUGUSTUS	mRNA	53295423	53301500	1	+	.	ID=g2419.t1;Parent=g2419;
OX465274.1_Tachina_grossa_genome_assembly,_chromosome:_1	AUGUSTUS	start_codon	53295423	53295425	.	+	0	ID=g2419.t1.start1;Parent=g2419.t1;
OX465274.1_Tachina_grossa_genome_assembly,_chromosome:_1	AUGUSTUS	CDS	53295423	53295456	1	+	0	ID=g2419.t1.CDS1;Parent=g2419.t1;
OX465274.1_Tachina_grossa_genome_assembly,_chromosome:_1	AUGUSTUS	exon	53295423	53295456	.	+	.	ID=g2419.t1.exon1;Parent=g2419.t1;
OX465274.1_Tachina_grossa_genome_assembly,_chromosome:_1	AUGUSTUS	intron	53295457	53300239	1	+	.	ID=g2419.t1.intron1;Parent=g2419.t1;
OX465274.1_Tachina_grossa_genome_assembly,_chromosome:_1	AUGUSTUS	CDS	53300240	53300268	1	+	2	ID=g2419.t1.CDS2;Parent=g2419.t1;
OX465274.1_Tachina_grossa_genome_assembly,_chromosome:_1	AUGUSTUS	exon	53300240	53300268	.	+	.	ID=g2419.t1.exon2;Parent=g2419.t1;
OX465274.1_Tachina_grossa_genome_assembly,_chromosome:_1	AUGUSTUS	intron	53300269	53300351	1	+	.	ID=g2419.t1.intron2;Parent=g2419.t1;
OX465274.1_Tachina_grossa_genome_assembly,_chromosome:_1	AUGUSTUS	CDS	53300352	53301500	1	+	0	ID=g2419.t1.CDS3;Parent=g2419.t1;
OX465274.1_Tachina_grossa_genome_assembly,_chromosome:_1	AUGUSTUS	exon	53300352	53301500	.	+	.	ID=g2419.t1.exon3;Parent=g2419.t1;
OX465274.1_Tachina_grossa_genome_assembly,_chromosome:_1	AUGUSTUS	stop_codon	53301498	53301500	.	+	0	ID=g2419.t1.stop1;Parent=g2419.t1;
OX465274.1_Tachina_grossa_genome_assembly,_chromosome:_1	AUGUSTUS	gene	53304098	53305184	.	+	.	ID=g2420;
OX465274.1_Tachina_grossa_genome_assembly,_chromosome:_1	AUGUSTUS	mRNA	53304098	53305184	0.49	+	.	ID=g2420.t1;Parent=g2420;
OX465274.1_Tachina_grossa_genome_assembly,_chromosome:_1	AUGUSTUS	start_codon	53304098	53304100	.	+	0	ID=g2420.t1.start1;Parent=g2420.t1;
OX465274.1_Tachina_grossa_genome_assembly,_chromosome:_1	AUGUSTUS	CDS	53304098	53304220	0.5	+	0	ID=g2420.t1.CDS1;Parent=g2420.t1;
OX465274.1_Tachina_grossa_genome_assembly,_chromosome:_1	AUGUSTUS	exon	53304098	53304220	.	+	.	ID=g2420.t1.exon1;Parent=g2420.t1;
OX465274.1_Tachina_grossa_genome_assembly,_chromosome:_1	AUGUSTUS	intron	53304221	53304327	0.5	+	.	ID=g2420.t1.intron1;Parent=g2420.t1;
OX465274.1_Tachina_grossa_genome_assembly,_chromosome:_1	AUGUSTUS	CDS	53304328	53304453	0.99	+	0	ID=g2420.t1.CDS2;Parent=g2420.t1;
OX465274.1_Tachina_grossa_genome_assembly,_chromosome:_1	AUGUSTUS	exon	53304328	53304453	.	+	.	ID=g2420.t1.exon2;Parent=g2420.t1;
OX465274.1_Tachina_grossa_genome_assembly,_chromosome:_1	AUGUSTUS	intron	53304454	53304512	1	+	.	ID=g2420.t1.intron2;Parent=g2420.t1;
OX465274.1_Tachina_grossa_genome_assembly,_chromosome:_1	AUGUSTUS	CDS	53304513	53304681	0.94	+	0	ID=g2420.t1.CDS3;Parent=g2420.t1;
OX465274.1_Tachina_grossa_genome_assembly,_chromosome:_1	AUGUSTUS	exon	53304513	53304681	.	+	.	ID=g2420.t1.exon3;Parent=g2420.t1;
OX465274.1_Tachina_grossa_genome_assembly,_chromosome:_1	AUGUSTUS	intron	53304682	53304831	0.94	+	.	ID=g2420.t1.intron3;Parent=g2420.t1;
OX465274.1_Tachina_grossa_genome_assembly,_chromosome:_1	AUGUSTUS	CDS	53304832	53305184	0.95	+	2	ID=g2420.t1.CDS4;Parent=g2420.t1;
OX465274.1_Tachina_grossa_genome_assembly,_chromosome:_1	AUGUSTUS	exon	53304832	53305184	.	+	.	ID=g2420.t1.exon4;Parent=g2420.t1;
OX465274.1_Tachina_grossa_genome_assembly,_chromosome:_1	AUGUSTUS	stop_codon	53305182	53305184	.	+	0	ID=g2420.t1.stop1;Parent=g2420.t1;
OX465274.1_Tachina_grossa_genome_assembly,_chromosome:_1	AUGUSTUS	gene	53314491	53315831	.	-	.	ID=g2421;
OX465274.1_Tachina_grossa_genome_assembly,_chromosome:_1	AUGUSTUS	mRNA	53314491	53315831	1	-	.	ID=g2421.t1;Parent=g2421;
OX465274.1_Tachina_grossa_genome_assembly,_chromosome:_1	AUGUSTUS	stop_codon	53314491	53314493	.	-	0	ID=g2421.t1.stop1;Parent=g2421.t1;
OX465274.1_Tachina_grossa_genome_assembly,_chromosome:_1	AUGUSTUS	CDS	53314491	53315831	1	-	0	ID=g2421.t1.CDS1;Parent=g2421.t1;
OX465274.1_Tachina_grossa_genome_assembly,_chromosome:_1	AUGUSTUS	exon	53314491	53315831	.	-	.	ID=g2421.t1.exon1;Parent=g2421.t1;
OX465274.1_Tachina_grossa_genome_assembly,_chromosome:_1	AUGUSTUS	start_codon	53315829	53315831	.	-	0	ID=g2421.t1.start1;Parent=g2421.t1;
OX465274.1_Tachina_grossa_genome_assembly,_chromosome:_1	AUGUSTUS	gene	53319553	53322250	.	-	.	ID=g2422;
OX465274.1_Tachina_grossa_genome_assembly,_chromosome:_1	AUGUSTUS	mRNA	53319553	53322250	0.45	-	.	ID=g2422.t1;Parent=g2422;
OX465274.1_Tachina_grossa_genome_assembly,_chromosome:_1	AUGUSTUS	stop_codon	53319553	53319555	.	-	0	ID=g2422.t1.stop1;Parent=g2422.t1;
OX465274.1_Tachina_grossa_genome_assembly,_chromosome:_1	AUGUSTUS	CDS	53319553	53319788	0.86	-	2	ID=g2422.t1.CDS1;Parent=g2422.t1;
OX465274.1_Tachina_grossa_genome_assembly,_chromosome:_1	AUGUSTUS	exon	53319553	53319788	.	-	.	ID=g2422.t1.exon1;Parent=g2422.t1;
OX465274.1_Tachina_grossa_genome_assembly,_chromosome:_1	AUGUSTUS	intron	53319789	53319847	0.83	-	.	ID=g2422.t1.intron1;Parent=g2422.t1;
OX465274.1_Tachina_grossa_genome_assembly,_chromosome:_1	AUGUSTUS	CDS	53319848	53320734	0.57	-	1	ID=g2422.t1.CDS2;Parent=g2422.t1;
OX465274.1_Tachina_grossa_genome_assembly,_chromosome:_1	AUGUSTUS	exon	53319848	53320734	.	-	.	ID=g2422.t1.exon2;Parent=g2422.t1;
OX465274.1_Tachina_grossa_genome_assembly,_chromosome:_1	AUGUSTUS	intron	53320735	53320796	0.7	-	.	ID=g2422.t1.intron2;Parent=g2422.t1;
OX465274.1_Tachina_grossa_genome_assembly,_chromosome:_1	AUGUSTUS	CDS	53320797	53320932	0.68	-	2	ID=g2422.t1.CDS3;Parent=g2422.t1;
OX465274.1_Tachina_grossa_genome_assembly,_chromosome:_1	AUGUSTUS	exon	53320797	53320932	.	-	.	ID=g2422.t1.exon3;Parent=g2422.t1;
OX465274.1_Tachina_grossa_genome_assembly,_chromosome:_1	AUGUSTUS	intron	53320933	53321022	0.68	-	.	ID=g2422.t1.intron3;Parent=g2422.t1;
OX465274.1_Tachina_grossa_genome_assembly,_chromosome:_1	AUGUSTUS	CDS	53321023	53321378	0.68	-	1	ID=g2422.t1.CDS4;Parent=g2422.t1;
OX465274.1_Tachina_grossa_genome_assembly,_chromosome:_1	AUGUSTUS	exon	53321023	53321378	.	-	.	ID=g2422.t1.exon4;Parent=g2422.t1;
OX465274.1_Tachina_grossa_genome_assembly,_chromosome:_1	AUGUSTUS	intron	53321379	53321465	0.9	-	.	ID=g2422.t1.intron4;Parent=g2422.t1;
OX465274.1_Tachina_grossa_genome_assembly,_chromosome:_1	AUGUSTUS	CDS	53321466	53322250	0.9	-	0	ID=g2422.t1.CDS5;Parent=g2422.t1;
OX465274.1_Tachina_grossa_genome_assembly,_chromosome:_1	AUGUSTUS	exon	53321466	53322250	.	-	.	ID=g2422.t1.exon5;Parent=g2422.t1;
OX465274.1_Tachina_grossa_genome_assembly,_chromosome:_1	AUGUSTUS	start_codon	53322248	53322250	.	-	0	ID=g2422.t1.start1;Parent=g2422.t1;
OX465274.1_Tachina_grossa_genome_assembly,_chromosome:_1	AUGUSTUS	gene	53325226	53329205	.	+	.	ID=g2423;
OX465274.1_Tachina_grossa_genome_assembly,_chromosome:_1	AUGUSTUS	mRNA	53326070	53327047	0.98	+	.	ID=g2423.t1;Parent=g2423;
OX465274.1_Tachina_grossa_genome_assembly,_chromosome:_1	AUGUSTUS	start_codon	53326070	53326072	.	+	0	ID=g2423.t1.start1;Parent=g2423.t1;
OX465274.1_Tachina_grossa_genome_assembly,_chromosome:_1	AUGUSTUS	CDS	53326070	53327047	0.98	+	0	ID=g2423.t1.CDS1;Parent=g2423.t1;
OX465274.1_Tachina_grossa_genome_assembly,_chromosome:_1	AUGUSTUS	exon	53326070	53327047	.	+	.	ID=g2423.t1.exon1;Parent=g2423.t1;
OX465274.1_Tachina_grossa_genome_assembly,_chromosome:_1	AUGUSTUS	stop_codon	53327045	53327047	.	+	0	ID=g2423.t1.stop1;Parent=g2423.t1;
OX465274.1_Tachina_grossa_genome_assembly,_chromosome:_1	AUGUSTUS	mRNA	53326070	53329205	0.46	+	.	ID=g2423.t2;Parent=g2423;
OX465274.1_Tachina_grossa_genome_assembly,_chromosome:_1	AUGUSTUS	start_codon	53326070	53326072	.	+	0	ID=g2423.t2.start1;Parent=g2423.t2;
OX465274.1_Tachina_grossa_genome_assembly,_chromosome:_1	AUGUSTUS	CDS	53326070	53326546	0.79	+	0	ID=g2423.t2.CDS1;Parent=g2423.t2;
OX465274.1_Tachina_grossa_genome_assembly,_chromosome:_1	AUGUSTUS	exon	53326070	53326546	.	+	.	ID=g2423.t2.exon1;Parent=g2423.t2;
OX465274.1_Tachina_grossa_genome_assembly,_chromosome:_1	AUGUSTUS	intron	53326547	53329136	0.51	+	.	ID=g2423.t2.intron1;Parent=g2423.t2;
OX465274.1_Tachina_grossa_genome_assembly,_chromosome:_1	AUGUSTUS	CDS	53329137	53329205	0.54	+	0	ID=g2423.t2.CDS2;Parent=g2423.t2;
OX465274.1_Tachina_grossa_genome_assembly,_chromosome:_1	AUGUSTUS	exon	53329137	53329205	.	+	.	ID=g2423.t2.exon2;Parent=g2423.t2;
OX465274.1_Tachina_grossa_genome_assembly,_chromosome:_1	AUGUSTUS	stop_codon	53329203	53329205	.	+	0	ID=g2423.t2.stop1;Parent=g2423.t2;
OX465274.1_Tachina_grossa_genome_assembly,_chromosome:_1	AUGUSTUS	mRNA	53325226	53329205	0.4	+	.	ID=g2423.t3;Parent=g2423;
OX465274.1_Tachina_grossa_genome_assembly,_chromosome:_1	AUGUSTUS	start_codon	53325226	53325228	.	+	0	ID=g2423.t3.start1;Parent=g2423.t3;
OX465274.1_Tachina_grossa_genome_assembly,_chromosome:_1	AUGUSTUS	CDS	53325226	53325838	0.78	+	0	ID=g2423.t3.CDS1;Parent=g2423.t3;
OX465274.1_Tachina_grossa_genome_assembly,_chromosome:_1	AUGUSTUS	exon	53325226	53325838	.	+	.	ID=g2423.t3.exon1;Parent=g2423.t3;
OX465274.1_Tachina_grossa_genome_assembly,_chromosome:_1	AUGUSTUS	intron	53325839	53325914	0.89	+	.	ID=g2423.t3.intron1;Parent=g2423.t3;
OX465274.1_Tachina_grossa_genome_assembly,_chromosome:_1	AUGUSTUS	CDS	53325915	53326546	0.94	+	2	ID=g2423.t3.CDS2;Parent=g2423.t3;
OX465274.1_Tachina_grossa_genome_assembly,_chromosome:_1	AUGUSTUS	exon	53325915	53326546	.	+	.	ID=g2423.t3.exon2;Parent=g2423.t3;
OX465274.1_Tachina_grossa_genome_assembly,_chromosome:_1	AUGUSTUS	intron	53326547	53329136	0.47	+	.	ID=g2423.t3.intron2;Parent=g2423.t3;
OX465274.1_Tachina_grossa_genome_assembly,_chromosome:_1	AUGUSTUS	CDS	53329137	53329205	0.49	+	0	ID=g2423.t3.CDS3;Parent=g2423.t3;
OX465274.1_Tachina_grossa_genome_assembly,_chromosome:_1	AUGUSTUS	exon	53329137	53329205	.	+	.	ID=g2423.t3.exon3;Parent=g2423.t3;
OX465274.1_Tachina_grossa_genome_assembly,_chromosome:_1	AUGUSTUS	stop_codon	53329203	53329205	.	+	0	ID=g2423.t3.stop1;Parent=g2423.t3;
OX465274.1_Tachina_grossa_genome_assembly,_chromosome:_1	AUGUSTUS	gene	53327160	53329073	.	+	.	ID=g2424;
OX465274.1_Tachina_grossa_genome_assembly,_chromosome:_1	AUGUSTUS	mRNA	53327160	53329073	0.23	+	.	ID=g2424.t1;Parent=g2424;
OX465274.1_Tachina_grossa_genome_assembly,_chromosome:_1	AUGUSTUS	start_codon	53327160	53327162	.	+	0	ID=g2424.t1.start1;Parent=g2424.t1;
OX465274.1_Tachina_grossa_genome_assembly,_chromosome:_1	AUGUSTUS	CDS	53327160	53327494	0.37	+	0	ID=g2424.t1.CDS1;Parent=g2424.t1;
OX465274.1_Tachina_grossa_genome_assembly,_chromosome:_1	AUGUSTUS	exon	53327160	53327494	.	+	.	ID=g2424.t1.exon1;Parent=g2424.t1;
OX465274.1_Tachina_grossa_genome_assembly,_chromosome:_1	AUGUSTUS	intron	53327495	53328295	0.36	+	.	ID=g2424.t1.intron1;Parent=g2424.t1;
OX465274.1_Tachina_grossa_genome_assembly,_chromosome:_1	AUGUSTUS	CDS	53328296	53328549	0.37	+	1	ID=g2424.t1.CDS2;Parent=g2424.t1;
OX465274.1_Tachina_grossa_genome_assembly,_chromosome:_1	AUGUSTUS	exon	53328296	53328549	.	+	.	ID=g2424.t1.exon2;Parent=g2424.t1;
OX465274.1_Tachina_grossa_genome_assembly,_chromosome:_1	AUGUSTUS	intron	53328550	53328645	0.57	+	.	ID=g2424.t1.intron2;Parent=g2424.t1;
OX465274.1_Tachina_grossa_genome_assembly,_chromosome:_1	AUGUSTUS	CDS	53328646	53329073	0.58	+	2	ID=g2424.t1.CDS3;Parent=g2424.t1;
OX465274.1_Tachina_grossa_genome_assembly,_chromosome:_1	AUGUSTUS	exon	53328646	53329073	.	+	.	ID=g2424.t1.exon3;Parent=g2424.t1;
OX465274.1_Tachina_grossa_genome_assembly,_chromosome:_1	AUGUSTUS	stop_codon	53329071	53329073	.	+	0	ID=g2424.t1.stop1;Parent=g2424.t1;
OX465274.1_Tachina_grossa_genome_assembly,_chromosome:_1	AUGUSTUS	gene	53333346	53336122	.	-	.	ID=g2425;
OX465274.1_Tachina_grossa_genome_assembly,_chromosome:_1	AUGUSTUS	mRNA	53333346	53336122	0.92	-	.	ID=g2425.t1;Parent=g2425;
OX465274.1_Tachina_grossa_genome_assembly,_chromosome:_1	AUGUSTUS	stop_codon	53333346	53333348	.	-	0	ID=g2425.t1.stop1;Parent=g2425.t1;
OX465274.1_Tachina_grossa_genome_assembly,_chromosome:_1	AUGUSTUS	CDS	53333346	53333574	1	-	1	ID=g2425.t1.CDS1;Parent=g2425.t1;
OX465274.1_Tachina_grossa_genome_assembly,_chromosome:_1	AUGUSTUS	exon	53333346	53333574	.	-	.	ID=g2425.t1.exon1;Parent=g2425.t1;
OX465274.1_Tachina_grossa_genome_assembly,_chromosome:_1	AUGUSTUS	intron	53333575	53333639	1	-	.	ID=g2425.t1.intron1;Parent=g2425.t1;
OX465274.1_Tachina_grossa_genome_assembly,_chromosome:_1	AUGUSTUS	CDS	53333640	53334263	1	-	1	ID=g2425.t1.CDS2;Parent=g2425.t1;
OX465274.1_Tachina_grossa_genome_assembly,_chromosome:_1	AUGUSTUS	exon	53333640	53334263	.	-	.	ID=g2425.t1.exon2;Parent=g2425.t1;
OX465274.1_Tachina_grossa_genome_assembly,_chromosome:_1	AUGUSTUS	intron	53334264	53334428	1	-	.	ID=g2425.t1.intron2;Parent=g2425.t1;
OX465274.1_Tachina_grossa_genome_assembly,_chromosome:_1	AUGUSTUS	CDS	53334429	53336056	0.92	-	0	ID=g2425.t1.CDS3;Parent=g2425.t1;
OX465274.1_Tachina_grossa_genome_assembly,_chromosome:_1	AUGUSTUS	exon	53334429	53336056	.	-	.	ID=g2425.t1.exon3;Parent=g2425.t1;
OX465274.1_Tachina_grossa_genome_assembly,_chromosome:_1	AUGUSTUS	intron	53336057	53336113	0.92	-	.	ID=g2425.t1.intron3;Parent=g2425.t1;
OX465274.1_Tachina_grossa_genome_assembly,_chromosome:_1	AUGUSTUS	CDS	53336114	53336122	1	-	0	ID=g2425.t1.CDS4;Parent=g2425.t1;
OX465274.1_Tachina_grossa_genome_assembly,_chromosome:_1	AUGUSTUS	exon	53336114	53336122	.	-	.	ID=g2425.t1.exon4;Parent=g2425.t1;
OX465274.1_Tachina_grossa_genome_assembly,_chromosome:_1	AUGUSTUS	start_codon	53336120	53336122	.	-	0	ID=g2425.t1.start1;Parent=g2425.t1;
OX465274.1_Tachina_grossa_genome_assembly,_chromosome:_1	AUGUSTUS	gene	53343251	53344119	.	+	.	ID=g2426;
OX465274.1_Tachina_grossa_genome_assembly,_chromosome:_1	AUGUSTUS	mRNA	53343251	53344119	1	+	.	ID=g2426.t1;Parent=g2426;
OX465274.1_Tachina_grossa_genome_assembly,_chromosome:_1	AUGUSTUS	start_codon	53343251	53343253	.	+	0	ID=g2426.t1.start1;Parent=g2426.t1;
OX465274.1_Tachina_grossa_genome_assembly,_chromosome:_1	AUGUSTUS	CDS	53343251	53343297	1	+	0	ID=g2426.t1.CDS1;Parent=g2426.t1;
OX465274.1_Tachina_grossa_genome_assembly,_chromosome:_1	AUGUSTUS	exon	53343251	53343297	.	+	.	ID=g2426.t1.exon1;Parent=g2426.t1;
OX465274.1_Tachina_grossa_genome_assembly,_chromosome:_1	AUGUSTUS	intron	53343298	53343347	1	+	.	ID=g2426.t1.intron1;Parent=g2426.t1;
OX465274.1_Tachina_grossa_genome_assembly,_chromosome:_1	AUGUSTUS	CDS	53343348	53344119	1	+	1	ID=g2426.t1.CDS2;Parent=g2426.t1;
OX465274.1_Tachina_grossa_genome_assembly,_chromosome:_1	AUGUSTUS	exon	53343348	53344119	.	+	.	ID=g2426.t1.exon2;Parent=g2426.t1;
OX465274.1_Tachina_grossa_genome_assembly,_chromosome:_1	AUGUSTUS	stop_codon	53344117	53344119	.	+	0	ID=g2426.t1.stop1;Parent=g2426.t1;
OX465274.1_Tachina_grossa_genome_assembly,_chromosome:_1	AUGUSTUS	gene	53344375	53345984	.	-	.	ID=g2427;
OX465274.1_Tachina_grossa_genome_assembly,_chromosome:_1	AUGUSTUS	mRNA	53344375	53345984	1	-	.	ID=g2427.t1;Parent=g2427;
OX465274.1_Tachina_grossa_genome_assembly,_chromosome:_1	AUGUSTUS	stop_codon	53344375	53344377	.	-	0	ID=g2427.t1.stop1;Parent=g2427.t1;
OX465274.1_Tachina_grossa_genome_assembly,_chromosome:_1	AUGUSTUS	CDS	53344375	53344491	1	-	0	ID=g2427.t1.CDS1;Parent=g2427.t1;
OX465274.1_Tachina_grossa_genome_assembly,_chromosome:_1	AUGUSTUS	exon	53344375	53344491	.	-	.	ID=g2427.t1.exon1;Parent=g2427.t1;
OX465274.1_Tachina_grossa_genome_assembly,_chromosome:_1	AUGUSTUS	intron	53344492	53344989	1	-	.	ID=g2427.t1.intron1;Parent=g2427.t1;
OX465274.1_Tachina_grossa_genome_assembly,_chromosome:_1	AUGUSTUS	CDS	53344990	53345124	1	-	0	ID=g2427.t1.CDS2;Parent=g2427.t1;
OX465274.1_Tachina_grossa_genome_assembly,_chromosome:_1	AUGUSTUS	exon	53344990	53345124	.	-	.	ID=g2427.t1.exon2;Parent=g2427.t1;
OX465274.1_Tachina_grossa_genome_assembly,_chromosome:_1	AUGUSTUS	intron	53345125	53345182	1	-	.	ID=g2427.t1.intron2;Parent=g2427.t1;
OX465274.1_Tachina_grossa_genome_assembly,_chromosome:_1	AUGUSTUS	CDS	53345183	53345777	1	-	1	ID=g2427.t1.CDS3;Parent=g2427.t1;
OX465274.1_Tachina_grossa_genome_assembly,_chromosome:_1	AUGUSTUS	exon	53345183	53345777	.	-	.	ID=g2427.t1.exon3;Parent=g2427.t1;
OX465274.1_Tachina_grossa_genome_assembly,_chromosome:_1	AUGUSTUS	intron	53345778	53345874	1	-	.	ID=g2427.t1.intron3;Parent=g2427.t1;
OX465274.1_Tachina_grossa_genome_assembly,_chromosome:_1	AUGUSTUS	CDS	53345875	53345984	1	-	0	ID=g2427.t1.CDS4;Parent=g2427.t1;
OX465274.1_Tachina_grossa_genome_assembly,_chromosome:_1	AUGUSTUS	exon	53345875	53345984	.	-	.	ID=g2427.t1.exon4;Parent=g2427.t1;
OX465274.1_Tachina_grossa_genome_assembly,_chromosome:_1	AUGUSTUS	start_codon	53345982	53345984	.	-	0	ID=g2427.t1.start1;Parent=g2427.t1;
OX465274.1_Tachina_grossa_genome_assembly,_chromosome:_1	AUGUSTUS	gene	53354094	53355289	.	+	.	ID=g2428;
OX465274.1_Tachina_grossa_genome_assembly,_chromosome:_1	AUGUSTUS	mRNA	53354094	53355289	1	+	.	ID=g2428.t1;Parent=g2428;
OX465274.1_Tachina_grossa_genome_assembly,_chromosome:_1	AUGUSTUS	start_codon	53354094	53354096	.	+	0	ID=g2428.t1.start1;Parent=g2428.t1;
OX465274.1_Tachina_grossa_genome_assembly,_chromosome:_1	AUGUSTUS	CDS	53354094	53354218	1	+	0	ID=g2428.t1.CDS1;Parent=g2428.t1;
OX465274.1_Tachina_grossa_genome_assembly,_chromosome:_1	AUGUSTUS	exon	53354094	53354218	.	+	.	ID=g2428.t1.exon1;Parent=g2428.t1;
OX465274.1_Tachina_grossa_genome_assembly,_chromosome:_1	AUGUSTUS	intron	53354219	53354544	1	+	.	ID=g2428.t1.intron1;Parent=g2428.t1;
OX465274.1_Tachina_grossa_genome_assembly,_chromosome:_1	AUGUSTUS	CDS	53354545	53355289	1	+	1	ID=g2428.t1.CDS2;Parent=g2428.t1;
OX465274.1_Tachina_grossa_genome_assembly,_chromosome:_1	AUGUSTUS	exon	53354545	53355289	.	+	.	ID=g2428.t1.exon2;Parent=g2428.t1;
OX465274.1_Tachina_grossa_genome_assembly,_chromosome:_1	AUGUSTUS	stop_codon	53355287	53355289	.	+	0	ID=g2428.t1.stop1;Parent=g2428.t1;
OX465274.1_Tachina_grossa_genome_assembly,_chromosome:_1	AUGUSTUS	gene	53364708	53364995	.	-	.	ID=g2429;
OX465274.1_Tachina_grossa_genome_assembly,_chromosome:_1	AUGUSTUS	mRNA	53364708	53364995	1	-	.	ID=g2429.t1;Parent=g2429;
OX465274.1_Tachina_grossa_genome_assembly,_chromosome:_1	AUGUSTUS	stop_codon	53364708	53364710	.	-	0	ID=g2429.t1.stop1;Parent=g2429.t1;
OX465274.1_Tachina_grossa_genome_assembly,_chromosome:_1	AUGUSTUS	CDS	53364708	53364995	1	-	0	ID=g2429.t1.CDS1;Parent=g2429.t1;
OX465274.1_Tachina_grossa_genome_assembly,_chromosome:_1	AUGUSTUS	exon	53364708	53364995	.	-	.	ID=g2429.t1.exon1;Parent=g2429.t1;
OX465274.1_Tachina_grossa_genome_assembly,_chromosome:_1	AUGUSTUS	start_codon	53364993	53364995	.	-	0	ID=g2429.t1.start1;Parent=g2429.t1;
OX465274.1_Tachina_grossa_genome_assembly,_chromosome:_1	AUGUSTUS	gene	53387957	53388304	.	+	.	ID=g2430;
OX465274.1_Tachina_grossa_genome_assembly,_chromosome:_1	AUGUSTUS	mRNA	53387957	53388304	0.75	+	.	ID=g2430.t1;Parent=g2430;
OX465274.1_Tachina_grossa_genome_assembly,_chromosome:_1	AUGUSTUS	start_codon	53387957	53387959	.	+	0	ID=g2430.t1.start1;Parent=g2430.t1;
OX465274.1_Tachina_grossa_genome_assembly,_chromosome:_1	AUGUSTUS	CDS	53387957	53388304	0.75	+	0	ID=g2430.t1.CDS1;Parent=g2430.t1;
OX465274.1_Tachina_grossa_genome_assembly,_chromosome:_1	AUGUSTUS	exon	53387957	53388304	.	+	.	ID=g2430.t1.exon1;Parent=g2430.t1;
OX465274.1_Tachina_grossa_genome_assembly,_chromosome:_1	AUGUSTUS	stop_codon	53388302	53388304	.	+	0	ID=g2430.t1.stop1;Parent=g2430.t1;
OX465274.1_Tachina_grossa_genome_assembly,_chromosome:_1	AUGUSTUS	gene	53389150	53391057	.	-	.	ID=g2431;
OX465274.1_Tachina_grossa_genome_assembly,_chromosome:_1	AUGUSTUS	mRNA	53389150	53391057	0.98	-	.	ID=g2431.t1;Parent=g2431;
OX465274.1_Tachina_grossa_genome_assembly,_chromosome:_1	AUGUSTUS	stop_codon	53389150	53389152	.	-	0	ID=g2431.t1.stop1;Parent=g2431.t1;
OX465274.1_Tachina_grossa_genome_assembly,_chromosome:_1	AUGUSTUS	CDS	53389150	53389223	0.98	-	2	ID=g2431.t1.CDS1;Parent=g2431.t1;
OX465274.1_Tachina_grossa_genome_assembly,_chromosome:_1	AUGUSTUS	exon	53389150	53389223	.	-	.	ID=g2431.t1.exon1;Parent=g2431.t1;
OX465274.1_Tachina_grossa_genome_assembly,_chromosome:_1	AUGUSTUS	intron	53389224	53390780	1	-	.	ID=g2431.t1.intron1;Parent=g2431.t1;
OX465274.1_Tachina_grossa_genome_assembly,_chromosome:_1	AUGUSTUS	CDS	53390781	53391057	1	-	0	ID=g2431.t1.CDS2;Parent=g2431.t1;
OX465274.1_Tachina_grossa_genome_assembly,_chromosome:_1	AUGUSTUS	exon	53390781	53391057	.	-	.	ID=g2431.t1.exon2;Parent=g2431.t1;
OX465274.1_Tachina_grossa_genome_assembly,_chromosome:_1	AUGUSTUS	start_codon	53391055	53391057	.	-	0	ID=g2431.t1.start1;Parent=g2431.t1;
OX465274.1_Tachina_grossa_genome_assembly,_chromosome:_1	AUGUSTUS	gene	53395606	53397267	.	-	.	ID=g2432;
OX465274.1_Tachina_grossa_genome_assembly,_chromosome:_1	AUGUSTUS	mRNA	53395606	53397267	1	-	.	ID=g2432.t1;Parent=g2432;
OX465274.1_Tachina_grossa_genome_assembly,_chromosome:_1	AUGUSTUS	stop_codon	53395606	53395608	.	-	0	ID=g2432.t1.stop1;Parent=g2432.t1;
OX465274.1_Tachina_grossa_genome_assembly,_chromosome:_1	AUGUSTUS	CDS	53395606	53397267	1	-	0	ID=g2432.t1.CDS1;Parent=g2432.t1;
OX465274.1_Tachina_grossa_genome_assembly,_chromosome:_1	AUGUSTUS	exon	53395606	53397267	.	-	.	ID=g2432.t1.exon1;Parent=g2432.t1;
OX465274.1_Tachina_grossa_genome_assembly,_chromosome:_1	AUGUSTUS	start_codon	53397265	53397267	.	-	0	ID=g2432.t1.start1;Parent=g2432.t1;
OX465274.1_Tachina_grossa_genome_assembly,_chromosome:_1	AUGUSTUS	gene	53405949	53427389	.	-	.	ID=g2433;
OX465274.1_Tachina_grossa_genome_assembly,_chromosome:_1	AUGUSTUS	mRNA	53405949	53427389	1	-	.	ID=g2433.t1;Parent=g2433;
OX465274.1_Tachina_grossa_genome_assembly,_chromosome:_1	AUGUSTUS	stop_codon	53405949	53405951	.	-	0	ID=g2433.t1.stop1;Parent=g2433.t1;
OX465274.1_Tachina_grossa_genome_assembly,_chromosome:_1	AUGUSTUS	CDS	53405949	53406761	1	-	0	ID=g2433.t1.CDS1;Parent=g2433.t1;
OX465274.1_Tachina_grossa_genome_assembly,_chromosome:_1	AUGUSTUS	exon	53405949	53406761	.	-	.	ID=g2433.t1.exon1;Parent=g2433.t1;
OX465274.1_Tachina_grossa_genome_assembly,_chromosome:_1	AUGUSTUS	intron	53406762	53408229	1	-	.	ID=g2433.t1.intron1;Parent=g2433.t1;
OX465274.1_Tachina_grossa_genome_assembly,_chromosome:_1	AUGUSTUS	CDS	53408230	53408561	1	-	2	ID=g2433.t1.CDS2;Parent=g2433.t1;
OX465274.1_Tachina_grossa_genome_assembly,_chromosome:_1	AUGUSTUS	exon	53408230	53408561	.	-	.	ID=g2433.t1.exon2;Parent=g2433.t1;
OX465274.1_Tachina_grossa_genome_assembly,_chromosome:_1	AUGUSTUS	intron	53408562	53408669	1	-	.	ID=g2433.t1.intron2;Parent=g2433.t1;
OX465274.1_Tachina_grossa_genome_assembly,_chromosome:_1	AUGUSTUS	CDS	53408670	53409074	1	-	2	ID=g2433.t1.CDS3;Parent=g2433.t1;
OX465274.1_Tachina_grossa_genome_assembly,_chromosome:_1	AUGUSTUS	exon	53408670	53409074	.	-	.	ID=g2433.t1.exon3;Parent=g2433.t1;
OX465274.1_Tachina_grossa_genome_assembly,_chromosome:_1	AUGUSTUS	intron	53409075	53426980	1	-	.	ID=g2433.t1.intron3;Parent=g2433.t1;
OX465274.1_Tachina_grossa_genome_assembly,_chromosome:_1	AUGUSTUS	CDS	53426981	53427101	1	-	0	ID=g2433.t1.CDS4;Parent=g2433.t1;
OX465274.1_Tachina_grossa_genome_assembly,_chromosome:_1	AUGUSTUS	exon	53426981	53427101	.	-	.	ID=g2433.t1.exon4;Parent=g2433.t1;
OX465274.1_Tachina_grossa_genome_assembly,_chromosome:_1	AUGUSTUS	intron	53427102	53427218	1	-	.	ID=g2433.t1.intron4;Parent=g2433.t1;
OX465274.1_Tachina_grossa_genome_assembly,_chromosome:_1	AUGUSTUS	CDS	53427219	53427389	1	-	0	ID=g2433.t1.CDS5;Parent=g2433.t1;
OX465274.1_Tachina_grossa_genome_assembly,_chromosome:_1	AUGUSTUS	exon	53427219	53427389	.	-	.	ID=g2433.t1.exon5;Parent=g2433.t1;
OX465274.1_Tachina_grossa_genome_assembly,_chromosome:_1	AUGUSTUS	start_codon	53427387	53427389	.	-	0	ID=g2433.t1.start1;Parent=g2433.t1;
OX465274.1_Tachina_grossa_genome_assembly,_chromosome:_1	GeneMark.hmm3	mRNA	53405949	53409039	.	-	.	ID=g2433.t2;Parent=g2433;
OX465274.1_Tachina_grossa_genome_assembly,_chromosome:_1	GeneMark.hmm3	stop_codon	53405949	53405951	.	-	0	ID=g2433.t2.stop1;Parent=g2433.t2;
OX465274.1_Tachina_grossa_genome_assembly,_chromosome:_1	GeneMark.hmm3	CDS	53405949	53406761	.	-	0	ID=g2433.t2.CDS1;Parent=g2433.t2;
OX465274.1_Tachina_grossa_genome_assembly,_chromosome:_1	GeneMark.hmm3	exon	53405949	53406761	0	-	.	ID=g2433.t2.exon1;Parent=g2433.t2;
OX465274.1_Tachina_grossa_genome_assembly,_chromosome:_1	GeneMark.hmm3	intron	53406762	53408229	.	-	2	ID=g2433.t2.intron1;Parent=g2433.t2;
OX465274.1_Tachina_grossa_genome_assembly,_chromosome:_1	GeneMark.hmm3	CDS	53408230	53408561	.	-	2	ID=g2433.t2.CDS2;Parent=g2433.t2;
OX465274.1_Tachina_grossa_genome_assembly,_chromosome:_1	GeneMark.hmm3	exon	53408230	53408561	0	-	.	ID=g2433.t2.exon2;Parent=g2433.t2;
OX465274.1_Tachina_grossa_genome_assembly,_chromosome:_1	GeneMark.hmm3	intron	53408562	53408669	.	-	0	ID=g2433.t2.intron2;Parent=g2433.t2;
OX465274.1_Tachina_grossa_genome_assembly,_chromosome:_1	GeneMark.hmm3	CDS	53408670	53409039	.	-	0	ID=g2433.t2.CDS3;Parent=g2433.t2;
OX465274.1_Tachina_grossa_genome_assembly,_chromosome:_1	GeneMark.hmm3	exon	53408670	53409039	0	-	.	ID=g2433.t2.exon3;Parent=g2433.t2;
OX465274.1_Tachina_grossa_genome_assembly,_chromosome:_1	GeneMark.hmm3	start_codon	53409037	53409039	.	-	0	ID=g2433.t2.start1;Parent=g2433.t2;
OX465274.1_Tachina_grossa_genome_assembly,_chromosome:_1	AUGUSTUS	gene	53492520	53500939	.	-	.	ID=g2434;
OX465274.1_Tachina_grossa_genome_assembly,_chromosome:_1	AUGUSTUS	mRNA	53492520	53500939	0.94	-	.	ID=g2434.t1;Parent=g2434;
OX465274.1_Tachina_grossa_genome_assembly,_chromosome:_1	AUGUSTUS	stop_codon	53492520	53492522	.	-	0	ID=g2434.t1.stop1;Parent=g2434.t1;
OX465274.1_Tachina_grossa_genome_assembly,_chromosome:_1	AUGUSTUS	CDS	53492520	53493332	1	-	0	ID=g2434.t1.CDS1;Parent=g2434.t1;
OX465274.1_Tachina_grossa_genome_assembly,_chromosome:_1	AUGUSTUS	exon	53492520	53493332	.	-	.	ID=g2434.t1.exon1;Parent=g2434.t1;
OX465274.1_Tachina_grossa_genome_assembly,_chromosome:_1	AUGUSTUS	intron	53493333	53500071	1	-	.	ID=g2434.t1.intron1;Parent=g2434.t1;
OX465274.1_Tachina_grossa_genome_assembly,_chromosome:_1	AUGUSTUS	CDS	53500072	53500403	1	-	2	ID=g2434.t1.CDS2;Parent=g2434.t1;
OX465274.1_Tachina_grossa_genome_assembly,_chromosome:_1	AUGUSTUS	exon	53500072	53500403	.	-	.	ID=g2434.t1.exon2;Parent=g2434.t1;
OX465274.1_Tachina_grossa_genome_assembly,_chromosome:_1	AUGUSTUS	intron	53500404	53500476	1	-	.	ID=g2434.t1.intron2;Parent=g2434.t1;
OX465274.1_Tachina_grossa_genome_assembly,_chromosome:_1	AUGUSTUS	CDS	53500477	53500939	0.94	-	0	ID=g2434.t1.CDS3;Parent=g2434.t1;
OX465274.1_Tachina_grossa_genome_assembly,_chromosome:_1	AUGUSTUS	exon	53500477	53500939	.	-	.	ID=g2434.t1.exon3;Parent=g2434.t1;
OX465274.1_Tachina_grossa_genome_assembly,_chromosome:_1	AUGUSTUS	start_codon	53500937	53500939	.	-	0	ID=g2434.t1.start1;Parent=g2434.t1;
OX465274.1_Tachina_grossa_genome_assembly,_chromosome:_1	AUGUSTUS	gene	53524303	53570636	.	-	.	ID=g2435;
OX465274.1_Tachina_grossa_genome_assembly,_chromosome:_1	AUGUSTUS	mRNA	53524303	53570636	0.99	-	.	ID=g2435.t1;Parent=g2435;
OX465274.1_Tachina_grossa_genome_assembly,_chromosome:_1	AUGUSTUS	stop_codon	53524303	53524305	.	-	0	ID=g2435.t1.stop1;Parent=g2435.t1;
OX465274.1_Tachina_grossa_genome_assembly,_chromosome:_1	AUGUSTUS	CDS	53524303	53525115	1	-	0	ID=g2435.t1.CDS1;Parent=g2435.t1;
OX465274.1_Tachina_grossa_genome_assembly,_chromosome:_1	AUGUSTUS	exon	53524303	53525115	.	-	.	ID=g2435.t1.exon1;Parent=g2435.t1;
OX465274.1_Tachina_grossa_genome_assembly,_chromosome:_1	AUGUSTUS	intron	53525116	53531974	1	-	.	ID=g2435.t1.intron1;Parent=g2435.t1;
OX465274.1_Tachina_grossa_genome_assembly,_chromosome:_1	AUGUSTUS	CDS	53531975	53532306	1	-	2	ID=g2435.t1.CDS2;Parent=g2435.t1;
OX465274.1_Tachina_grossa_genome_assembly,_chromosome:_1	AUGUSTUS	exon	53531975	53532306	.	-	.	ID=g2435.t1.exon2;Parent=g2435.t1;
OX465274.1_Tachina_grossa_genome_assembly,_chromosome:_1	AUGUSTUS	intron	53532307	53532379	1	-	.	ID=g2435.t1.intron2;Parent=g2435.t1;
OX465274.1_Tachina_grossa_genome_assembly,_chromosome:_1	AUGUSTUS	CDS	53532380	53532784	1	-	2	ID=g2435.t1.CDS3;Parent=g2435.t1;
OX465274.1_Tachina_grossa_genome_assembly,_chromosome:_1	AUGUSTUS	exon	53532380	53532784	.	-	.	ID=g2435.t1.exon3;Parent=g2435.t1;
OX465274.1_Tachina_grossa_genome_assembly,_chromosome:_1	AUGUSTUS	intron	53532785	53569617	0.99	-	.	ID=g2435.t1.intron3;Parent=g2435.t1;
OX465274.1_Tachina_grossa_genome_assembly,_chromosome:_1	AUGUSTUS	CDS	53569618	53569738	0.99	-	0	ID=g2435.t1.CDS4;Parent=g2435.t1;
OX465274.1_Tachina_grossa_genome_assembly,_chromosome:_1	AUGUSTUS	exon	53569618	53569738	.	-	.	ID=g2435.t1.exon4;Parent=g2435.t1;
OX465274.1_Tachina_grossa_genome_assembly,_chromosome:_1	AUGUSTUS	intron	53569739	53570465	1	-	.	ID=g2435.t1.intron4;Parent=g2435.t1;
OX465274.1_Tachina_grossa_genome_assembly,_chromosome:_1	AUGUSTUS	CDS	53570466	53570636	1	-	0	ID=g2435.t1.CDS5;Parent=g2435.t1;
OX465274.1_Tachina_grossa_genome_assembly,_chromosome:_1	AUGUSTUS	exon	53570466	53570636	.	-	.	ID=g2435.t1.exon5;Parent=g2435.t1;
OX465274.1_Tachina_grossa_genome_assembly,_chromosome:_1	AUGUSTUS	start_codon	53570634	53570636	.	-	0	ID=g2435.t1.start1;Parent=g2435.t1;
OX465274.1_Tachina_grossa_genome_assembly,_chromosome:_1	GeneMark.hmm3	mRNA	53524303	53532842	.	-	.	ID=g2435.t2;Parent=g2435;
OX465274.1_Tachina_grossa_genome_assembly,_chromosome:_1	GeneMark.hmm3	stop_codon	53524303	53524305	.	-	0	ID=g2435.t2.stop1;Parent=g2435.t2;
OX465274.1_Tachina_grossa_genome_assembly,_chromosome:_1	GeneMark.hmm3	CDS	53524303	53525115	.	-	0	ID=g2435.t2.CDS1;Parent=g2435.t2;
OX465274.1_Tachina_grossa_genome_assembly,_chromosome:_1	GeneMark.hmm3	exon	53524303	53525115	0	-	.	ID=g2435.t2.exon1;Parent=g2435.t2;
OX465274.1_Tachina_grossa_genome_assembly,_chromosome:_1	GeneMark.hmm3	intron	53525116	53531974	.	-	2	ID=g2435.t2.intron1;Parent=g2435.t2;
OX465274.1_Tachina_grossa_genome_assembly,_chromosome:_1	GeneMark.hmm3	CDS	53531975	53532306	.	-	2	ID=g2435.t2.CDS2;Parent=g2435.t2;
OX465274.1_Tachina_grossa_genome_assembly,_chromosome:_1	GeneMark.hmm3	exon	53531975	53532306	0	-	.	ID=g2435.t2.exon2;Parent=g2435.t2;
OX465274.1_Tachina_grossa_genome_assembly,_chromosome:_1	GeneMark.hmm3	intron	53532307	53532379	.	-	0	ID=g2435.t2.intron2;Parent=g2435.t2;
OX465274.1_Tachina_grossa_genome_assembly,_chromosome:_1	GeneMark.hmm3	CDS	53532380	53532842	.	-	0	ID=g2435.t2.CDS3;Parent=g2435.t2;
OX465274.1_Tachina_grossa_genome_assembly,_chromosome:_1	GeneMark.hmm3	exon	53532380	53532842	0	-	.	ID=g2435.t2.exon3;Parent=g2435.t2;
OX465274.1_Tachina_grossa_genome_assembly,_chromosome:_1	GeneMark.hmm3	start_codon	53532840	53532842	.	-	0	ID=g2435.t2.start1;Parent=g2435.t2;
OX465274.1_Tachina_grossa_genome_assembly,_chromosome:_1	AUGUSTUS	gene	53654742	53655555	.	-	.	ID=g2436;
OX465274.1_Tachina_grossa_genome_assembly,_chromosome:_1	AUGUSTUS	mRNA	53654742	53655555	0.42	-	.	ID=g2436.t1;Parent=g2436;
OX465274.1_Tachina_grossa_genome_assembly,_chromosome:_1	AUGUSTUS	stop_codon	53654742	53654744	.	-	0	ID=g2436.t1.stop1;Parent=g2436.t1;
OX465274.1_Tachina_grossa_genome_assembly,_chromosome:_1	AUGUSTUS	CDS	53654742	53654806	1	-	2	ID=g2436.t1.CDS1;Parent=g2436.t1;
OX465274.1_Tachina_grossa_genome_assembly,_chromosome:_1	AUGUSTUS	exon	53654742	53654806	.	-	.	ID=g2436.t1.exon1;Parent=g2436.t1;
OX465274.1_Tachina_grossa_genome_assembly,_chromosome:_1	AUGUSTUS	intron	53654807	53654860	1	-	.	ID=g2436.t1.intron1;Parent=g2436.t1;
OX465274.1_Tachina_grossa_genome_assembly,_chromosome:_1	AUGUSTUS	CDS	53654861	53654923	0.47	-	2	ID=g2436.t1.CDS2;Parent=g2436.t1;
OX465274.1_Tachina_grossa_genome_assembly,_chromosome:_1	AUGUSTUS	exon	53654861	53654923	.	-	.	ID=g2436.t1.exon2;Parent=g2436.t1;
OX465274.1_Tachina_grossa_genome_assembly,_chromosome:_1	AUGUSTUS	intron	53654924	53655455	0.42	-	.	ID=g2436.t1.intron2;Parent=g2436.t1;
OX465274.1_Tachina_grossa_genome_assembly,_chromosome:_1	AUGUSTUS	CDS	53655456	53655555	0.42	-	0	ID=g2436.t1.CDS3;Parent=g2436.t1;
OX465274.1_Tachina_grossa_genome_assembly,_chromosome:_1	AUGUSTUS	exon	53655456	53655555	.	-	.	ID=g2436.t1.exon3;Parent=g2436.t1;
OX465274.1_Tachina_grossa_genome_assembly,_chromosome:_1	AUGUSTUS	start_codon	53655553	53655555	.	-	0	ID=g2436.t1.start1;Parent=g2436.t1;
OX465274.1_Tachina_grossa_genome_assembly,_chromosome:_1	AUGUSTUS	gene	53656010	53656706	.	+	.	ID=g2437;
OX465274.1_Tachina_grossa_genome_assembly,_chromosome:_1	AUGUSTUS	mRNA	53656010	53656706	0.78	+	.	ID=g2437.t1;Parent=g2437;
OX465274.1_Tachina_grossa_genome_assembly,_chromosome:_1	AUGUSTUS	start_codon	53656010	53656012	.	+	0	ID=g2437.t1.start1;Parent=g2437.t1;
OX465274.1_Tachina_grossa_genome_assembly,_chromosome:_1	AUGUSTUS	CDS	53656010	53656289	0.78	+	0	ID=g2437.t1.CDS1;Parent=g2437.t1;
OX465274.1_Tachina_grossa_genome_assembly,_chromosome:_1	AUGUSTUS	exon	53656010	53656289	.	+	.	ID=g2437.t1.exon1;Parent=g2437.t1;
OX465274.1_Tachina_grossa_genome_assembly,_chromosome:_1	AUGUSTUS	intron	53656290	53656374	0.78	+	.	ID=g2437.t1.intron1;Parent=g2437.t1;
OX465274.1_Tachina_grossa_genome_assembly,_chromosome:_1	AUGUSTUS	CDS	53656375	53656706	0.98	+	2	ID=g2437.t1.CDS2;Parent=g2437.t1;
OX465274.1_Tachina_grossa_genome_assembly,_chromosome:_1	AUGUSTUS	exon	53656375	53656706	.	+	.	ID=g2437.t1.exon2;Parent=g2437.t1;
OX465274.1_Tachina_grossa_genome_assembly,_chromosome:_1	AUGUSTUS	stop_codon	53656704	53656706	.	+	0	ID=g2437.t1.stop1;Parent=g2437.t1;
OX465274.1_Tachina_grossa_genome_assembly,_chromosome:_1	AUGUSTUS	gene	53656717	53656990	.	-	.	ID=g2438;
OX465274.1_Tachina_grossa_genome_assembly,_chromosome:_1	AUGUSTUS	mRNA	53656717	53656990	0.94	-	.	ID=g2438.t1;Parent=g2438;
OX465274.1_Tachina_grossa_genome_assembly,_chromosome:_1	AUGUSTUS	stop_codon	53656717	53656719	.	-	0	ID=g2438.t1.stop1;Parent=g2438.t1;
OX465274.1_Tachina_grossa_genome_assembly,_chromosome:_1	AUGUSTUS	CDS	53656717	53656761	0.94	-	0	ID=g2438.t1.CDS1;Parent=g2438.t1;
OX465274.1_Tachina_grossa_genome_assembly,_chromosome:_1	AUGUSTUS	exon	53656717	53656761	.	-	.	ID=g2438.t1.exon1;Parent=g2438.t1;
OX465274.1_Tachina_grossa_genome_assembly,_chromosome:_1	AUGUSTUS	intron	53656762	53656825	0.94	-	.	ID=g2438.t1.intron1;Parent=g2438.t1;
OX465274.1_Tachina_grossa_genome_assembly,_chromosome:_1	AUGUSTUS	CDS	53656826	53656990	0.94	-	0	ID=g2438.t1.CDS2;Parent=g2438.t1;
OX465274.1_Tachina_grossa_genome_assembly,_chromosome:_1	AUGUSTUS	exon	53656826	53656990	.	-	.	ID=g2438.t1.exon2;Parent=g2438.t1;
OX465274.1_Tachina_grossa_genome_assembly,_chromosome:_1	AUGUSTUS	start_codon	53656988	53656990	.	-	0	ID=g2438.t1.start1;Parent=g2438.t1;
OX465274.1_Tachina_grossa_genome_assembly,_chromosome:_1	AUGUSTUS	gene	53706014	53717827	.	-	.	ID=g2439;
OX465274.1_Tachina_grossa_genome_assembly,_chromosome:_1	AUGUSTUS	mRNA	53706014	53717827	1	-	.	ID=g2439.t1;Parent=g2439;
OX465274.1_Tachina_grossa_genome_assembly,_chromosome:_1	AUGUSTUS	stop_codon	53706014	53706016	.	-	0	ID=g2439.t1.stop1;Parent=g2439.t1;
OX465274.1_Tachina_grossa_genome_assembly,_chromosome:_1	AUGUSTUS	CDS	53706014	53706826	1	-	0	ID=g2439.t1.CDS1;Parent=g2439.t1;
OX465274.1_Tachina_grossa_genome_assembly,_chromosome:_1	AUGUSTUS	exon	53706014	53706826	.	-	.	ID=g2439.t1.exon1;Parent=g2439.t1;
OX465274.1_Tachina_grossa_genome_assembly,_chromosome:_1	AUGUSTUS	intron	53706827	53709591	1	-	.	ID=g2439.t1.intron1;Parent=g2439.t1;
OX465274.1_Tachina_grossa_genome_assembly,_chromosome:_1	AUGUSTUS	CDS	53709592	53709923	1	-	2	ID=g2439.t1.CDS2;Parent=g2439.t1;
OX465274.1_Tachina_grossa_genome_assembly,_chromosome:_1	AUGUSTUS	exon	53709592	53709923	.	-	.	ID=g2439.t1.exon2;Parent=g2439.t1;
OX465274.1_Tachina_grossa_genome_assembly,_chromosome:_1	AUGUSTUS	intron	53709924	53709976	1	-	.	ID=g2439.t1.intron2;Parent=g2439.t1;
OX465274.1_Tachina_grossa_genome_assembly,_chromosome:_1	AUGUSTUS	CDS	53709977	53710375	1	-	2	ID=g2439.t1.CDS3;Parent=g2439.t1;
OX465274.1_Tachina_grossa_genome_assembly,_chromosome:_1	AUGUSTUS	exon	53709977	53710375	.	-	.	ID=g2439.t1.exon3;Parent=g2439.t1;
OX465274.1_Tachina_grossa_genome_assembly,_chromosome:_1	AUGUSTUS	intron	53710376	53710708	1	-	.	ID=g2439.t1.intron3;Parent=g2439.t1;
OX465274.1_Tachina_grossa_genome_assembly,_chromosome:_1	AUGUSTUS	CDS	53710709	53710829	1	-	0	ID=g2439.t1.CDS4;Parent=g2439.t1;
OX465274.1_Tachina_grossa_genome_assembly,_chromosome:_1	AUGUSTUS	exon	53710709	53710829	.	-	.	ID=g2439.t1.exon4;Parent=g2439.t1;
OX465274.1_Tachina_grossa_genome_assembly,_chromosome:_1	AUGUSTUS	intron	53710830	53717647	1	-	.	ID=g2439.t1.intron4;Parent=g2439.t1;
OX465274.1_Tachina_grossa_genome_assembly,_chromosome:_1	AUGUSTUS	CDS	53717648	53717827	1	-	0	ID=g2439.t1.CDS5;Parent=g2439.t1;
OX465274.1_Tachina_grossa_genome_assembly,_chromosome:_1	AUGUSTUS	exon	53717648	53717827	.	-	.	ID=g2439.t1.exon5;Parent=g2439.t1;
OX465274.1_Tachina_grossa_genome_assembly,_chromosome:_1	AUGUSTUS	start_codon	53717825	53717827	.	-	0	ID=g2439.t1.start1;Parent=g2439.t1;
OX465274.1_Tachina_grossa_genome_assembly,_chromosome:_1	AUGUSTUS	gene	53738335	53738643	.	-	.	ID=g2440;
OX465274.1_Tachina_grossa_genome_assembly,_chromosome:_1	AUGUSTUS	mRNA	53738335	53738643	1	-	.	ID=g2440.t1;Parent=g2440;
OX465274.1_Tachina_grossa_genome_assembly,_chromosome:_1	AUGUSTUS	stop_codon	53738335	53738337	.	-	0	ID=g2440.t1.stop1;Parent=g2440.t1;
OX465274.1_Tachina_grossa_genome_assembly,_chromosome:_1	AUGUSTUS	CDS	53738335	53738643	1	-	0	ID=g2440.t1.CDS1;Parent=g2440.t1;
OX465274.1_Tachina_grossa_genome_assembly,_chromosome:_1	AUGUSTUS	exon	53738335	53738643	.	-	.	ID=g2440.t1.exon1;Parent=g2440.t1;
OX465274.1_Tachina_grossa_genome_assembly,_chromosome:_1	AUGUSTUS	start_codon	53738641	53738643	.	-	0	ID=g2440.t1.start1;Parent=g2440.t1;
OX465274.1_Tachina_grossa_genome_assembly,_chromosome:_1	AUGUSTUS	gene	53753398	53754337	.	-	.	ID=g2441;
OX465274.1_Tachina_grossa_genome_assembly,_chromosome:_1	AUGUSTUS	mRNA	53753398	53754337	1	-	.	ID=g2441.t1;Parent=g2441;
OX465274.1_Tachina_grossa_genome_assembly,_chromosome:_1	AUGUSTUS	stop_codon	53753398	53753400	.	-	0	ID=g2441.t1.stop1;Parent=g2441.t1;
OX465274.1_Tachina_grossa_genome_assembly,_chromosome:_1	AUGUSTUS	CDS	53753398	53754101	1	-	2	ID=g2441.t1.CDS1;Parent=g2441.t1;
OX465274.1_Tachina_grossa_genome_assembly,_chromosome:_1	AUGUSTUS	exon	53753398	53754101	.	-	.	ID=g2441.t1.exon1;Parent=g2441.t1;
OX465274.1_Tachina_grossa_genome_assembly,_chromosome:_1	AUGUSTUS	intron	53754102	53754156	1	-	.	ID=g2441.t1.intron1;Parent=g2441.t1;
OX465274.1_Tachina_grossa_genome_assembly,_chromosome:_1	AUGUSTUS	CDS	53754157	53754337	1	-	0	ID=g2441.t1.CDS2;Parent=g2441.t1;
OX465274.1_Tachina_grossa_genome_assembly,_chromosome:_1	AUGUSTUS	exon	53754157	53754337	.	-	.	ID=g2441.t1.exon2;Parent=g2441.t1;
OX465274.1_Tachina_grossa_genome_assembly,_chromosome:_1	AUGUSTUS	start_codon	53754335	53754337	.	-	0	ID=g2441.t1.start1;Parent=g2441.t1;
OX465274.1_Tachina_grossa_genome_assembly,_chromosome:_1	AUGUSTUS	gene	53754387	53758866	.	-	.	ID=g2442;
OX465274.1_Tachina_grossa_genome_assembly,_chromosome:_1	AUGUSTUS	mRNA	53754387	53758866	1	-	.	ID=g2442.t1;Parent=g2442;
OX465274.1_Tachina_grossa_genome_assembly,_chromosome:_1	AUGUSTUS	stop_codon	53754387	53754389	.	-	0	ID=g2442.t1.stop1;Parent=g2442.t1;
OX465274.1_Tachina_grossa_genome_assembly,_chromosome:_1	AUGUSTUS	CDS	53754387	53754538	1	-	2	ID=g2442.t1.CDS1;Parent=g2442.t1;
OX465274.1_Tachina_grossa_genome_assembly,_chromosome:_1	AUGUSTUS	exon	53754387	53754538	.	-	.	ID=g2442.t1.exon1;Parent=g2442.t1;
OX465274.1_Tachina_grossa_genome_assembly,_chromosome:_1	AUGUSTUS	intron	53754539	53754775	1	-	.	ID=g2442.t1.intron1;Parent=g2442.t1;
OX465274.1_Tachina_grossa_genome_assembly,_chromosome:_1	AUGUSTUS	CDS	53754776	53754896	1	-	0	ID=g2442.t1.CDS2;Parent=g2442.t1;
OX465274.1_Tachina_grossa_genome_assembly,_chromosome:_1	AUGUSTUS	exon	53754776	53754896	.	-	.	ID=g2442.t1.exon2;Parent=g2442.t1;
OX465274.1_Tachina_grossa_genome_assembly,_chromosome:_1	AUGUSTUS	intron	53754897	53758686	1	-	.	ID=g2442.t1.intron2;Parent=g2442.t1;
OX465274.1_Tachina_grossa_genome_assembly,_chromosome:_1	AUGUSTUS	CDS	53758687	53758866	1	-	0	ID=g2442.t1.CDS3;Parent=g2442.t1;
OX465274.1_Tachina_grossa_genome_assembly,_chromosome:_1	AUGUSTUS	exon	53758687	53758866	.	-	.	ID=g2442.t1.exon3;Parent=g2442.t1;
OX465274.1_Tachina_grossa_genome_assembly,_chromosome:_1	AUGUSTUS	start_codon	53758864	53758866	.	-	0	ID=g2442.t1.start1;Parent=g2442.t1;
OX465274.1_Tachina_grossa_genome_assembly,_chromosome:_1	AUGUSTUS	gene	53779427	53791389	.	-	.	ID=g2443;
OX465274.1_Tachina_grossa_genome_assembly,_chromosome:_1	AUGUSTUS	mRNA	53779427	53791389	0.99	-	.	ID=g2443.t1;Parent=g2443;
OX465274.1_Tachina_grossa_genome_assembly,_chromosome:_1	AUGUSTUS	stop_codon	53779427	53779429	.	-	0	ID=g2443.t1.stop1;Parent=g2443.t1;
OX465274.1_Tachina_grossa_genome_assembly,_chromosome:_1	AUGUSTUS	CDS	53779427	53780239	0.99	-	0	ID=g2443.t1.CDS1;Parent=g2443.t1;
OX465274.1_Tachina_grossa_genome_assembly,_chromosome:_1	AUGUSTUS	exon	53779427	53780239	.	-	.	ID=g2443.t1.exon1;Parent=g2443.t1;
OX465274.1_Tachina_grossa_genome_assembly,_chromosome:_1	AUGUSTUS	intron	53780240	53783003	0.99	-	.	ID=g2443.t1.intron1;Parent=g2443.t1;
OX465274.1_Tachina_grossa_genome_assembly,_chromosome:_1	AUGUSTUS	CDS	53783004	53783335	1	-	2	ID=g2443.t1.CDS2;Parent=g2443.t1;
OX465274.1_Tachina_grossa_genome_assembly,_chromosome:_1	AUGUSTUS	exon	53783004	53783335	.	-	.	ID=g2443.t1.exon2;Parent=g2443.t1;
OX465274.1_Tachina_grossa_genome_assembly,_chromosome:_1	AUGUSTUS	intron	53783336	53783404	1	-	.	ID=g2443.t1.intron2;Parent=g2443.t1;
OX465274.1_Tachina_grossa_genome_assembly,_chromosome:_1	AUGUSTUS	CDS	53783405	53783803	1	-	2	ID=g2443.t1.CDS3;Parent=g2443.t1;
OX465274.1_Tachina_grossa_genome_assembly,_chromosome:_1	AUGUSTUS	exon	53783405	53783803	.	-	.	ID=g2443.t1.exon3;Parent=g2443.t1;
OX465274.1_Tachina_grossa_genome_assembly,_chromosome:_1	AUGUSTUS	intron	53783804	53790364	1	-	.	ID=g2443.t1.intron3;Parent=g2443.t1;
OX465274.1_Tachina_grossa_genome_assembly,_chromosome:_1	AUGUSTUS	CDS	53790365	53790485	1	-	0	ID=g2443.t1.CDS4;Parent=g2443.t1;
OX465274.1_Tachina_grossa_genome_assembly,_chromosome:_1	AUGUSTUS	exon	53790365	53790485	.	-	.	ID=g2443.t1.exon4;Parent=g2443.t1;
OX465274.1_Tachina_grossa_genome_assembly,_chromosome:_1	AUGUSTUS	intron	53790486	53791209	1	-	.	ID=g2443.t1.intron4;Parent=g2443.t1;
OX465274.1_Tachina_grossa_genome_assembly,_chromosome:_1	AUGUSTUS	CDS	53791210	53791389	1	-	0	ID=g2443.t1.CDS5;Parent=g2443.t1;
OX465274.1_Tachina_grossa_genome_assembly,_chromosome:_1	AUGUSTUS	exon	53791210	53791389	.	-	.	ID=g2443.t1.exon5;Parent=g2443.t1;
OX465274.1_Tachina_grossa_genome_assembly,_chromosome:_1	AUGUSTUS	start_codon	53791387	53791389	.	-	0	ID=g2443.t1.start1;Parent=g2443.t1;
OX465274.1_Tachina_grossa_genome_assembly,_chromosome:_1	AUGUSTUS	gene	53850876	53884416	.	+	.	ID=g2444;
OX465274.1_Tachina_grossa_genome_assembly,_chromosome:_1	AUGUSTUS	mRNA	53850876	53884416	0.65	+	.	ID=g2444.t1;Parent=g2444;
OX465274.1_Tachina_grossa_genome_assembly,_chromosome:_1	AUGUSTUS	start_codon	53850876	53850878	.	+	0	ID=g2444.t1.start1;Parent=g2444.t1;
OX465274.1_Tachina_grossa_genome_assembly,_chromosome:_1	AUGUSTUS	CDS	53850876	53850924	0.98	+	0	ID=g2444.t1.CDS1;Parent=g2444.t1;
OX465274.1_Tachina_grossa_genome_assembly,_chromosome:_1	AUGUSTUS	exon	53850876	53850924	.	+	.	ID=g2444.t1.exon1;Parent=g2444.t1;
OX465274.1_Tachina_grossa_genome_assembly,_chromosome:_1	AUGUSTUS	intron	53850925	53878458	0.65	+	.	ID=g2444.t1.intron1;Parent=g2444.t1;
OX465274.1_Tachina_grossa_genome_assembly,_chromosome:_1	AUGUSTUS	CDS	53878459	53879681	1	+	2	ID=g2444.t1.CDS2;Parent=g2444.t1;
OX465274.1_Tachina_grossa_genome_assembly,_chromosome:_1	AUGUSTUS	exon	53878459	53879681	.	+	.	ID=g2444.t1.exon2;Parent=g2444.t1;
OX465274.1_Tachina_grossa_genome_assembly,_chromosome:_1	AUGUSTUS	intron	53879682	53879743	1	+	.	ID=g2444.t1.intron2;Parent=g2444.t1;
OX465274.1_Tachina_grossa_genome_assembly,_chromosome:_1	AUGUSTUS	CDS	53879744	53879818	1	+	0	ID=g2444.t1.CDS3;Parent=g2444.t1;
OX465274.1_Tachina_grossa_genome_assembly,_chromosome:_1	AUGUSTUS	exon	53879744	53879818	.	+	.	ID=g2444.t1.exon3;Parent=g2444.t1;
OX465274.1_Tachina_grossa_genome_assembly,_chromosome:_1	AUGUSTUS	intron	53879819	53884296	1	+	.	ID=g2444.t1.intron3;Parent=g2444.t1;
OX465274.1_Tachina_grossa_genome_assembly,_chromosome:_1	AUGUSTUS	CDS	53884297	53884416	1	+	0	ID=g2444.t1.CDS4;Parent=g2444.t1;
OX465274.1_Tachina_grossa_genome_assembly,_chromosome:_1	AUGUSTUS	exon	53884297	53884416	.	+	.	ID=g2444.t1.exon4;Parent=g2444.t1;
OX465274.1_Tachina_grossa_genome_assembly,_chromosome:_1	AUGUSTUS	stop_codon	53884414	53884416	.	+	0	ID=g2444.t1.stop1;Parent=g2444.t1;
OX465274.1_Tachina_grossa_genome_assembly,_chromosome:_1	AUGUSTUS	gene	53893614	53893838	.	+	.	ID=g2445;
OX465274.1_Tachina_grossa_genome_assembly,_chromosome:_1	AUGUSTUS	mRNA	53893614	53893838	1	+	.	ID=g2445.t1;Parent=g2445;
OX465274.1_Tachina_grossa_genome_assembly,_chromosome:_1	AUGUSTUS	start_codon	53893614	53893616	.	+	0	ID=g2445.t1.start1;Parent=g2445.t1;
OX465274.1_Tachina_grossa_genome_assembly,_chromosome:_1	AUGUSTUS	CDS	53893614	53893838	1	+	0	ID=g2445.t1.CDS1;Parent=g2445.t1;
OX465274.1_Tachina_grossa_genome_assembly,_chromosome:_1	AUGUSTUS	exon	53893614	53893838	.	+	.	ID=g2445.t1.exon1;Parent=g2445.t1;
OX465274.1_Tachina_grossa_genome_assembly,_chromosome:_1	AUGUSTUS	stop_codon	53893836	53893838	.	+	0	ID=g2445.t1.stop1;Parent=g2445.t1;
OX465274.1_Tachina_grossa_genome_assembly,_chromosome:_1	AUGUSTUS	gene	53894101	53895345	.	+	.	ID=g2446;
OX465274.1_Tachina_grossa_genome_assembly,_chromosome:_1	AUGUSTUS	mRNA	53894101	53895345	1	+	.	ID=g2446.t1;Parent=g2446;
OX465274.1_Tachina_grossa_genome_assembly,_chromosome:_1	AUGUSTUS	start_codon	53894101	53894103	.	+	0	ID=g2446.t1.start1;Parent=g2446.t1;
OX465274.1_Tachina_grossa_genome_assembly,_chromosome:_1	AUGUSTUS	CDS	53894101	53895345	1	+	0	ID=g2446.t1.CDS1;Parent=g2446.t1;
OX465274.1_Tachina_grossa_genome_assembly,_chromosome:_1	AUGUSTUS	exon	53894101	53895345	.	+	.	ID=g2446.t1.exon1;Parent=g2446.t1;
OX465274.1_Tachina_grossa_genome_assembly,_chromosome:_1	AUGUSTUS	stop_codon	53895343	53895345	.	+	0	ID=g2446.t1.stop1;Parent=g2446.t1;
OX465274.1_Tachina_grossa_genome_assembly,_chromosome:_1	AUGUSTUS	mRNA	53894185	53895345	0.52	+	.	ID=g2446.t2;Parent=g2446;
OX465274.1_Tachina_grossa_genome_assembly,_chromosome:_1	AUGUSTUS	start_codon	53894185	53894187	.	+	0	ID=g2446.t2.start1;Parent=g2446.t2;
OX465274.1_Tachina_grossa_genome_assembly,_chromosome:_1	AUGUSTUS	CDS	53894185	53895345	0.52	+	0	ID=g2446.t2.CDS1;Parent=g2446.t2;
OX465274.1_Tachina_grossa_genome_assembly,_chromosome:_1	AUGUSTUS	exon	53894185	53895345	.	+	.	ID=g2446.t2.exon1;Parent=g2446.t2;
OX465274.1_Tachina_grossa_genome_assembly,_chromosome:_1	AUGUSTUS	stop_codon	53895343	53895345	.	+	0	ID=g2446.t2.stop1;Parent=g2446.t2;
OX465274.1_Tachina_grossa_genome_assembly,_chromosome:_1	AUGUSTUS	gene	53913446	53923836	.	+	.	ID=g2447;
OX465274.1_Tachina_grossa_genome_assembly,_chromosome:_1	AUGUSTUS	mRNA	53913446	53923836	0.73	+	.	ID=g2447.t1;Parent=g2447;
OX465274.1_Tachina_grossa_genome_assembly,_chromosome:_1	AUGUSTUS	start_codon	53913446	53913448	.	+	0	ID=g2447.t1.start1;Parent=g2447.t1;
OX465274.1_Tachina_grossa_genome_assembly,_chromosome:_1	AUGUSTUS	CDS	53913446	53913461	0.73	+	0	ID=g2447.t1.CDS1;Parent=g2447.t1;
OX465274.1_Tachina_grossa_genome_assembly,_chromosome:_1	AUGUSTUS	exon	53913446	53913461	.	+	.	ID=g2447.t1.exon1;Parent=g2447.t1;
OX465274.1_Tachina_grossa_genome_assembly,_chromosome:_1	AUGUSTUS	intron	53913462	53913640	0.73	+	.	ID=g2447.t1.intron1;Parent=g2447.t1;
OX465274.1_Tachina_grossa_genome_assembly,_chromosome:_1	AUGUSTUS	CDS	53913641	53913923	1	+	2	ID=g2447.t1.CDS2;Parent=g2447.t1;
OX465274.1_Tachina_grossa_genome_assembly,_chromosome:_1	AUGUSTUS	exon	53913641	53913923	.	+	.	ID=g2447.t1.exon2;Parent=g2447.t1;
OX465274.1_Tachina_grossa_genome_assembly,_chromosome:_1	AUGUSTUS	intron	53913924	53914007	1	+	.	ID=g2447.t1.intron2;Parent=g2447.t1;
OX465274.1_Tachina_grossa_genome_assembly,_chromosome:_1	AUGUSTUS	CDS	53914008	53914582	1	+	1	ID=g2447.t1.CDS3;Parent=g2447.t1;
OX465274.1_Tachina_grossa_genome_assembly,_chromosome:_1	AUGUSTUS	exon	53914008	53914582	.	+	.	ID=g2447.t1.exon3;Parent=g2447.t1;
OX465274.1_Tachina_grossa_genome_assembly,_chromosome:_1	AUGUSTUS	intron	53914583	53914655	1	+	.	ID=g2447.t1.intron3;Parent=g2447.t1;
OX465274.1_Tachina_grossa_genome_assembly,_chromosome:_1	AUGUSTUS	CDS	53914656	53915030	1	+	2	ID=g2447.t1.CDS4;Parent=g2447.t1;
OX465274.1_Tachina_grossa_genome_assembly,_chromosome:_1	AUGUSTUS	exon	53914656	53915030	.	+	.	ID=g2447.t1.exon4;Parent=g2447.t1;
OX465274.1_Tachina_grossa_genome_assembly,_chromosome:_1	AUGUSTUS	intron	53915031	53915094	1	+	.	ID=g2447.t1.intron4;Parent=g2447.t1;
OX465274.1_Tachina_grossa_genome_assembly,_chromosome:_1	AUGUSTUS	CDS	53915095	53915245	1	+	2	ID=g2447.t1.CDS5;Parent=g2447.t1;
OX465274.1_Tachina_grossa_genome_assembly,_chromosome:_1	AUGUSTUS	exon	53915095	53915245	.	+	.	ID=g2447.t1.exon5;Parent=g2447.t1;
OX465274.1_Tachina_grossa_genome_assembly,_chromosome:_1	AUGUSTUS	intron	53915246	53923310	1	+	.	ID=g2447.t1.intron5;Parent=g2447.t1;
OX465274.1_Tachina_grossa_genome_assembly,_chromosome:_1	AUGUSTUS	CDS	53923311	53923836	1	+	1	ID=g2447.t1.CDS6;Parent=g2447.t1;
OX465274.1_Tachina_grossa_genome_assembly,_chromosome:_1	AUGUSTUS	exon	53923311	53923836	.	+	.	ID=g2447.t1.exon6;Parent=g2447.t1;
OX465274.1_Tachina_grossa_genome_assembly,_chromosome:_1	AUGUSTUS	stop_codon	53923834	53923836	.	+	0	ID=g2447.t1.stop1;Parent=g2447.t1;
OX465274.1_Tachina_grossa_genome_assembly,_chromosome:_1	AUGUSTUS	gene	53931645	53943876	.	+	.	ID=g2448;
OX465274.1_Tachina_grossa_genome_assembly,_chromosome:_1	AUGUSTUS	mRNA	53931651	53943876	1	+	.	ID=g2448.t1;Parent=g2448;
OX465274.1_Tachina_grossa_genome_assembly,_chromosome:_1	AUGUSTUS	start_codon	53931651	53931653	.	+	0	ID=g2448.t1.start1;Parent=g2448.t1;
OX465274.1_Tachina_grossa_genome_assembly,_chromosome:_1	AUGUSTUS	CDS	53931651	53931714	1	+	0	ID=g2448.t1.CDS1;Parent=g2448.t1;
OX465274.1_Tachina_grossa_genome_assembly,_chromosome:_1	AUGUSTUS	exon	53931651	53931714	.	+	.	ID=g2448.t1.exon1;Parent=g2448.t1;
OX465274.1_Tachina_grossa_genome_assembly,_chromosome:_1	AUGUSTUS	intron	53931715	53937930	1	+	.	ID=g2448.t1.intron1;Parent=g2448.t1;
OX465274.1_Tachina_grossa_genome_assembly,_chromosome:_1	AUGUSTUS	CDS	53937931	53938149	1	+	2	ID=g2448.t1.CDS2;Parent=g2448.t1;
OX465274.1_Tachina_grossa_genome_assembly,_chromosome:_1	AUGUSTUS	exon	53937931	53938149	.	+	.	ID=g2448.t1.exon2;Parent=g2448.t1;
OX465274.1_Tachina_grossa_genome_assembly,_chromosome:_1	AUGUSTUS	intron	53938150	53939937	1	+	.	ID=g2448.t1.intron2;Parent=g2448.t1;
OX465274.1_Tachina_grossa_genome_assembly,_chromosome:_1	AUGUSTUS	CDS	53939938	53940312	1	+	2	ID=g2448.t1.CDS3;Parent=g2448.t1;
OX465274.1_Tachina_grossa_genome_assembly,_chromosome:_1	AUGUSTUS	exon	53939938	53940312	.	+	.	ID=g2448.t1.exon3;Parent=g2448.t1;
OX465274.1_Tachina_grossa_genome_assembly,_chromosome:_1	AUGUSTUS	intron	53940313	53940377	1	+	.	ID=g2448.t1.intron3;Parent=g2448.t1;
OX465274.1_Tachina_grossa_genome_assembly,_chromosome:_1	AUGUSTUS	CDS	53940378	53940528	1	+	2	ID=g2448.t1.CDS4;Parent=g2448.t1;
OX465274.1_Tachina_grossa_genome_assembly,_chromosome:_1	AUGUSTUS	exon	53940378	53940528	.	+	.	ID=g2448.t1.exon4;Parent=g2448.t1;
OX465274.1_Tachina_grossa_genome_assembly,_chromosome:_1	AUGUSTUS	intron	53940529	53943350	1	+	.	ID=g2448.t1.intron4;Parent=g2448.t1;
OX465274.1_Tachina_grossa_genome_assembly,_chromosome:_1	AUGUSTUS	CDS	53943351	53943876	1	+	1	ID=g2448.t1.CDS5;Parent=g2448.t1;
OX465274.1_Tachina_grossa_genome_assembly,_chromosome:_1	AUGUSTUS	exon	53943351	53943876	.	+	.	ID=g2448.t1.exon5;Parent=g2448.t1;
OX465274.1_Tachina_grossa_genome_assembly,_chromosome:_1	AUGUSTUS	stop_codon	53943874	53943876	.	+	0	ID=g2448.t1.stop1;Parent=g2448.t1;
OX465274.1_Tachina_grossa_genome_assembly,_chromosome:_1	GeneMark.hmm3	mRNA	53931645	53943876	.	+	.	ID=g2448.t2;Parent=g2448;
OX465274.1_Tachina_grossa_genome_assembly,_chromosome:_1	GeneMark.hmm3	start_codon	53931645	53931647	.	+	0	ID=g2448.t2.start1;Parent=g2448.t2;
OX465274.1_Tachina_grossa_genome_assembly,_chromosome:_1	GeneMark.hmm3	CDS	53931645	53931714	.	+	0	ID=g2448.t2.CDS1;Parent=g2448.t2;
OX465274.1_Tachina_grossa_genome_assembly,_chromosome:_1	GeneMark.hmm3	exon	53931645	53931714	0	+	.	ID=g2448.t2.exon1;Parent=g2448.t2;
OX465274.1_Tachina_grossa_genome_assembly,_chromosome:_1	GeneMark.hmm3	intron	53931715	53937930	.	+	2	ID=g2448.t2.intron1;Parent=g2448.t2;
OX465274.1_Tachina_grossa_genome_assembly,_chromosome:_1	GeneMark.hmm3	CDS	53937931	53938149	.	+	2	ID=g2448.t2.CDS2;Parent=g2448.t2;
OX465274.1_Tachina_grossa_genome_assembly,_chromosome:_1	GeneMark.hmm3	exon	53937931	53938149	0	+	.	ID=g2448.t2.exon2;Parent=g2448.t2;
OX465274.1_Tachina_grossa_genome_assembly,_chromosome:_1	GeneMark.hmm3	intron	53938150	53939937	.	+	2	ID=g2448.t2.intron2;Parent=g2448.t2;
OX465274.1_Tachina_grossa_genome_assembly,_chromosome:_1	GeneMark.hmm3	CDS	53939938	53940312	.	+	2	ID=g2448.t2.CDS3;Parent=g2448.t2;
OX465274.1_Tachina_grossa_genome_assembly,_chromosome:_1	GeneMark.hmm3	exon	53939938	53940312	0	+	.	ID=g2448.t2.exon3;Parent=g2448.t2;
OX465274.1_Tachina_grossa_genome_assembly,_chromosome:_1	GeneMark.hmm3	intron	53940313	53940377	.	+	2	ID=g2448.t2.intron3;Parent=g2448.t2;
OX465274.1_Tachina_grossa_genome_assembly,_chromosome:_1	GeneMark.hmm3	CDS	53940378	53940528	.	+	2	ID=g2448.t2.CDS4;Parent=g2448.t2;
OX465274.1_Tachina_grossa_genome_assembly,_chromosome:_1	GeneMark.hmm3	exon	53940378	53940528	0	+	.	ID=g2448.t2.exon4;Parent=g2448.t2;
OX465274.1_Tachina_grossa_genome_assembly,_chromosome:_1	GeneMark.hmm3	intron	53940529	53943350	.	+	1	ID=g2448.t2.intron4;Parent=g2448.t2;
OX465274.1_Tachina_grossa_genome_assembly,_chromosome:_1	GeneMark.hmm3	CDS	53943351	53943876	.	+	1	ID=g2448.t2.CDS5;Parent=g2448.t2;
OX465274.1_Tachina_grossa_genome_assembly,_chromosome:_1	GeneMark.hmm3	exon	53943351	53943876	0	+	.	ID=g2448.t2.exon5;Parent=g2448.t2;
OX465274.1_Tachina_grossa_genome_assembly,_chromosome:_1	GeneMark.hmm3	stop_codon	53943874	53943876	.	+	0	ID=g2448.t2.stop1;Parent=g2448.t2;
OX465274.1_Tachina_grossa_genome_assembly,_chromosome:_1	AUGUSTUS	gene	53945725	53953332	.	+	.	ID=g2449;
OX465274.1_Tachina_grossa_genome_assembly,_chromosome:_1	AUGUSTUS	mRNA	53945725	53953332	1	+	.	ID=g2449.t1;Parent=g2449;
OX465274.1_Tachina_grossa_genome_assembly,_chromosome:_1	AUGUSTUS	start_codon	53945725	53945727	.	+	0	ID=g2449.t1.start1;Parent=g2449.t1;
OX465274.1_Tachina_grossa_genome_assembly,_chromosome:_1	AUGUSTUS	CDS	53945725	53945791	1	+	0	ID=g2449.t1.CDS1;Parent=g2449.t1;
OX465274.1_Tachina_grossa_genome_assembly,_chromosome:_1	AUGUSTUS	exon	53945725	53945791	.	+	.	ID=g2449.t1.exon1;Parent=g2449.t1;
OX465274.1_Tachina_grossa_genome_assembly,_chromosome:_1	AUGUSTUS	intron	53945792	53949944	1	+	.	ID=g2449.t1.intron1;Parent=g2449.t1;
OX465274.1_Tachina_grossa_genome_assembly,_chromosome:_1	AUGUSTUS	CDS	53949945	53950319	1	+	2	ID=g2449.t1.CDS2;Parent=g2449.t1;
OX465274.1_Tachina_grossa_genome_assembly,_chromosome:_1	AUGUSTUS	exon	53949945	53950319	.	+	.	ID=g2449.t1.exon2;Parent=g2449.t1;
OX465274.1_Tachina_grossa_genome_assembly,_chromosome:_1	AUGUSTUS	intron	53950320	53950376	1	+	.	ID=g2449.t1.intron2;Parent=g2449.t1;
OX465274.1_Tachina_grossa_genome_assembly,_chromosome:_1	AUGUSTUS	CDS	53950377	53950527	1	+	2	ID=g2449.t1.CDS3;Parent=g2449.t1;
OX465274.1_Tachina_grossa_genome_assembly,_chromosome:_1	AUGUSTUS	exon	53950377	53950527	.	+	.	ID=g2449.t1.exon3;Parent=g2449.t1;
OX465274.1_Tachina_grossa_genome_assembly,_chromosome:_1	AUGUSTUS	intron	53950528	53952812	1	+	.	ID=g2449.t1.intron3;Parent=g2449.t1;
OX465274.1_Tachina_grossa_genome_assembly,_chromosome:_1	AUGUSTUS	CDS	53952813	53953332	1	+	1	ID=g2449.t1.CDS4;Parent=g2449.t1;
OX465274.1_Tachina_grossa_genome_assembly,_chromosome:_1	AUGUSTUS	exon	53952813	53953332	.	+	.	ID=g2449.t1.exon4;Parent=g2449.t1;
OX465274.1_Tachina_grossa_genome_assembly,_chromosome:_1	AUGUSTUS	stop_codon	53953330	53953332	.	+	0	ID=g2449.t1.stop1;Parent=g2449.t1;
OX465274.1_Tachina_grossa_genome_assembly,_chromosome:_1	AUGUSTUS	gene	53963309	53990409	.	+	.	ID=g2450;
OX465274.1_Tachina_grossa_genome_assembly,_chromosome:_1	AUGUSTUS	mRNA	53963309	53990409	1	+	.	ID=g2450.t1;Parent=g2450;
OX465274.1_Tachina_grossa_genome_assembly,_chromosome:_1	AUGUSTUS	start_codon	53963309	53963311	.	+	0	ID=g2450.t1.start1;Parent=g2450.t1;
OX465274.1_Tachina_grossa_genome_assembly,_chromosome:_1	AUGUSTUS	CDS	53963309	53963375	1	+	0	ID=g2450.t1.CDS1;Parent=g2450.t1;
OX465274.1_Tachina_grossa_genome_assembly,_chromosome:_1	AUGUSTUS	exon	53963309	53963375	.	+	.	ID=g2450.t1.exon1;Parent=g2450.t1;
OX465274.1_Tachina_grossa_genome_assembly,_chromosome:_1	AUGUSTUS	intron	53963376	53986675	1	+	.	ID=g2450.t1.intron1;Parent=g2450.t1;
OX465274.1_Tachina_grossa_genome_assembly,_chromosome:_1	AUGUSTUS	CDS	53986676	53986961	1	+	2	ID=g2450.t1.CDS2;Parent=g2450.t1;
OX465274.1_Tachina_grossa_genome_assembly,_chromosome:_1	AUGUSTUS	exon	53986676	53986961	.	+	.	ID=g2450.t1.exon2;Parent=g2450.t1;
OX465274.1_Tachina_grossa_genome_assembly,_chromosome:_1	AUGUSTUS	intron	53986962	53987033	1	+	.	ID=g2450.t1.intron2;Parent=g2450.t1;
OX465274.1_Tachina_grossa_genome_assembly,_chromosome:_1	AUGUSTUS	CDS	53987034	53987770	1	+	1	ID=g2450.t1.CDS3;Parent=g2450.t1;
OX465274.1_Tachina_grossa_genome_assembly,_chromosome:_1	AUGUSTUS	exon	53987034	53987770	.	+	.	ID=g2450.t1.exon3;Parent=g2450.t1;
OX465274.1_Tachina_grossa_genome_assembly,_chromosome:_1	AUGUSTUS	intron	53987771	53987832	1	+	.	ID=g2450.t1.intron3;Parent=g2450.t1;
OX465274.1_Tachina_grossa_genome_assembly,_chromosome:_1	AUGUSTUS	CDS	53987833	53987974	1	+	2	ID=g2450.t1.CDS4;Parent=g2450.t1;
OX465274.1_Tachina_grossa_genome_assembly,_chromosome:_1	AUGUSTUS	exon	53987833	53987974	.	+	.	ID=g2450.t1.exon4;Parent=g2450.t1;
OX465274.1_Tachina_grossa_genome_assembly,_chromosome:_1	AUGUSTUS	intron	53987975	53990105	1	+	.	ID=g2450.t1.intron4;Parent=g2450.t1;
OX465274.1_Tachina_grossa_genome_assembly,_chromosome:_1	AUGUSTUS	CDS	53990106	53990409	1	+	1	ID=g2450.t1.CDS5;Parent=g2450.t1;
OX465274.1_Tachina_grossa_genome_assembly,_chromosome:_1	AUGUSTUS	exon	53990106	53990409	.	+	.	ID=g2450.t1.exon5;Parent=g2450.t1;
OX465274.1_Tachina_grossa_genome_assembly,_chromosome:_1	AUGUSTUS	stop_codon	53990407	53990409	.	+	0	ID=g2450.t1.stop1;Parent=g2450.t1;
OX465274.1_Tachina_grossa_genome_assembly,_chromosome:_1	AUGUSTUS	gene	54003610	54007475	.	-	.	ID=g2451;
OX465274.1_Tachina_grossa_genome_assembly,_chromosome:_1	AUGUSTUS	mRNA	54003610	54007475	0.84	-	.	ID=g2451.t1;Parent=g2451;
OX465274.1_Tachina_grossa_genome_assembly,_chromosome:_1	AUGUSTUS	stop_codon	54003610	54003612	.	-	0	ID=g2451.t1.stop1;Parent=g2451.t1;
OX465274.1_Tachina_grossa_genome_assembly,_chromosome:_1	AUGUSTUS	CDS	54003610	54003932	1	-	2	ID=g2451.t1.CDS1;Parent=g2451.t1;
OX465274.1_Tachina_grossa_genome_assembly,_chromosome:_1	AUGUSTUS	exon	54003610	54003932	.	-	.	ID=g2451.t1.exon1;Parent=g2451.t1;
OX465274.1_Tachina_grossa_genome_assembly,_chromosome:_1	AUGUSTUS	intron	54003933	54005596	1	-	.	ID=g2451.t1.intron1;Parent=g2451.t1;
OX465274.1_Tachina_grossa_genome_assembly,_chromosome:_1	AUGUSTUS	CDS	54005597	54006692	0.84	-	0	ID=g2451.t1.CDS2;Parent=g2451.t1;
OX465274.1_Tachina_grossa_genome_assembly,_chromosome:_1	AUGUSTUS	exon	54005597	54006692	.	-	.	ID=g2451.t1.exon2;Parent=g2451.t1;
OX465274.1_Tachina_grossa_genome_assembly,_chromosome:_1	AUGUSTUS	intron	54006693	54006848	1	-	.	ID=g2451.t1.intron2;Parent=g2451.t1;
OX465274.1_Tachina_grossa_genome_assembly,_chromosome:_1	AUGUSTUS	CDS	54006849	54007475	1	-	0	ID=g2451.t1.CDS3;Parent=g2451.t1;
OX465274.1_Tachina_grossa_genome_assembly,_chromosome:_1	AUGUSTUS	exon	54006849	54007475	.	-	.	ID=g2451.t1.exon3;Parent=g2451.t1;
OX465274.1_Tachina_grossa_genome_assembly,_chromosome:_1	AUGUSTUS	start_codon	54007473	54007475	.	-	0	ID=g2451.t1.start1;Parent=g2451.t1;
OX465274.1_Tachina_grossa_genome_assembly,_chromosome:_1	AUGUSTUS	gene	54079334	54080093	.	+	.	ID=g2452;
OX465274.1_Tachina_grossa_genome_assembly,_chromosome:_1	AUGUSTUS	mRNA	54079334	54080093	0.48	+	.	ID=g2452.t1;Parent=g2452;
OX465274.1_Tachina_grossa_genome_assembly,_chromosome:_1	AUGUSTUS	start_codon	54079334	54079336	.	+	0	ID=g2452.t1.start1;Parent=g2452.t1;
OX465274.1_Tachina_grossa_genome_assembly,_chromosome:_1	AUGUSTUS	CDS	54079334	54079394	0.98	+	0	ID=g2452.t1.CDS1;Parent=g2452.t1;
OX465274.1_Tachina_grossa_genome_assembly,_chromosome:_1	AUGUSTUS	exon	54079334	54079394	.	+	.	ID=g2452.t1.exon1;Parent=g2452.t1;
OX465274.1_Tachina_grossa_genome_assembly,_chromosome:_1	AUGUSTUS	intron	54079395	54079740	0.48	+	.	ID=g2452.t1.intron1;Parent=g2452.t1;
OX465274.1_Tachina_grossa_genome_assembly,_chromosome:_1	AUGUSTUS	CDS	54079741	54079857	0.5	+	2	ID=g2452.t1.CDS2;Parent=g2452.t1;
OX465274.1_Tachina_grossa_genome_assembly,_chromosome:_1	AUGUSTUS	exon	54079741	54079857	.	+	.	ID=g2452.t1.exon2;Parent=g2452.t1;
OX465274.1_Tachina_grossa_genome_assembly,_chromosome:_1	AUGUSTUS	intron	54079858	54079965	1	+	.	ID=g2452.t1.intron2;Parent=g2452.t1;
OX465274.1_Tachina_grossa_genome_assembly,_chromosome:_1	AUGUSTUS	CDS	54079966	54080093	1	+	2	ID=g2452.t1.CDS3;Parent=g2452.t1;
OX465274.1_Tachina_grossa_genome_assembly,_chromosome:_1	AUGUSTUS	exon	54079966	54080093	.	+	.	ID=g2452.t1.exon3;Parent=g2452.t1;
OX465274.1_Tachina_grossa_genome_assembly,_chromosome:_1	AUGUSTUS	stop_codon	54080091	54080093	.	+	0	ID=g2452.t1.stop1;Parent=g2452.t1;
OX465274.1_Tachina_grossa_genome_assembly,_chromosome:_1	AUGUSTUS	gene	54080324	54080581	.	+	.	ID=g2453;
OX465274.1_Tachina_grossa_genome_assembly,_chromosome:_1	AUGUSTUS	mRNA	54080324	54080581	0.7	+	.	ID=g2453.t1;Parent=g2453;
OX465274.1_Tachina_grossa_genome_assembly,_chromosome:_1	AUGUSTUS	start_codon	54080324	54080326	.	+	0	ID=g2453.t1.start1;Parent=g2453.t1;
OX465274.1_Tachina_grossa_genome_assembly,_chromosome:_1	AUGUSTUS	CDS	54080324	54080581	0.7	+	0	ID=g2453.t1.CDS1;Parent=g2453.t1;
OX465274.1_Tachina_grossa_genome_assembly,_chromosome:_1	AUGUSTUS	exon	54080324	54080581	.	+	.	ID=g2453.t1.exon1;Parent=g2453.t1;
OX465274.1_Tachina_grossa_genome_assembly,_chromosome:_1	AUGUSTUS	stop_codon	54080579	54080581	.	+	0	ID=g2453.t1.stop1;Parent=g2453.t1;
OX465274.1_Tachina_grossa_genome_assembly,_chromosome:_1	AUGUSTUS	gene	54081192	54081539	.	+	.	ID=g2454;
OX465274.1_Tachina_grossa_genome_assembly,_chromosome:_1	AUGUSTUS	mRNA	54081192	54081539	1	+	.	ID=g2454.t1;Parent=g2454;
OX465274.1_Tachina_grossa_genome_assembly,_chromosome:_1	AUGUSTUS	start_codon	54081192	54081194	.	+	0	ID=g2454.t1.start1;Parent=g2454.t1;
OX465274.1_Tachina_grossa_genome_assembly,_chromosome:_1	AUGUSTUS	CDS	54081192	54081539	1	+	0	ID=g2454.t1.CDS1;Parent=g2454.t1;
OX465274.1_Tachina_grossa_genome_assembly,_chromosome:_1	AUGUSTUS	exon	54081192	54081539	.	+	.	ID=g2454.t1.exon1;Parent=g2454.t1;
OX465274.1_Tachina_grossa_genome_assembly,_chromosome:_1	AUGUSTUS	stop_codon	54081537	54081539	.	+	0	ID=g2454.t1.stop1;Parent=g2454.t1;
OX465274.1_Tachina_grossa_genome_assembly,_chromosome:_1	AUGUSTUS	gene	54124488	54131557	.	-	.	ID=g2455;
OX465274.1_Tachina_grossa_genome_assembly,_chromosome:_1	AUGUSTUS	mRNA	54124488	54131557	0.64	-	.	ID=g2455.t1;Parent=g2455;
OX465274.1_Tachina_grossa_genome_assembly,_chromosome:_1	AUGUSTUS	stop_codon	54124488	54124490	.	-	0	ID=g2455.t1.stop1;Parent=g2455.t1;
OX465274.1_Tachina_grossa_genome_assembly,_chromosome:_1	AUGUSTUS	CDS	54124488	54124508	0.64	-	0	ID=g2455.t1.CDS1;Parent=g2455.t1;
OX465274.1_Tachina_grossa_genome_assembly,_chromosome:_1	AUGUSTUS	exon	54124488	54124508	.	-	.	ID=g2455.t1.exon1;Parent=g2455.t1;
OX465274.1_Tachina_grossa_genome_assembly,_chromosome:_1	AUGUSTUS	intron	54124509	54124614	0.64	-	.	ID=g2455.t1.intron1;Parent=g2455.t1;
OX465274.1_Tachina_grossa_genome_assembly,_chromosome:_1	AUGUSTUS	CDS	54124615	54124811	0.67	-	2	ID=g2455.t1.CDS2;Parent=g2455.t1;
OX465274.1_Tachina_grossa_genome_assembly,_chromosome:_1	AUGUSTUS	exon	54124615	54124811	.	-	.	ID=g2455.t1.exon2;Parent=g2455.t1;
OX465274.1_Tachina_grossa_genome_assembly,_chromosome:_1	AUGUSTUS	intron	54124812	54125370	1	-	.	ID=g2455.t1.intron2;Parent=g2455.t1;
OX465274.1_Tachina_grossa_genome_assembly,_chromosome:_1	AUGUSTUS	CDS	54125371	54125421	1	-	2	ID=g2455.t1.CDS3;Parent=g2455.t1;
OX465274.1_Tachina_grossa_genome_assembly,_chromosome:_1	AUGUSTUS	exon	54125371	54125421	.	-	.	ID=g2455.t1.exon3;Parent=g2455.t1;
OX465274.1_Tachina_grossa_genome_assembly,_chromosome:_1	AUGUSTUS	intron	54125422	54131526	1	-	.	ID=g2455.t1.intron3;Parent=g2455.t1;
OX465274.1_Tachina_grossa_genome_assembly,_chromosome:_1	AUGUSTUS	CDS	54131527	54131557	1	-	0	ID=g2455.t1.CDS4;Parent=g2455.t1;
OX465274.1_Tachina_grossa_genome_assembly,_chromosome:_1	AUGUSTUS	exon	54131527	54131557	.	-	.	ID=g2455.t1.exon4;Parent=g2455.t1;
OX465274.1_Tachina_grossa_genome_assembly,_chromosome:_1	AUGUSTUS	start_codon	54131555	54131557	.	-	0	ID=g2455.t1.start1;Parent=g2455.t1;
OX465274.1_Tachina_grossa_genome_assembly,_chromosome:_1	AUGUSTUS	gene	54165432	54173394	.	-	.	ID=g2456;
OX465274.1_Tachina_grossa_genome_assembly,_chromosome:_1	AUGUSTUS	mRNA	54165432	54173394	1	-	.	ID=g2456.t1;Parent=g2456;
OX465274.1_Tachina_grossa_genome_assembly,_chromosome:_1	AUGUSTUS	stop_codon	54165432	54165434	.	-	0	ID=g2456.t1.stop1;Parent=g2456.t1;
OX465274.1_Tachina_grossa_genome_assembly,_chromosome:_1	AUGUSTUS	CDS	54165432	54165956	1	-	0	ID=g2456.t1.CDS1;Parent=g2456.t1;
OX465274.1_Tachina_grossa_genome_assembly,_chromosome:_1	AUGUSTUS	exon	54165432	54165956	.	-	.	ID=g2456.t1.exon1;Parent=g2456.t1;
OX465274.1_Tachina_grossa_genome_assembly,_chromosome:_1	AUGUSTUS	intron	54165957	54172890	1	-	.	ID=g2456.t1.intron1;Parent=g2456.t1;
OX465274.1_Tachina_grossa_genome_assembly,_chromosome:_1	AUGUSTUS	CDS	54172891	54173394	1	-	0	ID=g2456.t1.CDS2;Parent=g2456.t1;
OX465274.1_Tachina_grossa_genome_assembly,_chromosome:_1	AUGUSTUS	exon	54172891	54173394	.	-	.	ID=g2456.t1.exon2;Parent=g2456.t1;
OX465274.1_Tachina_grossa_genome_assembly,_chromosome:_1	AUGUSTUS	start_codon	54173392	54173394	.	-	0	ID=g2456.t1.start1;Parent=g2456.t1;
OX465274.1_Tachina_grossa_genome_assembly,_chromosome:_1	AUGUSTUS	gene	54196228	54198258	.	-	.	ID=g2457;
OX465274.1_Tachina_grossa_genome_assembly,_chromosome:_1	AUGUSTUS	mRNA	54197473	54198258	0.54	-	.	ID=g2457.t1;Parent=g2457;
OX465274.1_Tachina_grossa_genome_assembly,_chromosome:_1	AUGUSTUS	stop_codon	54197473	54197475	.	-	0	ID=g2457.t1.stop1;Parent=g2457.t1;
OX465274.1_Tachina_grossa_genome_assembly,_chromosome:_1	AUGUSTUS	CDS	54197473	54198258	0.54	-	0	ID=g2457.t1.CDS1;Parent=g2457.t1;
OX465274.1_Tachina_grossa_genome_assembly,_chromosome:_1	AUGUSTUS	exon	54197473	54198258	.	-	.	ID=g2457.t1.exon1;Parent=g2457.t1;
OX465274.1_Tachina_grossa_genome_assembly,_chromosome:_1	AUGUSTUS	start_codon	54198256	54198258	.	-	0	ID=g2457.t1.start1;Parent=g2457.t1;
OX465274.1_Tachina_grossa_genome_assembly,_chromosome:_1	AUGUSTUS	mRNA	54196228	54198258	0.47	-	.	ID=g2457.t2;Parent=g2457;
OX465274.1_Tachina_grossa_genome_assembly,_chromosome:_1	AUGUSTUS	stop_codon	54196228	54196230	.	-	0	ID=g2457.t2.stop1;Parent=g2457.t2;
OX465274.1_Tachina_grossa_genome_assembly,_chromosome:_1	AUGUSTUS	CDS	54196228	54197014	0.92	-	1	ID=g2457.t2.CDS1;Parent=g2457.t2;
OX465274.1_Tachina_grossa_genome_assembly,_chromosome:_1	AUGUSTUS	exon	54196228	54197014	.	-	.	ID=g2457.t2.exon1;Parent=g2457.t2;
OX465274.1_Tachina_grossa_genome_assembly,_chromosome:_1	AUGUSTUS	intron	54197015	54197090	1	-	.	ID=g2457.t2.intron1;Parent=g2457.t2;
OX465274.1_Tachina_grossa_genome_assembly,_chromosome:_1	AUGUSTUS	CDS	54197091	54197389	0.84	-	0	ID=g2457.t2.CDS2;Parent=g2457.t2;
OX465274.1_Tachina_grossa_genome_assembly,_chromosome:_1	AUGUSTUS	exon	54197091	54197389	.	-	.	ID=g2457.t2.exon2;Parent=g2457.t2;
OX465274.1_Tachina_grossa_genome_assembly,_chromosome:_1	AUGUSTUS	intron	54197390	54197538	0.51	-	.	ID=g2457.t2.intron2;Parent=g2457.t2;
OX465274.1_Tachina_grossa_genome_assembly,_chromosome:_1	AUGUSTUS	CDS	54197539	54198258	0.51	-	0	ID=g2457.t2.CDS3;Parent=g2457.t2;
OX465274.1_Tachina_grossa_genome_assembly,_chromosome:_1	AUGUSTUS	exon	54197539	54198258	.	-	.	ID=g2457.t2.exon3;Parent=g2457.t2;
OX465274.1_Tachina_grossa_genome_assembly,_chromosome:_1	AUGUSTUS	start_codon	54198256	54198258	.	-	0	ID=g2457.t2.start1;Parent=g2457.t2;
OX465274.1_Tachina_grossa_genome_assembly,_chromosome:_1	AUGUSTUS	mRNA	54196228	54197359	0.41	-	.	ID=g2457.t3;Parent=g2457;
OX465274.1_Tachina_grossa_genome_assembly,_chromosome:_1	AUGUSTUS	stop_codon	54196228	54196230	.	-	0	ID=g2457.t3.stop1;Parent=g2457.t3;
OX465274.1_Tachina_grossa_genome_assembly,_chromosome:_1	AUGUSTUS	CDS	54196228	54197014	0.95	-	1	ID=g2457.t3.CDS1;Parent=g2457.t3;
OX465274.1_Tachina_grossa_genome_assembly,_chromosome:_1	AUGUSTUS	exon	54196228	54197014	.	-	.	ID=g2457.t3.exon1;Parent=g2457.t3;
OX465274.1_Tachina_grossa_genome_assembly,_chromosome:_1	AUGUSTUS	intron	54197015	54197090	0.99	-	.	ID=g2457.t3.intron1;Parent=g2457.t3;
OX465274.1_Tachina_grossa_genome_assembly,_chromosome:_1	AUGUSTUS	CDS	54197091	54197359	0.42	-	0	ID=g2457.t3.CDS2;Parent=g2457.t3;
OX465274.1_Tachina_grossa_genome_assembly,_chromosome:_1	AUGUSTUS	exon	54197091	54197359	.	-	.	ID=g2457.t3.exon2;Parent=g2457.t3;
OX465274.1_Tachina_grossa_genome_assembly,_chromosome:_1	AUGUSTUS	start_codon	54197357	54197359	.	-	0	ID=g2457.t3.start1;Parent=g2457.t3;
OX465274.1_Tachina_grossa_genome_assembly,_chromosome:_1	AUGUSTUS	gene	54203096	54203578	.	-	.	ID=g2458;
OX465274.1_Tachina_grossa_genome_assembly,_chromosome:_1	AUGUSTUS	mRNA	54203096	54203578	1	-	.	ID=g2458.t1;Parent=g2458;
OX465274.1_Tachina_grossa_genome_assembly,_chromosome:_1	AUGUSTUS	stop_codon	54203096	54203098	.	-	0	ID=g2458.t1.stop1;Parent=g2458.t1;
OX465274.1_Tachina_grossa_genome_assembly,_chromosome:_1	AUGUSTUS	CDS	54203096	54203578	1	-	0	ID=g2458.t1.CDS1;Parent=g2458.t1;
OX465274.1_Tachina_grossa_genome_assembly,_chromosome:_1	AUGUSTUS	exon	54203096	54203578	.	-	.	ID=g2458.t1.exon1;Parent=g2458.t1;
OX465274.1_Tachina_grossa_genome_assembly,_chromosome:_1	AUGUSTUS	start_codon	54203576	54203578	.	-	0	ID=g2458.t1.start1;Parent=g2458.t1;
OX465274.1_Tachina_grossa_genome_assembly,_chromosome:_1	AUGUSTUS	gene	54211944	54212396	.	-	.	ID=g2459;
OX465274.1_Tachina_grossa_genome_assembly,_chromosome:_1	AUGUSTUS	mRNA	54211944	54212396	0.33	-	.	ID=g2459.t1;Parent=g2459;
OX465274.1_Tachina_grossa_genome_assembly,_chromosome:_1	AUGUSTUS	stop_codon	54211944	54211946	.	-	0	ID=g2459.t1.stop1;Parent=g2459.t1;
OX465274.1_Tachina_grossa_genome_assembly,_chromosome:_1	AUGUSTUS	CDS	54211944	54212396	0.33	-	0	ID=g2459.t1.CDS1;Parent=g2459.t1;
OX465274.1_Tachina_grossa_genome_assembly,_chromosome:_1	AUGUSTUS	exon	54211944	54212396	.	-	.	ID=g2459.t1.exon1;Parent=g2459.t1;
OX465274.1_Tachina_grossa_genome_assembly,_chromosome:_1	AUGUSTUS	start_codon	54212394	54212396	.	-	0	ID=g2459.t1.start1;Parent=g2459.t1;
OX465274.1_Tachina_grossa_genome_assembly,_chromosome:_1	AUGUSTUS	gene	54490342	54494791	.	-	.	ID=g2460;
OX465274.1_Tachina_grossa_genome_assembly,_chromosome:_1	AUGUSTUS	mRNA	54490342	54494791	1	-	.	ID=g2460.t1;Parent=g2460;
OX465274.1_Tachina_grossa_genome_assembly,_chromosome:_1	AUGUSTUS	stop_codon	54490342	54490344	.	-	0	ID=g2460.t1.stop1;Parent=g2460.t1;
OX465274.1_Tachina_grossa_genome_assembly,_chromosome:_1	AUGUSTUS	CDS	54490342	54490512	1	-	0	ID=g2460.t1.CDS1;Parent=g2460.t1;
OX465274.1_Tachina_grossa_genome_assembly,_chromosome:_1	AUGUSTUS	exon	54490342	54490512	.	-	.	ID=g2460.t1.exon1;Parent=g2460.t1;
OX465274.1_Tachina_grossa_genome_assembly,_chromosome:_1	AUGUSTUS	intron	54490513	54494260	1	-	.	ID=g2460.t1.intron1;Parent=g2460.t1;
OX465274.1_Tachina_grossa_genome_assembly,_chromosome:_1	AUGUSTUS	CDS	54494261	54494791	1	-	0	ID=g2460.t1.CDS2;Parent=g2460.t1;
OX465274.1_Tachina_grossa_genome_assembly,_chromosome:_1	AUGUSTUS	exon	54494261	54494791	.	-	.	ID=g2460.t1.exon2;Parent=g2460.t1;
OX465274.1_Tachina_grossa_genome_assembly,_chromosome:_1	AUGUSTUS	start_codon	54494789	54494791	.	-	0	ID=g2460.t1.start1;Parent=g2460.t1;
OX465274.1_Tachina_grossa_genome_assembly,_chromosome:_1	AUGUSTUS	gene	54514114	54514923	.	-	.	ID=g2461;
OX465274.1_Tachina_grossa_genome_assembly,_chromosome:_1	AUGUSTUS	mRNA	54514114	54514923	1	-	.	ID=g2461.t1;Parent=g2461;
OX465274.1_Tachina_grossa_genome_assembly,_chromosome:_1	AUGUSTUS	stop_codon	54514114	54514116	.	-	0	ID=g2461.t1.stop1;Parent=g2461.t1;
OX465274.1_Tachina_grossa_genome_assembly,_chromosome:_1	AUGUSTUS	CDS	54514114	54514326	1	-	0	ID=g2461.t1.CDS1;Parent=g2461.t1;
OX465274.1_Tachina_grossa_genome_assembly,_chromosome:_1	AUGUSTUS	exon	54514114	54514326	.	-	.	ID=g2461.t1.exon1;Parent=g2461.t1;
OX465274.1_Tachina_grossa_genome_assembly,_chromosome:_1	AUGUSTUS	intron	54514327	54514383	1	-	.	ID=g2461.t1.intron1;Parent=g2461.t1;
OX465274.1_Tachina_grossa_genome_assembly,_chromosome:_1	AUGUSTUS	CDS	54514384	54514923	1	-	0	ID=g2461.t1.CDS2;Parent=g2461.t1;
OX465274.1_Tachina_grossa_genome_assembly,_chromosome:_1	AUGUSTUS	exon	54514384	54514923	.	-	.	ID=g2461.t1.exon2;Parent=g2461.t1;
OX465274.1_Tachina_grossa_genome_assembly,_chromosome:_1	AUGUSTUS	start_codon	54514921	54514923	.	-	0	ID=g2461.t1.start1;Parent=g2461.t1;
OX465274.1_Tachina_grossa_genome_assembly,_chromosome:_1	AUGUSTUS	gene	54616975	54617661	.	+	.	ID=g2462;
OX465274.1_Tachina_grossa_genome_assembly,_chromosome:_1	AUGUSTUS	mRNA	54616975	54617661	1	+	.	ID=g2462.t1;Parent=g2462;
OX465274.1_Tachina_grossa_genome_assembly,_chromosome:_1	AUGUSTUS	start_codon	54616975	54616977	.	+	0	ID=g2462.t1.start1;Parent=g2462.t1;
OX465274.1_Tachina_grossa_genome_assembly,_chromosome:_1	AUGUSTUS	CDS	54616975	54617661	1	+	0	ID=g2462.t1.CDS1;Parent=g2462.t1;
OX465274.1_Tachina_grossa_genome_assembly,_chromosome:_1	AUGUSTUS	exon	54616975	54617661	.	+	.	ID=g2462.t1.exon1;Parent=g2462.t1;
OX465274.1_Tachina_grossa_genome_assembly,_chromosome:_1	AUGUSTUS	stop_codon	54617659	54617661	.	+	0	ID=g2462.t1.stop1;Parent=g2462.t1;
OX465274.1_Tachina_grossa_genome_assembly,_chromosome:_1	AUGUSTUS	gene	54632748	54633871	.	-	.	ID=g2463;
OX465274.1_Tachina_grossa_genome_assembly,_chromosome:_1	AUGUSTUS	mRNA	54632748	54633871	1	-	.	ID=g2463.t1;Parent=g2463;
OX465274.1_Tachina_grossa_genome_assembly,_chromosome:_1	AUGUSTUS	stop_codon	54632748	54632750	.	-	0	ID=g2463.t1.stop1;Parent=g2463.t1;
OX465274.1_Tachina_grossa_genome_assembly,_chromosome:_1	AUGUSTUS	CDS	54632748	54633030	1	-	1	ID=g2463.t1.CDS1;Parent=g2463.t1;
OX465274.1_Tachina_grossa_genome_assembly,_chromosome:_1	AUGUSTUS	exon	54632748	54633030	.	-	.	ID=g2463.t1.exon1;Parent=g2463.t1;
OX465274.1_Tachina_grossa_genome_assembly,_chromosome:_1	AUGUSTUS	intron	54633031	54633107	1	-	.	ID=g2463.t1.intron1;Parent=g2463.t1;
OX465274.1_Tachina_grossa_genome_assembly,_chromosome:_1	AUGUSTUS	CDS	54633108	54633707	1	-	1	ID=g2463.t1.CDS2;Parent=g2463.t1;
OX465274.1_Tachina_grossa_genome_assembly,_chromosome:_1	AUGUSTUS	exon	54633108	54633707	.	-	.	ID=g2463.t1.exon2;Parent=g2463.t1;
OX465274.1_Tachina_grossa_genome_assembly,_chromosome:_1	AUGUSTUS	intron	54633708	54633779	1	-	.	ID=g2463.t1.intron2;Parent=g2463.t1;
OX465274.1_Tachina_grossa_genome_assembly,_chromosome:_1	AUGUSTUS	CDS	54633780	54633871	1	-	0	ID=g2463.t1.CDS3;Parent=g2463.t1;
OX465274.1_Tachina_grossa_genome_assembly,_chromosome:_1	AUGUSTUS	exon	54633780	54633871	.	-	.	ID=g2463.t1.exon3;Parent=g2463.t1;
OX465274.1_Tachina_grossa_genome_assembly,_chromosome:_1	AUGUSTUS	start_codon	54633869	54633871	.	-	0	ID=g2463.t1.start1;Parent=g2463.t1;
OX465274.1_Tachina_grossa_genome_assembly,_chromosome:_1	AUGUSTUS	gene	54643969	54645090	.	-	.	ID=g2464;
OX465274.1_Tachina_grossa_genome_assembly,_chromosome:_1	AUGUSTUS	mRNA	54643969	54645090	1	-	.	ID=g2464.t1;Parent=g2464;
OX465274.1_Tachina_grossa_genome_assembly,_chromosome:_1	AUGUSTUS	stop_codon	54643969	54643971	.	-	0	ID=g2464.t1.stop1;Parent=g2464.t1;
OX465274.1_Tachina_grossa_genome_assembly,_chromosome:_1	AUGUSTUS	CDS	54643969	54644251	1	-	1	ID=g2464.t1.CDS1;Parent=g2464.t1;
OX465274.1_Tachina_grossa_genome_assembly,_chromosome:_1	AUGUSTUS	exon	54643969	54644251	.	-	.	ID=g2464.t1.exon1;Parent=g2464.t1;
OX465274.1_Tachina_grossa_genome_assembly,_chromosome:_1	AUGUSTUS	intron	54644252	54644312	1	-	.	ID=g2464.t1.intron1;Parent=g2464.t1;
OX465274.1_Tachina_grossa_genome_assembly,_chromosome:_1	AUGUSTUS	CDS	54644313	54644912	1	-	1	ID=g2464.t1.CDS2;Parent=g2464.t1;
OX465274.1_Tachina_grossa_genome_assembly,_chromosome:_1	AUGUSTUS	exon	54644313	54644912	.	-	.	ID=g2464.t1.exon2;Parent=g2464.t1;
OX465274.1_Tachina_grossa_genome_assembly,_chromosome:_1	AUGUSTUS	intron	54644913	54644998	1	-	.	ID=g2464.t1.intron2;Parent=g2464.t1;
OX465274.1_Tachina_grossa_genome_assembly,_chromosome:_1	AUGUSTUS	CDS	54644999	54645090	1	-	0	ID=g2464.t1.CDS3;Parent=g2464.t1;
OX465274.1_Tachina_grossa_genome_assembly,_chromosome:_1	AUGUSTUS	exon	54644999	54645090	.	-	.	ID=g2464.t1.exon3;Parent=g2464.t1;
OX465274.1_Tachina_grossa_genome_assembly,_chromosome:_1	AUGUSTUS	start_codon	54645088	54645090	.	-	0	ID=g2464.t1.start1;Parent=g2464.t1;
OX465274.1_Tachina_grossa_genome_assembly,_chromosome:_1	AUGUSTUS	gene	54647197	54653323	.	-	.	ID=g2465;
OX465274.1_Tachina_grossa_genome_assembly,_chromosome:_1	AUGUSTUS	mRNA	54647197	54653323	1	-	.	ID=g2465.t1;Parent=g2465;
OX465274.1_Tachina_grossa_genome_assembly,_chromosome:_1	AUGUSTUS	stop_codon	54647197	54647199	.	-	0	ID=g2465.t1.stop1;Parent=g2465.t1;
OX465274.1_Tachina_grossa_genome_assembly,_chromosome:_1	AUGUSTUS	CDS	54647197	54647479	1	-	1	ID=g2465.t1.CDS1;Parent=g2465.t1;
OX465274.1_Tachina_grossa_genome_assembly,_chromosome:_1	AUGUSTUS	exon	54647197	54647479	.	-	.	ID=g2465.t1.exon1;Parent=g2465.t1;
OX465274.1_Tachina_grossa_genome_assembly,_chromosome:_1	AUGUSTUS	intron	54647480	54648977	1	-	.	ID=g2465.t1.intron1;Parent=g2465.t1;
OX465274.1_Tachina_grossa_genome_assembly,_chromosome:_1	AUGUSTUS	CDS	54648978	54649565	1	-	1	ID=g2465.t1.CDS2;Parent=g2465.t1;
OX465274.1_Tachina_grossa_genome_assembly,_chromosome:_1	AUGUSTUS	exon	54648978	54649565	.	-	.	ID=g2465.t1.exon2;Parent=g2465.t1;
OX465274.1_Tachina_grossa_genome_assembly,_chromosome:_1	AUGUSTUS	intron	54649566	54653231	1	-	.	ID=g2465.t1.intron2;Parent=g2465.t1;
OX465274.1_Tachina_grossa_genome_assembly,_chromosome:_1	AUGUSTUS	CDS	54653232	54653323	1	-	0	ID=g2465.t1.CDS3;Parent=g2465.t1;
OX465274.1_Tachina_grossa_genome_assembly,_chromosome:_1	AUGUSTUS	exon	54653232	54653323	.	-	.	ID=g2465.t1.exon3;Parent=g2465.t1;
OX465274.1_Tachina_grossa_genome_assembly,_chromosome:_1	AUGUSTUS	start_codon	54653321	54653323	.	-	0	ID=g2465.t1.start1;Parent=g2465.t1;
OX465274.1_Tachina_grossa_genome_assembly,_chromosome:_1	AUGUSTUS	gene	54657011	54659987	.	+	.	ID=g2466;
OX465274.1_Tachina_grossa_genome_assembly,_chromosome:_1	AUGUSTUS	mRNA	54657011	54659987	1	+	.	ID=g2466.t1;Parent=g2466;
OX465274.1_Tachina_grossa_genome_assembly,_chromosome:_1	AUGUSTUS	start_codon	54657011	54657013	.	+	0	ID=g2466.t1.start1;Parent=g2466.t1;
OX465274.1_Tachina_grossa_genome_assembly,_chromosome:_1	AUGUSTUS	CDS	54657011	54657114	1	+	0	ID=g2466.t1.CDS1;Parent=g2466.t1;
OX465274.1_Tachina_grossa_genome_assembly,_chromosome:_1	AUGUSTUS	exon	54657011	54657114	.	+	.	ID=g2466.t1.exon1;Parent=g2466.t1;
OX465274.1_Tachina_grossa_genome_assembly,_chromosome:_1	AUGUSTUS	intron	54657115	54658988	1	+	.	ID=g2466.t1.intron1;Parent=g2466.t1;
OX465274.1_Tachina_grossa_genome_assembly,_chromosome:_1	AUGUSTUS	CDS	54658989	54659585	1	+	1	ID=g2466.t1.CDS2;Parent=g2466.t1;
OX465274.1_Tachina_grossa_genome_assembly,_chromosome:_1	AUGUSTUS	exon	54658989	54659585	.	+	.	ID=g2466.t1.exon2;Parent=g2466.t1;
OX465274.1_Tachina_grossa_genome_assembly,_chromosome:_1	AUGUSTUS	intron	54659586	54659695	1	+	.	ID=g2466.t1.intron2;Parent=g2466.t1;
OX465274.1_Tachina_grossa_genome_assembly,_chromosome:_1	AUGUSTUS	CDS	54659696	54659987	1	+	1	ID=g2466.t1.CDS3;Parent=g2466.t1;
OX465274.1_Tachina_grossa_genome_assembly,_chromosome:_1	AUGUSTUS	exon	54659696	54659987	.	+	.	ID=g2466.t1.exon3;Parent=g2466.t1;
OX465274.1_Tachina_grossa_genome_assembly,_chromosome:_1	AUGUSTUS	stop_codon	54659985	54659987	.	+	0	ID=g2466.t1.stop1;Parent=g2466.t1;
OX465274.1_Tachina_grossa_genome_assembly,_chromosome:_1	AUGUSTUS	mRNA	54657011	54659987	1	+	.	ID=g2466.t2;Parent=g2466;
OX465274.1_Tachina_grossa_genome_assembly,_chromosome:_1	AUGUSTUS	start_codon	54657011	54657013	.	+	0	ID=g2466.t2.start1;Parent=g2466.t2;
OX465274.1_Tachina_grossa_genome_assembly,_chromosome:_1	AUGUSTUS	CDS	54657011	54657114	1	+	0	ID=g2466.t2.CDS1;Parent=g2466.t2;
OX465274.1_Tachina_grossa_genome_assembly,_chromosome:_1	AUGUSTUS	exon	54657011	54657114	.	+	.	ID=g2466.t2.exon1;Parent=g2466.t2;
OX465274.1_Tachina_grossa_genome_assembly,_chromosome:_1	AUGUSTUS	intron	54657115	54658988	1	+	.	ID=g2466.t2.intron1;Parent=g2466.t2;
OX465274.1_Tachina_grossa_genome_assembly,_chromosome:_1	AUGUSTUS	CDS	54658989	54659585	1	+	1	ID=g2466.t2.CDS2;Parent=g2466.t2;
OX465274.1_Tachina_grossa_genome_assembly,_chromosome:_1	AUGUSTUS	exon	54658989	54659585	.	+	.	ID=g2466.t2.exon2;Parent=g2466.t2;
OX465274.1_Tachina_grossa_genome_assembly,_chromosome:_1	AUGUSTUS	intron	54659586	54659650	1	+	.	ID=g2466.t2.intron2;Parent=g2466.t2;
OX465274.1_Tachina_grossa_genome_assembly,_chromosome:_1	AUGUSTUS	CDS	54659651	54659987	1	+	1	ID=g2466.t2.CDS3;Parent=g2466.t2;
OX465274.1_Tachina_grossa_genome_assembly,_chromosome:_1	AUGUSTUS	exon	54659651	54659987	.	+	.	ID=g2466.t2.exon3;Parent=g2466.t2;
OX465274.1_Tachina_grossa_genome_assembly,_chromosome:_1	AUGUSTUS	stop_codon	54659985	54659987	.	+	0	ID=g2466.t2.stop1;Parent=g2466.t2;
OX465274.1_Tachina_grossa_genome_assembly,_chromosome:_1	AUGUSTUS	gene	54684798	54685031	.	-	.	ID=g2467;
OX465274.1_Tachina_grossa_genome_assembly,_chromosome:_1	AUGUSTUS	mRNA	54684798	54685031	0.99	-	.	ID=g2467.t1;Parent=g2467;
OX465274.1_Tachina_grossa_genome_assembly,_chromosome:_1	AUGUSTUS	stop_codon	54684798	54684800	.	-	0	ID=g2467.t1.stop1;Parent=g2467.t1;
OX465274.1_Tachina_grossa_genome_assembly,_chromosome:_1	AUGUSTUS	CDS	54684798	54685031	0.99	-	0	ID=g2467.t1.CDS1;Parent=g2467.t1;
OX465274.1_Tachina_grossa_genome_assembly,_chromosome:_1	AUGUSTUS	exon	54684798	54685031	.	-	.	ID=g2467.t1.exon1;Parent=g2467.t1;
OX465274.1_Tachina_grossa_genome_assembly,_chromosome:_1	AUGUSTUS	start_codon	54685029	54685031	.	-	0	ID=g2467.t1.start1;Parent=g2467.t1;
OX465274.1_Tachina_grossa_genome_assembly,_chromosome:_1	AUGUSTUS	gene	54684798	54685246	.	-	.	ID=g2468;
OX465274.1_Tachina_grossa_genome_assembly,_chromosome:_1	AUGUSTUS	mRNA	54684798	54685246	0.28	-	.	ID=g2468.t1;Parent=g2468;
OX465274.1_Tachina_grossa_genome_assembly,_chromosome:_1	AUGUSTUS	stop_codon	54684798	54684800	.	-	0	ID=g2468.t1.stop1;Parent=g2468.t1;
OX465274.1_Tachina_grossa_genome_assembly,_chromosome:_1	AUGUSTUS	CDS	54684798	54685021	0.62	-	2	ID=g2468.t1.CDS1;Parent=g2468.t1;
OX465274.1_Tachina_grossa_genome_assembly,_chromosome:_1	AUGUSTUS	exon	54684798	54685021	.	-	.	ID=g2468.t1.exon1;Parent=g2468.t1;
OX465274.1_Tachina_grossa_genome_assembly,_chromosome:_1	AUGUSTUS	intron	54685022	54685107	0.28	-	.	ID=g2468.t1.intron1;Parent=g2468.t1;
OX465274.1_Tachina_grossa_genome_assembly,_chromosome:_1	AUGUSTUS	CDS	54685108	54685246	0.45	-	0	ID=g2468.t1.CDS2;Parent=g2468.t1;
OX465274.1_Tachina_grossa_genome_assembly,_chromosome:_1	AUGUSTUS	exon	54685108	54685246	.	-	.	ID=g2468.t1.exon2;Parent=g2468.t1;
OX465274.1_Tachina_grossa_genome_assembly,_chromosome:_1	AUGUSTUS	start_codon	54685244	54685246	.	-	0	ID=g2468.t1.start1;Parent=g2468.t1;
OX465274.1_Tachina_grossa_genome_assembly,_chromosome:_1	AUGUSTUS	gene	54685311	54685734	.	-	.	ID=g2469;
OX465274.1_Tachina_grossa_genome_assembly,_chromosome:_1	AUGUSTUS	mRNA	54685311	54685734	0.88	-	.	ID=g2469.t1;Parent=g2469;
OX465274.1_Tachina_grossa_genome_assembly,_chromosome:_1	AUGUSTUS	stop_codon	54685311	54685313	.	-	0	ID=g2469.t1.stop1;Parent=g2469.t1;
OX465274.1_Tachina_grossa_genome_assembly,_chromosome:_1	AUGUSTUS	CDS	54685311	54685589	0.97	-	0	ID=g2469.t1.CDS1;Parent=g2469.t1;
OX465274.1_Tachina_grossa_genome_assembly,_chromosome:_1	AUGUSTUS	exon	54685311	54685589	.	-	.	ID=g2469.t1.exon1;Parent=g2469.t1;
OX465274.1_Tachina_grossa_genome_assembly,_chromosome:_1	AUGUSTUS	intron	54685590	54685689	0.91	-	.	ID=g2469.t1.intron1;Parent=g2469.t1;
OX465274.1_Tachina_grossa_genome_assembly,_chromosome:_1	AUGUSTUS	CDS	54685690	54685734	0.91	-	0	ID=g2469.t1.CDS2;Parent=g2469.t1;
OX465274.1_Tachina_grossa_genome_assembly,_chromosome:_1	AUGUSTUS	exon	54685690	54685734	.	-	.	ID=g2469.t1.exon2;Parent=g2469.t1;
OX465274.1_Tachina_grossa_genome_assembly,_chromosome:_1	AUGUSTUS	start_codon	54685732	54685734	.	-	0	ID=g2469.t1.start1;Parent=g2469.t1;
OX465274.1_Tachina_grossa_genome_assembly,_chromosome:_1	AUGUSTUS	gene	54719853	54725368	.	+	.	ID=g2470;
OX465274.1_Tachina_grossa_genome_assembly,_chromosome:_1	AUGUSTUS	mRNA	54719853	54725368	1	+	.	ID=g2470.t1;Parent=g2470;
OX465274.1_Tachina_grossa_genome_assembly,_chromosome:_1	AUGUSTUS	start_codon	54719853	54719855	.	+	0	ID=g2470.t1.start1;Parent=g2470.t1;
OX465274.1_Tachina_grossa_genome_assembly,_chromosome:_1	AUGUSTUS	CDS	54719853	54720359	1	+	0	ID=g2470.t1.CDS1;Parent=g2470.t1;
OX465274.1_Tachina_grossa_genome_assembly,_chromosome:_1	AUGUSTUS	exon	54719853	54720359	.	+	.	ID=g2470.t1.exon1;Parent=g2470.t1;
OX465274.1_Tachina_grossa_genome_assembly,_chromosome:_1	AUGUSTUS	intron	54720360	54724048	1	+	.	ID=g2470.t1.intron1;Parent=g2470.t1;
OX465274.1_Tachina_grossa_genome_assembly,_chromosome:_1	AUGUSTUS	CDS	54724049	54725368	1	+	0	ID=g2470.t1.CDS2;Parent=g2470.t1;
OX465274.1_Tachina_grossa_genome_assembly,_chromosome:_1	AUGUSTUS	exon	54724049	54725368	.	+	.	ID=g2470.t1.exon2;Parent=g2470.t1;
OX465274.1_Tachina_grossa_genome_assembly,_chromosome:_1	AUGUSTUS	stop_codon	54725366	54725368	.	+	0	ID=g2470.t1.stop1;Parent=g2470.t1;
OX465274.1_Tachina_grossa_genome_assembly,_chromosome:_1	AUGUSTUS	gene	54736872	54737342	.	-	.	ID=g2471;
OX465274.1_Tachina_grossa_genome_assembly,_chromosome:_1	AUGUSTUS	mRNA	54736872	54737342	1	-	.	ID=g2471.t1;Parent=g2471;
OX465274.1_Tachina_grossa_genome_assembly,_chromosome:_1	AUGUSTUS	stop_codon	54736872	54736874	.	-	0	ID=g2471.t1.stop1;Parent=g2471.t1;
OX465274.1_Tachina_grossa_genome_assembly,_chromosome:_1	AUGUSTUS	CDS	54736872	54737342	1	-	0	ID=g2471.t1.CDS1;Parent=g2471.t1;
OX465274.1_Tachina_grossa_genome_assembly,_chromosome:_1	AUGUSTUS	exon	54736872	54737342	.	-	.	ID=g2471.t1.exon1;Parent=g2471.t1;
OX465274.1_Tachina_grossa_genome_assembly,_chromosome:_1	AUGUSTUS	start_codon	54737340	54737342	.	-	0	ID=g2471.t1.start1;Parent=g2471.t1;
OX465274.1_Tachina_grossa_genome_assembly,_chromosome:_1	AUGUSTUS	gene	54741477	54742730	.	-	.	ID=g2472;
OX465274.1_Tachina_grossa_genome_assembly,_chromosome:_1	AUGUSTUS	mRNA	54741477	54742730	0.97	-	.	ID=g2472.t1;Parent=g2472;
OX465274.1_Tachina_grossa_genome_assembly,_chromosome:_1	AUGUSTUS	stop_codon	54741477	54741479	.	-	0	ID=g2472.t1.stop1;Parent=g2472.t1;
OX465274.1_Tachina_grossa_genome_assembly,_chromosome:_1	AUGUSTUS	CDS	54741477	54741659	0.99	-	0	ID=g2472.t1.CDS1;Parent=g2472.t1;
OX465274.1_Tachina_grossa_genome_assembly,_chromosome:_1	AUGUSTUS	exon	54741477	54741659	.	-	.	ID=g2472.t1.exon1;Parent=g2472.t1;
OX465274.1_Tachina_grossa_genome_assembly,_chromosome:_1	AUGUSTUS	intron	54741660	54741750	1	-	.	ID=g2472.t1.intron1;Parent=g2472.t1;
OX465274.1_Tachina_grossa_genome_assembly,_chromosome:_1	AUGUSTUS	CDS	54741751	54741930	0.98	-	0	ID=g2472.t1.CDS2;Parent=g2472.t1;
OX465274.1_Tachina_grossa_genome_assembly,_chromosome:_1	AUGUSTUS	exon	54741751	54741930	.	-	.	ID=g2472.t1.exon2;Parent=g2472.t1;
OX465274.1_Tachina_grossa_genome_assembly,_chromosome:_1	AUGUSTUS	intron	54741931	54742019	0.98	-	.	ID=g2472.t1.intron2;Parent=g2472.t1;
OX465274.1_Tachina_grossa_genome_assembly,_chromosome:_1	AUGUSTUS	CDS	54742020	54742145	0.99	-	0	ID=g2472.t1.CDS3;Parent=g2472.t1;
OX465274.1_Tachina_grossa_genome_assembly,_chromosome:_1	AUGUSTUS	exon	54742020	54742145	.	-	.	ID=g2472.t1.exon3;Parent=g2472.t1;
OX465274.1_Tachina_grossa_genome_assembly,_chromosome:_1	AUGUSTUS	intron	54742146	54742219	1	-	.	ID=g2472.t1.intron3;Parent=g2472.t1;
OX465274.1_Tachina_grossa_genome_assembly,_chromosome:_1	AUGUSTUS	CDS	54742220	54742341	1	-	2	ID=g2472.t1.CDS4;Parent=g2472.t1;
OX465274.1_Tachina_grossa_genome_assembly,_chromosome:_1	AUGUSTUS	exon	54742220	54742341	.	-	.	ID=g2472.t1.exon4;Parent=g2472.t1;
OX465274.1_Tachina_grossa_genome_assembly,_chromosome:_1	AUGUSTUS	intron	54742342	54742381	1	-	.	ID=g2472.t1.intron4;Parent=g2472.t1;
OX465274.1_Tachina_grossa_genome_assembly,_chromosome:_1	AUGUSTUS	CDS	54742382	54742635	1	-	1	ID=g2472.t1.CDS5;Parent=g2472.t1;
OX465274.1_Tachina_grossa_genome_assembly,_chromosome:_1	AUGUSTUS	exon	54742382	54742635	.	-	.	ID=g2472.t1.exon5;Parent=g2472.t1;
OX465274.1_Tachina_grossa_genome_assembly,_chromosome:_1	AUGUSTUS	intron	54742636	54742701	1	-	.	ID=g2472.t1.intron5;Parent=g2472.t1;
OX465274.1_Tachina_grossa_genome_assembly,_chromosome:_1	AUGUSTUS	CDS	54742702	54742730	1	-	0	ID=g2472.t1.CDS6;Parent=g2472.t1;
OX465274.1_Tachina_grossa_genome_assembly,_chromosome:_1	AUGUSTUS	exon	54742702	54742730	.	-	.	ID=g2472.t1.exon6;Parent=g2472.t1;
OX465274.1_Tachina_grossa_genome_assembly,_chromosome:_1	AUGUSTUS	start_codon	54742728	54742730	.	-	0	ID=g2472.t1.start1;Parent=g2472.t1;
OX465274.1_Tachina_grossa_genome_assembly,_chromosome:_1	AUGUSTUS	gene	54743552	54743971	.	-	.	ID=g2473;
OX465274.1_Tachina_grossa_genome_assembly,_chromosome:_1	AUGUSTUS	mRNA	54743552	54743971	0.95	-	.	ID=g2473.t1;Parent=g2473;
OX465274.1_Tachina_grossa_genome_assembly,_chromosome:_1	AUGUSTUS	stop_codon	54743552	54743554	.	-	0	ID=g2473.t1.stop1;Parent=g2473.t1;
OX465274.1_Tachina_grossa_genome_assembly,_chromosome:_1	AUGUSTUS	CDS	54743552	54743971	0.95	-	0	ID=g2473.t1.CDS1;Parent=g2473.t1;
OX465274.1_Tachina_grossa_genome_assembly,_chromosome:_1	AUGUSTUS	exon	54743552	54743971	.	-	.	ID=g2473.t1.exon1;Parent=g2473.t1;
OX465274.1_Tachina_grossa_genome_assembly,_chromosome:_1	AUGUSTUS	start_codon	54743969	54743971	.	-	0	ID=g2473.t1.start1;Parent=g2473.t1;
OX465274.1_Tachina_grossa_genome_assembly,_chromosome:_1	AUGUSTUS	gene	54819087	54823262	.	+	.	ID=g2474;
OX465274.1_Tachina_grossa_genome_assembly,_chromosome:_1	AUGUSTUS	mRNA	54819087	54823262	0.75	+	.	ID=g2474.t1;Parent=g2474;
OX465274.1_Tachina_grossa_genome_assembly,_chromosome:_1	AUGUSTUS	start_codon	54819087	54819089	.	+	0	ID=g2474.t1.start1;Parent=g2474.t1;
OX465274.1_Tachina_grossa_genome_assembly,_chromosome:_1	AUGUSTUS	CDS	54819087	54819384	1	+	0	ID=g2474.t1.CDS1;Parent=g2474.t1;
OX465274.1_Tachina_grossa_genome_assembly,_chromosome:_1	AUGUSTUS	exon	54819087	54819384	.	+	.	ID=g2474.t1.exon1;Parent=g2474.t1;
OX465274.1_Tachina_grossa_genome_assembly,_chromosome:_1	AUGUSTUS	intron	54819385	54822483	0.94	+	.	ID=g2474.t1.intron1;Parent=g2474.t1;
OX465274.1_Tachina_grossa_genome_assembly,_chromosome:_1	AUGUSTUS	CDS	54822484	54822952	0.94	+	2	ID=g2474.t1.CDS2;Parent=g2474.t1;
OX465274.1_Tachina_grossa_genome_assembly,_chromosome:_1	AUGUSTUS	exon	54822484	54822952	.	+	.	ID=g2474.t1.exon2;Parent=g2474.t1;
OX465274.1_Tachina_grossa_genome_assembly,_chromosome:_1	AUGUSTUS	intron	54822953	54823021	1	+	.	ID=g2474.t1.intron2;Parent=g2474.t1;
OX465274.1_Tachina_grossa_genome_assembly,_chromosome:_1	AUGUSTUS	CDS	54823022	54823262	0.77	+	1	ID=g2474.t1.CDS3;Parent=g2474.t1;
OX465274.1_Tachina_grossa_genome_assembly,_chromosome:_1	AUGUSTUS	exon	54823022	54823262	.	+	.	ID=g2474.t1.exon3;Parent=g2474.t1;
OX465274.1_Tachina_grossa_genome_assembly,_chromosome:_1	AUGUSTUS	stop_codon	54823260	54823262	.	+	0	ID=g2474.t1.stop1;Parent=g2474.t1;
OX465274.1_Tachina_grossa_genome_assembly,_chromosome:_1	AUGUSTUS	gene	54839740	54847015	.	-	.	ID=g2475;
OX465274.1_Tachina_grossa_genome_assembly,_chromosome:_1	AUGUSTUS	mRNA	54839740	54847015	1	-	.	ID=g2475.t1;Parent=g2475;
OX465274.1_Tachina_grossa_genome_assembly,_chromosome:_1	AUGUSTUS	stop_codon	54839740	54839742	.	-	0	ID=g2475.t1.stop1;Parent=g2475.t1;
OX465274.1_Tachina_grossa_genome_assembly,_chromosome:_1	AUGUSTUS	CDS	54839740	54840052	1	-	1	ID=g2475.t1.CDS1;Parent=g2475.t1;
OX465274.1_Tachina_grossa_genome_assembly,_chromosome:_1	AUGUSTUS	exon	54839740	54840052	.	-	.	ID=g2475.t1.exon1;Parent=g2475.t1;
OX465274.1_Tachina_grossa_genome_assembly,_chromosome:_1	AUGUSTUS	intron	54840053	54840125	1	-	.	ID=g2475.t1.intron1;Parent=g2475.t1;
OX465274.1_Tachina_grossa_genome_assembly,_chromosome:_1	AUGUSTUS	CDS	54840126	54840750	1	-	2	ID=g2475.t1.CDS2;Parent=g2475.t1;
OX465274.1_Tachina_grossa_genome_assembly,_chromosome:_1	AUGUSTUS	exon	54840126	54840750	.	-	.	ID=g2475.t1.exon2;Parent=g2475.t1;
OX465274.1_Tachina_grossa_genome_assembly,_chromosome:_1	AUGUSTUS	intron	54840751	54843508	1	-	.	ID=g2475.t1.intron2;Parent=g2475.t1;
OX465274.1_Tachina_grossa_genome_assembly,_chromosome:_1	AUGUSTUS	CDS	54843509	54843675	1	-	1	ID=g2475.t1.CDS3;Parent=g2475.t1;
OX465274.1_Tachina_grossa_genome_assembly,_chromosome:_1	AUGUSTUS	exon	54843509	54843675	.	-	.	ID=g2475.t1.exon3;Parent=g2475.t1;
OX465274.1_Tachina_grossa_genome_assembly,_chromosome:_1	AUGUSTUS	intron	54843676	54846316	1	-	.	ID=g2475.t1.intron3;Parent=g2475.t1;
OX465274.1_Tachina_grossa_genome_assembly,_chromosome:_1	AUGUSTUS	CDS	54846317	54846487	1	-	1	ID=g2475.t1.CDS4;Parent=g2475.t1;
OX465274.1_Tachina_grossa_genome_assembly,_chromosome:_1	AUGUSTUS	exon	54846317	54846487	.	-	.	ID=g2475.t1.exon4;Parent=g2475.t1;
OX465274.1_Tachina_grossa_genome_assembly,_chromosome:_1	AUGUSTUS	intron	54846488	54846546	1	-	.	ID=g2475.t1.intron4;Parent=g2475.t1;
OX465274.1_Tachina_grossa_genome_assembly,_chromosome:_1	AUGUSTUS	CDS	54846547	54846892	1	-	2	ID=g2475.t1.CDS5;Parent=g2475.t1;
OX465274.1_Tachina_grossa_genome_assembly,_chromosome:_1	AUGUSTUS	exon	54846547	54846892	.	-	.	ID=g2475.t1.exon5;Parent=g2475.t1;
OX465274.1_Tachina_grossa_genome_assembly,_chromosome:_1	AUGUSTUS	intron	54846893	54846948	1	-	.	ID=g2475.t1.intron5;Parent=g2475.t1;
OX465274.1_Tachina_grossa_genome_assembly,_chromosome:_1	AUGUSTUS	CDS	54846949	54847015	1	-	0	ID=g2475.t1.CDS6;Parent=g2475.t1;
OX465274.1_Tachina_grossa_genome_assembly,_chromosome:_1	AUGUSTUS	exon	54846949	54847015	.	-	.	ID=g2475.t1.exon6;Parent=g2475.t1;
OX465274.1_Tachina_grossa_genome_assembly,_chromosome:_1	AUGUSTUS	start_codon	54847013	54847015	.	-	0	ID=g2475.t1.start1;Parent=g2475.t1;
OX465274.1_Tachina_grossa_genome_assembly,_chromosome:_1	AUGUSTUS	gene	54862137	54865642	.	-	.	ID=g2476;
OX465274.1_Tachina_grossa_genome_assembly,_chromosome:_1	AUGUSTUS	mRNA	54862137	54865642	1	-	.	ID=g2476.t1;Parent=g2476;
OX465274.1_Tachina_grossa_genome_assembly,_chromosome:_1	AUGUSTUS	stop_codon	54862137	54862139	.	-	0	ID=g2476.t1.stop1;Parent=g2476.t1;
OX465274.1_Tachina_grossa_genome_assembly,_chromosome:_1	AUGUSTUS	CDS	54862137	54862257	1	-	1	ID=g2476.t1.CDS1;Parent=g2476.t1;
OX465274.1_Tachina_grossa_genome_assembly,_chromosome:_1	AUGUSTUS	exon	54862137	54862257	.	-	.	ID=g2476.t1.exon1;Parent=g2476.t1;
OX465274.1_Tachina_grossa_genome_assembly,_chromosome:_1	AUGUSTUS	intron	54862258	54862323	1	-	.	ID=g2476.t1.intron1;Parent=g2476.t1;
OX465274.1_Tachina_grossa_genome_assembly,_chromosome:_1	AUGUSTUS	CDS	54862324	54862857	1	-	1	ID=g2476.t1.CDS2;Parent=g2476.t1;
OX465274.1_Tachina_grossa_genome_assembly,_chromosome:_1	AUGUSTUS	exon	54862324	54862857	.	-	.	ID=g2476.t1.exon2;Parent=g2476.t1;
OX465274.1_Tachina_grossa_genome_assembly,_chromosome:_1	AUGUSTUS	intron	54862858	54862923	1	-	.	ID=g2476.t1.intron2;Parent=g2476.t1;
OX465274.1_Tachina_grossa_genome_assembly,_chromosome:_1	AUGUSTUS	CDS	54862924	54862969	1	-	2	ID=g2476.t1.CDS3;Parent=g2476.t1;
OX465274.1_Tachina_grossa_genome_assembly,_chromosome:_1	AUGUSTUS	exon	54862924	54862969	.	-	.	ID=g2476.t1.exon3;Parent=g2476.t1;
OX465274.1_Tachina_grossa_genome_assembly,_chromosome:_1	AUGUSTUS	intron	54862970	54863030	1	-	.	ID=g2476.t1.intron3;Parent=g2476.t1;
OX465274.1_Tachina_grossa_genome_assembly,_chromosome:_1	AUGUSTUS	CDS	54863031	54863068	1	-	1	ID=g2476.t1.CDS4;Parent=g2476.t1;
OX465274.1_Tachina_grossa_genome_assembly,_chromosome:_1	AUGUSTUS	exon	54863031	54863068	.	-	.	ID=g2476.t1.exon4;Parent=g2476.t1;
OX465274.1_Tachina_grossa_genome_assembly,_chromosome:_1	AUGUSTUS	intron	54863069	54865293	1	-	.	ID=g2476.t1.intron4;Parent=g2476.t1;
OX465274.1_Tachina_grossa_genome_assembly,_chromosome:_1	AUGUSTUS	CDS	54865294	54865364	1	-	0	ID=g2476.t1.CDS5;Parent=g2476.t1;
OX465274.1_Tachina_grossa_genome_assembly,_chromosome:_1	AUGUSTUS	exon	54865294	54865364	.	-	.	ID=g2476.t1.exon5;Parent=g2476.t1;
OX465274.1_Tachina_grossa_genome_assembly,_chromosome:_1	AUGUSTUS	intron	54865365	54865573	1	-	.	ID=g2476.t1.intron5;Parent=g2476.t1;
OX465274.1_Tachina_grossa_genome_assembly,_chromosome:_1	AUGUSTUS	CDS	54865574	54865642	1	-	0	ID=g2476.t1.CDS6;Parent=g2476.t1;
OX465274.1_Tachina_grossa_genome_assembly,_chromosome:_1	AUGUSTUS	exon	54865574	54865642	.	-	.	ID=g2476.t1.exon6;Parent=g2476.t1;
OX465274.1_Tachina_grossa_genome_assembly,_chromosome:_1	AUGUSTUS	start_codon	54865640	54865642	.	-	0	ID=g2476.t1.start1;Parent=g2476.t1;
OX465274.1_Tachina_grossa_genome_assembly,_chromosome:_1	AUGUSTUS	gene	54914056	54921787	.	+	.	ID=g2477;
OX465274.1_Tachina_grossa_genome_assembly,_chromosome:_1	AUGUSTUS	mRNA	54914056	54921787	1	+	.	ID=g2477.t1;Parent=g2477;
OX465274.1_Tachina_grossa_genome_assembly,_chromosome:_1	AUGUSTUS	start_codon	54914056	54914058	.	+	0	ID=g2477.t1.start1;Parent=g2477.t1;
OX465274.1_Tachina_grossa_genome_assembly,_chromosome:_1	AUGUSTUS	CDS	54914056	54914567	1	+	0	ID=g2477.t1.CDS1;Parent=g2477.t1;
OX465274.1_Tachina_grossa_genome_assembly,_chromosome:_1	AUGUSTUS	exon	54914056	54914567	.	+	.	ID=g2477.t1.exon1;Parent=g2477.t1;
OX465274.1_Tachina_grossa_genome_assembly,_chromosome:_1	AUGUSTUS	intron	54914568	54914635	1	+	.	ID=g2477.t1.intron1;Parent=g2477.t1;
OX465274.1_Tachina_grossa_genome_assembly,_chromosome:_1	AUGUSTUS	CDS	54914636	54916453	1	+	1	ID=g2477.t1.CDS2;Parent=g2477.t1;
OX465274.1_Tachina_grossa_genome_assembly,_chromosome:_1	AUGUSTUS	exon	54914636	54916453	.	+	.	ID=g2477.t1.exon2;Parent=g2477.t1;
OX465274.1_Tachina_grossa_genome_assembly,_chromosome:_1	AUGUSTUS	intron	54916454	54916527	1	+	.	ID=g2477.t1.intron2;Parent=g2477.t1;
OX465274.1_Tachina_grossa_genome_assembly,_chromosome:_1	AUGUSTUS	CDS	54916528	54916951	1	+	1	ID=g2477.t1.CDS3;Parent=g2477.t1;
OX465274.1_Tachina_grossa_genome_assembly,_chromosome:_1	AUGUSTUS	exon	54916528	54916951	.	+	.	ID=g2477.t1.exon3;Parent=g2477.t1;
OX465274.1_Tachina_grossa_genome_assembly,_chromosome:_1	AUGUSTUS	intron	54916952	54917071	1	+	.	ID=g2477.t1.intron3;Parent=g2477.t1;
OX465274.1_Tachina_grossa_genome_assembly,_chromosome:_1	AUGUSTUS	CDS	54917072	54918355	1	+	0	ID=g2477.t1.CDS4;Parent=g2477.t1;
OX465274.1_Tachina_grossa_genome_assembly,_chromosome:_1	AUGUSTUS	exon	54917072	54918355	.	+	.	ID=g2477.t1.exon4;Parent=g2477.t1;
OX465274.1_Tachina_grossa_genome_assembly,_chromosome:_1	AUGUSTUS	intron	54918356	54918429	1	+	.	ID=g2477.t1.intron4;Parent=g2477.t1;
OX465274.1_Tachina_grossa_genome_assembly,_chromosome:_1	AUGUSTUS	CDS	54918430	54919042	1	+	0	ID=g2477.t1.CDS5;Parent=g2477.t1;
OX465274.1_Tachina_grossa_genome_assembly,_chromosome:_1	AUGUSTUS	exon	54918430	54919042	.	+	.	ID=g2477.t1.exon5;Parent=g2477.t1;
OX465274.1_Tachina_grossa_genome_assembly,_chromosome:_1	AUGUSTUS	intron	54919043	54919234	1	+	.	ID=g2477.t1.intron5;Parent=g2477.t1;
OX465274.1_Tachina_grossa_genome_assembly,_chromosome:_1	AUGUSTUS	CDS	54919235	54919509	1	+	2	ID=g2477.t1.CDS6;Parent=g2477.t1;
OX465274.1_Tachina_grossa_genome_assembly,_chromosome:_1	AUGUSTUS	exon	54919235	54919509	.	+	.	ID=g2477.t1.exon6;Parent=g2477.t1;
OX465274.1_Tachina_grossa_genome_assembly,_chromosome:_1	AUGUSTUS	intron	54919510	54919574	1	+	.	ID=g2477.t1.intron6;Parent=g2477.t1;
OX465274.1_Tachina_grossa_genome_assembly,_chromosome:_1	AUGUSTUS	CDS	54919575	54919924	1	+	0	ID=g2477.t1.CDS7;Parent=g2477.t1;
OX465274.1_Tachina_grossa_genome_assembly,_chromosome:_1	AUGUSTUS	exon	54919575	54919924	.	+	.	ID=g2477.t1.exon7;Parent=g2477.t1;
OX465274.1_Tachina_grossa_genome_assembly,_chromosome:_1	AUGUSTUS	intron	54919925	54920004	1	+	.	ID=g2477.t1.intron7;Parent=g2477.t1;
OX465274.1_Tachina_grossa_genome_assembly,_chromosome:_1	AUGUSTUS	CDS	54920005	54921787	1	+	1	ID=g2477.t1.CDS8;Parent=g2477.t1;
OX465274.1_Tachina_grossa_genome_assembly,_chromosome:_1	AUGUSTUS	exon	54920005	54921787	.	+	.	ID=g2477.t1.exon8;Parent=g2477.t1;
OX465274.1_Tachina_grossa_genome_assembly,_chromosome:_1	AUGUSTUS	stop_codon	54921785	54921787	.	+	0	ID=g2477.t1.stop1;Parent=g2477.t1;
OX465274.1_Tachina_grossa_genome_assembly,_chromosome:_1	AUGUSTUS	gene	54950450	54982796	.	+	.	ID=g2478;
OX465274.1_Tachina_grossa_genome_assembly,_chromosome:_1	AUGUSTUS	mRNA	54950450	54982796	0.64	+	.	ID=g2478.t1;Parent=g2478;
OX465274.1_Tachina_grossa_genome_assembly,_chromosome:_1	AUGUSTUS	start_codon	54950450	54950452	.	+	0	ID=g2478.t1.start1;Parent=g2478.t1;
OX465274.1_Tachina_grossa_genome_assembly,_chromosome:_1	AUGUSTUS	CDS	54950450	54950526	0.68	+	0	ID=g2478.t1.CDS1;Parent=g2478.t1;
OX465274.1_Tachina_grossa_genome_assembly,_chromosome:_1	AUGUSTUS	exon	54950450	54950526	.	+	.	ID=g2478.t1.exon1;Parent=g2478.t1;
OX465274.1_Tachina_grossa_genome_assembly,_chromosome:_1	AUGUSTUS	intron	54950527	54961283	0.68	+	.	ID=g2478.t1.intron1;Parent=g2478.t1;
OX465274.1_Tachina_grossa_genome_assembly,_chromosome:_1	AUGUSTUS	CDS	54961284	54961503	1	+	1	ID=g2478.t1.CDS2;Parent=g2478.t1;
OX465274.1_Tachina_grossa_genome_assembly,_chromosome:_1	AUGUSTUS	exon	54961284	54961503	.	+	.	ID=g2478.t1.exon2;Parent=g2478.t1;
OX465274.1_Tachina_grossa_genome_assembly,_chromosome:_1	AUGUSTUS	intron	54961504	54961562	1	+	.	ID=g2478.t1.intron2;Parent=g2478.t1;
OX465274.1_Tachina_grossa_genome_assembly,_chromosome:_1	AUGUSTUS	CDS	54961563	54961715	0.94	+	0	ID=g2478.t1.CDS3;Parent=g2478.t1;
OX465274.1_Tachina_grossa_genome_assembly,_chromosome:_1	AUGUSTUS	exon	54961563	54961715	.	+	.	ID=g2478.t1.exon3;Parent=g2478.t1;
OX465274.1_Tachina_grossa_genome_assembly,_chromosome:_1	AUGUSTUS	intron	54961716	54971034	0.94	+	.	ID=g2478.t1.intron3;Parent=g2478.t1;
OX465274.1_Tachina_grossa_genome_assembly,_chromosome:_1	AUGUSTUS	CDS	54971035	54971186	1	+	0	ID=g2478.t1.CDS4;Parent=g2478.t1;
OX465274.1_Tachina_grossa_genome_assembly,_chromosome:_1	AUGUSTUS	exon	54971035	54971186	.	+	.	ID=g2478.t1.exon4;Parent=g2478.t1;
OX465274.1_Tachina_grossa_genome_assembly,_chromosome:_1	AUGUSTUS	intron	54971187	54982570	1	+	.	ID=g2478.t1.intron4;Parent=g2478.t1;
OX465274.1_Tachina_grossa_genome_assembly,_chromosome:_1	AUGUSTUS	CDS	54982571	54982796	1	+	1	ID=g2478.t1.CDS5;Parent=g2478.t1;
OX465274.1_Tachina_grossa_genome_assembly,_chromosome:_1	AUGUSTUS	exon	54982571	54982796	.	+	.	ID=g2478.t1.exon5;Parent=g2478.t1;
OX465274.1_Tachina_grossa_genome_assembly,_chromosome:_1	AUGUSTUS	stop_codon	54982794	54982796	.	+	0	ID=g2478.t1.stop1;Parent=g2478.t1;
OX465274.1_Tachina_grossa_genome_assembly,_chromosome:_1	AUGUSTUS	gene	54988501	54989190	.	-	.	ID=g2479;
OX465274.1_Tachina_grossa_genome_assembly,_chromosome:_1	AUGUSTUS	mRNA	54988501	54989190	0.98	-	.	ID=g2479.t1;Parent=g2479;
OX465274.1_Tachina_grossa_genome_assembly,_chromosome:_1	AUGUSTUS	stop_codon	54988501	54988503	.	-	0	ID=g2479.t1.stop1;Parent=g2479.t1;
OX465274.1_Tachina_grossa_genome_assembly,_chromosome:_1	AUGUSTUS	CDS	54988501	54989190	0.98	-	0	ID=g2479.t1.CDS1;Parent=g2479.t1;
OX465274.1_Tachina_grossa_genome_assembly,_chromosome:_1	AUGUSTUS	exon	54988501	54989190	.	-	.	ID=g2479.t1.exon1;Parent=g2479.t1;
OX465274.1_Tachina_grossa_genome_assembly,_chromosome:_1	AUGUSTUS	start_codon	54989188	54989190	.	-	0	ID=g2479.t1.start1;Parent=g2479.t1;
OX465274.1_Tachina_grossa_genome_assembly,_chromosome:_1	AUGUSTUS	gene	54991124	54991836	.	+	.	ID=g2480;
OX465274.1_Tachina_grossa_genome_assembly,_chromosome:_1	AUGUSTUS	mRNA	54991124	54991836	1	+	.	ID=g2480.t1;Parent=g2480;
OX465274.1_Tachina_grossa_genome_assembly,_chromosome:_1	AUGUSTUS	start_codon	54991124	54991126	.	+	0	ID=g2480.t1.start1;Parent=g2480.t1;
OX465274.1_Tachina_grossa_genome_assembly,_chromosome:_1	AUGUSTUS	CDS	54991124	54991255	1	+	0	ID=g2480.t1.CDS1;Parent=g2480.t1;
OX465274.1_Tachina_grossa_genome_assembly,_chromosome:_1	AUGUSTUS	exon	54991124	54991255	.	+	.	ID=g2480.t1.exon1;Parent=g2480.t1;
OX465274.1_Tachina_grossa_genome_assembly,_chromosome:_1	AUGUSTUS	intron	54991256	54991315	1	+	.	ID=g2480.t1.intron1;Parent=g2480.t1;
OX465274.1_Tachina_grossa_genome_assembly,_chromosome:_1	AUGUSTUS	CDS	54991316	54991432	1	+	0	ID=g2480.t1.CDS2;Parent=g2480.t1;
OX465274.1_Tachina_grossa_genome_assembly,_chromosome:_1	AUGUSTUS	exon	54991316	54991432	.	+	.	ID=g2480.t1.exon2;Parent=g2480.t1;
OX465274.1_Tachina_grossa_genome_assembly,_chromosome:_1	AUGUSTUS	intron	54991433	54991662	1	+	.	ID=g2480.t1.intron2;Parent=g2480.t1;
OX465274.1_Tachina_grossa_genome_assembly,_chromosome:_1	AUGUSTUS	CDS	54991663	54991836	1	+	0	ID=g2480.t1.CDS3;Parent=g2480.t1;
OX465274.1_Tachina_grossa_genome_assembly,_chromosome:_1	AUGUSTUS	exon	54991663	54991836	.	+	.	ID=g2480.t1.exon3;Parent=g2480.t1;
OX465274.1_Tachina_grossa_genome_assembly,_chromosome:_1	AUGUSTUS	stop_codon	54991834	54991836	.	+	0	ID=g2480.t1.stop1;Parent=g2480.t1;
OX465274.1_Tachina_grossa_genome_assembly,_chromosome:_1	AUGUSTUS	gene	54991956	54993824	.	-	.	ID=g2481;
OX465274.1_Tachina_grossa_genome_assembly,_chromosome:_1	AUGUSTUS	mRNA	54991956	54993824	1	-	.	ID=g2481.t1;Parent=g2481;
OX465274.1_Tachina_grossa_genome_assembly,_chromosome:_1	AUGUSTUS	stop_codon	54991956	54991958	.	-	0	ID=g2481.t1.stop1;Parent=g2481.t1;
OX465274.1_Tachina_grossa_genome_assembly,_chromosome:_1	AUGUSTUS	CDS	54991956	54993824	1	-	0	ID=g2481.t1.CDS1;Parent=g2481.t1;
OX465274.1_Tachina_grossa_genome_assembly,_chromosome:_1	AUGUSTUS	exon	54991956	54993824	.	-	.	ID=g2481.t1.exon1;Parent=g2481.t1;
OX465274.1_Tachina_grossa_genome_assembly,_chromosome:_1	AUGUSTUS	start_codon	54993822	54993824	.	-	0	ID=g2481.t1.start1;Parent=g2481.t1;
OX465274.1_Tachina_grossa_genome_assembly,_chromosome:_1	AUGUSTUS	gene	55058553	55058873	.	-	.	ID=g2482;
OX465274.1_Tachina_grossa_genome_assembly,_chromosome:_1	AUGUSTUS	mRNA	55058553	55058873	1	-	.	ID=g2482.t1;Parent=g2482;
OX465274.1_Tachina_grossa_genome_assembly,_chromosome:_1	AUGUSTUS	stop_codon	55058553	55058555	.	-	0	ID=g2482.t1.stop1;Parent=g2482.t1;
OX465274.1_Tachina_grossa_genome_assembly,_chromosome:_1	AUGUSTUS	CDS	55058553	55058873	1	-	0	ID=g2482.t1.CDS1;Parent=g2482.t1;
OX465274.1_Tachina_grossa_genome_assembly,_chromosome:_1	AUGUSTUS	exon	55058553	55058873	.	-	.	ID=g2482.t1.exon1;Parent=g2482.t1;
OX465274.1_Tachina_grossa_genome_assembly,_chromosome:_1	AUGUSTUS	start_codon	55058871	55058873	.	-	0	ID=g2482.t1.start1;Parent=g2482.t1;
OX465274.1_Tachina_grossa_genome_assembly,_chromosome:_1	AUGUSTUS	gene	55058943	55060230	.	-	.	ID=g2483;
OX465274.1_Tachina_grossa_genome_assembly,_chromosome:_1	AUGUSTUS	mRNA	55058943	55060230	1	-	.	ID=g2483.t1;Parent=g2483;
OX465274.1_Tachina_grossa_genome_assembly,_chromosome:_1	AUGUSTUS	stop_codon	55058943	55058945	.	-	0	ID=g2483.t1.stop1;Parent=g2483.t1;
OX465274.1_Tachina_grossa_genome_assembly,_chromosome:_1	AUGUSTUS	CDS	55058943	55059253	1	-	2	ID=g2483.t1.CDS1;Parent=g2483.t1;
OX465274.1_Tachina_grossa_genome_assembly,_chromosome:_1	AUGUSTUS	exon	55058943	55059253	.	-	.	ID=g2483.t1.exon1;Parent=g2483.t1;
OX465274.1_Tachina_grossa_genome_assembly,_chromosome:_1	AUGUSTUS	intron	55059254	55059956	1	-	.	ID=g2483.t1.intron1;Parent=g2483.t1;
OX465274.1_Tachina_grossa_genome_assembly,_chromosome:_1	AUGUSTUS	CDS	55059957	55060230	1	-	0	ID=g2483.t1.CDS2;Parent=g2483.t1;
OX465274.1_Tachina_grossa_genome_assembly,_chromosome:_1	AUGUSTUS	exon	55059957	55060230	.	-	.	ID=g2483.t1.exon2;Parent=g2483.t1;
OX465274.1_Tachina_grossa_genome_assembly,_chromosome:_1	AUGUSTUS	start_codon	55060228	55060230	.	-	0	ID=g2483.t1.start1;Parent=g2483.t1;
OX465274.1_Tachina_grossa_genome_assembly,_chromosome:_1	AUGUSTUS	gene	55070775	55093234	.	-	.	ID=g2484;
OX465274.1_Tachina_grossa_genome_assembly,_chromosome:_1	AUGUSTUS	mRNA	55070775	55093234	0.94	-	.	ID=g2484.t1;Parent=g2484;
OX465274.1_Tachina_grossa_genome_assembly,_chromosome:_1	AUGUSTUS	stop_codon	55070775	55070777	.	-	0	ID=g2484.t1.stop1;Parent=g2484.t1;
OX465274.1_Tachina_grossa_genome_assembly,_chromosome:_1	AUGUSTUS	CDS	55070775	55070822	0.94	-	0	ID=g2484.t1.CDS1;Parent=g2484.t1;
OX465274.1_Tachina_grossa_genome_assembly,_chromosome:_1	AUGUSTUS	exon	55070775	55070822	.	-	.	ID=g2484.t1.exon1;Parent=g2484.t1;
OX465274.1_Tachina_grossa_genome_assembly,_chromosome:_1	AUGUSTUS	intron	55070823	55070876	0.94	-	.	ID=g2484.t1.intron1;Parent=g2484.t1;
OX465274.1_Tachina_grossa_genome_assembly,_chromosome:_1	AUGUSTUS	CDS	55070877	55071226	1	-	2	ID=g2484.t1.CDS2;Parent=g2484.t1;
OX465274.1_Tachina_grossa_genome_assembly,_chromosome:_1	AUGUSTUS	exon	55070877	55071226	.	-	.	ID=g2484.t1.exon2;Parent=g2484.t1;
OX465274.1_Tachina_grossa_genome_assembly,_chromosome:_1	AUGUSTUS	intron	55071227	55074929	1	-	.	ID=g2484.t1.intron2;Parent=g2484.t1;
OX465274.1_Tachina_grossa_genome_assembly,_chromosome:_1	AUGUSTUS	CDS	55074930	55075376	1	-	2	ID=g2484.t1.CDS3;Parent=g2484.t1;
OX465274.1_Tachina_grossa_genome_assembly,_chromosome:_1	AUGUSTUS	exon	55074930	55075376	.	-	.	ID=g2484.t1.exon3;Parent=g2484.t1;
OX465274.1_Tachina_grossa_genome_assembly,_chromosome:_1	AUGUSTUS	intron	55075377	55084931	1	-	.	ID=g2484.t1.intron3;Parent=g2484.t1;
OX465274.1_Tachina_grossa_genome_assembly,_chromosome:_1	AUGUSTUS	CDS	55084932	55085192	1	-	2	ID=g2484.t1.CDS4;Parent=g2484.t1;
OX465274.1_Tachina_grossa_genome_assembly,_chromosome:_1	AUGUSTUS	exon	55084932	55085192	.	-	.	ID=g2484.t1.exon4;Parent=g2484.t1;
OX465274.1_Tachina_grossa_genome_assembly,_chromosome:_1	AUGUSTUS	intron	55085193	55085448	1	-	.	ID=g2484.t1.intron4;Parent=g2484.t1;
OX465274.1_Tachina_grossa_genome_assembly,_chromosome:_1	AUGUSTUS	CDS	55085449	55085592	1	-	2	ID=g2484.t1.CDS5;Parent=g2484.t1;
OX465274.1_Tachina_grossa_genome_assembly,_chromosome:_1	AUGUSTUS	exon	55085449	55085592	.	-	.	ID=g2484.t1.exon5;Parent=g2484.t1;
OX465274.1_Tachina_grossa_genome_assembly,_chromosome:_1	AUGUSTUS	intron	55085593	55093104	1	-	.	ID=g2484.t1.intron5;Parent=g2484.t1;
OX465274.1_Tachina_grossa_genome_assembly,_chromosome:_1	AUGUSTUS	CDS	55093105	55093234	1	-	0	ID=g2484.t1.CDS6;Parent=g2484.t1;
OX465274.1_Tachina_grossa_genome_assembly,_chromosome:_1	AUGUSTUS	exon	55093105	55093234	.	-	.	ID=g2484.t1.exon6;Parent=g2484.t1;
OX465274.1_Tachina_grossa_genome_assembly,_chromosome:_1	AUGUSTUS	start_codon	55093232	55093234	.	-	0	ID=g2484.t1.start1;Parent=g2484.t1;
OX465274.1_Tachina_grossa_genome_assembly,_chromosome:_1	AUGUSTUS	gene	55135669	55147461	.	-	.	ID=g2485;
OX465274.1_Tachina_grossa_genome_assembly,_chromosome:_1	AUGUSTUS	mRNA	55135669	55147461	0.29	-	.	ID=g2485.t1;Parent=g2485;
OX465274.1_Tachina_grossa_genome_assembly,_chromosome:_1	AUGUSTUS	stop_codon	55135669	55135671	.	-	0	ID=g2485.t1.stop1;Parent=g2485.t1;
OX465274.1_Tachina_grossa_genome_assembly,_chromosome:_1	AUGUSTUS	CDS	55135669	55135922	0.57	-	2	ID=g2485.t1.CDS1;Parent=g2485.t1;
OX465274.1_Tachina_grossa_genome_assembly,_chromosome:_1	AUGUSTUS	exon	55135669	55135922	.	-	.	ID=g2485.t1.exon1;Parent=g2485.t1;
OX465274.1_Tachina_grossa_genome_assembly,_chromosome:_1	AUGUSTUS	intron	55135923	55143981	0.97	-	.	ID=g2485.t1.intron1;Parent=g2485.t1;
OX465274.1_Tachina_grossa_genome_assembly,_chromosome:_1	AUGUSTUS	CDS	55143982	55144104	0.97	-	2	ID=g2485.t1.CDS2;Parent=g2485.t1;
OX465274.1_Tachina_grossa_genome_assembly,_chromosome:_1	AUGUSTUS	exon	55143982	55144104	.	-	.	ID=g2485.t1.exon2;Parent=g2485.t1;
OX465274.1_Tachina_grossa_genome_assembly,_chromosome:_1	AUGUSTUS	intron	55144105	55147418	0.47	-	.	ID=g2485.t1.intron2;Parent=g2485.t1;
OX465274.1_Tachina_grossa_genome_assembly,_chromosome:_1	AUGUSTUS	CDS	55147419	55147461	0.47	-	0	ID=g2485.t1.CDS3;Parent=g2485.t1;
OX465274.1_Tachina_grossa_genome_assembly,_chromosome:_1	AUGUSTUS	exon	55147419	55147461	.	-	.	ID=g2485.t1.exon3;Parent=g2485.t1;
OX465274.1_Tachina_grossa_genome_assembly,_chromosome:_1	AUGUSTUS	start_codon	55147459	55147461	.	-	0	ID=g2485.t1.start1;Parent=g2485.t1;
OX465274.1_Tachina_grossa_genome_assembly,_chromosome:_1	AUGUSTUS	gene	55154025	55156214	.	-	.	ID=g2486;
OX465274.1_Tachina_grossa_genome_assembly,_chromosome:_1	AUGUSTUS	mRNA	55154025	55156214	0.64	-	.	ID=g2486.t1;Parent=g2486;
OX465274.1_Tachina_grossa_genome_assembly,_chromosome:_1	AUGUSTUS	stop_codon	55154025	55154027	.	-	0	ID=g2486.t1.stop1;Parent=g2486.t1;
OX465274.1_Tachina_grossa_genome_assembly,_chromosome:_1	AUGUSTUS	CDS	55154025	55154180	1	-	0	ID=g2486.t1.CDS1;Parent=g2486.t1;
OX465274.1_Tachina_grossa_genome_assembly,_chromosome:_1	AUGUSTUS	exon	55154025	55154180	.	-	.	ID=g2486.t1.exon1;Parent=g2486.t1;
OX465274.1_Tachina_grossa_genome_assembly,_chromosome:_1	AUGUSTUS	intron	55154181	55155560	0.99	-	.	ID=g2486.t1.intron1;Parent=g2486.t1;
OX465274.1_Tachina_grossa_genome_assembly,_chromosome:_1	AUGUSTUS	CDS	55155561	55155874	0.81	-	2	ID=g2486.t1.CDS2;Parent=g2486.t1;
OX465274.1_Tachina_grossa_genome_assembly,_chromosome:_1	AUGUSTUS	exon	55155561	55155874	.	-	.	ID=g2486.t1.exon2;Parent=g2486.t1;
OX465274.1_Tachina_grossa_genome_assembly,_chromosome:_1	AUGUSTUS	intron	55155875	55155967	0.64	-	.	ID=g2486.t1.intron2;Parent=g2486.t1;
OX465274.1_Tachina_grossa_genome_assembly,_chromosome:_1	AUGUSTUS	CDS	55155968	55156214	0.66	-	0	ID=g2486.t1.CDS3;Parent=g2486.t1;
OX465274.1_Tachina_grossa_genome_assembly,_chromosome:_1	AUGUSTUS	exon	55155968	55156214	.	-	.	ID=g2486.t1.exon3;Parent=g2486.t1;
OX465274.1_Tachina_grossa_genome_assembly,_chromosome:_1	AUGUSTUS	start_codon	55156212	55156214	.	-	0	ID=g2486.t1.start1;Parent=g2486.t1;
OX465274.1_Tachina_grossa_genome_assembly,_chromosome:_1	AUGUSTUS	gene	55156512	55157394	.	-	.	ID=g2487;
OX465274.1_Tachina_grossa_genome_assembly,_chromosome:_1	AUGUSTUS	mRNA	55156512	55157394	0.77	-	.	ID=g2487.t1;Parent=g2487;
OX465274.1_Tachina_grossa_genome_assembly,_chromosome:_1	AUGUSTUS	stop_codon	55156512	55156514	.	-	0	ID=g2487.t1.stop1;Parent=g2487.t1;
OX465274.1_Tachina_grossa_genome_assembly,_chromosome:_1	AUGUSTUS	CDS	55156512	55156727	0.77	-	0	ID=g2487.t1.CDS1;Parent=g2487.t1;
OX465274.1_Tachina_grossa_genome_assembly,_chromosome:_1	AUGUSTUS	exon	55156512	55156727	.	-	.	ID=g2487.t1.exon1;Parent=g2487.t1;
OX465274.1_Tachina_grossa_genome_assembly,_chromosome:_1	AUGUSTUS	intron	55156728	55157337	0.78	-	.	ID=g2487.t1.intron1;Parent=g2487.t1;
OX465274.1_Tachina_grossa_genome_assembly,_chromosome:_1	AUGUSTUS	CDS	55157338	55157394	0.87	-	0	ID=g2487.t1.CDS2;Parent=g2487.t1;
OX465274.1_Tachina_grossa_genome_assembly,_chromosome:_1	AUGUSTUS	exon	55157338	55157394	.	-	.	ID=g2487.t1.exon2;Parent=g2487.t1;
OX465274.1_Tachina_grossa_genome_assembly,_chromosome:_1	AUGUSTUS	start_codon	55157392	55157394	.	-	0	ID=g2487.t1.start1;Parent=g2487.t1;
OX465274.1_Tachina_grossa_genome_assembly,_chromosome:_1	AUGUSTUS	gene	55385214	55385607	.	-	.	ID=g2488;
OX465274.1_Tachina_grossa_genome_assembly,_chromosome:_1	AUGUSTUS	mRNA	55385214	55385607	0.57	-	.	ID=g2488.t1;Parent=g2488;
OX465274.1_Tachina_grossa_genome_assembly,_chromosome:_1	AUGUSTUS	stop_codon	55385214	55385216	.	-	0	ID=g2488.t1.stop1;Parent=g2488.t1;
OX465274.1_Tachina_grossa_genome_assembly,_chromosome:_1	AUGUSTUS	CDS	55385214	55385302	0.66	-	2	ID=g2488.t1.CDS1;Parent=g2488.t1;
OX465274.1_Tachina_grossa_genome_assembly,_chromosome:_1	AUGUSTUS	exon	55385214	55385302	.	-	.	ID=g2488.t1.exon1;Parent=g2488.t1;
OX465274.1_Tachina_grossa_genome_assembly,_chromosome:_1	AUGUSTUS	intron	55385303	55385390	0.57	-	.	ID=g2488.t1.intron1;Parent=g2488.t1;
OX465274.1_Tachina_grossa_genome_assembly,_chromosome:_1	AUGUSTUS	CDS	55385391	55385607	0.83	-	0	ID=g2488.t1.CDS2;Parent=g2488.t1;
OX465274.1_Tachina_grossa_genome_assembly,_chromosome:_1	AUGUSTUS	exon	55385391	55385607	.	-	.	ID=g2488.t1.exon2;Parent=g2488.t1;
OX465274.1_Tachina_grossa_genome_assembly,_chromosome:_1	AUGUSTUS	start_codon	55385605	55385607	.	-	0	ID=g2488.t1.start1;Parent=g2488.t1;
OX465274.1_Tachina_grossa_genome_assembly,_chromosome:_1	AUGUSTUS	gene	55449062	55453909	.	+	.	ID=g2489;
OX465274.1_Tachina_grossa_genome_assembly,_chromosome:_1	AUGUSTUS	mRNA	55449062	55453909	0.76	+	.	ID=g2489.t1;Parent=g2489;
OX465274.1_Tachina_grossa_genome_assembly,_chromosome:_1	AUGUSTUS	start_codon	55449062	55449064	.	+	0	ID=g2489.t1.start1;Parent=g2489.t1;
OX465274.1_Tachina_grossa_genome_assembly,_chromosome:_1	AUGUSTUS	CDS	55449062	55451399	0.98	+	0	ID=g2489.t1.CDS1;Parent=g2489.t1;
OX465274.1_Tachina_grossa_genome_assembly,_chromosome:_1	AUGUSTUS	exon	55449062	55451399	.	+	.	ID=g2489.t1.exon1;Parent=g2489.t1;
OX465274.1_Tachina_grossa_genome_assembly,_chromosome:_1	AUGUSTUS	intron	55451400	55453838	0.76	+	.	ID=g2489.t1.intron1;Parent=g2489.t1;
OX465274.1_Tachina_grossa_genome_assembly,_chromosome:_1	AUGUSTUS	CDS	55453839	55453909	0.78	+	2	ID=g2489.t1.CDS2;Parent=g2489.t1;
OX465274.1_Tachina_grossa_genome_assembly,_chromosome:_1	AUGUSTUS	exon	55453839	55453909	.	+	.	ID=g2489.t1.exon2;Parent=g2489.t1;
OX465274.1_Tachina_grossa_genome_assembly,_chromosome:_1	AUGUSTUS	stop_codon	55453907	55453909	.	+	0	ID=g2489.t1.stop1;Parent=g2489.t1;
OX465274.1_Tachina_grossa_genome_assembly,_chromosome:_1	AUGUSTUS	gene	55511889	55512724	.	-	.	ID=g2490;
OX465274.1_Tachina_grossa_genome_assembly,_chromosome:_1	AUGUSTUS	mRNA	55511889	55512724	0.93	-	.	ID=g2490.t1;Parent=g2490;
OX465274.1_Tachina_grossa_genome_assembly,_chromosome:_1	AUGUSTUS	stop_codon	55511889	55511891	.	-	0	ID=g2490.t1.stop1;Parent=g2490.t1;
OX465274.1_Tachina_grossa_genome_assembly,_chromosome:_1	AUGUSTUS	CDS	55511889	55512290	0.93	-	0	ID=g2490.t1.CDS1;Parent=g2490.t1;
OX465274.1_Tachina_grossa_genome_assembly,_chromosome:_1	AUGUSTUS	exon	55511889	55512290	.	-	.	ID=g2490.t1.exon1;Parent=g2490.t1;
OX465274.1_Tachina_grossa_genome_assembly,_chromosome:_1	AUGUSTUS	intron	55512291	55512487	0.93	-	.	ID=g2490.t1.intron1;Parent=g2490.t1;
OX465274.1_Tachina_grossa_genome_assembly,_chromosome:_1	AUGUSTUS	CDS	55512488	55512724	0.98	-	0	ID=g2490.t1.CDS2;Parent=g2490.t1;
OX465274.1_Tachina_grossa_genome_assembly,_chromosome:_1	AUGUSTUS	exon	55512488	55512724	.	-	.	ID=g2490.t1.exon2;Parent=g2490.t1;
OX465274.1_Tachina_grossa_genome_assembly,_chromosome:_1	AUGUSTUS	start_codon	55512722	55512724	.	-	0	ID=g2490.t1.start1;Parent=g2490.t1;
OX465274.1_Tachina_grossa_genome_assembly,_chromosome:_1	AUGUSTUS	gene	55685585	55724818	.	+	.	ID=g2491;
OX465274.1_Tachina_grossa_genome_assembly,_chromosome:_1	AUGUSTUS	mRNA	55685585	55724818	0.3	+	.	ID=g2491.t1;Parent=g2491;
OX465274.1_Tachina_grossa_genome_assembly,_chromosome:_1	AUGUSTUS	start_codon	55685585	55685587	.	+	0	ID=g2491.t1.start1;Parent=g2491.t1;
OX465274.1_Tachina_grossa_genome_assembly,_chromosome:_1	AUGUSTUS	CDS	55685585	55685768	0.59	+	0	ID=g2491.t1.CDS1;Parent=g2491.t1;
OX465274.1_Tachina_grossa_genome_assembly,_chromosome:_1	AUGUSTUS	exon	55685585	55685768	.	+	.	ID=g2491.t1.exon1;Parent=g2491.t1;
OX465274.1_Tachina_grossa_genome_assembly,_chromosome:_1	AUGUSTUS	intron	55685769	55685999	0.95	+	.	ID=g2491.t1.intron1;Parent=g2491.t1;
OX465274.1_Tachina_grossa_genome_assembly,_chromosome:_1	AUGUSTUS	CDS	55686000	55686128	0.95	+	2	ID=g2491.t1.CDS2;Parent=g2491.t1;
OX465274.1_Tachina_grossa_genome_assembly,_chromosome:_1	AUGUSTUS	exon	55686000	55686128	.	+	.	ID=g2491.t1.exon2;Parent=g2491.t1;
OX465274.1_Tachina_grossa_genome_assembly,_chromosome:_1	AUGUSTUS	intron	55686129	55691800	1	+	.	ID=g2491.t1.intron2;Parent=g2491.t1;
OX465274.1_Tachina_grossa_genome_assembly,_chromosome:_1	AUGUSTUS	CDS	55691801	55692066	1	+	2	ID=g2491.t1.CDS3;Parent=g2491.t1;
OX465274.1_Tachina_grossa_genome_assembly,_chromosome:_1	AUGUSTUS	exon	55691801	55692066	.	+	.	ID=g2491.t1.exon3;Parent=g2491.t1;
OX465274.1_Tachina_grossa_genome_assembly,_chromosome:_1	AUGUSTUS	intron	55692067	55698305	1	+	.	ID=g2491.t1.intron3;Parent=g2491.t1;
OX465274.1_Tachina_grossa_genome_assembly,_chromosome:_1	AUGUSTUS	CDS	55698306	55698525	0.95	+	0	ID=g2491.t1.CDS4;Parent=g2491.t1;
OX465274.1_Tachina_grossa_genome_assembly,_chromosome:_1	AUGUSTUS	exon	55698306	55698525	.	+	.	ID=g2491.t1.exon4;Parent=g2491.t1;
OX465274.1_Tachina_grossa_genome_assembly,_chromosome:_1	AUGUSTUS	intron	55698526	55723928	0.95	+	.	ID=g2491.t1.intron4;Parent=g2491.t1;
OX465274.1_Tachina_grossa_genome_assembly,_chromosome:_1	AUGUSTUS	CDS	55723929	55724078	1	+	2	ID=g2491.t1.CDS5;Parent=g2491.t1;
OX465274.1_Tachina_grossa_genome_assembly,_chromosome:_1	AUGUSTUS	exon	55723929	55724078	.	+	.	ID=g2491.t1.exon5;Parent=g2491.t1;
OX465274.1_Tachina_grossa_genome_assembly,_chromosome:_1	AUGUSTUS	intron	55724079	55724666	1	+	.	ID=g2491.t1.intron5;Parent=g2491.t1;
OX465274.1_Tachina_grossa_genome_assembly,_chromosome:_1	AUGUSTUS	CDS	55724667	55724818	0.58	+	2	ID=g2491.t1.CDS6;Parent=g2491.t1;
OX465274.1_Tachina_grossa_genome_assembly,_chromosome:_1	AUGUSTUS	exon	55724667	55724818	.	+	.	ID=g2491.t1.exon6;Parent=g2491.t1;
OX465274.1_Tachina_grossa_genome_assembly,_chromosome:_1	AUGUSTUS	stop_codon	55724816	55724818	.	+	0	ID=g2491.t1.stop1;Parent=g2491.t1;
OX465274.1_Tachina_grossa_genome_assembly,_chromosome:_1	AUGUSTUS	gene	55737681	55742757	.	+	.	ID=g2492;
OX465274.1_Tachina_grossa_genome_assembly,_chromosome:_1	AUGUSTUS	mRNA	55737681	55742757	0.59	+	.	ID=g2492.t1;Parent=g2492;
OX465274.1_Tachina_grossa_genome_assembly,_chromosome:_1	AUGUSTUS	start_codon	55737681	55737683	.	+	0	ID=g2492.t1.start1;Parent=g2492.t1;
OX465274.1_Tachina_grossa_genome_assembly,_chromosome:_1	AUGUSTUS	CDS	55737681	55737975	0.59	+	0	ID=g2492.t1.CDS1;Parent=g2492.t1;
OX465274.1_Tachina_grossa_genome_assembly,_chromosome:_1	AUGUSTUS	exon	55737681	55737975	.	+	.	ID=g2492.t1.exon1;Parent=g2492.t1;
OX465274.1_Tachina_grossa_genome_assembly,_chromosome:_1	AUGUSTUS	intron	55737976	55740862	1	+	.	ID=g2492.t1.intron1;Parent=g2492.t1;
OX465274.1_Tachina_grossa_genome_assembly,_chromosome:_1	AUGUSTUS	CDS	55740863	55741170	1	+	2	ID=g2492.t1.CDS2;Parent=g2492.t1;
OX465274.1_Tachina_grossa_genome_assembly,_chromosome:_1	AUGUSTUS	exon	55740863	55741170	.	+	.	ID=g2492.t1.exon2;Parent=g2492.t1;
OX465274.1_Tachina_grossa_genome_assembly,_chromosome:_1	AUGUSTUS	intron	55741171	55741568	1	+	.	ID=g2492.t1.intron2;Parent=g2492.t1;
OX465274.1_Tachina_grossa_genome_assembly,_chromosome:_1	AUGUSTUS	CDS	55741569	55741860	1	+	0	ID=g2492.t1.CDS3;Parent=g2492.t1;
OX465274.1_Tachina_grossa_genome_assembly,_chromosome:_1	AUGUSTUS	exon	55741569	55741860	.	+	.	ID=g2492.t1.exon3;Parent=g2492.t1;
OX465274.1_Tachina_grossa_genome_assembly,_chromosome:_1	AUGUSTUS	intron	55741861	55742299	1	+	.	ID=g2492.t1.intron3;Parent=g2492.t1;
OX465274.1_Tachina_grossa_genome_assembly,_chromosome:_1	AUGUSTUS	CDS	55742300	55742757	1	+	2	ID=g2492.t1.CDS4;Parent=g2492.t1;
OX465274.1_Tachina_grossa_genome_assembly,_chromosome:_1	AUGUSTUS	exon	55742300	55742757	.	+	.	ID=g2492.t1.exon4;Parent=g2492.t1;
OX465274.1_Tachina_grossa_genome_assembly,_chromosome:_1	AUGUSTUS	stop_codon	55742755	55742757	.	+	0	ID=g2492.t1.stop1;Parent=g2492.t1;
OX465274.1_Tachina_grossa_genome_assembly,_chromosome:_1	AUGUSTUS	gene	55761472	55775661	.	-	.	ID=g2493;
OX465274.1_Tachina_grossa_genome_assembly,_chromosome:_1	AUGUSTUS	mRNA	55761472	55775661	1	-	.	ID=g2493.t1;Parent=g2493;
OX465274.1_Tachina_grossa_genome_assembly,_chromosome:_1	AUGUSTUS	stop_codon	55761472	55761474	.	-	0	ID=g2493.t1.stop1;Parent=g2493.t1;
OX465274.1_Tachina_grossa_genome_assembly,_chromosome:_1	AUGUSTUS	CDS	55761472	55761632	1	-	2	ID=g2493.t1.CDS1;Parent=g2493.t1;
OX465274.1_Tachina_grossa_genome_assembly,_chromosome:_1	AUGUSTUS	exon	55761472	55761632	.	-	.	ID=g2493.t1.exon1;Parent=g2493.t1;
OX465274.1_Tachina_grossa_genome_assembly,_chromosome:_1	AUGUSTUS	intron	55761633	55761712	1	-	.	ID=g2493.t1.intron1;Parent=g2493.t1;
OX465274.1_Tachina_grossa_genome_assembly,_chromosome:_1	AUGUSTUS	CDS	55761713	55762136	1	-	0	ID=g2493.t1.CDS2;Parent=g2493.t1;
OX465274.1_Tachina_grossa_genome_assembly,_chromosome:_1	AUGUSTUS	exon	55761713	55762136	.	-	.	ID=g2493.t1.exon2;Parent=g2493.t1;
OX465274.1_Tachina_grossa_genome_assembly,_chromosome:_1	AUGUSTUS	intron	55762137	55762660	1	-	.	ID=g2493.t1.intron2;Parent=g2493.t1;
OX465274.1_Tachina_grossa_genome_assembly,_chromosome:_1	AUGUSTUS	CDS	55762661	55762843	1	-	0	ID=g2493.t1.CDS3;Parent=g2493.t1;
OX465274.1_Tachina_grossa_genome_assembly,_chromosome:_1	AUGUSTUS	exon	55762661	55762843	.	-	.	ID=g2493.t1.exon3;Parent=g2493.t1;
OX465274.1_Tachina_grossa_genome_assembly,_chromosome:_1	AUGUSTUS	intron	55762844	55762934	1	-	.	ID=g2493.t1.intron3;Parent=g2493.t1;
OX465274.1_Tachina_grossa_genome_assembly,_chromosome:_1	AUGUSTUS	CDS	55762935	55763052	1	-	1	ID=g2493.t1.CDS4;Parent=g2493.t1;
OX465274.1_Tachina_grossa_genome_assembly,_chromosome:_1	AUGUSTUS	exon	55762935	55763052	.	-	.	ID=g2493.t1.exon4;Parent=g2493.t1;
OX465274.1_Tachina_grossa_genome_assembly,_chromosome:_1	AUGUSTUS	intron	55763053	55775599	1	-	.	ID=g2493.t1.intron4;Parent=g2493.t1;
OX465274.1_Tachina_grossa_genome_assembly,_chromosome:_1	AUGUSTUS	CDS	55775600	55775661	1	-	0	ID=g2493.t1.CDS5;Parent=g2493.t1;
OX465274.1_Tachina_grossa_genome_assembly,_chromosome:_1	AUGUSTUS	exon	55775600	55775661	.	-	.	ID=g2493.t1.exon5;Parent=g2493.t1;
OX465274.1_Tachina_grossa_genome_assembly,_chromosome:_1	AUGUSTUS	start_codon	55775659	55775661	.	-	0	ID=g2493.t1.start1;Parent=g2493.t1;
OX465274.1_Tachina_grossa_genome_assembly,_chromosome:_1	GeneMark.hmm3	mRNA	55761472	55763039	.	-	.	ID=g2493.t2;Parent=g2493;
OX465274.1_Tachina_grossa_genome_assembly,_chromosome:_1	GeneMark.hmm3	stop_codon	55761472	55761474	.	-	0	ID=g2493.t2.stop1;Parent=g2493.t2;
OX465274.1_Tachina_grossa_genome_assembly,_chromosome:_1	GeneMark.hmm3	CDS	55761472	55761632	.	-	2	ID=g2493.t2.CDS1;Parent=g2493.t2;
OX465274.1_Tachina_grossa_genome_assembly,_chromosome:_1	GeneMark.hmm3	exon	55761472	55761632	0	-	.	ID=g2493.t2.exon1;Parent=g2493.t2;
OX465274.1_Tachina_grossa_genome_assembly,_chromosome:_1	GeneMark.hmm3	intron	55761633	55761712	.	-	0	ID=g2493.t2.intron1;Parent=g2493.t2;
OX465274.1_Tachina_grossa_genome_assembly,_chromosome:_1	GeneMark.hmm3	CDS	55761713	55762136	.	-	0	ID=g2493.t2.CDS2;Parent=g2493.t2;
OX465274.1_Tachina_grossa_genome_assembly,_chromosome:_1	GeneMark.hmm3	exon	55761713	55762136	0	-	.	ID=g2493.t2.exon2;Parent=g2493.t2;
OX465274.1_Tachina_grossa_genome_assembly,_chromosome:_1	GeneMark.hmm3	intron	55762137	55762660	.	-	0	ID=g2493.t2.intron2;Parent=g2493.t2;
OX465274.1_Tachina_grossa_genome_assembly,_chromosome:_1	GeneMark.hmm3	CDS	55762661	55762843	.	-	0	ID=g2493.t2.CDS3;Parent=g2493.t2;
OX465274.1_Tachina_grossa_genome_assembly,_chromosome:_1	GeneMark.hmm3	exon	55762661	55762843	0	-	.	ID=g2493.t2.exon3;Parent=g2493.t2;
OX465274.1_Tachina_grossa_genome_assembly,_chromosome:_1	GeneMark.hmm3	intron	55762844	55762934	.	-	0	ID=g2493.t2.intron3;Parent=g2493.t2;
OX465274.1_Tachina_grossa_genome_assembly,_chromosome:_1	GeneMark.hmm3	CDS	55762935	55763039	.	-	0	ID=g2493.t2.CDS4;Parent=g2493.t2;
OX465274.1_Tachina_grossa_genome_assembly,_chromosome:_1	GeneMark.hmm3	exon	55762935	55763039	0	-	.	ID=g2493.t2.exon4;Parent=g2493.t2;
OX465274.1_Tachina_grossa_genome_assembly,_chromosome:_1	GeneMark.hmm3	start_codon	55763037	55763039	.	-	0	ID=g2493.t2.start1;Parent=g2493.t2;
OX465274.1_Tachina_grossa_genome_assembly,_chromosome:_1	GeneMark.hmm3	gene	55775599	55783368	.	-	.	ID=g2494;
OX465274.1_Tachina_grossa_genome_assembly,_chromosome:_1	GeneMark.hmm3	mRNA	55775599	55783368	.	-	.	ID=g2494.t1;Parent=g2494;
OX465274.1_Tachina_grossa_genome_assembly,_chromosome:_1	GeneMark.hmm3	stop_codon	55775599	55775601	.	-	0	ID=g2494.t1.stop1;Parent=g2494.t1;
OX465274.1_Tachina_grossa_genome_assembly,_chromosome:_1	GeneMark.hmm3	CDS	55775599	55775669	.	-	2	ID=g2494.t1.CDS1;Parent=g2494.t1;
OX465274.1_Tachina_grossa_genome_assembly,_chromosome:_1	GeneMark.hmm3	exon	55775599	55775669	0	-	.	ID=g2494.t1.exon1;Parent=g2494.t1;
OX465274.1_Tachina_grossa_genome_assembly,_chromosome:_1	GeneMark.hmm3	intron	55775670	55782665	.	-	2	ID=g2494.t1.intron1;Parent=g2494.t1;
OX465274.1_Tachina_grossa_genome_assembly,_chromosome:_1	GeneMark.hmm3	CDS	55782666	55782851	.	-	2	ID=g2494.t1.CDS2;Parent=g2494.t1;
OX465274.1_Tachina_grossa_genome_assembly,_chromosome:_1	GeneMark.hmm3	exon	55782666	55782851	0	-	.	ID=g2494.t1.exon2;Parent=g2494.t1;
OX465274.1_Tachina_grossa_genome_assembly,_chromosome:_1	GeneMark.hmm3	intron	55782852	55782929	.	-	2	ID=g2494.t1.intron2;Parent=g2494.t1;
OX465274.1_Tachina_grossa_genome_assembly,_chromosome:_1	GeneMark.hmm3	CDS	55782930	55783133	.	-	2	ID=g2494.t1.CDS3;Parent=g2494.t1;
OX465274.1_Tachina_grossa_genome_assembly,_chromosome:_1	GeneMark.hmm3	exon	55782930	55783133	0	-	.	ID=g2494.t1.exon3;Parent=g2494.t1;
OX465274.1_Tachina_grossa_genome_assembly,_chromosome:_1	GeneMark.hmm3	intron	55783134	55783193	.	-	0	ID=g2494.t1.intron3;Parent=g2494.t1;
OX465274.1_Tachina_grossa_genome_assembly,_chromosome:_1	GeneMark.hmm3	CDS	55783194	55783368	.	-	0	ID=g2494.t1.CDS4;Parent=g2494.t1;
OX465274.1_Tachina_grossa_genome_assembly,_chromosome:_1	GeneMark.hmm3	exon	55783194	55783368	0	-	.	ID=g2494.t1.exon4;Parent=g2494.t1;
OX465274.1_Tachina_grossa_genome_assembly,_chromosome:_1	GeneMark.hmm3	start_codon	55783366	55783368	.	-	0	ID=g2494.t1.start1;Parent=g2494.t1;
OX465274.1_Tachina_grossa_genome_assembly,_chromosome:_1	AUGUSTUS	gene	55776016	55776712	.	+	.	ID=g2495;
OX465274.1_Tachina_grossa_genome_assembly,_chromosome:_1	AUGUSTUS	mRNA	55776016	55776712	0.48	+	.	ID=g2495.t1;Parent=g2495;
OX465274.1_Tachina_grossa_genome_assembly,_chromosome:_1	AUGUSTUS	start_codon	55776016	55776018	.	+	0	ID=g2495.t1.start1;Parent=g2495.t1;
OX465274.1_Tachina_grossa_genome_assembly,_chromosome:_1	AUGUSTUS	CDS	55776016	55776295	0.48	+	0	ID=g2495.t1.CDS1;Parent=g2495.t1;
OX465274.1_Tachina_grossa_genome_assembly,_chromosome:_1	AUGUSTUS	exon	55776016	55776295	.	+	.	ID=g2495.t1.exon1;Parent=g2495.t1;
OX465274.1_Tachina_grossa_genome_assembly,_chromosome:_1	AUGUSTUS	intron	55776296	55776338	0.48	+	.	ID=g2495.t1.intron1;Parent=g2495.t1;
OX465274.1_Tachina_grossa_genome_assembly,_chromosome:_1	AUGUSTUS	CDS	55776339	55776712	0.83	+	2	ID=g2495.t1.CDS2;Parent=g2495.t1;
OX465274.1_Tachina_grossa_genome_assembly,_chromosome:_1	AUGUSTUS	exon	55776339	55776712	.	+	.	ID=g2495.t1.exon2;Parent=g2495.t1;
OX465274.1_Tachina_grossa_genome_assembly,_chromosome:_1	AUGUSTUS	stop_codon	55776710	55776712	.	+	0	ID=g2495.t1.stop1;Parent=g2495.t1;
OX465274.1_Tachina_grossa_genome_assembly,_chromosome:_1	AUGUSTUS	gene	55807821	55817084	.	-	.	ID=g2496;
OX465274.1_Tachina_grossa_genome_assembly,_chromosome:_1	AUGUSTUS	mRNA	55807821	55817084	1	-	.	ID=g2496.t1;Parent=g2496;
OX465274.1_Tachina_grossa_genome_assembly,_chromosome:_1	AUGUSTUS	stop_codon	55807821	55807823	.	-	0	ID=g2496.t1.stop1;Parent=g2496.t1;
OX465274.1_Tachina_grossa_genome_assembly,_chromosome:_1	AUGUSTUS	CDS	55807821	55807981	1	-	2	ID=g2496.t1.CDS1;Parent=g2496.t1;
OX465274.1_Tachina_grossa_genome_assembly,_chromosome:_1	AUGUSTUS	exon	55807821	55807981	.	-	.	ID=g2496.t1.exon1;Parent=g2496.t1;
OX465274.1_Tachina_grossa_genome_assembly,_chromosome:_1	AUGUSTUS	intron	55807982	55810274	1	-	.	ID=g2496.t1.intron1;Parent=g2496.t1;
OX465274.1_Tachina_grossa_genome_assembly,_chromosome:_1	AUGUSTUS	CDS	55810275	55810698	1	-	0	ID=g2496.t1.CDS2;Parent=g2496.t1;
OX465274.1_Tachina_grossa_genome_assembly,_chromosome:_1	AUGUSTUS	exon	55810275	55810698	.	-	.	ID=g2496.t1.exon2;Parent=g2496.t1;
OX465274.1_Tachina_grossa_genome_assembly,_chromosome:_1	AUGUSTUS	intron	55810699	55810768	1	-	.	ID=g2496.t1.intron2;Parent=g2496.t1;
OX465274.1_Tachina_grossa_genome_assembly,_chromosome:_1	AUGUSTUS	CDS	55810769	55810957	1	-	0	ID=g2496.t1.CDS3;Parent=g2496.t1;
OX465274.1_Tachina_grossa_genome_assembly,_chromosome:_1	AUGUSTUS	exon	55810769	55810957	.	-	.	ID=g2496.t1.exon3;Parent=g2496.t1;
OX465274.1_Tachina_grossa_genome_assembly,_chromosome:_1	AUGUSTUS	intron	55810958	55811323	1	-	.	ID=g2496.t1.intron3;Parent=g2496.t1;
OX465274.1_Tachina_grossa_genome_assembly,_chromosome:_1	AUGUSTUS	CDS	55811324	55811441	1	-	1	ID=g2496.t1.CDS4;Parent=g2496.t1;
OX465274.1_Tachina_grossa_genome_assembly,_chromosome:_1	AUGUSTUS	exon	55811324	55811441	.	-	.	ID=g2496.t1.exon4;Parent=g2496.t1;
OX465274.1_Tachina_grossa_genome_assembly,_chromosome:_1	AUGUSTUS	intron	55811442	55817019	1	-	.	ID=g2496.t1.intron4;Parent=g2496.t1;
OX465274.1_Tachina_grossa_genome_assembly,_chromosome:_1	AUGUSTUS	CDS	55817020	55817084	1	-	0	ID=g2496.t1.CDS5;Parent=g2496.t1;
OX465274.1_Tachina_grossa_genome_assembly,_chromosome:_1	AUGUSTUS	exon	55817020	55817084	.	-	.	ID=g2496.t1.exon5;Parent=g2496.t1;
OX465274.1_Tachina_grossa_genome_assembly,_chromosome:_1	AUGUSTUS	start_codon	55817082	55817084	.	-	0	ID=g2496.t1.start1;Parent=g2496.t1;
OX465274.1_Tachina_grossa_genome_assembly,_chromosome:_1	AUGUSTUS	mRNA	55807821	55811413	0.91	-	.	ID=g2496.t2;Parent=g2496;
OX465274.1_Tachina_grossa_genome_assembly,_chromosome:_1	AUGUSTUS	stop_codon	55807821	55807823	.	-	0	ID=g2496.t2.stop1;Parent=g2496.t2;
OX465274.1_Tachina_grossa_genome_assembly,_chromosome:_1	AUGUSTUS	CDS	55807821	55807981	1	-	2	ID=g2496.t2.CDS1;Parent=g2496.t2;
OX465274.1_Tachina_grossa_genome_assembly,_chromosome:_1	AUGUSTUS	exon	55807821	55807981	.	-	.	ID=g2496.t2.exon1;Parent=g2496.t2;
OX465274.1_Tachina_grossa_genome_assembly,_chromosome:_1	AUGUSTUS	intron	55807982	55810274	1	-	.	ID=g2496.t2.intron1;Parent=g2496.t2;
OX465274.1_Tachina_grossa_genome_assembly,_chromosome:_1	AUGUSTUS	CDS	55810275	55810698	1	-	0	ID=g2496.t2.CDS2;Parent=g2496.t2;
OX465274.1_Tachina_grossa_genome_assembly,_chromosome:_1	AUGUSTUS	exon	55810275	55810698	.	-	.	ID=g2496.t2.exon2;Parent=g2496.t2;
OX465274.1_Tachina_grossa_genome_assembly,_chromosome:_1	AUGUSTUS	intron	55810699	55810768	1	-	.	ID=g2496.t2.intron2;Parent=g2496.t2;
OX465274.1_Tachina_grossa_genome_assembly,_chromosome:_1	AUGUSTUS	CDS	55810769	55810957	1	-	0	ID=g2496.t2.CDS3;Parent=g2496.t2;
OX465274.1_Tachina_grossa_genome_assembly,_chromosome:_1	AUGUSTUS	exon	55810769	55810957	.	-	.	ID=g2496.t2.exon3;Parent=g2496.t2;
OX465274.1_Tachina_grossa_genome_assembly,_chromosome:_1	AUGUSTUS	intron	55810958	55811323	1	-	.	ID=g2496.t2.intron3;Parent=g2496.t2;
OX465274.1_Tachina_grossa_genome_assembly,_chromosome:_1	AUGUSTUS	CDS	55811324	55811413	0.91	-	0	ID=g2496.t2.CDS4;Parent=g2496.t2;
OX465274.1_Tachina_grossa_genome_assembly,_chromosome:_1	AUGUSTUS	exon	55811324	55811413	.	-	.	ID=g2496.t2.exon4;Parent=g2496.t2;
OX465274.1_Tachina_grossa_genome_assembly,_chromosome:_1	AUGUSTUS	start_codon	55811411	55811413	.	-	0	ID=g2496.t2.start1;Parent=g2496.t2;
OX465274.1_Tachina_grossa_genome_assembly,_chromosome:_1	GeneMark.hmm3	mRNA	55810267	55811437	.	-	.	ID=g2496.t3;Parent=g2496;
OX465274.1_Tachina_grossa_genome_assembly,_chromosome:_1	GeneMark.hmm3	stop_codon	55810267	55810269	.	-	0	ID=g2496.t3.stop1;Parent=g2496.t3;
OX465274.1_Tachina_grossa_genome_assembly,_chromosome:_1	GeneMark.hmm3	CDS	55810267	55810698	.	-	0	ID=g2496.t3.CDS1;Parent=g2496.t3;
OX465274.1_Tachina_grossa_genome_assembly,_chromosome:_1	GeneMark.hmm3	exon	55810267	55810698	0	-	.	ID=g2496.t3.exon1;Parent=g2496.t3;
OX465274.1_Tachina_grossa_genome_assembly,_chromosome:_1	GeneMark.hmm3	intron	55810699	55810768	.	-	0	ID=g2496.t3.intron1;Parent=g2496.t3;
OX465274.1_Tachina_grossa_genome_assembly,_chromosome:_1	GeneMark.hmm3	CDS	55810769	55810957	.	-	0	ID=g2496.t3.CDS2;Parent=g2496.t3;
OX465274.1_Tachina_grossa_genome_assembly,_chromosome:_1	GeneMark.hmm3	exon	55810769	55810957	0	-	.	ID=g2496.t3.exon2;Parent=g2496.t3;
OX465274.1_Tachina_grossa_genome_assembly,_chromosome:_1	GeneMark.hmm3	intron	55810958	55811323	.	-	0	ID=g2496.t3.intron2;Parent=g2496.t3;
OX465274.1_Tachina_grossa_genome_assembly,_chromosome:_1	GeneMark.hmm3	CDS	55811324	55811437	.	-	0	ID=g2496.t3.CDS3;Parent=g2496.t3;
OX465274.1_Tachina_grossa_genome_assembly,_chromosome:_1	GeneMark.hmm3	exon	55811324	55811437	0	-	.	ID=g2496.t3.exon3;Parent=g2496.t3;
OX465274.1_Tachina_grossa_genome_assembly,_chromosome:_1	GeneMark.hmm3	start_codon	55811435	55811437	.	-	0	ID=g2496.t3.start1;Parent=g2496.t3;
OX465274.1_Tachina_grossa_genome_assembly,_chromosome:_1	AUGUSTUS	gene	55817019	55824086	.	-	.	ID=g2497;
OX465274.1_Tachina_grossa_genome_assembly,_chromosome:_1	AUGUSTUS	mRNA	55817019	55824086	0.98	-	.	ID=g2497.t1;Parent=g2497;
OX465274.1_Tachina_grossa_genome_assembly,_chromosome:_1	AUGUSTUS	stop_codon	55817019	55817021	.	-	0	ID=g2497.t1.stop1;Parent=g2497.t1;
OX465274.1_Tachina_grossa_genome_assembly,_chromosome:_1	AUGUSTUS	CDS	55817019	55817092	0.98	-	2	ID=g2497.t1.CDS1;Parent=g2497.t1;
OX465274.1_Tachina_grossa_genome_assembly,_chromosome:_1	AUGUSTUS	exon	55817019	55817092	.	-	.	ID=g2497.t1.exon1;Parent=g2497.t1;
OX465274.1_Tachina_grossa_genome_assembly,_chromosome:_1	AUGUSTUS	intron	55817093	55823387	1	-	.	ID=g2497.t1.intron1;Parent=g2497.t1;
OX465274.1_Tachina_grossa_genome_assembly,_chromosome:_1	AUGUSTUS	CDS	55823388	55823573	1	-	2	ID=g2497.t1.CDS2;Parent=g2497.t1;
OX465274.1_Tachina_grossa_genome_assembly,_chromosome:_1	AUGUSTUS	exon	55823388	55823573	.	-	.	ID=g2497.t1.exon2;Parent=g2497.t1;
OX465274.1_Tachina_grossa_genome_assembly,_chromosome:_1	AUGUSTUS	intron	55823574	55823639	1	-	.	ID=g2497.t1.intron2;Parent=g2497.t1;
OX465274.1_Tachina_grossa_genome_assembly,_chromosome:_1	AUGUSTUS	CDS	55823640	55823843	1	-	2	ID=g2497.t1.CDS3;Parent=g2497.t1;
OX465274.1_Tachina_grossa_genome_assembly,_chromosome:_1	AUGUSTUS	exon	55823640	55823843	.	-	.	ID=g2497.t1.exon3;Parent=g2497.t1;
OX465274.1_Tachina_grossa_genome_assembly,_chromosome:_1	AUGUSTUS	intron	55823844	55823905	1	-	.	ID=g2497.t1.intron3;Parent=g2497.t1;
OX465274.1_Tachina_grossa_genome_assembly,_chromosome:_1	AUGUSTUS	CDS	55823906	55824086	1	-	0	ID=g2497.t1.CDS4;Parent=g2497.t1;
OX465274.1_Tachina_grossa_genome_assembly,_chromosome:_1	AUGUSTUS	exon	55823906	55824086	.	-	.	ID=g2497.t1.exon4;Parent=g2497.t1;
OX465274.1_Tachina_grossa_genome_assembly,_chromosome:_1	AUGUSTUS	start_codon	55824084	55824086	.	-	0	ID=g2497.t1.start1;Parent=g2497.t1;
OX465274.1_Tachina_grossa_genome_assembly,_chromosome:_1	AUGUSTUS	gene	55834121	55853470	.	-	.	ID=g2498;
OX465274.1_Tachina_grossa_genome_assembly,_chromosome:_1	AUGUSTUS	mRNA	55834121	55853470	0.59	-	.	ID=g2498.t1;Parent=g2498;
OX465274.1_Tachina_grossa_genome_assembly,_chromosome:_1	AUGUSTUS	stop_codon	55834121	55834123	.	-	0	ID=g2498.t1.stop1;Parent=g2498.t1;
OX465274.1_Tachina_grossa_genome_assembly,_chromosome:_1	AUGUSTUS	CDS	55834121	55834281	1	-	2	ID=g2498.t1.CDS1;Parent=g2498.t1;
OX465274.1_Tachina_grossa_genome_assembly,_chromosome:_1	AUGUSTUS	exon	55834121	55834281	.	-	.	ID=g2498.t1.exon1;Parent=g2498.t1;
OX465274.1_Tachina_grossa_genome_assembly,_chromosome:_1	AUGUSTUS	intron	55834282	55834371	1	-	.	ID=g2498.t1.intron1;Parent=g2498.t1;
OX465274.1_Tachina_grossa_genome_assembly,_chromosome:_1	AUGUSTUS	CDS	55834372	55834795	1	-	0	ID=g2498.t1.CDS2;Parent=g2498.t1;
OX465274.1_Tachina_grossa_genome_assembly,_chromosome:_1	AUGUSTUS	exon	55834372	55834795	.	-	.	ID=g2498.t1.exon2;Parent=g2498.t1;
OX465274.1_Tachina_grossa_genome_assembly,_chromosome:_1	AUGUSTUS	intron	55834796	55835978	1	-	.	ID=g2498.t1.intron2;Parent=g2498.t1;
OX465274.1_Tachina_grossa_genome_assembly,_chromosome:_1	AUGUSTUS	CDS	55835979	55836167	1	-	0	ID=g2498.t1.CDS3;Parent=g2498.t1;
OX465274.1_Tachina_grossa_genome_assembly,_chromosome:_1	AUGUSTUS	exon	55835979	55836167	.	-	.	ID=g2498.t1.exon3;Parent=g2498.t1;
OX465274.1_Tachina_grossa_genome_assembly,_chromosome:_1	AUGUSTUS	intron	55836168	55836231	1	-	.	ID=g2498.t1.intron3;Parent=g2498.t1;
OX465274.1_Tachina_grossa_genome_assembly,_chromosome:_1	AUGUSTUS	CDS	55836232	55836349	1	-	1	ID=g2498.t1.CDS4;Parent=g2498.t1;
OX465274.1_Tachina_grossa_genome_assembly,_chromosome:_1	AUGUSTUS	exon	55836232	55836349	.	-	.	ID=g2498.t1.exon4;Parent=g2498.t1;
OX465274.1_Tachina_grossa_genome_assembly,_chromosome:_1	AUGUSTUS	intron	55836350	55839320	1	-	.	ID=g2498.t1.intron4;Parent=g2498.t1;
OX465274.1_Tachina_grossa_genome_assembly,_chromosome:_1	AUGUSTUS	CDS	55839321	55839390	1	-	2	ID=g2498.t1.CDS5;Parent=g2498.t1;
OX465274.1_Tachina_grossa_genome_assembly,_chromosome:_1	AUGUSTUS	exon	55839321	55839390	.	-	.	ID=g2498.t1.exon5;Parent=g2498.t1;
OX465274.1_Tachina_grossa_genome_assembly,_chromosome:_1	AUGUSTUS	intron	55839391	55852767	0.99	-	.	ID=g2498.t1.intron5;Parent=g2498.t1;
OX465274.1_Tachina_grossa_genome_assembly,_chromosome:_1	AUGUSTUS	CDS	55852768	55852953	0.99	-	2	ID=g2498.t1.CDS6;Parent=g2498.t1;
OX465274.1_Tachina_grossa_genome_assembly,_chromosome:_1	AUGUSTUS	exon	55852768	55852953	.	-	.	ID=g2498.t1.exon6;Parent=g2498.t1;
OX465274.1_Tachina_grossa_genome_assembly,_chromosome:_1	AUGUSTUS	intron	55852954	55853029	0.99	-	.	ID=g2498.t1.intron6;Parent=g2498.t1;
OX465274.1_Tachina_grossa_genome_assembly,_chromosome:_1	AUGUSTUS	CDS	55853030	55853233	0.98	-	2	ID=g2498.t1.CDS7;Parent=g2498.t1;
OX465274.1_Tachina_grossa_genome_assembly,_chromosome:_1	AUGUSTUS	exon	55853030	55853233	.	-	.	ID=g2498.t1.exon7;Parent=g2498.t1;
OX465274.1_Tachina_grossa_genome_assembly,_chromosome:_1	AUGUSTUS	intron	55853234	55853295	0.98	-	.	ID=g2498.t1.intron7;Parent=g2498.t1;
OX465274.1_Tachina_grossa_genome_assembly,_chromosome:_1	AUGUSTUS	CDS	55853296	55853470	0.61	-	0	ID=g2498.t1.CDS8;Parent=g2498.t1;
OX465274.1_Tachina_grossa_genome_assembly,_chromosome:_1	AUGUSTUS	exon	55853296	55853470	.	-	.	ID=g2498.t1.exon8;Parent=g2498.t1;
OX465274.1_Tachina_grossa_genome_assembly,_chromosome:_1	AUGUSTUS	start_codon	55853468	55853470	.	-	0	ID=g2498.t1.start1;Parent=g2498.t1;
OX465274.1_Tachina_grossa_genome_assembly,_chromosome:_1	GeneMark.hmm3	mRNA	55834121	55836321	.	-	.	ID=g2498.t2;Parent=g2498;
OX465274.1_Tachina_grossa_genome_assembly,_chromosome:_1	GeneMark.hmm3	stop_codon	55834121	55834123	.	-	0	ID=g2498.t2.stop1;Parent=g2498.t2;
OX465274.1_Tachina_grossa_genome_assembly,_chromosome:_1	GeneMark.hmm3	CDS	55834121	55834281	.	-	2	ID=g2498.t2.CDS1;Parent=g2498.t2;
OX465274.1_Tachina_grossa_genome_assembly,_chromosome:_1	GeneMark.hmm3	exon	55834121	55834281	0	-	.	ID=g2498.t2.exon1;Parent=g2498.t2;
OX465274.1_Tachina_grossa_genome_assembly,_chromosome:_1	GeneMark.hmm3	intron	55834282	55834371	.	-	0	ID=g2498.t2.intron1;Parent=g2498.t2;
OX465274.1_Tachina_grossa_genome_assembly,_chromosome:_1	GeneMark.hmm3	CDS	55834372	55834795	.	-	0	ID=g2498.t2.CDS2;Parent=g2498.t2;
OX465274.1_Tachina_grossa_genome_assembly,_chromosome:_1	GeneMark.hmm3	exon	55834372	55834795	0	-	.	ID=g2498.t2.exon2;Parent=g2498.t2;
OX465274.1_Tachina_grossa_genome_assembly,_chromosome:_1	GeneMark.hmm3	intron	55834796	55835978	.	-	0	ID=g2498.t2.intron2;Parent=g2498.t2;
OX465274.1_Tachina_grossa_genome_assembly,_chromosome:_1	GeneMark.hmm3	CDS	55835979	55836167	.	-	0	ID=g2498.t2.CDS3;Parent=g2498.t2;
OX465274.1_Tachina_grossa_genome_assembly,_chromosome:_1	GeneMark.hmm3	exon	55835979	55836167	0	-	.	ID=g2498.t2.exon3;Parent=g2498.t2;
OX465274.1_Tachina_grossa_genome_assembly,_chromosome:_1	GeneMark.hmm3	intron	55836168	55836231	.	-	0	ID=g2498.t2.intron3;Parent=g2498.t2;
OX465274.1_Tachina_grossa_genome_assembly,_chromosome:_1	GeneMark.hmm3	CDS	55836232	55836321	.	-	0	ID=g2498.t2.CDS4;Parent=g2498.t2;
OX465274.1_Tachina_grossa_genome_assembly,_chromosome:_1	GeneMark.hmm3	exon	55836232	55836321	0	-	.	ID=g2498.t2.exon4;Parent=g2498.t2;
OX465274.1_Tachina_grossa_genome_assembly,_chromosome:_1	GeneMark.hmm3	start_codon	55836319	55836321	.	-	0	ID=g2498.t2.start1;Parent=g2498.t2;
OX465274.1_Tachina_grossa_genome_assembly,_chromosome:_1	GeneMark.hmm3	mRNA	55852745	55853470	.	-	.	ID=g2498.t3;Parent=g2498;
OX465274.1_Tachina_grossa_genome_assembly,_chromosome:_1	GeneMark.hmm3	stop_codon	55852745	55852747	.	-	0	ID=g2498.t3.stop1;Parent=g2498.t3;
OX465274.1_Tachina_grossa_genome_assembly,_chromosome:_1	GeneMark.hmm3	CDS	55852745	55852953	.	-	2	ID=g2498.t3.CDS1;Parent=g2498.t3;
OX465274.1_Tachina_grossa_genome_assembly,_chromosome:_1	GeneMark.hmm3	exon	55852745	55852953	0	-	.	ID=g2498.t3.exon1;Parent=g2498.t3;
OX465274.1_Tachina_grossa_genome_assembly,_chromosome:_1	GeneMark.hmm3	intron	55852954	55853029	.	-	2	ID=g2498.t3.intron1;Parent=g2498.t3;
OX465274.1_Tachina_grossa_genome_assembly,_chromosome:_1	GeneMark.hmm3	CDS	55853030	55853233	.	-	2	ID=g2498.t3.CDS2;Parent=g2498.t3;
OX465274.1_Tachina_grossa_genome_assembly,_chromosome:_1	GeneMark.hmm3	exon	55853030	55853233	0	-	.	ID=g2498.t3.exon2;Parent=g2498.t3;
OX465274.1_Tachina_grossa_genome_assembly,_chromosome:_1	GeneMark.hmm3	intron	55853234	55853295	.	-	0	ID=g2498.t3.intron2;Parent=g2498.t3;
OX465274.1_Tachina_grossa_genome_assembly,_chromosome:_1	GeneMark.hmm3	CDS	55853296	55853470	.	-	0	ID=g2498.t3.CDS3;Parent=g2498.t3;
OX465274.1_Tachina_grossa_genome_assembly,_chromosome:_1	GeneMark.hmm3	exon	55853296	55853470	0	-	.	ID=g2498.t3.exon3;Parent=g2498.t3;
OX465274.1_Tachina_grossa_genome_assembly,_chromosome:_1	GeneMark.hmm3	start_codon	55853468	55853470	.	-	0	ID=g2498.t3.start1;Parent=g2498.t3;
OX465274.1_Tachina_grossa_genome_assembly,_chromosome:_1	AUGUSTUS	gene	55857510	55868916	.	-	.	ID=g2499;
OX465274.1_Tachina_grossa_genome_assembly,_chromosome:_1	AUGUSTUS	mRNA	55857510	55868916	1	-	.	ID=g2499.t1;Parent=g2499;
OX465274.1_Tachina_grossa_genome_assembly,_chromosome:_1	AUGUSTUS	stop_codon	55857510	55857512	.	-	0	ID=g2499.t1.stop1;Parent=g2499.t1;
OX465274.1_Tachina_grossa_genome_assembly,_chromosome:_1	AUGUSTUS	CDS	55857510	55857670	1	-	2	ID=g2499.t1.CDS1;Parent=g2499.t1;
OX465274.1_Tachina_grossa_genome_assembly,_chromosome:_1	AUGUSTUS	exon	55857510	55857670	.	-	.	ID=g2499.t1.exon1;Parent=g2499.t1;
OX465274.1_Tachina_grossa_genome_assembly,_chromosome:_1	AUGUSTUS	intron	55857671	55857758	1	-	.	ID=g2499.t1.intron1;Parent=g2499.t1;
OX465274.1_Tachina_grossa_genome_assembly,_chromosome:_1	AUGUSTUS	CDS	55857759	55858182	1	-	0	ID=g2499.t1.CDS2;Parent=g2499.t1;
OX465274.1_Tachina_grossa_genome_assembly,_chromosome:_1	AUGUSTUS	exon	55857759	55858182	.	-	.	ID=g2499.t1.exon2;Parent=g2499.t1;
OX465274.1_Tachina_grossa_genome_assembly,_chromosome:_1	AUGUSTUS	intron	55858183	55858249	1	-	.	ID=g2499.t1.intron2;Parent=g2499.t1;
OX465274.1_Tachina_grossa_genome_assembly,_chromosome:_1	AUGUSTUS	CDS	55858250	55858438	1	-	0	ID=g2499.t1.CDS3;Parent=g2499.t1;
OX465274.1_Tachina_grossa_genome_assembly,_chromosome:_1	AUGUSTUS	exon	55858250	55858438	.	-	.	ID=g2499.t1.exon3;Parent=g2499.t1;
OX465274.1_Tachina_grossa_genome_assembly,_chromosome:_1	AUGUSTUS	intron	55858439	55858535	1	-	.	ID=g2499.t1.intron3;Parent=g2499.t1;
OX465274.1_Tachina_grossa_genome_assembly,_chromosome:_1	AUGUSTUS	CDS	55858536	55858653	1	-	1	ID=g2499.t1.CDS4;Parent=g2499.t1;
OX465274.1_Tachina_grossa_genome_assembly,_chromosome:_1	AUGUSTUS	exon	55858536	55858653	.	-	.	ID=g2499.t1.exon4;Parent=g2499.t1;
OX465274.1_Tachina_grossa_genome_assembly,_chromosome:_1	AUGUSTUS	intron	55858654	55863782	1	-	.	ID=g2499.t1.intron4;Parent=g2499.t1;
OX465274.1_Tachina_grossa_genome_assembly,_chromosome:_1	AUGUSTUS	CDS	55863783	55863855	1	-	2	ID=g2499.t1.CDS5;Parent=g2499.t1;
OX465274.1_Tachina_grossa_genome_assembly,_chromosome:_1	AUGUSTUS	exon	55863783	55863855	.	-	.	ID=g2499.t1.exon5;Parent=g2499.t1;
OX465274.1_Tachina_grossa_genome_assembly,_chromosome:_1	AUGUSTUS	intron	55863856	55868210	1	-	.	ID=g2499.t1.intron5;Parent=g2499.t1;
OX465274.1_Tachina_grossa_genome_assembly,_chromosome:_1	AUGUSTUS	CDS	55868211	55868396	1	-	2	ID=g2499.t1.CDS6;Parent=g2499.t1;
OX465274.1_Tachina_grossa_genome_assembly,_chromosome:_1	AUGUSTUS	exon	55868211	55868396	.	-	.	ID=g2499.t1.exon6;Parent=g2499.t1;
OX465274.1_Tachina_grossa_genome_assembly,_chromosome:_1	AUGUSTUS	intron	55868397	55868470	1	-	.	ID=g2499.t1.intron6;Parent=g2499.t1;
OX465274.1_Tachina_grossa_genome_assembly,_chromosome:_1	AUGUSTUS	CDS	55868471	55868674	1	-	2	ID=g2499.t1.CDS7;Parent=g2499.t1;
OX465274.1_Tachina_grossa_genome_assembly,_chromosome:_1	AUGUSTUS	exon	55868471	55868674	.	-	.	ID=g2499.t1.exon7;Parent=g2499.t1;
OX465274.1_Tachina_grossa_genome_assembly,_chromosome:_1	AUGUSTUS	intron	55868675	55868735	1	-	.	ID=g2499.t1.intron7;Parent=g2499.t1;
OX465274.1_Tachina_grossa_genome_assembly,_chromosome:_1	AUGUSTUS	CDS	55868736	55868916	1	-	0	ID=g2499.t1.CDS8;Parent=g2499.t1;
OX465274.1_Tachina_grossa_genome_assembly,_chromosome:_1	AUGUSTUS	exon	55868736	55868916	.	-	.	ID=g2499.t1.exon8;Parent=g2499.t1;
OX465274.1_Tachina_grossa_genome_assembly,_chromosome:_1	AUGUSTUS	start_codon	55868914	55868916	.	-	0	ID=g2499.t1.start1;Parent=g2499.t1;
OX465274.1_Tachina_grossa_genome_assembly,_chromosome:_1	AUGUSTUS	gene	56024305	56025192	.	-	.	ID=g2500;
OX465274.1_Tachina_grossa_genome_assembly,_chromosome:_1	AUGUSTUS	mRNA	56024305	56025192	1	-	.	ID=g2500.t1;Parent=g2500;
OX465274.1_Tachina_grossa_genome_assembly,_chromosome:_1	AUGUSTUS	stop_codon	56024305	56024307	.	-	0	ID=g2500.t1.stop1;Parent=g2500.t1;
OX465274.1_Tachina_grossa_genome_assembly,_chromosome:_1	AUGUSTUS	CDS	56024305	56025192	1	-	0	ID=g2500.t1.CDS1;Parent=g2500.t1;
OX465274.1_Tachina_grossa_genome_assembly,_chromosome:_1	AUGUSTUS	exon	56024305	56025192	.	-	.	ID=g2500.t1.exon1;Parent=g2500.t1;
OX465274.1_Tachina_grossa_genome_assembly,_chromosome:_1	AUGUSTUS	start_codon	56025190	56025192	.	-	0	ID=g2500.t1.start1;Parent=g2500.t1;
OX465274.1_Tachina_grossa_genome_assembly,_chromosome:_1	AUGUSTUS	gene	56054115	56055054	.	+	.	ID=g2501;
OX465274.1_Tachina_grossa_genome_assembly,_chromosome:_1	AUGUSTUS	mRNA	56054115	56055054	0.45	+	.	ID=g2501.t1;Parent=g2501;
OX465274.1_Tachina_grossa_genome_assembly,_chromosome:_1	AUGUSTUS	start_codon	56054115	56054117	.	+	0	ID=g2501.t1.start1;Parent=g2501.t1;
OX465274.1_Tachina_grossa_genome_assembly,_chromosome:_1	AUGUSTUS	CDS	56054115	56054187	0.45	+	0	ID=g2501.t1.CDS1;Parent=g2501.t1;
OX465274.1_Tachina_grossa_genome_assembly,_chromosome:_1	AUGUSTUS	exon	56054115	56054187	.	+	.	ID=g2501.t1.exon1;Parent=g2501.t1;
OX465274.1_Tachina_grossa_genome_assembly,_chromosome:_1	AUGUSTUS	intron	56054188	56054245	0.45	+	.	ID=g2501.t1.intron1;Parent=g2501.t1;
OX465274.1_Tachina_grossa_genome_assembly,_chromosome:_1	AUGUSTUS	CDS	56054246	56054443	1	+	2	ID=g2501.t1.CDS2;Parent=g2501.t1;
OX465274.1_Tachina_grossa_genome_assembly,_chromosome:_1	AUGUSTUS	exon	56054246	56054443	.	+	.	ID=g2501.t1.exon2;Parent=g2501.t1;
OX465274.1_Tachina_grossa_genome_assembly,_chromosome:_1	AUGUSTUS	intron	56054444	56054519	1	+	.	ID=g2501.t1.intron2;Parent=g2501.t1;
OX465274.1_Tachina_grossa_genome_assembly,_chromosome:_1	AUGUSTUS	CDS	56054520	56054833	1	+	2	ID=g2501.t1.CDS3;Parent=g2501.t1;
OX465274.1_Tachina_grossa_genome_assembly,_chromosome:_1	AUGUSTUS	exon	56054520	56054833	.	+	.	ID=g2501.t1.exon3;Parent=g2501.t1;
OX465274.1_Tachina_grossa_genome_assembly,_chromosome:_1	AUGUSTUS	intron	56054834	56054901	1	+	.	ID=g2501.t1.intron3;Parent=g2501.t1;
OX465274.1_Tachina_grossa_genome_assembly,_chromosome:_1	AUGUSTUS	CDS	56054902	56055054	1	+	0	ID=g2501.t1.CDS4;Parent=g2501.t1;
OX465274.1_Tachina_grossa_genome_assembly,_chromosome:_1	AUGUSTUS	exon	56054902	56055054	.	+	.	ID=g2501.t1.exon4;Parent=g2501.t1;
OX465274.1_Tachina_grossa_genome_assembly,_chromosome:_1	AUGUSTUS	stop_codon	56055052	56055054	.	+	0	ID=g2501.t1.stop1;Parent=g2501.t1;
OX465274.1_Tachina_grossa_genome_assembly,_chromosome:_1	AUGUSTUS	gene	56101817	56107701	.	+	.	ID=g2502;
OX465274.1_Tachina_grossa_genome_assembly,_chromosome:_1	AUGUSTUS	mRNA	56102189	56107701	1	+	.	ID=g2502.t1;Parent=g2502;
OX465274.1_Tachina_grossa_genome_assembly,_chromosome:_1	AUGUSTUS	start_codon	56102189	56102191	.	+	0	ID=g2502.t1.start1;Parent=g2502.t1;
OX465274.1_Tachina_grossa_genome_assembly,_chromosome:_1	AUGUSTUS	CDS	56102189	56102275	1	+	0	ID=g2502.t1.CDS1;Parent=g2502.t1;
OX465274.1_Tachina_grossa_genome_assembly,_chromosome:_1	AUGUSTUS	exon	56102189	56102275	.	+	.	ID=g2502.t1.exon1;Parent=g2502.t1;
OX465274.1_Tachina_grossa_genome_assembly,_chromosome:_1	AUGUSTUS	intron	56102276	56103431	1	+	.	ID=g2502.t1.intron1;Parent=g2502.t1;
OX465274.1_Tachina_grossa_genome_assembly,_chromosome:_1	AUGUSTUS	CDS	56103432	56104271	1	+	0	ID=g2502.t1.CDS2;Parent=g2502.t1;
OX465274.1_Tachina_grossa_genome_assembly,_chromosome:_1	AUGUSTUS	exon	56103432	56104271	.	+	.	ID=g2502.t1.exon2;Parent=g2502.t1;
OX465274.1_Tachina_grossa_genome_assembly,_chromosome:_1	AUGUSTUS	intron	56104272	56107326	1	+	.	ID=g2502.t1.intron2;Parent=g2502.t1;
OX465274.1_Tachina_grossa_genome_assembly,_chromosome:_1	AUGUSTUS	CDS	56107327	56107701	1	+	0	ID=g2502.t1.CDS3;Parent=g2502.t1;
OX465274.1_Tachina_grossa_genome_assembly,_chromosome:_1	AUGUSTUS	exon	56107327	56107701	.	+	.	ID=g2502.t1.exon3;Parent=g2502.t1;
OX465274.1_Tachina_grossa_genome_assembly,_chromosome:_1	AUGUSTUS	stop_codon	56107699	56107701	.	+	0	ID=g2502.t1.stop1;Parent=g2502.t1;
OX465274.1_Tachina_grossa_genome_assembly,_chromosome:_1	AUGUSTUS	mRNA	56101817	56107701	0.25	+	.	ID=g2502.t2;Parent=g2502;
OX465274.1_Tachina_grossa_genome_assembly,_chromosome:_1	AUGUSTUS	start_codon	56101817	56101819	.	+	0	ID=g2502.t2.start1;Parent=g2502.t2;
OX465274.1_Tachina_grossa_genome_assembly,_chromosome:_1	AUGUSTUS	CDS	56101817	56101841	0.25	+	0	ID=g2502.t2.CDS1;Parent=g2502.t2;
OX465274.1_Tachina_grossa_genome_assembly,_chromosome:_1	AUGUSTUS	exon	56101817	56101841	.	+	.	ID=g2502.t2.exon1;Parent=g2502.t2;
OX465274.1_Tachina_grossa_genome_assembly,_chromosome:_1	AUGUSTUS	intron	56101842	56102120	0.39	+	.	ID=g2502.t2.intron1;Parent=g2502.t2;
OX465274.1_Tachina_grossa_genome_assembly,_chromosome:_1	AUGUSTUS	CDS	56102121	56102275	1	+	2	ID=g2502.t2.CDS2;Parent=g2502.t2;
OX465274.1_Tachina_grossa_genome_assembly,_chromosome:_1	AUGUSTUS	exon	56102121	56102275	.	+	.	ID=g2502.t2.exon2;Parent=g2502.t2;
OX465274.1_Tachina_grossa_genome_assembly,_chromosome:_1	AUGUSTUS	intron	56102276	56103431	1	+	.	ID=g2502.t2.intron2;Parent=g2502.t2;
OX465274.1_Tachina_grossa_genome_assembly,_chromosome:_1	AUGUSTUS	CDS	56103432	56104271	1	+	0	ID=g2502.t2.CDS3;Parent=g2502.t2;
OX465274.1_Tachina_grossa_genome_assembly,_chromosome:_1	AUGUSTUS	exon	56103432	56104271	.	+	.	ID=g2502.t2.exon3;Parent=g2502.t2;
OX465274.1_Tachina_grossa_genome_assembly,_chromosome:_1	AUGUSTUS	intron	56104272	56107326	1	+	.	ID=g2502.t2.intron3;Parent=g2502.t2;
OX465274.1_Tachina_grossa_genome_assembly,_chromosome:_1	AUGUSTUS	CDS	56107327	56107701	1	+	0	ID=g2502.t2.CDS4;Parent=g2502.t2;
OX465274.1_Tachina_grossa_genome_assembly,_chromosome:_1	AUGUSTUS	exon	56107327	56107701	.	+	.	ID=g2502.t2.exon4;Parent=g2502.t2;
OX465274.1_Tachina_grossa_genome_assembly,_chromosome:_1	AUGUSTUS	stop_codon	56107699	56107701	.	+	0	ID=g2502.t2.stop1;Parent=g2502.t2;
OX465274.1_Tachina_grossa_genome_assembly,_chromosome:_1	GeneMark.hmm3	mRNA	56102195	56107701	.	+	.	ID=g2502.t3;Parent=g2502;
OX465274.1_Tachina_grossa_genome_assembly,_chromosome:_1	GeneMark.hmm3	start_codon	56102195	56102197	.	+	0	ID=g2502.t3.start1;Parent=g2502.t3;
OX465274.1_Tachina_grossa_genome_assembly,_chromosome:_1	GeneMark.hmm3	CDS	56102195	56102275	.	+	0	ID=g2502.t3.CDS1;Parent=g2502.t3;
OX465274.1_Tachina_grossa_genome_assembly,_chromosome:_1	GeneMark.hmm3	exon	56102195	56102275	0	+	.	ID=g2502.t3.exon1;Parent=g2502.t3;
OX465274.1_Tachina_grossa_genome_assembly,_chromosome:_1	GeneMark.hmm3	intron	56102276	56103431	.	+	0	ID=g2502.t3.intron1;Parent=g2502.t3;
OX465274.1_Tachina_grossa_genome_assembly,_chromosome:_1	GeneMark.hmm3	CDS	56103432	56104271	.	+	0	ID=g2502.t3.CDS2;Parent=g2502.t3;
OX465274.1_Tachina_grossa_genome_assembly,_chromosome:_1	GeneMark.hmm3	exon	56103432	56104271	0	+	.	ID=g2502.t3.exon2;Parent=g2502.t3;
OX465274.1_Tachina_grossa_genome_assembly,_chromosome:_1	GeneMark.hmm3	intron	56104272	56107326	.	+	0	ID=g2502.t3.intron2;Parent=g2502.t3;
OX465274.1_Tachina_grossa_genome_assembly,_chromosome:_1	GeneMark.hmm3	CDS	56107327	56107701	.	+	0	ID=g2502.t3.CDS3;Parent=g2502.t3;
OX465274.1_Tachina_grossa_genome_assembly,_chromosome:_1	GeneMark.hmm3	exon	56107327	56107701	0	+	.	ID=g2502.t3.exon3;Parent=g2502.t3;
OX465274.1_Tachina_grossa_genome_assembly,_chromosome:_1	GeneMark.hmm3	stop_codon	56107699	56107701	.	+	0	ID=g2502.t3.stop1;Parent=g2502.t3;
OX465274.1_Tachina_grossa_genome_assembly,_chromosome:_1	AUGUSTUS	gene	56186291	56186695	.	-	.	ID=g2503;
OX465274.1_Tachina_grossa_genome_assembly,_chromosome:_1	AUGUSTUS	mRNA	56186291	56186695	0.99	-	.	ID=g2503.t1;Parent=g2503;
OX465274.1_Tachina_grossa_genome_assembly,_chromosome:_1	AUGUSTUS	stop_codon	56186291	56186293	.	-	0	ID=g2503.t1.stop1;Parent=g2503.t1;
OX465274.1_Tachina_grossa_genome_assembly,_chromosome:_1	AUGUSTUS	CDS	56186291	56186695	0.99	-	0	ID=g2503.t1.CDS1;Parent=g2503.t1;
OX465274.1_Tachina_grossa_genome_assembly,_chromosome:_1	AUGUSTUS	exon	56186291	56186695	.	-	.	ID=g2503.t1.exon1;Parent=g2503.t1;
OX465274.1_Tachina_grossa_genome_assembly,_chromosome:_1	AUGUSTUS	start_codon	56186693	56186695	.	-	0	ID=g2503.t1.start1;Parent=g2503.t1;
OX465274.1_Tachina_grossa_genome_assembly,_chromosome:_1	AUGUSTUS	gene	56275184	56276604	.	+	.	ID=g2504;
OX465274.1_Tachina_grossa_genome_assembly,_chromosome:_1	AUGUSTUS	mRNA	56275184	56276604	0.47	+	.	ID=g2504.t1;Parent=g2504;
OX465274.1_Tachina_grossa_genome_assembly,_chromosome:_1	AUGUSTUS	start_codon	56275184	56275186	.	+	0	ID=g2504.t1.start1;Parent=g2504.t1;
OX465274.1_Tachina_grossa_genome_assembly,_chromosome:_1	AUGUSTUS	CDS	56275184	56275436	0.74	+	0	ID=g2504.t1.CDS1;Parent=g2504.t1;
OX465274.1_Tachina_grossa_genome_assembly,_chromosome:_1	AUGUSTUS	exon	56275184	56275436	.	+	.	ID=g2504.t1.exon1;Parent=g2504.t1;
OX465274.1_Tachina_grossa_genome_assembly,_chromosome:_1	AUGUSTUS	intron	56275437	56276539	0.47	+	.	ID=g2504.t1.intron1;Parent=g2504.t1;
OX465274.1_Tachina_grossa_genome_assembly,_chromosome:_1	AUGUSTUS	CDS	56276540	56276604	0.52	+	2	ID=g2504.t1.CDS2;Parent=g2504.t1;
OX465274.1_Tachina_grossa_genome_assembly,_chromosome:_1	AUGUSTUS	exon	56276540	56276604	.	+	.	ID=g2504.t1.exon2;Parent=g2504.t1;
OX465274.1_Tachina_grossa_genome_assembly,_chromosome:_1	AUGUSTUS	stop_codon	56276602	56276604	.	+	0	ID=g2504.t1.stop1;Parent=g2504.t1;
OX465274.1_Tachina_grossa_genome_assembly,_chromosome:_1	AUGUSTUS	gene	56276377	56276604	.	+	.	ID=g2505;
OX465274.1_Tachina_grossa_genome_assembly,_chromosome:_1	AUGUSTUS	mRNA	56276377	56276604	0.27	+	.	ID=g2505.t1;Parent=g2505;
OX465274.1_Tachina_grossa_genome_assembly,_chromosome:_1	AUGUSTUS	start_codon	56276377	56276379	.	+	0	ID=g2505.t1.start1;Parent=g2505.t1;
OX465274.1_Tachina_grossa_genome_assembly,_chromosome:_1	AUGUSTUS	CDS	56276377	56276604	0.27	+	0	ID=g2505.t1.CDS1;Parent=g2505.t1;
OX465274.1_Tachina_grossa_genome_assembly,_chromosome:_1	AUGUSTUS	exon	56276377	56276604	.	+	.	ID=g2505.t1.exon1;Parent=g2505.t1;
OX465274.1_Tachina_grossa_genome_assembly,_chromosome:_1	AUGUSTUS	stop_codon	56276602	56276604	.	+	0	ID=g2505.t1.stop1;Parent=g2505.t1;
OX465274.1_Tachina_grossa_genome_assembly,_chromosome:_1	AUGUSTUS	gene	56386237	56386887	.	-	.	ID=g2506;
OX465274.1_Tachina_grossa_genome_assembly,_chromosome:_1	AUGUSTUS	mRNA	56386237	56386887	1	-	.	ID=g2506.t1;Parent=g2506;
OX465274.1_Tachina_grossa_genome_assembly,_chromosome:_1	AUGUSTUS	stop_codon	56386237	56386239	.	-	0	ID=g2506.t1.stop1;Parent=g2506.t1;
OX465274.1_Tachina_grossa_genome_assembly,_chromosome:_1	AUGUSTUS	CDS	56386237	56386434	1	-	0	ID=g2506.t1.CDS1;Parent=g2506.t1;
OX465274.1_Tachina_grossa_genome_assembly,_chromosome:_1	AUGUSTUS	exon	56386237	56386434	.	-	.	ID=g2506.t1.exon1;Parent=g2506.t1;
OX465274.1_Tachina_grossa_genome_assembly,_chromosome:_1	AUGUSTUS	intron	56386435	56386512	1	-	.	ID=g2506.t1.intron1;Parent=g2506.t1;
OX465274.1_Tachina_grossa_genome_assembly,_chromosome:_1	AUGUSTUS	CDS	56386513	56386810	1	-	1	ID=g2506.t1.CDS2;Parent=g2506.t1;
OX465274.1_Tachina_grossa_genome_assembly,_chromosome:_1	AUGUSTUS	exon	56386513	56386810	.	-	.	ID=g2506.t1.exon2;Parent=g2506.t1;
OX465274.1_Tachina_grossa_genome_assembly,_chromosome:_1	AUGUSTUS	intron	56386811	56386867	1	-	.	ID=g2506.t1.intron2;Parent=g2506.t1;
OX465274.1_Tachina_grossa_genome_assembly,_chromosome:_1	AUGUSTUS	CDS	56386868	56386887	1	-	0	ID=g2506.t1.CDS3;Parent=g2506.t1;
OX465274.1_Tachina_grossa_genome_assembly,_chromosome:_1	AUGUSTUS	exon	56386868	56386887	.	-	.	ID=g2506.t1.exon3;Parent=g2506.t1;
OX465274.1_Tachina_grossa_genome_assembly,_chromosome:_1	AUGUSTUS	start_codon	56386885	56386887	.	-	0	ID=g2506.t1.start1;Parent=g2506.t1;
OX465274.1_Tachina_grossa_genome_assembly,_chromosome:_1	AUGUSTUS	gene	56537412	56558036	.	+	.	ID=g2507;
OX465274.1_Tachina_grossa_genome_assembly,_chromosome:_1	AUGUSTUS	mRNA	56537412	56558036	1	+	.	ID=g2507.t1;Parent=g2507;
OX465274.1_Tachina_grossa_genome_assembly,_chromosome:_1	AUGUSTUS	start_codon	56537412	56537414	.	+	0	ID=g2507.t1.start1;Parent=g2507.t1;
OX465274.1_Tachina_grossa_genome_assembly,_chromosome:_1	AUGUSTUS	CDS	56537412	56537537	1	+	0	ID=g2507.t1.CDS1;Parent=g2507.t1;
OX465274.1_Tachina_grossa_genome_assembly,_chromosome:_1	AUGUSTUS	exon	56537412	56537537	.	+	.	ID=g2507.t1.exon1;Parent=g2507.t1;
OX465274.1_Tachina_grossa_genome_assembly,_chromosome:_1	AUGUSTUS	intron	56537538	56537910	1	+	.	ID=g2507.t1.intron1;Parent=g2507.t1;
OX465274.1_Tachina_grossa_genome_assembly,_chromosome:_1	AUGUSTUS	CDS	56537911	56538110	1	+	0	ID=g2507.t1.CDS2;Parent=g2507.t1;
OX465274.1_Tachina_grossa_genome_assembly,_chromosome:_1	AUGUSTUS	exon	56537911	56538110	.	+	.	ID=g2507.t1.exon2;Parent=g2507.t1;
OX465274.1_Tachina_grossa_genome_assembly,_chromosome:_1	AUGUSTUS	intron	56538111	56538170	1	+	.	ID=g2507.t1.intron2;Parent=g2507.t1;
OX465274.1_Tachina_grossa_genome_assembly,_chromosome:_1	AUGUSTUS	CDS	56538171	56538441	1	+	1	ID=g2507.t1.CDS3;Parent=g2507.t1;
OX465274.1_Tachina_grossa_genome_assembly,_chromosome:_1	AUGUSTUS	exon	56538171	56538441	.	+	.	ID=g2507.t1.exon3;Parent=g2507.t1;
OX465274.1_Tachina_grossa_genome_assembly,_chromosome:_1	AUGUSTUS	intron	56538442	56544779	1	+	.	ID=g2507.t1.intron3;Parent=g2507.t1;
OX465274.1_Tachina_grossa_genome_assembly,_chromosome:_1	AUGUSTUS	CDS	56544780	56545674	1	+	0	ID=g2507.t1.CDS4;Parent=g2507.t1;
OX465274.1_Tachina_grossa_genome_assembly,_chromosome:_1	AUGUSTUS	exon	56544780	56545674	.	+	.	ID=g2507.t1.exon4;Parent=g2507.t1;
OX465274.1_Tachina_grossa_genome_assembly,_chromosome:_1	AUGUSTUS	intron	56545675	56550778	1	+	.	ID=g2507.t1.intron4;Parent=g2507.t1;
OX465274.1_Tachina_grossa_genome_assembly,_chromosome:_1	AUGUSTUS	CDS	56550779	56550978	1	+	2	ID=g2507.t1.CDS5;Parent=g2507.t1;
OX465274.1_Tachina_grossa_genome_assembly,_chromosome:_1	AUGUSTUS	exon	56550779	56550978	.	+	.	ID=g2507.t1.exon5;Parent=g2507.t1;
OX465274.1_Tachina_grossa_genome_assembly,_chromosome:_1	AUGUSTUS	intron	56550979	56552751	1	+	.	ID=g2507.t1.intron5;Parent=g2507.t1;
OX465274.1_Tachina_grossa_genome_assembly,_chromosome:_1	AUGUSTUS	CDS	56552752	56553679	1	+	0	ID=g2507.t1.CDS6;Parent=g2507.t1;
OX465274.1_Tachina_grossa_genome_assembly,_chromosome:_1	AUGUSTUS	exon	56552752	56553679	.	+	.	ID=g2507.t1.exon6;Parent=g2507.t1;
OX465274.1_Tachina_grossa_genome_assembly,_chromosome:_1	AUGUSTUS	intron	56553680	56557552	1	+	.	ID=g2507.t1.intron6;Parent=g2507.t1;
OX465274.1_Tachina_grossa_genome_assembly,_chromosome:_1	AUGUSTUS	CDS	56557553	56557687	1	+	2	ID=g2507.t1.CDS7;Parent=g2507.t1;
OX465274.1_Tachina_grossa_genome_assembly,_chromosome:_1	AUGUSTUS	exon	56557553	56557687	.	+	.	ID=g2507.t1.exon7;Parent=g2507.t1;
OX465274.1_Tachina_grossa_genome_assembly,_chromosome:_1	AUGUSTUS	intron	56557688	56557914	1	+	.	ID=g2507.t1.intron7;Parent=g2507.t1;
OX465274.1_Tachina_grossa_genome_assembly,_chromosome:_1	AUGUSTUS	CDS	56557915	56558036	1	+	2	ID=g2507.t1.CDS8;Parent=g2507.t1;
OX465274.1_Tachina_grossa_genome_assembly,_chromosome:_1	AUGUSTUS	exon	56557915	56558036	.	+	.	ID=g2507.t1.exon8;Parent=g2507.t1;
OX465274.1_Tachina_grossa_genome_assembly,_chromosome:_1	AUGUSTUS	stop_codon	56558034	56558036	.	+	0	ID=g2507.t1.stop1;Parent=g2507.t1;
OX465274.1_Tachina_grossa_genome_assembly,_chromosome:_1	AUGUSTUS	mRNA	56537412	56558036	1	+	.	ID=g2507.t2;Parent=g2507;
OX465274.1_Tachina_grossa_genome_assembly,_chromosome:_1	AUGUSTUS	start_codon	56537412	56537414	.	+	0	ID=g2507.t2.start1;Parent=g2507.t2;
OX465274.1_Tachina_grossa_genome_assembly,_chromosome:_1	AUGUSTUS	CDS	56537412	56537537	1	+	0	ID=g2507.t2.CDS1;Parent=g2507.t2;
OX465274.1_Tachina_grossa_genome_assembly,_chromosome:_1	AUGUSTUS	exon	56537412	56537537	.	+	.	ID=g2507.t2.exon1;Parent=g2507.t2;
OX465274.1_Tachina_grossa_genome_assembly,_chromosome:_1	AUGUSTUS	intron	56537538	56537910	1	+	.	ID=g2507.t2.intron1;Parent=g2507.t2;
OX465274.1_Tachina_grossa_genome_assembly,_chromosome:_1	AUGUSTUS	CDS	56537911	56538110	1	+	0	ID=g2507.t2.CDS2;Parent=g2507.t2;
OX465274.1_Tachina_grossa_genome_assembly,_chromosome:_1	AUGUSTUS	exon	56537911	56538110	.	+	.	ID=g2507.t2.exon2;Parent=g2507.t2;
OX465274.1_Tachina_grossa_genome_assembly,_chromosome:_1	AUGUSTUS	intron	56538111	56538170	1	+	.	ID=g2507.t2.intron2;Parent=g2507.t2;
OX465274.1_Tachina_grossa_genome_assembly,_chromosome:_1	AUGUSTUS	CDS	56538171	56538441	1	+	1	ID=g2507.t2.CDS3;Parent=g2507.t2;
OX465274.1_Tachina_grossa_genome_assembly,_chromosome:_1	AUGUSTUS	exon	56538171	56538441	.	+	.	ID=g2507.t2.exon3;Parent=g2507.t2;
OX465274.1_Tachina_grossa_genome_assembly,_chromosome:_1	AUGUSTUS	intron	56538442	56544779	1	+	.	ID=g2507.t2.intron3;Parent=g2507.t2;
OX465274.1_Tachina_grossa_genome_assembly,_chromosome:_1	AUGUSTUS	CDS	56544780	56545674	1	+	0	ID=g2507.t2.CDS4;Parent=g2507.t2;
OX465274.1_Tachina_grossa_genome_assembly,_chromosome:_1	AUGUSTUS	exon	56544780	56545674	.	+	.	ID=g2507.t2.exon4;Parent=g2507.t2;
OX465274.1_Tachina_grossa_genome_assembly,_chromosome:_1	AUGUSTUS	intron	56545675	56550778	1	+	.	ID=g2507.t2.intron4;Parent=g2507.t2;
OX465274.1_Tachina_grossa_genome_assembly,_chromosome:_1	AUGUSTUS	CDS	56550779	56550978	1	+	2	ID=g2507.t2.CDS5;Parent=g2507.t2;
OX465274.1_Tachina_grossa_genome_assembly,_chromosome:_1	AUGUSTUS	exon	56550779	56550978	.	+	.	ID=g2507.t2.exon5;Parent=g2507.t2;
OX465274.1_Tachina_grossa_genome_assembly,_chromosome:_1	AUGUSTUS	intron	56550979	56552751	1	+	.	ID=g2507.t2.intron5;Parent=g2507.t2;
OX465274.1_Tachina_grossa_genome_assembly,_chromosome:_1	AUGUSTUS	CDS	56552752	56553679	1	+	0	ID=g2507.t2.CDS6;Parent=g2507.t2;
OX465274.1_Tachina_grossa_genome_assembly,_chromosome:_1	AUGUSTUS	exon	56552752	56553679	.	+	.	ID=g2507.t2.exon6;Parent=g2507.t2;
OX465274.1_Tachina_grossa_genome_assembly,_chromosome:_1	AUGUSTUS	intron	56553680	56557597	1	+	.	ID=g2507.t2.intron6;Parent=g2507.t2;
OX465274.1_Tachina_grossa_genome_assembly,_chromosome:_1	AUGUSTUS	CDS	56557598	56557687	1	+	2	ID=g2507.t2.CDS7;Parent=g2507.t2;
OX465274.1_Tachina_grossa_genome_assembly,_chromosome:_1	AUGUSTUS	exon	56557598	56557687	.	+	.	ID=g2507.t2.exon7;Parent=g2507.t2;
OX465274.1_Tachina_grossa_genome_assembly,_chromosome:_1	AUGUSTUS	intron	56557688	56557914	1	+	.	ID=g2507.t2.intron7;Parent=g2507.t2;
OX465274.1_Tachina_grossa_genome_assembly,_chromosome:_1	AUGUSTUS	CDS	56557915	56558036	1	+	2	ID=g2507.t2.CDS8;Parent=g2507.t2;
OX465274.1_Tachina_grossa_genome_assembly,_chromosome:_1	AUGUSTUS	exon	56557915	56558036	.	+	.	ID=g2507.t2.exon8;Parent=g2507.t2;
OX465274.1_Tachina_grossa_genome_assembly,_chromosome:_1	AUGUSTUS	stop_codon	56558034	56558036	.	+	0	ID=g2507.t2.stop1;Parent=g2507.t2;
OX465274.1_Tachina_grossa_genome_assembly,_chromosome:_1	AUGUSTUS	gene	56605470	56606297	.	+	.	ID=g2508;
OX465274.1_Tachina_grossa_genome_assembly,_chromosome:_1	AUGUSTUS	mRNA	56605470	56606297	1	+	.	ID=g2508.t1;Parent=g2508;
OX465274.1_Tachina_grossa_genome_assembly,_chromosome:_1	AUGUSTUS	start_codon	56605470	56605472	.	+	0	ID=g2508.t1.start1;Parent=g2508.t1;
OX465274.1_Tachina_grossa_genome_assembly,_chromosome:_1	AUGUSTUS	CDS	56605470	56606297	1	+	0	ID=g2508.t1.CDS1;Parent=g2508.t1;
OX465274.1_Tachina_grossa_genome_assembly,_chromosome:_1	AUGUSTUS	exon	56605470	56606297	.	+	.	ID=g2508.t1.exon1;Parent=g2508.t1;
OX465274.1_Tachina_grossa_genome_assembly,_chromosome:_1	AUGUSTUS	stop_codon	56606295	56606297	.	+	0	ID=g2508.t1.stop1;Parent=g2508.t1;
OX465274.1_Tachina_grossa_genome_assembly,_chromosome:_1	AUGUSTUS	gene	56629086	56631080	.	-	.	ID=g2509;
OX465274.1_Tachina_grossa_genome_assembly,_chromosome:_1	AUGUSTUS	mRNA	56629086	56631080	0.49	-	.	ID=g2509.t1;Parent=g2509;
OX465274.1_Tachina_grossa_genome_assembly,_chromosome:_1	AUGUSTUS	stop_codon	56629086	56629088	.	-	0	ID=g2509.t1.stop1;Parent=g2509.t1;
OX465274.1_Tachina_grossa_genome_assembly,_chromosome:_1	AUGUSTUS	CDS	56629086	56629351	0.95	-	2	ID=g2509.t1.CDS1;Parent=g2509.t1;
OX465274.1_Tachina_grossa_genome_assembly,_chromosome:_1	AUGUSTUS	exon	56629086	56629351	.	-	.	ID=g2509.t1.exon1;Parent=g2509.t1;
OX465274.1_Tachina_grossa_genome_assembly,_chromosome:_1	AUGUSTUS	intron	56629352	56631001	0.49	-	.	ID=g2509.t1.intron1;Parent=g2509.t1;
OX465274.1_Tachina_grossa_genome_assembly,_chromosome:_1	AUGUSTUS	CDS	56631002	56631080	0.93	-	0	ID=g2509.t1.CDS2;Parent=g2509.t1;
OX465274.1_Tachina_grossa_genome_assembly,_chromosome:_1	AUGUSTUS	exon	56631002	56631080	.	-	.	ID=g2509.t1.exon2;Parent=g2509.t1;
OX465274.1_Tachina_grossa_genome_assembly,_chromosome:_1	AUGUSTUS	start_codon	56631078	56631080	.	-	0	ID=g2509.t1.start1;Parent=g2509.t1;
OX465274.1_Tachina_grossa_genome_assembly,_chromosome:_1	AUGUSTUS	mRNA	56629086	56631080	0.44	-	.	ID=g2509.t2;Parent=g2509;
OX465274.1_Tachina_grossa_genome_assembly,_chromosome:_1	AUGUSTUS	stop_codon	56629086	56629088	.	-	0	ID=g2509.t2.stop1;Parent=g2509.t2;
OX465274.1_Tachina_grossa_genome_assembly,_chromosome:_1	AUGUSTUS	CDS	56629086	56629459	0.73	-	2	ID=g2509.t2.CDS1;Parent=g2509.t2;
OX465274.1_Tachina_grossa_genome_assembly,_chromosome:_1	AUGUSTUS	exon	56629086	56629459	.	-	.	ID=g2509.t2.exon1;Parent=g2509.t2;
OX465274.1_Tachina_grossa_genome_assembly,_chromosome:_1	AUGUSTUS	intron	56629460	56631001	0.44	-	.	ID=g2509.t2.intron1;Parent=g2509.t2;
OX465274.1_Tachina_grossa_genome_assembly,_chromosome:_1	AUGUSTUS	CDS	56631002	56631080	0.87	-	0	ID=g2509.t2.CDS2;Parent=g2509.t2;
OX465274.1_Tachina_grossa_genome_assembly,_chromosome:_1	AUGUSTUS	exon	56631002	56631080	.	-	.	ID=g2509.t2.exon2;Parent=g2509.t2;
OX465274.1_Tachina_grossa_genome_assembly,_chromosome:_1	AUGUSTUS	start_codon	56631078	56631080	.	-	0	ID=g2509.t2.start1;Parent=g2509.t2;
OX465274.1_Tachina_grossa_genome_assembly,_chromosome:_1	AUGUSTUS	gene	56676422	56677648	.	+	.	ID=g2510;
OX465274.1_Tachina_grossa_genome_assembly,_chromosome:_1	AUGUSTUS	mRNA	56676422	56677648	1	+	.	ID=g2510.t1;Parent=g2510;
OX465274.1_Tachina_grossa_genome_assembly,_chromosome:_1	AUGUSTUS	start_codon	56676422	56676424	.	+	0	ID=g2510.t1.start1;Parent=g2510.t1;
OX465274.1_Tachina_grossa_genome_assembly,_chromosome:_1	AUGUSTUS	CDS	56676422	56677648	1	+	0	ID=g2510.t1.CDS1;Parent=g2510.t1;
OX465274.1_Tachina_grossa_genome_assembly,_chromosome:_1	AUGUSTUS	exon	56676422	56677648	.	+	.	ID=g2510.t1.exon1;Parent=g2510.t1;
OX465274.1_Tachina_grossa_genome_assembly,_chromosome:_1	AUGUSTUS	stop_codon	56677646	56677648	.	+	0	ID=g2510.t1.stop1;Parent=g2510.t1;
OX465274.1_Tachina_grossa_genome_assembly,_chromosome:_1	AUGUSTUS	gene	56729129	56729560	.	-	.	ID=g2511;
OX465274.1_Tachina_grossa_genome_assembly,_chromosome:_1	AUGUSTUS	mRNA	56729129	56729560	1	-	.	ID=g2511.t1;Parent=g2511;
OX465274.1_Tachina_grossa_genome_assembly,_chromosome:_1	AUGUSTUS	stop_codon	56729129	56729131	.	-	0	ID=g2511.t1.stop1;Parent=g2511.t1;
OX465274.1_Tachina_grossa_genome_assembly,_chromosome:_1	AUGUSTUS	CDS	56729129	56729560	1	-	0	ID=g2511.t1.CDS1;Parent=g2511.t1;
OX465274.1_Tachina_grossa_genome_assembly,_chromosome:_1	AUGUSTUS	exon	56729129	56729560	.	-	.	ID=g2511.t1.exon1;Parent=g2511.t1;
OX465274.1_Tachina_grossa_genome_assembly,_chromosome:_1	AUGUSTUS	start_codon	56729558	56729560	.	-	0	ID=g2511.t1.start1;Parent=g2511.t1;
OX465274.1_Tachina_grossa_genome_assembly,_chromosome:_1	AUGUSTUS	gene	56792830	56793412	.	-	.	ID=g2512;
OX465274.1_Tachina_grossa_genome_assembly,_chromosome:_1	AUGUSTUS	mRNA	56792830	56793412	1	-	.	ID=g2512.t1;Parent=g2512;
OX465274.1_Tachina_grossa_genome_assembly,_chromosome:_1	AUGUSTUS	stop_codon	56792830	56792832	.	-	0	ID=g2512.t1.stop1;Parent=g2512.t1;
OX465274.1_Tachina_grossa_genome_assembly,_chromosome:_1	AUGUSTUS	CDS	56792830	56793006	1	-	0	ID=g2512.t1.CDS1;Parent=g2512.t1;
OX465274.1_Tachina_grossa_genome_assembly,_chromosome:_1	AUGUSTUS	exon	56792830	56793006	.	-	.	ID=g2512.t1.exon1;Parent=g2512.t1;
OX465274.1_Tachina_grossa_genome_assembly,_chromosome:_1	AUGUSTUS	intron	56793007	56793062	1	-	.	ID=g2512.t1.intron1;Parent=g2512.t1;
OX465274.1_Tachina_grossa_genome_assembly,_chromosome:_1	AUGUSTUS	CDS	56793063	56793214	1	-	2	ID=g2512.t1.CDS2;Parent=g2512.t1;
OX465274.1_Tachina_grossa_genome_assembly,_chromosome:_1	AUGUSTUS	exon	56793063	56793214	.	-	.	ID=g2512.t1.exon2;Parent=g2512.t1;
OX465274.1_Tachina_grossa_genome_assembly,_chromosome:_1	AUGUSTUS	intron	56793215	56793279	1	-	.	ID=g2512.t1.intron2;Parent=g2512.t1;
OX465274.1_Tachina_grossa_genome_assembly,_chromosome:_1	AUGUSTUS	CDS	56793280	56793412	1	-	0	ID=g2512.t1.CDS3;Parent=g2512.t1;
OX465274.1_Tachina_grossa_genome_assembly,_chromosome:_1	AUGUSTUS	exon	56793280	56793412	.	-	.	ID=g2512.t1.exon3;Parent=g2512.t1;
OX465274.1_Tachina_grossa_genome_assembly,_chromosome:_1	AUGUSTUS	start_codon	56793410	56793412	.	-	0	ID=g2512.t1.start1;Parent=g2512.t1;
OX465274.1_Tachina_grossa_genome_assembly,_chromosome:_1	AUGUSTUS	gene	56825926	56858011	.	+	.	ID=g2513;
OX465274.1_Tachina_grossa_genome_assembly,_chromosome:_1	AUGUSTUS	mRNA	56825926	56858011	0.72	+	.	ID=g2513.t1;Parent=g2513;
OX465274.1_Tachina_grossa_genome_assembly,_chromosome:_1	AUGUSTUS	start_codon	56825926	56825928	.	+	0	ID=g2513.t1.start1;Parent=g2513.t1;
OX465274.1_Tachina_grossa_genome_assembly,_chromosome:_1	AUGUSTUS	CDS	56825926	56826074	0.72	+	0	ID=g2513.t1.CDS1;Parent=g2513.t1;
OX465274.1_Tachina_grossa_genome_assembly,_chromosome:_1	AUGUSTUS	exon	56825926	56826074	.	+	.	ID=g2513.t1.exon1;Parent=g2513.t1;
OX465274.1_Tachina_grossa_genome_assembly,_chromosome:_1	AUGUSTUS	intron	56826075	56851337	1	+	.	ID=g2513.t1.intron1;Parent=g2513.t1;
OX465274.1_Tachina_grossa_genome_assembly,_chromosome:_1	AUGUSTUS	CDS	56851338	56851704	1	+	1	ID=g2513.t1.CDS2;Parent=g2513.t1;
OX465274.1_Tachina_grossa_genome_assembly,_chromosome:_1	AUGUSTUS	exon	56851338	56851704	.	+	.	ID=g2513.t1.exon2;Parent=g2513.t1;
OX465274.1_Tachina_grossa_genome_assembly,_chromosome:_1	AUGUSTUS	intron	56851705	56851765	1	+	.	ID=g2513.t1.intron2;Parent=g2513.t1;
OX465274.1_Tachina_grossa_genome_assembly,_chromosome:_1	AUGUSTUS	CDS	56851766	56852001	1	+	0	ID=g2513.t1.CDS3;Parent=g2513.t1;
OX465274.1_Tachina_grossa_genome_assembly,_chromosome:_1	AUGUSTUS	exon	56851766	56852001	.	+	.	ID=g2513.t1.exon3;Parent=g2513.t1;
OX465274.1_Tachina_grossa_genome_assembly,_chromosome:_1	AUGUSTUS	intron	56852002	56854828	1	+	.	ID=g2513.t1.intron3;Parent=g2513.t1;
OX465274.1_Tachina_grossa_genome_assembly,_chromosome:_1	AUGUSTUS	CDS	56854829	56855737	1	+	1	ID=g2513.t1.CDS4;Parent=g2513.t1;
OX465274.1_Tachina_grossa_genome_assembly,_chromosome:_1	AUGUSTUS	exon	56854829	56855737	.	+	.	ID=g2513.t1.exon4;Parent=g2513.t1;
OX465274.1_Tachina_grossa_genome_assembly,_chromosome:_1	AUGUSTUS	intron	56855738	56856338	1	+	.	ID=g2513.t1.intron4;Parent=g2513.t1;
OX465274.1_Tachina_grossa_genome_assembly,_chromosome:_1	AUGUSTUS	CDS	56856339	56856576	1	+	1	ID=g2513.t1.CDS5;Parent=g2513.t1;
OX465274.1_Tachina_grossa_genome_assembly,_chromosome:_1	AUGUSTUS	exon	56856339	56856576	.	+	.	ID=g2513.t1.exon5;Parent=g2513.t1;
OX465274.1_Tachina_grossa_genome_assembly,_chromosome:_1	AUGUSTUS	intron	56856577	56856649	1	+	.	ID=g2513.t1.intron5;Parent=g2513.t1;
OX465274.1_Tachina_grossa_genome_assembly,_chromosome:_1	AUGUSTUS	CDS	56856650	56856978	1	+	0	ID=g2513.t1.CDS6;Parent=g2513.t1;
OX465274.1_Tachina_grossa_genome_assembly,_chromosome:_1	AUGUSTUS	exon	56856650	56856978	.	+	.	ID=g2513.t1.exon6;Parent=g2513.t1;
OX465274.1_Tachina_grossa_genome_assembly,_chromosome:_1	AUGUSTUS	intron	56856979	56857101	1	+	.	ID=g2513.t1.intron6;Parent=g2513.t1;
OX465274.1_Tachina_grossa_genome_assembly,_chromosome:_1	AUGUSTUS	CDS	56857102	56858011	1	+	1	ID=g2513.t1.CDS7;Parent=g2513.t1;
OX465274.1_Tachina_grossa_genome_assembly,_chromosome:_1	AUGUSTUS	exon	56857102	56858011	.	+	.	ID=g2513.t1.exon7;Parent=g2513.t1;
OX465274.1_Tachina_grossa_genome_assembly,_chromosome:_1	AUGUSTUS	stop_codon	56858009	56858011	.	+	0	ID=g2513.t1.stop1;Parent=g2513.t1;
OX465274.1_Tachina_grossa_genome_assembly,_chromosome:_1	AUGUSTUS	mRNA	56825926	56858011	0.82	+	.	ID=g2513.t2;Parent=g2513;
OX465274.1_Tachina_grossa_genome_assembly,_chromosome:_1	AUGUSTUS	start_codon	56825926	56825928	.	+	0	ID=g2513.t2.start1;Parent=g2513.t2;
OX465274.1_Tachina_grossa_genome_assembly,_chromosome:_1	AUGUSTUS	CDS	56825926	56826074	0.82	+	0	ID=g2513.t2.CDS1;Parent=g2513.t2;
OX465274.1_Tachina_grossa_genome_assembly,_chromosome:_1	AUGUSTUS	exon	56825926	56826074	.	+	.	ID=g2513.t2.exon1;Parent=g2513.t2;
OX465274.1_Tachina_grossa_genome_assembly,_chromosome:_1	AUGUSTUS	intron	56826075	56851337	1	+	.	ID=g2513.t2.intron1;Parent=g2513.t2;
OX465274.1_Tachina_grossa_genome_assembly,_chromosome:_1	AUGUSTUS	CDS	56851338	56851704	1	+	1	ID=g2513.t2.CDS2;Parent=g2513.t2;
OX465274.1_Tachina_grossa_genome_assembly,_chromosome:_1	AUGUSTUS	exon	56851338	56851704	.	+	.	ID=g2513.t2.exon2;Parent=g2513.t2;
OX465274.1_Tachina_grossa_genome_assembly,_chromosome:_1	AUGUSTUS	intron	56851705	56851765	1	+	.	ID=g2513.t2.intron2;Parent=g2513.t2;
OX465274.1_Tachina_grossa_genome_assembly,_chromosome:_1	AUGUSTUS	CDS	56851766	56852001	1	+	0	ID=g2513.t2.CDS3;Parent=g2513.t2;
OX465274.1_Tachina_grossa_genome_assembly,_chromosome:_1	AUGUSTUS	exon	56851766	56852001	.	+	.	ID=g2513.t2.exon3;Parent=g2513.t2;
OX465274.1_Tachina_grossa_genome_assembly,_chromosome:_1	AUGUSTUS	intron	56852002	56854828	1	+	.	ID=g2513.t2.intron3;Parent=g2513.t2;
OX465274.1_Tachina_grossa_genome_assembly,_chromosome:_1	AUGUSTUS	CDS	56854829	56855737	1	+	1	ID=g2513.t2.CDS4;Parent=g2513.t2;
OX465274.1_Tachina_grossa_genome_assembly,_chromosome:_1	AUGUSTUS	exon	56854829	56855737	.	+	.	ID=g2513.t2.exon4;Parent=g2513.t2;
OX465274.1_Tachina_grossa_genome_assembly,_chromosome:_1	AUGUSTUS	intron	56855738	56856320	1	+	.	ID=g2513.t2.intron4;Parent=g2513.t2;
OX465274.1_Tachina_grossa_genome_assembly,_chromosome:_1	AUGUSTUS	CDS	56856321	56856576	1	+	1	ID=g2513.t2.CDS5;Parent=g2513.t2;
OX465274.1_Tachina_grossa_genome_assembly,_chromosome:_1	AUGUSTUS	exon	56856321	56856576	.	+	.	ID=g2513.t2.exon5;Parent=g2513.t2;
OX465274.1_Tachina_grossa_genome_assembly,_chromosome:_1	AUGUSTUS	intron	56856577	56856649	1	+	.	ID=g2513.t2.intron5;Parent=g2513.t2;
OX465274.1_Tachina_grossa_genome_assembly,_chromosome:_1	AUGUSTUS	CDS	56856650	56856978	1	+	0	ID=g2513.t2.CDS6;Parent=g2513.t2;
OX465274.1_Tachina_grossa_genome_assembly,_chromosome:_1	AUGUSTUS	exon	56856650	56856978	.	+	.	ID=g2513.t2.exon6;Parent=g2513.t2;
OX465274.1_Tachina_grossa_genome_assembly,_chromosome:_1	AUGUSTUS	intron	56856979	56857101	1	+	.	ID=g2513.t2.intron6;Parent=g2513.t2;
OX465274.1_Tachina_grossa_genome_assembly,_chromosome:_1	AUGUSTUS	CDS	56857102	56858011	1	+	1	ID=g2513.t2.CDS7;Parent=g2513.t2;
OX465274.1_Tachina_grossa_genome_assembly,_chromosome:_1	AUGUSTUS	exon	56857102	56858011	.	+	.	ID=g2513.t2.exon7;Parent=g2513.t2;
OX465274.1_Tachina_grossa_genome_assembly,_chromosome:_1	AUGUSTUS	stop_codon	56858009	56858011	.	+	0	ID=g2513.t2.stop1;Parent=g2513.t2;
OX465274.1_Tachina_grossa_genome_assembly,_chromosome:_1	AUGUSTUS	gene	56868381	56869805	.	+	.	ID=g2514;
OX465274.1_Tachina_grossa_genome_assembly,_chromosome:_1	AUGUSTUS	mRNA	56868381	56869805	1	+	.	ID=g2514.t1;Parent=g2514;
OX465274.1_Tachina_grossa_genome_assembly,_chromosome:_1	AUGUSTUS	start_codon	56868381	56868383	.	+	0	ID=g2514.t1.start1;Parent=g2514.t1;
OX465274.1_Tachina_grossa_genome_assembly,_chromosome:_1	AUGUSTUS	CDS	56868381	56869805	1	+	0	ID=g2514.t1.CDS1;Parent=g2514.t1;
OX465274.1_Tachina_grossa_genome_assembly,_chromosome:_1	AUGUSTUS	exon	56868381	56869805	.	+	.	ID=g2514.t1.exon1;Parent=g2514.t1;
OX465274.1_Tachina_grossa_genome_assembly,_chromosome:_1	AUGUSTUS	stop_codon	56869803	56869805	.	+	0	ID=g2514.t1.stop1;Parent=g2514.t1;
OX465274.1_Tachina_grossa_genome_assembly,_chromosome:_1	AUGUSTUS	gene	56871254	56875025	.	+	.	ID=g2515;
OX465274.1_Tachina_grossa_genome_assembly,_chromosome:_1	AUGUSTUS	mRNA	56871254	56875025	0.81	+	.	ID=g2515.t1;Parent=g2515;
OX465274.1_Tachina_grossa_genome_assembly,_chromosome:_1	AUGUSTUS	start_codon	56871254	56871256	.	+	0	ID=g2515.t1.start1;Parent=g2515.t1;
OX465274.1_Tachina_grossa_genome_assembly,_chromosome:_1	AUGUSTUS	CDS	56871254	56871471	1	+	0	ID=g2515.t1.CDS1;Parent=g2515.t1;
OX465274.1_Tachina_grossa_genome_assembly,_chromosome:_1	AUGUSTUS	exon	56871254	56871471	.	+	.	ID=g2515.t1.exon1;Parent=g2515.t1;
OX465274.1_Tachina_grossa_genome_assembly,_chromosome:_1	AUGUSTUS	intron	56871472	56874155	1	+	.	ID=g2515.t1.intron1;Parent=g2515.t1;
OX465274.1_Tachina_grossa_genome_assembly,_chromosome:_1	AUGUSTUS	CDS	56874156	56874283	1	+	1	ID=g2515.t1.CDS2;Parent=g2515.t1;
OX465274.1_Tachina_grossa_genome_assembly,_chromosome:_1	AUGUSTUS	exon	56874156	56874283	.	+	.	ID=g2515.t1.exon2;Parent=g2515.t1;
OX465274.1_Tachina_grossa_genome_assembly,_chromosome:_1	AUGUSTUS	intron	56874284	56874348	1	+	.	ID=g2515.t1.intron2;Parent=g2515.t1;
OX465274.1_Tachina_grossa_genome_assembly,_chromosome:_1	AUGUSTUS	CDS	56874349	56874605	0.99	+	2	ID=g2515.t1.CDS3;Parent=g2515.t1;
OX465274.1_Tachina_grossa_genome_assembly,_chromosome:_1	AUGUSTUS	exon	56874349	56874605	.	+	.	ID=g2515.t1.exon3;Parent=g2515.t1;
OX465274.1_Tachina_grossa_genome_assembly,_chromosome:_1	AUGUSTUS	intron	56874606	56874953	0.81	+	.	ID=g2515.t1.intron3;Parent=g2515.t1;
OX465274.1_Tachina_grossa_genome_assembly,_chromosome:_1	AUGUSTUS	CDS	56874954	56875025	0.81	+	0	ID=g2515.t1.CDS4;Parent=g2515.t1;
OX465274.1_Tachina_grossa_genome_assembly,_chromosome:_1	AUGUSTUS	exon	56874954	56875025	.	+	.	ID=g2515.t1.exon4;Parent=g2515.t1;
OX465274.1_Tachina_grossa_genome_assembly,_chromosome:_1	AUGUSTUS	stop_codon	56875023	56875025	.	+	0	ID=g2515.t1.stop1;Parent=g2515.t1;
OX465274.1_Tachina_grossa_genome_assembly,_chromosome:_1	AUGUSTUS	gene	56875059	56876819	.	-	.	ID=g2516;
OX465274.1_Tachina_grossa_genome_assembly,_chromosome:_1	AUGUSTUS	mRNA	56875059	56876819	0.92	-	.	ID=g2516.t1;Parent=g2516;
OX465274.1_Tachina_grossa_genome_assembly,_chromosome:_1	AUGUSTUS	stop_codon	56875059	56875061	.	-	0	ID=g2516.t1.stop1;Parent=g2516.t1;
OX465274.1_Tachina_grossa_genome_assembly,_chromosome:_1	AUGUSTUS	CDS	56875059	56875587	0.99	-	1	ID=g2516.t1.CDS1;Parent=g2516.t1;
OX465274.1_Tachina_grossa_genome_assembly,_chromosome:_1	AUGUSTUS	exon	56875059	56875587	.	-	.	ID=g2516.t1.exon1;Parent=g2516.t1;
OX465274.1_Tachina_grossa_genome_assembly,_chromosome:_1	AUGUSTUS	intron	56875588	56875710	0.92	-	.	ID=g2516.t1.intron1;Parent=g2516.t1;
OX465274.1_Tachina_grossa_genome_assembly,_chromosome:_1	AUGUSTUS	CDS	56875711	56876819	0.92	-	0	ID=g2516.t1.CDS2;Parent=g2516.t1;
OX465274.1_Tachina_grossa_genome_assembly,_chromosome:_1	AUGUSTUS	exon	56875711	56876819	.	-	.	ID=g2516.t1.exon2;Parent=g2516.t1;
OX465274.1_Tachina_grossa_genome_assembly,_chromosome:_1	AUGUSTUS	start_codon	56876817	56876819	.	-	0	ID=g2516.t1.start1;Parent=g2516.t1;
OX465274.1_Tachina_grossa_genome_assembly,_chromosome:_1	AUGUSTUS	gene	56893419	56903680	.	-	.	ID=g2517;
OX465274.1_Tachina_grossa_genome_assembly,_chromosome:_1	AUGUSTUS	mRNA	56893419	56903680	0.94	-	.	ID=g2517.t1;Parent=g2517;
OX465274.1_Tachina_grossa_genome_assembly,_chromosome:_1	AUGUSTUS	stop_codon	56893419	56893421	.	-	0	ID=g2517.t1.stop1;Parent=g2517.t1;
OX465274.1_Tachina_grossa_genome_assembly,_chromosome:_1	AUGUSTUS	CDS	56893419	56893582	1	-	2	ID=g2517.t1.CDS1;Parent=g2517.t1;
OX465274.1_Tachina_grossa_genome_assembly,_chromosome:_1	AUGUSTUS	exon	56893419	56893582	.	-	.	ID=g2517.t1.exon1;Parent=g2517.t1;
OX465274.1_Tachina_grossa_genome_assembly,_chromosome:_1	AUGUSTUS	intron	56893583	56893649	1	-	.	ID=g2517.t1.intron1;Parent=g2517.t1;
OX465274.1_Tachina_grossa_genome_assembly,_chromosome:_1	AUGUSTUS	CDS	56893650	56894076	1	-	0	ID=g2517.t1.CDS2;Parent=g2517.t1;
OX465274.1_Tachina_grossa_genome_assembly,_chromosome:_1	AUGUSTUS	exon	56893650	56894076	.	-	.	ID=g2517.t1.exon2;Parent=g2517.t1;
OX465274.1_Tachina_grossa_genome_assembly,_chromosome:_1	AUGUSTUS	intron	56894077	56896842	1	-	.	ID=g2517.t1.intron2;Parent=g2517.t1;
OX465274.1_Tachina_grossa_genome_assembly,_chromosome:_1	AUGUSTUS	CDS	56896843	56896989	1	-	0	ID=g2517.t1.CDS3;Parent=g2517.t1;
OX465274.1_Tachina_grossa_genome_assembly,_chromosome:_1	AUGUSTUS	exon	56896843	56896989	.	-	.	ID=g2517.t1.exon3;Parent=g2517.t1;
OX465274.1_Tachina_grossa_genome_assembly,_chromosome:_1	AUGUSTUS	intron	56896990	56897058	1	-	.	ID=g2517.t1.intron3;Parent=g2517.t1;
OX465274.1_Tachina_grossa_genome_assembly,_chromosome:_1	AUGUSTUS	CDS	56897059	56897185	1	-	1	ID=g2517.t1.CDS4;Parent=g2517.t1;
OX465274.1_Tachina_grossa_genome_assembly,_chromosome:_1	AUGUSTUS	exon	56897059	56897185	.	-	.	ID=g2517.t1.exon4;Parent=g2517.t1;
OX465274.1_Tachina_grossa_genome_assembly,_chromosome:_1	AUGUSTUS	intron	56897186	56897256	1	-	.	ID=g2517.t1.intron4;Parent=g2517.t1;
OX465274.1_Tachina_grossa_genome_assembly,_chromosome:_1	AUGUSTUS	CDS	56897257	56897329	1	-	2	ID=g2517.t1.CDS5;Parent=g2517.t1;
OX465274.1_Tachina_grossa_genome_assembly,_chromosome:_1	AUGUSTUS	exon	56897257	56897329	.	-	.	ID=g2517.t1.exon5;Parent=g2517.t1;
OX465274.1_Tachina_grossa_genome_assembly,_chromosome:_1	AUGUSTUS	intron	56897330	56897389	1	-	.	ID=g2517.t1.intron5;Parent=g2517.t1;
OX465274.1_Tachina_grossa_genome_assembly,_chromosome:_1	AUGUSTUS	CDS	56897390	56897575	1	-	2	ID=g2517.t1.CDS6;Parent=g2517.t1;
OX465274.1_Tachina_grossa_genome_assembly,_chromosome:_1	AUGUSTUS	exon	56897390	56897575	.	-	.	ID=g2517.t1.exon6;Parent=g2517.t1;
OX465274.1_Tachina_grossa_genome_assembly,_chromosome:_1	AUGUSTUS	intron	56897576	56897633	1	-	.	ID=g2517.t1.intron6;Parent=g2517.t1;
OX465274.1_Tachina_grossa_genome_assembly,_chromosome:_1	AUGUSTUS	CDS	56897634	56897831	1	-	2	ID=g2517.t1.CDS7;Parent=g2517.t1;
OX465274.1_Tachina_grossa_genome_assembly,_chromosome:_1	AUGUSTUS	exon	56897634	56897831	.	-	.	ID=g2517.t1.exon7;Parent=g2517.t1;
OX465274.1_Tachina_grossa_genome_assembly,_chromosome:_1	AUGUSTUS	intron	56897832	56903625	0.95	-	.	ID=g2517.t1.intron7;Parent=g2517.t1;
OX465274.1_Tachina_grossa_genome_assembly,_chromosome:_1	AUGUSTUS	CDS	56903626	56903680	0.94	-	0	ID=g2517.t1.CDS8;Parent=g2517.t1;
OX465274.1_Tachina_grossa_genome_assembly,_chromosome:_1	AUGUSTUS	exon	56903626	56903680	.	-	.	ID=g2517.t1.exon8;Parent=g2517.t1;
OX465274.1_Tachina_grossa_genome_assembly,_chromosome:_1	AUGUSTUS	start_codon	56903678	56903680	.	-	0	ID=g2517.t1.start1;Parent=g2517.t1;
OX465274.1_Tachina_grossa_genome_assembly,_chromosome:_1	AUGUSTUS	gene	56948338	56957767	.	-	.	ID=g2518;
OX465274.1_Tachina_grossa_genome_assembly,_chromosome:_1	AUGUSTUS	mRNA	56948338	56957767	1	-	.	ID=g2518.t1;Parent=g2518;
OX465274.1_Tachina_grossa_genome_assembly,_chromosome:_1	AUGUSTUS	stop_codon	56948338	56948340	.	-	0	ID=g2518.t1.stop1;Parent=g2518.t1;
OX465274.1_Tachina_grossa_genome_assembly,_chromosome:_1	AUGUSTUS	CDS	56948338	56948846	1	-	2	ID=g2518.t1.CDS1;Parent=g2518.t1;
OX465274.1_Tachina_grossa_genome_assembly,_chromosome:_1	AUGUSTUS	exon	56948338	56948846	.	-	.	ID=g2518.t1.exon1;Parent=g2518.t1;
OX465274.1_Tachina_grossa_genome_assembly,_chromosome:_1	AUGUSTUS	intron	56948847	56948917	1	-	.	ID=g2518.t1.intron1;Parent=g2518.t1;
OX465274.1_Tachina_grossa_genome_assembly,_chromosome:_1	AUGUSTUS	CDS	56948918	56950078	1	-	2	ID=g2518.t1.CDS2;Parent=g2518.t1;
OX465274.1_Tachina_grossa_genome_assembly,_chromosome:_1	AUGUSTUS	exon	56948918	56950078	.	-	.	ID=g2518.t1.exon2;Parent=g2518.t1;
OX465274.1_Tachina_grossa_genome_assembly,_chromosome:_1	AUGUSTUS	intron	56950079	56957706	1	-	.	ID=g2518.t1.intron2;Parent=g2518.t1;
OX465274.1_Tachina_grossa_genome_assembly,_chromosome:_1	AUGUSTUS	CDS	56957707	56957767	1	-	0	ID=g2518.t1.CDS3;Parent=g2518.t1;
OX465274.1_Tachina_grossa_genome_assembly,_chromosome:_1	AUGUSTUS	exon	56957707	56957767	.	-	.	ID=g2518.t1.exon3;Parent=g2518.t1;
OX465274.1_Tachina_grossa_genome_assembly,_chromosome:_1	AUGUSTUS	start_codon	56957765	56957767	.	-	0	ID=g2518.t1.start1;Parent=g2518.t1;
OX465274.1_Tachina_grossa_genome_assembly,_chromosome:_1	AUGUSTUS	gene	56989864	56990271	.	-	.	ID=g2519;
OX465274.1_Tachina_grossa_genome_assembly,_chromosome:_1	AUGUSTUS	mRNA	56989864	56990271	1	-	.	ID=g2519.t1;Parent=g2519;
OX465274.1_Tachina_grossa_genome_assembly,_chromosome:_1	AUGUSTUS	stop_codon	56989864	56989866	.	-	0	ID=g2519.t1.stop1;Parent=g2519.t1;
OX465274.1_Tachina_grossa_genome_assembly,_chromosome:_1	AUGUSTUS	CDS	56989864	56990271	1	-	0	ID=g2519.t1.CDS1;Parent=g2519.t1;
OX465274.1_Tachina_grossa_genome_assembly,_chromosome:_1	AUGUSTUS	exon	56989864	56990271	.	-	.	ID=g2519.t1.exon1;Parent=g2519.t1;
OX465274.1_Tachina_grossa_genome_assembly,_chromosome:_1	AUGUSTUS	start_codon	56990269	56990271	.	-	0	ID=g2519.t1.start1;Parent=g2519.t1;
OX465274.1_Tachina_grossa_genome_assembly,_chromosome:_1	AUGUSTUS	gene	57036666	57038120	.	-	.	ID=g2520;
OX465274.1_Tachina_grossa_genome_assembly,_chromosome:_1	AUGUSTUS	mRNA	57036666	57038120	1	-	.	ID=g2520.t1;Parent=g2520;
OX465274.1_Tachina_grossa_genome_assembly,_chromosome:_1	AUGUSTUS	stop_codon	57036666	57036668	.	-	0	ID=g2520.t1.stop1;Parent=g2520.t1;
OX465274.1_Tachina_grossa_genome_assembly,_chromosome:_1	AUGUSTUS	CDS	57036666	57038120	1	-	0	ID=g2520.t1.CDS1;Parent=g2520.t1;
OX465274.1_Tachina_grossa_genome_assembly,_chromosome:_1	AUGUSTUS	exon	57036666	57038120	.	-	.	ID=g2520.t1.exon1;Parent=g2520.t1;
OX465274.1_Tachina_grossa_genome_assembly,_chromosome:_1	AUGUSTUS	start_codon	57038118	57038120	.	-	0	ID=g2520.t1.start1;Parent=g2520.t1;
OX465274.1_Tachina_grossa_genome_assembly,_chromosome:_1	AUGUSTUS	gene	57043173	57050791	.	+	.	ID=g2521;
OX465274.1_Tachina_grossa_genome_assembly,_chromosome:_1	AUGUSTUS	mRNA	57044090	57050791	1	+	.	ID=g2521.t1;Parent=g2521;
OX465274.1_Tachina_grossa_genome_assembly,_chromosome:_1	AUGUSTUS	start_codon	57044090	57044092	.	+	0	ID=g2521.t1.start1;Parent=g2521.t1;
OX465274.1_Tachina_grossa_genome_assembly,_chromosome:_1	AUGUSTUS	CDS	57044090	57044145	1	+	0	ID=g2521.t1.CDS1;Parent=g2521.t1;
OX465274.1_Tachina_grossa_genome_assembly,_chromosome:_1	AUGUSTUS	exon	57044090	57044145	.	+	.	ID=g2521.t1.exon1;Parent=g2521.t1;
OX465274.1_Tachina_grossa_genome_assembly,_chromosome:_1	AUGUSTUS	intron	57044146	57044199	1	+	.	ID=g2521.t1.intron1;Parent=g2521.t1;
OX465274.1_Tachina_grossa_genome_assembly,_chromosome:_1	AUGUSTUS	CDS	57044200	57044374	1	+	1	ID=g2521.t1.CDS2;Parent=g2521.t1;
OX465274.1_Tachina_grossa_genome_assembly,_chromosome:_1	AUGUSTUS	exon	57044200	57044374	.	+	.	ID=g2521.t1.exon2;Parent=g2521.t1;
OX465274.1_Tachina_grossa_genome_assembly,_chromosome:_1	AUGUSTUS	intron	57044375	57049764	1	+	.	ID=g2521.t1.intron2;Parent=g2521.t1;
OX465274.1_Tachina_grossa_genome_assembly,_chromosome:_1	AUGUSTUS	CDS	57049765	57049916	1	+	0	ID=g2521.t1.CDS3;Parent=g2521.t1;
OX465274.1_Tachina_grossa_genome_assembly,_chromosome:_1	AUGUSTUS	exon	57049765	57049916	.	+	.	ID=g2521.t1.exon3;Parent=g2521.t1;
OX465274.1_Tachina_grossa_genome_assembly,_chromosome:_1	AUGUSTUS	intron	57049917	57049973	1	+	.	ID=g2521.t1.intron3;Parent=g2521.t1;
OX465274.1_Tachina_grossa_genome_assembly,_chromosome:_1	AUGUSTUS	CDS	57049974	57050283	1	+	1	ID=g2521.t1.CDS4;Parent=g2521.t1;
OX465274.1_Tachina_grossa_genome_assembly,_chromosome:_1	AUGUSTUS	exon	57049974	57050283	.	+	.	ID=g2521.t1.exon4;Parent=g2521.t1;
OX465274.1_Tachina_grossa_genome_assembly,_chromosome:_1	AUGUSTUS	intron	57050284	57050343	1	+	.	ID=g2521.t1.intron4;Parent=g2521.t1;
OX465274.1_Tachina_grossa_genome_assembly,_chromosome:_1	AUGUSTUS	CDS	57050344	57050580	1	+	0	ID=g2521.t1.CDS5;Parent=g2521.t1;
OX465274.1_Tachina_grossa_genome_assembly,_chromosome:_1	AUGUSTUS	exon	57050344	57050580	.	+	.	ID=g2521.t1.exon5;Parent=g2521.t1;
OX465274.1_Tachina_grossa_genome_assembly,_chromosome:_1	AUGUSTUS	intron	57050581	57050647	1	+	.	ID=g2521.t1.intron5;Parent=g2521.t1;
OX465274.1_Tachina_grossa_genome_assembly,_chromosome:_1	AUGUSTUS	CDS	57050648	57050791	1	+	0	ID=g2521.t1.CDS6;Parent=g2521.t1;
OX465274.1_Tachina_grossa_genome_assembly,_chromosome:_1	AUGUSTUS	exon	57050648	57050791	.	+	.	ID=g2521.t1.exon6;Parent=g2521.t1;
OX465274.1_Tachina_grossa_genome_assembly,_chromosome:_1	AUGUSTUS	stop_codon	57050789	57050791	.	+	0	ID=g2521.t1.stop1;Parent=g2521.t1;
OX465274.1_Tachina_grossa_genome_assembly,_chromosome:_1	AUGUSTUS	mRNA	57043173	57050791	1	+	.	ID=g2521.t2;Parent=g2521;
OX465274.1_Tachina_grossa_genome_assembly,_chromosome:_1	AUGUSTUS	start_codon	57043173	57043175	.	+	0	ID=g2521.t2.start1;Parent=g2521.t2;
OX465274.1_Tachina_grossa_genome_assembly,_chromosome:_1	AUGUSTUS	CDS	57043173	57043208	1	+	0	ID=g2521.t2.CDS1;Parent=g2521.t2;
OX465274.1_Tachina_grossa_genome_assembly,_chromosome:_1	AUGUSTUS	exon	57043173	57043208	.	+	.	ID=g2521.t2.exon1;Parent=g2521.t2;
OX465274.1_Tachina_grossa_genome_assembly,_chromosome:_1	AUGUSTUS	intron	57043209	57044080	1	+	.	ID=g2521.t2.intron1;Parent=g2521.t2;
OX465274.1_Tachina_grossa_genome_assembly,_chromosome:_1	AUGUSTUS	CDS	57044081	57044145	1	+	0	ID=g2521.t2.CDS2;Parent=g2521.t2;
OX465274.1_Tachina_grossa_genome_assembly,_chromosome:_1	AUGUSTUS	exon	57044081	57044145	.	+	.	ID=g2521.t2.exon2;Parent=g2521.t2;
OX465274.1_Tachina_grossa_genome_assembly,_chromosome:_1	AUGUSTUS	intron	57044146	57044199	1	+	.	ID=g2521.t2.intron2;Parent=g2521.t2;
OX465274.1_Tachina_grossa_genome_assembly,_chromosome:_1	AUGUSTUS	CDS	57044200	57044374	1	+	1	ID=g2521.t2.CDS3;Parent=g2521.t2;
OX465274.1_Tachina_grossa_genome_assembly,_chromosome:_1	AUGUSTUS	exon	57044200	57044374	.	+	.	ID=g2521.t2.exon3;Parent=g2521.t2;
OX465274.1_Tachina_grossa_genome_assembly,_chromosome:_1	AUGUSTUS	intron	57044375	57049764	1	+	.	ID=g2521.t2.intron3;Parent=g2521.t2;
OX465274.1_Tachina_grossa_genome_assembly,_chromosome:_1	AUGUSTUS	CDS	57049765	57049916	1	+	0	ID=g2521.t2.CDS4;Parent=g2521.t2;
OX465274.1_Tachina_grossa_genome_assembly,_chromosome:_1	AUGUSTUS	exon	57049765	57049916	.	+	.	ID=g2521.t2.exon4;Parent=g2521.t2;
OX465274.1_Tachina_grossa_genome_assembly,_chromosome:_1	AUGUSTUS	intron	57049917	57049973	1	+	.	ID=g2521.t2.intron4;Parent=g2521.t2;
OX465274.1_Tachina_grossa_genome_assembly,_chromosome:_1	AUGUSTUS	CDS	57049974	57050283	1	+	1	ID=g2521.t2.CDS5;Parent=g2521.t2;
OX465274.1_Tachina_grossa_genome_assembly,_chromosome:_1	AUGUSTUS	exon	57049974	57050283	.	+	.	ID=g2521.t2.exon5;Parent=g2521.t2;
OX465274.1_Tachina_grossa_genome_assembly,_chromosome:_1	AUGUSTUS	intron	57050284	57050343	1	+	.	ID=g2521.t2.intron5;Parent=g2521.t2;
OX465274.1_Tachina_grossa_genome_assembly,_chromosome:_1	AUGUSTUS	CDS	57050344	57050580	1	+	0	ID=g2521.t2.CDS6;Parent=g2521.t2;
OX465274.1_Tachina_grossa_genome_assembly,_chromosome:_1	AUGUSTUS	exon	57050344	57050580	.	+	.	ID=g2521.t2.exon6;Parent=g2521.t2;
OX465274.1_Tachina_grossa_genome_assembly,_chromosome:_1	AUGUSTUS	intron	57050581	57050647	1	+	.	ID=g2521.t2.intron6;Parent=g2521.t2;
OX465274.1_Tachina_grossa_genome_assembly,_chromosome:_1	AUGUSTUS	CDS	57050648	57050791	1	+	0	ID=g2521.t2.CDS7;Parent=g2521.t2;
OX465274.1_Tachina_grossa_genome_assembly,_chromosome:_1	AUGUSTUS	exon	57050648	57050791	.	+	.	ID=g2521.t2.exon7;Parent=g2521.t2;
OX465274.1_Tachina_grossa_genome_assembly,_chromosome:_1	AUGUSTUS	stop_codon	57050789	57050791	.	+	0	ID=g2521.t2.stop1;Parent=g2521.t2;
OX465274.1_Tachina_grossa_genome_assembly,_chromosome:_1	AUGUSTUS	gene	57043511	57043921	.	-	.	ID=g2522;
OX465274.1_Tachina_grossa_genome_assembly,_chromosome:_1	AUGUSTUS	mRNA	57043511	57043921	1	-	.	ID=g2522.t1;Parent=g2522;
OX465274.1_Tachina_grossa_genome_assembly,_chromosome:_1	AUGUSTUS	stop_codon	57043511	57043513	.	-	0	ID=g2522.t1.stop1;Parent=g2522.t1;
OX465274.1_Tachina_grossa_genome_assembly,_chromosome:_1	AUGUSTUS	CDS	57043511	57043921	1	-	0	ID=g2522.t1.CDS1;Parent=g2522.t1;
OX465274.1_Tachina_grossa_genome_assembly,_chromosome:_1	AUGUSTUS	exon	57043511	57043921	.	-	.	ID=g2522.t1.exon1;Parent=g2522.t1;
OX465274.1_Tachina_grossa_genome_assembly,_chromosome:_1	AUGUSTUS	start_codon	57043919	57043921	.	-	0	ID=g2522.t1.start1;Parent=g2522.t1;
OX465274.1_Tachina_grossa_genome_assembly,_chromosome:_1	AUGUSTUS	gene	57061969	57070607	.	+	.	ID=g2523;
OX465274.1_Tachina_grossa_genome_assembly,_chromosome:_1	AUGUSTUS	mRNA	57061969	57070607	1	+	.	ID=g2523.t1;Parent=g2523;
OX465274.1_Tachina_grossa_genome_assembly,_chromosome:_1	AUGUSTUS	start_codon	57061969	57061971	.	+	0	ID=g2523.t1.start1;Parent=g2523.t1;
OX465274.1_Tachina_grossa_genome_assembly,_chromosome:_1	AUGUSTUS	CDS	57061969	57062019	1	+	0	ID=g2523.t1.CDS1;Parent=g2523.t1;
OX465274.1_Tachina_grossa_genome_assembly,_chromosome:_1	AUGUSTUS	exon	57061969	57062019	.	+	.	ID=g2523.t1.exon1;Parent=g2523.t1;
OX465274.1_Tachina_grossa_genome_assembly,_chromosome:_1	AUGUSTUS	intron	57062020	57069369	1	+	.	ID=g2523.t1.intron1;Parent=g2523.t1;
OX465274.1_Tachina_grossa_genome_assembly,_chromosome:_1	AUGUSTUS	CDS	57069370	57069546	1	+	0	ID=g2523.t1.CDS2;Parent=g2523.t1;
OX465274.1_Tachina_grossa_genome_assembly,_chromosome:_1	AUGUSTUS	exon	57069370	57069546	.	+	.	ID=g2523.t1.exon2;Parent=g2523.t1;
OX465274.1_Tachina_grossa_genome_assembly,_chromosome:_1	AUGUSTUS	intron	57069547	57070421	1	+	.	ID=g2523.t1.intron2;Parent=g2523.t1;
OX465274.1_Tachina_grossa_genome_assembly,_chromosome:_1	AUGUSTUS	CDS	57070422	57070607	1	+	0	ID=g2523.t1.CDS3;Parent=g2523.t1;
OX465274.1_Tachina_grossa_genome_assembly,_chromosome:_1	AUGUSTUS	exon	57070422	57070607	.	+	.	ID=g2523.t1.exon3;Parent=g2523.t1;
OX465274.1_Tachina_grossa_genome_assembly,_chromosome:_1	AUGUSTUS	stop_codon	57070605	57070607	.	+	0	ID=g2523.t1.stop1;Parent=g2523.t1;
OX465274.1_Tachina_grossa_genome_assembly,_chromosome:_1	AUGUSTUS	gene	57152806	57160525	.	+	.	ID=g2524;
OX465274.1_Tachina_grossa_genome_assembly,_chromosome:_1	AUGUSTUS	mRNA	57152806	57160525	1	+	.	ID=g2524.t1;Parent=g2524;
OX465274.1_Tachina_grossa_genome_assembly,_chromosome:_1	AUGUSTUS	start_codon	57152806	57152808	.	+	0	ID=g2524.t1.start1;Parent=g2524.t1;
OX465274.1_Tachina_grossa_genome_assembly,_chromosome:_1	AUGUSTUS	CDS	57152806	57152898	1	+	0	ID=g2524.t1.CDS1;Parent=g2524.t1;
OX465274.1_Tachina_grossa_genome_assembly,_chromosome:_1	AUGUSTUS	exon	57152806	57152898	.	+	.	ID=g2524.t1.exon1;Parent=g2524.t1;
OX465274.1_Tachina_grossa_genome_assembly,_chromosome:_1	AUGUSTUS	intron	57152899	57152968	1	+	.	ID=g2524.t1.intron1;Parent=g2524.t1;
OX465274.1_Tachina_grossa_genome_assembly,_chromosome:_1	AUGUSTUS	CDS	57152969	57153201	1	+	0	ID=g2524.t1.CDS2;Parent=g2524.t1;
OX465274.1_Tachina_grossa_genome_assembly,_chromosome:_1	AUGUSTUS	exon	57152969	57153201	.	+	.	ID=g2524.t1.exon2;Parent=g2524.t1;
OX465274.1_Tachina_grossa_genome_assembly,_chromosome:_1	AUGUSTUS	intron	57153202	57153268	1	+	.	ID=g2524.t1.intron2;Parent=g2524.t1;
OX465274.1_Tachina_grossa_genome_assembly,_chromosome:_1	AUGUSTUS	CDS	57153269	57154003	1	+	1	ID=g2524.t1.CDS3;Parent=g2524.t1;
OX465274.1_Tachina_grossa_genome_assembly,_chromosome:_1	AUGUSTUS	exon	57153269	57154003	.	+	.	ID=g2524.t1.exon3;Parent=g2524.t1;
OX465274.1_Tachina_grossa_genome_assembly,_chromosome:_1	AUGUSTUS	intron	57154004	57157881	1	+	.	ID=g2524.t1.intron3;Parent=g2524.t1;
OX465274.1_Tachina_grossa_genome_assembly,_chromosome:_1	AUGUSTUS	CDS	57157882	57158016	1	+	1	ID=g2524.t1.CDS4;Parent=g2524.t1;
OX465274.1_Tachina_grossa_genome_assembly,_chromosome:_1	AUGUSTUS	exon	57157882	57158016	.	+	.	ID=g2524.t1.exon4;Parent=g2524.t1;
OX465274.1_Tachina_grossa_genome_assembly,_chromosome:_1	AUGUSTUS	intron	57158017	57159109	1	+	.	ID=g2524.t1.intron4;Parent=g2524.t1;
OX465274.1_Tachina_grossa_genome_assembly,_chromosome:_1	AUGUSTUS	CDS	57159110	57159206	1	+	1	ID=g2524.t1.CDS5;Parent=g2524.t1;
OX465274.1_Tachina_grossa_genome_assembly,_chromosome:_1	AUGUSTUS	exon	57159110	57159206	.	+	.	ID=g2524.t1.exon5;Parent=g2524.t1;
OX465274.1_Tachina_grossa_genome_assembly,_chromosome:_1	AUGUSTUS	intron	57159207	57159266	1	+	.	ID=g2524.t1.intron5;Parent=g2524.t1;
OX465274.1_Tachina_grossa_genome_assembly,_chromosome:_1	AUGUSTUS	CDS	57159267	57159401	1	+	0	ID=g2524.t1.CDS6;Parent=g2524.t1;
OX465274.1_Tachina_grossa_genome_assembly,_chromosome:_1	AUGUSTUS	exon	57159267	57159401	.	+	.	ID=g2524.t1.exon6;Parent=g2524.t1;
OX465274.1_Tachina_grossa_genome_assembly,_chromosome:_1	AUGUSTUS	intron	57159402	57159468	1	+	.	ID=g2524.t1.intron6;Parent=g2524.t1;
OX465274.1_Tachina_grossa_genome_assembly,_chromosome:_1	AUGUSTUS	CDS	57159469	57159724	1	+	0	ID=g2524.t1.CDS7;Parent=g2524.t1;
OX465274.1_Tachina_grossa_genome_assembly,_chromosome:_1	AUGUSTUS	exon	57159469	57159724	.	+	.	ID=g2524.t1.exon7;Parent=g2524.t1;
OX465274.1_Tachina_grossa_genome_assembly,_chromosome:_1	AUGUSTUS	intron	57159725	57159783	1	+	.	ID=g2524.t1.intron7;Parent=g2524.t1;
OX465274.1_Tachina_grossa_genome_assembly,_chromosome:_1	AUGUSTUS	CDS	57159784	57159928	1	+	2	ID=g2524.t1.CDS8;Parent=g2524.t1;
OX465274.1_Tachina_grossa_genome_assembly,_chromosome:_1	AUGUSTUS	exon	57159784	57159928	.	+	.	ID=g2524.t1.exon8;Parent=g2524.t1;
OX465274.1_Tachina_grossa_genome_assembly,_chromosome:_1	AUGUSTUS	intron	57159929	57159999	1	+	.	ID=g2524.t1.intron8;Parent=g2524.t1;
OX465274.1_Tachina_grossa_genome_assembly,_chromosome:_1	AUGUSTUS	CDS	57160000	57160335	1	+	1	ID=g2524.t1.CDS9;Parent=g2524.t1;
OX465274.1_Tachina_grossa_genome_assembly,_chromosome:_1	AUGUSTUS	exon	57160000	57160335	.	+	.	ID=g2524.t1.exon9;Parent=g2524.t1;
OX465274.1_Tachina_grossa_genome_assembly,_chromosome:_1	AUGUSTUS	intron	57160336	57160398	1	+	.	ID=g2524.t1.intron9;Parent=g2524.t1;
OX465274.1_Tachina_grossa_genome_assembly,_chromosome:_1	AUGUSTUS	CDS	57160399	57160525	1	+	1	ID=g2524.t1.CDS10;Parent=g2524.t1;
OX465274.1_Tachina_grossa_genome_assembly,_chromosome:_1	AUGUSTUS	exon	57160399	57160525	.	+	.	ID=g2524.t1.exon10;Parent=g2524.t1;
OX465274.1_Tachina_grossa_genome_assembly,_chromosome:_1	AUGUSTUS	stop_codon	57160523	57160525	.	+	0	ID=g2524.t1.stop1;Parent=g2524.t1;
OX465274.1_Tachina_grossa_genome_assembly,_chromosome:_1	GeneMark.hmm3	mRNA	57152806	57154007	.	+	.	ID=g2524.t2;Parent=g2524;
OX465274.1_Tachina_grossa_genome_assembly,_chromosome:_1	GeneMark.hmm3	start_codon	57152806	57152808	.	+	0	ID=g2524.t2.start1;Parent=g2524.t2;
OX465274.1_Tachina_grossa_genome_assembly,_chromosome:_1	GeneMark.hmm3	CDS	57152806	57152898	.	+	0	ID=g2524.t2.CDS1;Parent=g2524.t2;
OX465274.1_Tachina_grossa_genome_assembly,_chromosome:_1	GeneMark.hmm3	exon	57152806	57152898	0	+	.	ID=g2524.t2.exon1;Parent=g2524.t2;
OX465274.1_Tachina_grossa_genome_assembly,_chromosome:_1	GeneMark.hmm3	intron	57152899	57152968	.	+	0	ID=g2524.t2.intron1;Parent=g2524.t2;
OX465274.1_Tachina_grossa_genome_assembly,_chromosome:_1	GeneMark.hmm3	CDS	57152969	57153201	.	+	0	ID=g2524.t2.CDS2;Parent=g2524.t2;
OX465274.1_Tachina_grossa_genome_assembly,_chromosome:_1	GeneMark.hmm3	exon	57152969	57153201	0	+	.	ID=g2524.t2.exon2;Parent=g2524.t2;
OX465274.1_Tachina_grossa_genome_assembly,_chromosome:_1	GeneMark.hmm3	intron	57153202	57153268	.	+	1	ID=g2524.t2.intron2;Parent=g2524.t2;
OX465274.1_Tachina_grossa_genome_assembly,_chromosome:_1	GeneMark.hmm3	CDS	57153269	57154007	.	+	1	ID=g2524.t2.CDS3;Parent=g2524.t2;
OX465274.1_Tachina_grossa_genome_assembly,_chromosome:_1	GeneMark.hmm3	exon	57153269	57154007	0	+	.	ID=g2524.t2.exon3;Parent=g2524.t2;
OX465274.1_Tachina_grossa_genome_assembly,_chromosome:_1	GeneMark.hmm3	stop_codon	57154005	57154007	.	+	0	ID=g2524.t2.stop1;Parent=g2524.t2;
OX465274.1_Tachina_grossa_genome_assembly,_chromosome:_1	GeneMark.hmm3	mRNA	57157808	57160525	.	+	.	ID=g2524.t3;Parent=g2524;
OX465274.1_Tachina_grossa_genome_assembly,_chromosome:_1	GeneMark.hmm3	start_codon	57157808	57157810	.	+	0	ID=g2524.t3.start1;Parent=g2524.t3;
OX465274.1_Tachina_grossa_genome_assembly,_chromosome:_1	GeneMark.hmm3	CDS	57157808	57158016	.	+	0	ID=g2524.t3.CDS1;Parent=g2524.t3;
OX465274.1_Tachina_grossa_genome_assembly,_chromosome:_1	GeneMark.hmm3	exon	57157808	57158016	0	+	.	ID=g2524.t3.exon1;Parent=g2524.t3;
OX465274.1_Tachina_grossa_genome_assembly,_chromosome:_1	GeneMark.hmm3	intron	57158017	57159109	.	+	1	ID=g2524.t3.intron1;Parent=g2524.t3;
OX465274.1_Tachina_grossa_genome_assembly,_chromosome:_1	GeneMark.hmm3	CDS	57159110	57159206	.	+	1	ID=g2524.t3.CDS2;Parent=g2524.t3;
OX465274.1_Tachina_grossa_genome_assembly,_chromosome:_1	GeneMark.hmm3	exon	57159110	57159206	0	+	.	ID=g2524.t3.exon2;Parent=g2524.t3;
OX465274.1_Tachina_grossa_genome_assembly,_chromosome:_1	GeneMark.hmm3	intron	57159207	57159266	.	+	0	ID=g2524.t3.intron2;Parent=g2524.t3;
OX465274.1_Tachina_grossa_genome_assembly,_chromosome:_1	GeneMark.hmm3	CDS	57159267	57159401	.	+	0	ID=g2524.t3.CDS3;Parent=g2524.t3;
OX465274.1_Tachina_grossa_genome_assembly,_chromosome:_1	GeneMark.hmm3	exon	57159267	57159401	0	+	.	ID=g2524.t3.exon3;Parent=g2524.t3;
OX465274.1_Tachina_grossa_genome_assembly,_chromosome:_1	GeneMark.hmm3	intron	57159402	57159468	.	+	0	ID=g2524.t3.intron3;Parent=g2524.t3;
OX465274.1_Tachina_grossa_genome_assembly,_chromosome:_1	GeneMark.hmm3	CDS	57159469	57159724	.	+	0	ID=g2524.t3.CDS4;Parent=g2524.t3;
OX465274.1_Tachina_grossa_genome_assembly,_chromosome:_1	GeneMark.hmm3	exon	57159469	57159724	0	+	.	ID=g2524.t3.exon4;Parent=g2524.t3;
OX465274.1_Tachina_grossa_genome_assembly,_chromosome:_1	GeneMark.hmm3	intron	57159725	57159783	.	+	2	ID=g2524.t3.intron4;Parent=g2524.t3;
OX465274.1_Tachina_grossa_genome_assembly,_chromosome:_1	GeneMark.hmm3	CDS	57159784	57159928	.	+	2	ID=g2524.t3.CDS5;Parent=g2524.t3;
OX465274.1_Tachina_grossa_genome_assembly,_chromosome:_1	GeneMark.hmm3	exon	57159784	57159928	0	+	.	ID=g2524.t3.exon5;Parent=g2524.t3;
OX465274.1_Tachina_grossa_genome_assembly,_chromosome:_1	GeneMark.hmm3	intron	57159929	57159999	.	+	1	ID=g2524.t3.intron5;Parent=g2524.t3;
OX465274.1_Tachina_grossa_genome_assembly,_chromosome:_1	GeneMark.hmm3	CDS	57160000	57160335	.	+	1	ID=g2524.t3.CDS6;Parent=g2524.t3;
OX465274.1_Tachina_grossa_genome_assembly,_chromosome:_1	GeneMark.hmm3	exon	57160000	57160335	0	+	.	ID=g2524.t3.exon6;Parent=g2524.t3;
OX465274.1_Tachina_grossa_genome_assembly,_chromosome:_1	GeneMark.hmm3	intron	57160336	57160398	.	+	1	ID=g2524.t3.intron6;Parent=g2524.t3;
OX465274.1_Tachina_grossa_genome_assembly,_chromosome:_1	GeneMark.hmm3	CDS	57160399	57160525	.	+	1	ID=g2524.t3.CDS7;Parent=g2524.t3;
OX465274.1_Tachina_grossa_genome_assembly,_chromosome:_1	GeneMark.hmm3	exon	57160399	57160525	0	+	.	ID=g2524.t3.exon7;Parent=g2524.t3;
OX465274.1_Tachina_grossa_genome_assembly,_chromosome:_1	GeneMark.hmm3	stop_codon	57160523	57160525	.	+	0	ID=g2524.t3.stop1;Parent=g2524.t3;
OX465274.1_Tachina_grossa_genome_assembly,_chromosome:_1	AUGUSTUS	gene	57174850	57176247	.	-	.	ID=g2525;
OX465274.1_Tachina_grossa_genome_assembly,_chromosome:_1	AUGUSTUS	mRNA	57174850	57176247	1	-	.	ID=g2525.t1;Parent=g2525;
OX465274.1_Tachina_grossa_genome_assembly,_chromosome:_1	AUGUSTUS	stop_codon	57174850	57174852	.	-	0	ID=g2525.t1.stop1;Parent=g2525.t1;
OX465274.1_Tachina_grossa_genome_assembly,_chromosome:_1	AUGUSTUS	CDS	57174850	57176247	1	-	0	ID=g2525.t1.CDS1;Parent=g2525.t1;
OX465274.1_Tachina_grossa_genome_assembly,_chromosome:_1	AUGUSTUS	exon	57174850	57176247	.	-	.	ID=g2525.t1.exon1;Parent=g2525.t1;
OX465274.1_Tachina_grossa_genome_assembly,_chromosome:_1	AUGUSTUS	start_codon	57176245	57176247	.	-	0	ID=g2525.t1.start1;Parent=g2525.t1;
OX465274.1_Tachina_grossa_genome_assembly,_chromosome:_1	AUGUSTUS	gene	57276129	57285478	.	+	.	ID=g2526;
OX465274.1_Tachina_grossa_genome_assembly,_chromosome:_1	AUGUSTUS	mRNA	57276129	57285478	1	+	.	ID=g2526.t1;Parent=g2526;
OX465274.1_Tachina_grossa_genome_assembly,_chromosome:_1	AUGUSTUS	start_codon	57276129	57276131	.	+	0	ID=g2526.t1.start1;Parent=g2526.t1;
OX465274.1_Tachina_grossa_genome_assembly,_chromosome:_1	AUGUSTUS	CDS	57276129	57276271	1	+	0	ID=g2526.t1.CDS1;Parent=g2526.t1;
OX465274.1_Tachina_grossa_genome_assembly,_chromosome:_1	AUGUSTUS	exon	57276129	57276271	.	+	.	ID=g2526.t1.exon1;Parent=g2526.t1;
OX465274.1_Tachina_grossa_genome_assembly,_chromosome:_1	AUGUSTUS	intron	57276272	57276393	1	+	.	ID=g2526.t1.intron1;Parent=g2526.t1;
OX465274.1_Tachina_grossa_genome_assembly,_chromosome:_1	AUGUSTUS	CDS	57276394	57276760	1	+	1	ID=g2526.t1.CDS2;Parent=g2526.t1;
OX465274.1_Tachina_grossa_genome_assembly,_chromosome:_1	AUGUSTUS	exon	57276394	57276760	.	+	.	ID=g2526.t1.exon2;Parent=g2526.t1;
OX465274.1_Tachina_grossa_genome_assembly,_chromosome:_1	AUGUSTUS	intron	57276761	57277334	1	+	.	ID=g2526.t1.intron2;Parent=g2526.t1;
OX465274.1_Tachina_grossa_genome_assembly,_chromosome:_1	AUGUSTUS	CDS	57277335	57277752	1	+	0	ID=g2526.t1.CDS3;Parent=g2526.t1;
OX465274.1_Tachina_grossa_genome_assembly,_chromosome:_1	AUGUSTUS	exon	57277335	57277752	.	+	.	ID=g2526.t1.exon3;Parent=g2526.t1;
OX465274.1_Tachina_grossa_genome_assembly,_chromosome:_1	AUGUSTUS	intron	57277753	57277832	1	+	.	ID=g2526.t1.intron3;Parent=g2526.t1;
OX465274.1_Tachina_grossa_genome_assembly,_chromosome:_1	AUGUSTUS	CDS	57277833	57278199	1	+	2	ID=g2526.t1.CDS4;Parent=g2526.t1;
OX465274.1_Tachina_grossa_genome_assembly,_chromosome:_1	AUGUSTUS	exon	57277833	57278199	.	+	.	ID=g2526.t1.exon4;Parent=g2526.t1;
OX465274.1_Tachina_grossa_genome_assembly,_chromosome:_1	AUGUSTUS	intron	57278200	57280439	1	+	.	ID=g2526.t1.intron4;Parent=g2526.t1;
OX465274.1_Tachina_grossa_genome_assembly,_chromosome:_1	AUGUSTUS	CDS	57280440	57281264	1	+	1	ID=g2526.t1.CDS5;Parent=g2526.t1;
OX465274.1_Tachina_grossa_genome_assembly,_chromosome:_1	AUGUSTUS	exon	57280440	57281264	.	+	.	ID=g2526.t1.exon5;Parent=g2526.t1;
OX465274.1_Tachina_grossa_genome_assembly,_chromosome:_1	AUGUSTUS	intron	57281265	57281351	1	+	.	ID=g2526.t1.intron5;Parent=g2526.t1;
OX465274.1_Tachina_grossa_genome_assembly,_chromosome:_1	AUGUSTUS	CDS	57281352	57281926	1	+	1	ID=g2526.t1.CDS6;Parent=g2526.t1;
OX465274.1_Tachina_grossa_genome_assembly,_chromosome:_1	AUGUSTUS	exon	57281352	57281926	.	+	.	ID=g2526.t1.exon6;Parent=g2526.t1;
OX465274.1_Tachina_grossa_genome_assembly,_chromosome:_1	AUGUSTUS	intron	57281927	57284107	1	+	.	ID=g2526.t1.intron6;Parent=g2526.t1;
OX465274.1_Tachina_grossa_genome_assembly,_chromosome:_1	AUGUSTUS	CDS	57284108	57284886	1	+	2	ID=g2526.t1.CDS7;Parent=g2526.t1;
OX465274.1_Tachina_grossa_genome_assembly,_chromosome:_1	AUGUSTUS	exon	57284108	57284886	.	+	.	ID=g2526.t1.exon7;Parent=g2526.t1;
OX465274.1_Tachina_grossa_genome_assembly,_chromosome:_1	AUGUSTUS	intron	57284887	57284954	1	+	.	ID=g2526.t1.intron7;Parent=g2526.t1;
OX465274.1_Tachina_grossa_genome_assembly,_chromosome:_1	AUGUSTUS	CDS	57284955	57285371	1	+	0	ID=g2526.t1.CDS8;Parent=g2526.t1;
OX465274.1_Tachina_grossa_genome_assembly,_chromosome:_1	AUGUSTUS	exon	57284955	57285371	.	+	.	ID=g2526.t1.exon8;Parent=g2526.t1;
OX465274.1_Tachina_grossa_genome_assembly,_chromosome:_1	AUGUSTUS	intron	57285372	57285442	1	+	.	ID=g2526.t1.intron8;Parent=g2526.t1;
OX465274.1_Tachina_grossa_genome_assembly,_chromosome:_1	AUGUSTUS	CDS	57285443	57285478	1	+	0	ID=g2526.t1.CDS9;Parent=g2526.t1;
OX465274.1_Tachina_grossa_genome_assembly,_chromosome:_1	AUGUSTUS	exon	57285443	57285478	.	+	.	ID=g2526.t1.exon9;Parent=g2526.t1;
OX465274.1_Tachina_grossa_genome_assembly,_chromosome:_1	AUGUSTUS	stop_codon	57285476	57285478	.	+	0	ID=g2526.t1.stop1;Parent=g2526.t1;
OX465274.1_Tachina_grossa_genome_assembly,_chromosome:_1	AUGUSTUS	gene	57302529	57368572	.	+	.	ID=g2527;
OX465274.1_Tachina_grossa_genome_assembly,_chromosome:_1	AUGUSTUS	mRNA	57302529	57368572	0.86	+	.	ID=g2527.t1;Parent=g2527;
OX465274.1_Tachina_grossa_genome_assembly,_chromosome:_1	AUGUSTUS	start_codon	57302529	57302531	.	+	0	ID=g2527.t1.start1;Parent=g2527.t1;
OX465274.1_Tachina_grossa_genome_assembly,_chromosome:_1	AUGUSTUS	CDS	57302529	57302605	0.86	+	0	ID=g2527.t1.CDS1;Parent=g2527.t1;
OX465274.1_Tachina_grossa_genome_assembly,_chromosome:_1	AUGUSTUS	exon	57302529	57302605	.	+	.	ID=g2527.t1.exon1;Parent=g2527.t1;
OX465274.1_Tachina_grossa_genome_assembly,_chromosome:_1	AUGUSTUS	intron	57302606	57331057	0.86	+	.	ID=g2527.t1.intron1;Parent=g2527.t1;
OX465274.1_Tachina_grossa_genome_assembly,_chromosome:_1	AUGUSTUS	CDS	57331058	57331143	0.86	+	1	ID=g2527.t1.CDS2;Parent=g2527.t1;
OX465274.1_Tachina_grossa_genome_assembly,_chromosome:_1	AUGUSTUS	exon	57331058	57331143	.	+	.	ID=g2527.t1.exon2;Parent=g2527.t1;
OX465274.1_Tachina_grossa_genome_assembly,_chromosome:_1	AUGUSTUS	intron	57331144	57351132	1	+	.	ID=g2527.t1.intron2;Parent=g2527.t1;
OX465274.1_Tachina_grossa_genome_assembly,_chromosome:_1	AUGUSTUS	CDS	57351133	57351292	1	+	2	ID=g2527.t1.CDS3;Parent=g2527.t1;
OX465274.1_Tachina_grossa_genome_assembly,_chromosome:_1	AUGUSTUS	exon	57351133	57351292	.	+	.	ID=g2527.t1.exon3;Parent=g2527.t1;
OX465274.1_Tachina_grossa_genome_assembly,_chromosome:_1	AUGUSTUS	intron	57351293	57351354	1	+	.	ID=g2527.t1.intron3;Parent=g2527.t1;
OX465274.1_Tachina_grossa_genome_assembly,_chromosome:_1	AUGUSTUS	CDS	57351355	57351733	1	+	1	ID=g2527.t1.CDS4;Parent=g2527.t1;
OX465274.1_Tachina_grossa_genome_assembly,_chromosome:_1	AUGUSTUS	exon	57351355	57351733	.	+	.	ID=g2527.t1.exon4;Parent=g2527.t1;
OX465274.1_Tachina_grossa_genome_assembly,_chromosome:_1	AUGUSTUS	intron	57351734	57360371	1	+	.	ID=g2527.t1.intron4;Parent=g2527.t1;
OX465274.1_Tachina_grossa_genome_assembly,_chromosome:_1	AUGUSTUS	CDS	57360372	57361138	1	+	0	ID=g2527.t1.CDS5;Parent=g2527.t1;
OX465274.1_Tachina_grossa_genome_assembly,_chromosome:_1	AUGUSTUS	exon	57360372	57361138	.	+	.	ID=g2527.t1.exon5;Parent=g2527.t1;
OX465274.1_Tachina_grossa_genome_assembly,_chromosome:_1	AUGUSTUS	intron	57361139	57362364	1	+	.	ID=g2527.t1.intron5;Parent=g2527.t1;
OX465274.1_Tachina_grossa_genome_assembly,_chromosome:_1	AUGUSTUS	CDS	57362365	57363225	1	+	1	ID=g2527.t1.CDS6;Parent=g2527.t1;
OX465274.1_Tachina_grossa_genome_assembly,_chromosome:_1	AUGUSTUS	exon	57362365	57363225	.	+	.	ID=g2527.t1.exon6;Parent=g2527.t1;
OX465274.1_Tachina_grossa_genome_assembly,_chromosome:_1	AUGUSTUS	intron	57363226	57363284	1	+	.	ID=g2527.t1.intron6;Parent=g2527.t1;
OX465274.1_Tachina_grossa_genome_assembly,_chromosome:_1	AUGUSTUS	CDS	57363285	57363769	1	+	1	ID=g2527.t1.CDS7;Parent=g2527.t1;
OX465274.1_Tachina_grossa_genome_assembly,_chromosome:_1	AUGUSTUS	exon	57363285	57363769	.	+	.	ID=g2527.t1.exon7;Parent=g2527.t1;
OX465274.1_Tachina_grossa_genome_assembly,_chromosome:_1	AUGUSTUS	intron	57363770	57363835	1	+	.	ID=g2527.t1.intron7;Parent=g2527.t1;
OX465274.1_Tachina_grossa_genome_assembly,_chromosome:_1	AUGUSTUS	CDS	57363836	57364614	1	+	2	ID=g2527.t1.CDS8;Parent=g2527.t1;
OX465274.1_Tachina_grossa_genome_assembly,_chromosome:_1	AUGUSTUS	exon	57363836	57364614	.	+	.	ID=g2527.t1.exon8;Parent=g2527.t1;
OX465274.1_Tachina_grossa_genome_assembly,_chromosome:_1	AUGUSTUS	intron	57364615	57364720	1	+	.	ID=g2527.t1.intron8;Parent=g2527.t1;
OX465274.1_Tachina_grossa_genome_assembly,_chromosome:_1	AUGUSTUS	CDS	57364721	57365137	1	+	0	ID=g2527.t1.CDS9;Parent=g2527.t1;
OX465274.1_Tachina_grossa_genome_assembly,_chromosome:_1	AUGUSTUS	exon	57364721	57365137	.	+	.	ID=g2527.t1.exon9;Parent=g2527.t1;
OX465274.1_Tachina_grossa_genome_assembly,_chromosome:_1	AUGUSTUS	intron	57365138	57368533	1	+	.	ID=g2527.t1.intron9;Parent=g2527.t1;
OX465274.1_Tachina_grossa_genome_assembly,_chromosome:_1	AUGUSTUS	CDS	57368534	57368572	1	+	0	ID=g2527.t1.CDS10;Parent=g2527.t1;
OX465274.1_Tachina_grossa_genome_assembly,_chromosome:_1	AUGUSTUS	exon	57368534	57368572	.	+	.	ID=g2527.t1.exon10;Parent=g2527.t1;
OX465274.1_Tachina_grossa_genome_assembly,_chromosome:_1	AUGUSTUS	stop_codon	57368570	57368572	.	+	0	ID=g2527.t1.stop1;Parent=g2527.t1;
OX465274.1_Tachina_grossa_genome_assembly,_chromosome:_1	AUGUSTUS	gene	57377056	57385237	.	-	.	ID=g2528;
OX465274.1_Tachina_grossa_genome_assembly,_chromosome:_1	AUGUSTUS	mRNA	57377056	57385237	1	-	.	ID=g2528.t1;Parent=g2528;
OX465274.1_Tachina_grossa_genome_assembly,_chromosome:_1	AUGUSTUS	stop_codon	57377056	57377058	.	-	0	ID=g2528.t1.stop1;Parent=g2528.t1;
OX465274.1_Tachina_grossa_genome_assembly,_chromosome:_1	AUGUSTUS	CDS	57377056	57377199	1	-	0	ID=g2528.t1.CDS1;Parent=g2528.t1;
OX465274.1_Tachina_grossa_genome_assembly,_chromosome:_1	AUGUSTUS	exon	57377056	57377199	.	-	.	ID=g2528.t1.exon1;Parent=g2528.t1;
OX465274.1_Tachina_grossa_genome_assembly,_chromosome:_1	AUGUSTUS	intron	57377200	57384793	1	-	.	ID=g2528.t1.intron1;Parent=g2528.t1;
OX465274.1_Tachina_grossa_genome_assembly,_chromosome:_1	AUGUSTUS	CDS	57384794	57385075	1	-	0	ID=g2528.t1.CDS2;Parent=g2528.t1;
OX465274.1_Tachina_grossa_genome_assembly,_chromosome:_1	AUGUSTUS	exon	57384794	57385075	.	-	.	ID=g2528.t1.exon2;Parent=g2528.t1;
OX465274.1_Tachina_grossa_genome_assembly,_chromosome:_1	AUGUSTUS	intron	57385076	57385144	1	-	.	ID=g2528.t1.intron2;Parent=g2528.t1;
OX465274.1_Tachina_grossa_genome_assembly,_chromosome:_1	AUGUSTUS	CDS	57385145	57385237	1	-	0	ID=g2528.t1.CDS3;Parent=g2528.t1;
OX465274.1_Tachina_grossa_genome_assembly,_chromosome:_1	AUGUSTUS	exon	57385145	57385237	.	-	.	ID=g2528.t1.exon3;Parent=g2528.t1;
OX465274.1_Tachina_grossa_genome_assembly,_chromosome:_1	AUGUSTUS	start_codon	57385235	57385237	.	-	0	ID=g2528.t1.start1;Parent=g2528.t1;
OX465274.1_Tachina_grossa_genome_assembly,_chromosome:_1	AUGUSTUS	gene	57388662	57389783	.	+	.	ID=g2529;
OX465274.1_Tachina_grossa_genome_assembly,_chromosome:_1	AUGUSTUS	mRNA	57388662	57389783	1	+	.	ID=g2529.t1;Parent=g2529;
OX465274.1_Tachina_grossa_genome_assembly,_chromosome:_1	AUGUSTUS	start_codon	57388662	57388664	.	+	0	ID=g2529.t1.start1;Parent=g2529.t1;
OX465274.1_Tachina_grossa_genome_assembly,_chromosome:_1	AUGUSTUS	CDS	57388662	57389783	1	+	0	ID=g2529.t1.CDS1;Parent=g2529.t1;
OX465274.1_Tachina_grossa_genome_assembly,_chromosome:_1	AUGUSTUS	exon	57388662	57389783	.	+	.	ID=g2529.t1.exon1;Parent=g2529.t1;
OX465274.1_Tachina_grossa_genome_assembly,_chromosome:_1	AUGUSTUS	stop_codon	57389781	57389783	.	+	0	ID=g2529.t1.stop1;Parent=g2529.t1;
OX465274.1_Tachina_grossa_genome_assembly,_chromosome:_1	AUGUSTUS	gene	57390230	57391003	.	+	.	ID=g2530;
OX465274.1_Tachina_grossa_genome_assembly,_chromosome:_1	AUGUSTUS	mRNA	57390230	57391003	0.91	+	.	ID=g2530.t1;Parent=g2530;
OX465274.1_Tachina_grossa_genome_assembly,_chromosome:_1	AUGUSTUS	start_codon	57390230	57390232	.	+	0	ID=g2530.t1.start1;Parent=g2530.t1;
OX465274.1_Tachina_grossa_genome_assembly,_chromosome:_1	AUGUSTUS	CDS	57390230	57391003	0.91	+	0	ID=g2530.t1.CDS1;Parent=g2530.t1;
OX465274.1_Tachina_grossa_genome_assembly,_chromosome:_1	AUGUSTUS	exon	57390230	57391003	.	+	.	ID=g2530.t1.exon1;Parent=g2530.t1;
OX465274.1_Tachina_grossa_genome_assembly,_chromosome:_1	AUGUSTUS	stop_codon	57391001	57391003	.	+	0	ID=g2530.t1.stop1;Parent=g2530.t1;
OX465274.1_Tachina_grossa_genome_assembly,_chromosome:_1	AUGUSTUS	gene	57391087	57400947	.	+	.	ID=g2531;
OX465274.1_Tachina_grossa_genome_assembly,_chromosome:_1	AUGUSTUS	mRNA	57391087	57400947	0.12	+	.	ID=g2531.t1;Parent=g2531;
OX465274.1_Tachina_grossa_genome_assembly,_chromosome:_1	AUGUSTUS	start_codon	57391087	57391089	.	+	0	ID=g2531.t1.start1;Parent=g2531.t1;
OX465274.1_Tachina_grossa_genome_assembly,_chromosome:_1	AUGUSTUS	CDS	57391087	57391602	0.39	+	0	ID=g2531.t1.CDS1;Parent=g2531.t1;
OX465274.1_Tachina_grossa_genome_assembly,_chromosome:_1	AUGUSTUS	exon	57391087	57391602	.	+	.	ID=g2531.t1.exon1;Parent=g2531.t1;
OX465274.1_Tachina_grossa_genome_assembly,_chromosome:_1	AUGUSTUS	intron	57391603	57399089	0.74	+	.	ID=g2531.t1.intron1;Parent=g2531.t1;
OX465274.1_Tachina_grossa_genome_assembly,_chromosome:_1	AUGUSTUS	CDS	57399090	57399146	0.75	+	0	ID=g2531.t1.CDS2;Parent=g2531.t1;
OX465274.1_Tachina_grossa_genome_assembly,_chromosome:_1	AUGUSTUS	exon	57399090	57399146	.	+	.	ID=g2531.t1.exon2;Parent=g2531.t1;
OX465274.1_Tachina_grossa_genome_assembly,_chromosome:_1	AUGUSTUS	intron	57399147	57399203	1	+	.	ID=g2531.t1.intron2;Parent=g2531.t1;
OX465274.1_Tachina_grossa_genome_assembly,_chromosome:_1	AUGUSTUS	CDS	57399204	57399531	0.29	+	0	ID=g2531.t1.CDS3;Parent=g2531.t1;
OX465274.1_Tachina_grossa_genome_assembly,_chromosome:_1	AUGUSTUS	exon	57399204	57399531	.	+	.	ID=g2531.t1.exon3;Parent=g2531.t1;
OX465274.1_Tachina_grossa_genome_assembly,_chromosome:_1	AUGUSTUS	intron	57399532	57400345	0.29	+	.	ID=g2531.t1.intron3;Parent=g2531.t1;
OX465274.1_Tachina_grossa_genome_assembly,_chromosome:_1	AUGUSTUS	CDS	57400346	57400947	0.34	+	2	ID=g2531.t1.CDS4;Parent=g2531.t1;
OX465274.1_Tachina_grossa_genome_assembly,_chromosome:_1	AUGUSTUS	exon	57400346	57400947	.	+	.	ID=g2531.t1.exon4;Parent=g2531.t1;
OX465274.1_Tachina_grossa_genome_assembly,_chromosome:_1	AUGUSTUS	stop_codon	57400945	57400947	.	+	0	ID=g2531.t1.stop1;Parent=g2531.t1;
OX465274.1_Tachina_grossa_genome_assembly,_chromosome:_1	AUGUSTUS	gene	57400976	57401950	.	+	.	ID=g2532;
OX465274.1_Tachina_grossa_genome_assembly,_chromosome:_1	AUGUSTUS	mRNA	57400976	57401950	0.09	+	.	ID=g2532.t1;Parent=g2532;
OX465274.1_Tachina_grossa_genome_assembly,_chromosome:_1	AUGUSTUS	start_codon	57400976	57400978	.	+	0	ID=g2532.t1.start1;Parent=g2532.t1;
OX465274.1_Tachina_grossa_genome_assembly,_chromosome:_1	AUGUSTUS	CDS	57400976	57401183	0.21	+	0	ID=g2532.t1.CDS1;Parent=g2532.t1;
OX465274.1_Tachina_grossa_genome_assembly,_chromosome:_1	AUGUSTUS	exon	57400976	57401183	.	+	.	ID=g2532.t1.exon1;Parent=g2532.t1;
OX465274.1_Tachina_grossa_genome_assembly,_chromosome:_1	AUGUSTUS	intron	57401184	57401270	0.32	+	.	ID=g2532.t1.intron1;Parent=g2532.t1;
OX465274.1_Tachina_grossa_genome_assembly,_chromosome:_1	AUGUSTUS	CDS	57401271	57401950	0.43	+	2	ID=g2532.t1.CDS2;Parent=g2532.t1;
OX465274.1_Tachina_grossa_genome_assembly,_chromosome:_1	AUGUSTUS	exon	57401271	57401950	.	+	.	ID=g2532.t1.exon2;Parent=g2532.t1;
OX465274.1_Tachina_grossa_genome_assembly,_chromosome:_1	AUGUSTUS	stop_codon	57401948	57401950	.	+	0	ID=g2532.t1.stop1;Parent=g2532.t1;
OX465274.1_Tachina_grossa_genome_assembly,_chromosome:_1	AUGUSTUS	gene	57404189	57404981	.	+	.	ID=g2533;
OX465274.1_Tachina_grossa_genome_assembly,_chromosome:_1	AUGUSTUS	mRNA	57404189	57404981	1	+	.	ID=g2533.t1;Parent=g2533;
OX465274.1_Tachina_grossa_genome_assembly,_chromosome:_1	AUGUSTUS	start_codon	57404189	57404191	.	+	0	ID=g2533.t1.start1;Parent=g2533.t1;
OX465274.1_Tachina_grossa_genome_assembly,_chromosome:_1	AUGUSTUS	CDS	57404189	57404551	1	+	0	ID=g2533.t1.CDS1;Parent=g2533.t1;
OX465274.1_Tachina_grossa_genome_assembly,_chromosome:_1	AUGUSTUS	exon	57404189	57404551	.	+	.	ID=g2533.t1.exon1;Parent=g2533.t1;
OX465274.1_Tachina_grossa_genome_assembly,_chromosome:_1	AUGUSTUS	intron	57404552	57404606	1	+	.	ID=g2533.t1.intron1;Parent=g2533.t1;
OX465274.1_Tachina_grossa_genome_assembly,_chromosome:_1	AUGUSTUS	CDS	57404607	57404981	1	+	0	ID=g2533.t1.CDS2;Parent=g2533.t1;
OX465274.1_Tachina_grossa_genome_assembly,_chromosome:_1	AUGUSTUS	exon	57404607	57404981	.	+	.	ID=g2533.t1.exon2;Parent=g2533.t1;
OX465274.1_Tachina_grossa_genome_assembly,_chromosome:_1	AUGUSTUS	stop_codon	57404979	57404981	.	+	0	ID=g2533.t1.stop1;Parent=g2533.t1;
OX465274.1_Tachina_grossa_genome_assembly,_chromosome:_1	AUGUSTUS	gene	57406714	57408168	.	-	.	ID=g2534;
OX465274.1_Tachina_grossa_genome_assembly,_chromosome:_1	AUGUSTUS	mRNA	57406714	57408168	1	-	.	ID=g2534.t1;Parent=g2534;
OX465274.1_Tachina_grossa_genome_assembly,_chromosome:_1	AUGUSTUS	stop_codon	57406714	57406716	.	-	0	ID=g2534.t1.stop1;Parent=g2534.t1;
OX465274.1_Tachina_grossa_genome_assembly,_chromosome:_1	AUGUSTUS	CDS	57406714	57408168	1	-	0	ID=g2534.t1.CDS1;Parent=g2534.t1;
OX465274.1_Tachina_grossa_genome_assembly,_chromosome:_1	AUGUSTUS	exon	57406714	57408168	.	-	.	ID=g2534.t1.exon1;Parent=g2534.t1;
OX465274.1_Tachina_grossa_genome_assembly,_chromosome:_1	AUGUSTUS	start_codon	57408166	57408168	.	-	0	ID=g2534.t1.start1;Parent=g2534.t1;
OX465274.1_Tachina_grossa_genome_assembly,_chromosome:_1	AUGUSTUS	gene	57413950	57435301	.	+	.	ID=g2535;
OX465274.1_Tachina_grossa_genome_assembly,_chromosome:_1	AUGUSTUS	mRNA	57413950	57435301	1	+	.	ID=g2535.t1;Parent=g2535;
OX465274.1_Tachina_grossa_genome_assembly,_chromosome:_1	AUGUSTUS	start_codon	57413950	57413952	.	+	0	ID=g2535.t1.start1;Parent=g2535.t1;
OX465274.1_Tachina_grossa_genome_assembly,_chromosome:_1	AUGUSTUS	CDS	57413950	57414111	1	+	0	ID=g2535.t1.CDS1;Parent=g2535.t1;
OX465274.1_Tachina_grossa_genome_assembly,_chromosome:_1	AUGUSTUS	exon	57413950	57414111	.	+	.	ID=g2535.t1.exon1;Parent=g2535.t1;
OX465274.1_Tachina_grossa_genome_assembly,_chromosome:_1	AUGUSTUS	intron	57414112	57414205	1	+	.	ID=g2535.t1.intron1;Parent=g2535.t1;
OX465274.1_Tachina_grossa_genome_assembly,_chromosome:_1	AUGUSTUS	CDS	57414206	57414320	1	+	0	ID=g2535.t1.CDS2;Parent=g2535.t1;
OX465274.1_Tachina_grossa_genome_assembly,_chromosome:_1	AUGUSTUS	exon	57414206	57414320	.	+	.	ID=g2535.t1.exon2;Parent=g2535.t1;
OX465274.1_Tachina_grossa_genome_assembly,_chromosome:_1	AUGUSTUS	intron	57414321	57426268	1	+	.	ID=g2535.t1.intron2;Parent=g2535.t1;
OX465274.1_Tachina_grossa_genome_assembly,_chromosome:_1	AUGUSTUS	CDS	57426269	57426706	1	+	2	ID=g2535.t1.CDS3;Parent=g2535.t1;
OX465274.1_Tachina_grossa_genome_assembly,_chromosome:_1	AUGUSTUS	exon	57426269	57426706	.	+	.	ID=g2535.t1.exon3;Parent=g2535.t1;
OX465274.1_Tachina_grossa_genome_assembly,_chromosome:_1	AUGUSTUS	intron	57426707	57430804	1	+	.	ID=g2535.t1.intron3;Parent=g2535.t1;
OX465274.1_Tachina_grossa_genome_assembly,_chromosome:_1	AUGUSTUS	CDS	57430805	57431027	1	+	2	ID=g2535.t1.CDS4;Parent=g2535.t1;
OX465274.1_Tachina_grossa_genome_assembly,_chromosome:_1	AUGUSTUS	exon	57430805	57431027	.	+	.	ID=g2535.t1.exon4;Parent=g2535.t1;
OX465274.1_Tachina_grossa_genome_assembly,_chromosome:_1	AUGUSTUS	intron	57431028	57431101	1	+	.	ID=g2535.t1.intron4;Parent=g2535.t1;
OX465274.1_Tachina_grossa_genome_assembly,_chromosome:_1	AUGUSTUS	CDS	57431102	57432171	1	+	1	ID=g2535.t1.CDS5;Parent=g2535.t1;
OX465274.1_Tachina_grossa_genome_assembly,_chromosome:_1	AUGUSTUS	exon	57431102	57432171	.	+	.	ID=g2535.t1.exon5;Parent=g2535.t1;
OX465274.1_Tachina_grossa_genome_assembly,_chromosome:_1	AUGUSTUS	intron	57432172	57432851	1	+	.	ID=g2535.t1.intron5;Parent=g2535.t1;
OX465274.1_Tachina_grossa_genome_assembly,_chromosome:_1	AUGUSTUS	CDS	57432852	57433042	1	+	2	ID=g2535.t1.CDS6;Parent=g2535.t1;
OX465274.1_Tachina_grossa_genome_assembly,_chromosome:_1	AUGUSTUS	exon	57432852	57433042	.	+	.	ID=g2535.t1.exon6;Parent=g2535.t1;
OX465274.1_Tachina_grossa_genome_assembly,_chromosome:_1	AUGUSTUS	intron	57433043	57434147	1	+	.	ID=g2535.t1.intron6;Parent=g2535.t1;
OX465274.1_Tachina_grossa_genome_assembly,_chromosome:_1	AUGUSTUS	CDS	57434148	57434312	1	+	0	ID=g2535.t1.CDS7;Parent=g2535.t1;
OX465274.1_Tachina_grossa_genome_assembly,_chromosome:_1	AUGUSTUS	exon	57434148	57434312	.	+	.	ID=g2535.t1.exon7;Parent=g2535.t1;
OX465274.1_Tachina_grossa_genome_assembly,_chromosome:_1	AUGUSTUS	intron	57434313	57434381	1	+	.	ID=g2535.t1.intron7;Parent=g2535.t1;
OX465274.1_Tachina_grossa_genome_assembly,_chromosome:_1	AUGUSTUS	CDS	57434382	57434696	1	+	0	ID=g2535.t1.CDS8;Parent=g2535.t1;
OX465274.1_Tachina_grossa_genome_assembly,_chromosome:_1	AUGUSTUS	exon	57434382	57434696	.	+	.	ID=g2535.t1.exon8;Parent=g2535.t1;
OX465274.1_Tachina_grossa_genome_assembly,_chromosome:_1	AUGUSTUS	intron	57434697	57434755	1	+	.	ID=g2535.t1.intron8;Parent=g2535.t1;
OX465274.1_Tachina_grossa_genome_assembly,_chromosome:_1	AUGUSTUS	CDS	57434756	57435301	1	+	0	ID=g2535.t1.CDS9;Parent=g2535.t1;
OX465274.1_Tachina_grossa_genome_assembly,_chromosome:_1	AUGUSTUS	exon	57434756	57435301	.	+	.	ID=g2535.t1.exon9;Parent=g2535.t1;
OX465274.1_Tachina_grossa_genome_assembly,_chromosome:_1	AUGUSTUS	stop_codon	57435299	57435301	.	+	0	ID=g2535.t1.stop1;Parent=g2535.t1;
OX465274.1_Tachina_grossa_genome_assembly,_chromosome:_1	AUGUSTUS	gene	57448081	57477546	.	-	.	ID=g2536;
OX465274.1_Tachina_grossa_genome_assembly,_chromosome:_1	AUGUSTUS	mRNA	57448081	57477546	0.09	-	.	ID=g2536.t1;Parent=g2536;
OX465274.1_Tachina_grossa_genome_assembly,_chromosome:_1	AUGUSTUS	stop_codon	57448081	57448083	.	-	0	ID=g2536.t1.stop1;Parent=g2536.t1;
OX465274.1_Tachina_grossa_genome_assembly,_chromosome:_1	AUGUSTUS	CDS	57448081	57448373	1	-	2	ID=g2536.t1.CDS1;Parent=g2536.t1;
OX465274.1_Tachina_grossa_genome_assembly,_chromosome:_1	AUGUSTUS	exon	57448081	57448373	.	-	.	ID=g2536.t1.exon1;Parent=g2536.t1;
OX465274.1_Tachina_grossa_genome_assembly,_chromosome:_1	AUGUSTUS	intron	57448374	57448432	1	-	.	ID=g2536.t1.intron1;Parent=g2536.t1;
OX465274.1_Tachina_grossa_genome_assembly,_chromosome:_1	AUGUSTUS	CDS	57448433	57448838	1	-	0	ID=g2536.t1.CDS2;Parent=g2536.t1;
OX465274.1_Tachina_grossa_genome_assembly,_chromosome:_1	AUGUSTUS	exon	57448433	57448838	.	-	.	ID=g2536.t1.exon2;Parent=g2536.t1;
OX465274.1_Tachina_grossa_genome_assembly,_chromosome:_1	AUGUSTUS	intron	57448839	57458385	1	-	.	ID=g2536.t1.intron2;Parent=g2536.t1;
OX465274.1_Tachina_grossa_genome_assembly,_chromosome:_1	AUGUSTUS	CDS	57458386	57458493	1	-	0	ID=g2536.t1.CDS3;Parent=g2536.t1;
OX465274.1_Tachina_grossa_genome_assembly,_chromosome:_1	AUGUSTUS	exon	57458386	57458493	.	-	.	ID=g2536.t1.exon3;Parent=g2536.t1;
OX465274.1_Tachina_grossa_genome_assembly,_chromosome:_1	AUGUSTUS	intron	57458494	57459617	1	-	.	ID=g2536.t1.intron3;Parent=g2536.t1;
OX465274.1_Tachina_grossa_genome_assembly,_chromosome:_1	AUGUSTUS	CDS	57459618	57459707	0.85	-	0	ID=g2536.t1.CDS4;Parent=g2536.t1;
OX465274.1_Tachina_grossa_genome_assembly,_chromosome:_1	AUGUSTUS	exon	57459618	57459707	.	-	.	ID=g2536.t1.exon4;Parent=g2536.t1;
OX465274.1_Tachina_grossa_genome_assembly,_chromosome:_1	AUGUSTUS	intron	57459708	57468191	0.47	-	.	ID=g2536.t1.intron4;Parent=g2536.t1;
OX465274.1_Tachina_grossa_genome_assembly,_chromosome:_1	AUGUSTUS	CDS	57468192	57468274	0.65	-	2	ID=g2536.t1.CDS5;Parent=g2536.t1;
OX465274.1_Tachina_grossa_genome_assembly,_chromosome:_1	AUGUSTUS	exon	57468192	57468274	.	-	.	ID=g2536.t1.exon5;Parent=g2536.t1;
OX465274.1_Tachina_grossa_genome_assembly,_chromosome:_1	AUGUSTUS	intron	57468275	57474077	0.65	-	.	ID=g2536.t1.intron5;Parent=g2536.t1;
OX465274.1_Tachina_grossa_genome_assembly,_chromosome:_1	AUGUSTUS	CDS	57474078	57474125	0.74	-	2	ID=g2536.t1.CDS6;Parent=g2536.t1;
OX465274.1_Tachina_grossa_genome_assembly,_chromosome:_1	AUGUSTUS	exon	57474078	57474125	.	-	.	ID=g2536.t1.exon6;Parent=g2536.t1;
OX465274.1_Tachina_grossa_genome_assembly,_chromosome:_1	AUGUSTUS	intron	57474126	57474190	1	-	.	ID=g2536.t1.intron6;Parent=g2536.t1;
OX465274.1_Tachina_grossa_genome_assembly,_chromosome:_1	AUGUSTUS	CDS	57474191	57474301	1	-	2	ID=g2536.t1.CDS7;Parent=g2536.t1;
OX465274.1_Tachina_grossa_genome_assembly,_chromosome:_1	AUGUSTUS	exon	57474191	57474301	.	-	.	ID=g2536.t1.exon7;Parent=g2536.t1;
OX465274.1_Tachina_grossa_genome_assembly,_chromosome:_1	AUGUSTUS	intron	57474302	57474360	1	-	.	ID=g2536.t1.intron7;Parent=g2536.t1;
OX465274.1_Tachina_grossa_genome_assembly,_chromosome:_1	AUGUSTUS	CDS	57474361	57474499	1	-	0	ID=g2536.t1.CDS8;Parent=g2536.t1;
OX465274.1_Tachina_grossa_genome_assembly,_chromosome:_1	AUGUSTUS	exon	57474361	57474499	.	-	.	ID=g2536.t1.exon8;Parent=g2536.t1;
OX465274.1_Tachina_grossa_genome_assembly,_chromosome:_1	AUGUSTUS	intron	57474500	57477537	0.18	-	.	ID=g2536.t1.intron8;Parent=g2536.t1;
OX465274.1_Tachina_grossa_genome_assembly,_chromosome:_1	AUGUSTUS	CDS	57477538	57477546	0.18	-	0	ID=g2536.t1.CDS9;Parent=g2536.t1;
OX465274.1_Tachina_grossa_genome_assembly,_chromosome:_1	AUGUSTUS	exon	57477538	57477546	.	-	.	ID=g2536.t1.exon9;Parent=g2536.t1;
OX465274.1_Tachina_grossa_genome_assembly,_chromosome:_1	AUGUSTUS	start_codon	57477544	57477546	.	-	0	ID=g2536.t1.start1;Parent=g2536.t1;
OX465274.1_Tachina_grossa_genome_assembly,_chromosome:_1	AUGUSTUS	gene	57644024	57644320	.	+	.	ID=g2537;
OX465274.1_Tachina_grossa_genome_assembly,_chromosome:_1	AUGUSTUS	mRNA	57644024	57644320	0.98	+	.	ID=g2537.t1;Parent=g2537;
OX465274.1_Tachina_grossa_genome_assembly,_chromosome:_1	AUGUSTUS	start_codon	57644024	57644026	.	+	0	ID=g2537.t1.start1;Parent=g2537.t1;
OX465274.1_Tachina_grossa_genome_assembly,_chromosome:_1	AUGUSTUS	CDS	57644024	57644320	0.98	+	0	ID=g2537.t1.CDS1;Parent=g2537.t1;
OX465274.1_Tachina_grossa_genome_assembly,_chromosome:_1	AUGUSTUS	exon	57644024	57644320	.	+	.	ID=g2537.t1.exon1;Parent=g2537.t1;
OX465274.1_Tachina_grossa_genome_assembly,_chromosome:_1	AUGUSTUS	stop_codon	57644318	57644320	.	+	0	ID=g2537.t1.stop1;Parent=g2537.t1;
OX465274.1_Tachina_grossa_genome_assembly,_chromosome:_1	AUGUSTUS	gene	57658895	57663597	.	+	.	ID=g2538;
OX465274.1_Tachina_grossa_genome_assembly,_chromosome:_1	AUGUSTUS	mRNA	57658895	57663597	1	+	.	ID=g2538.t1;Parent=g2538;
OX465274.1_Tachina_grossa_genome_assembly,_chromosome:_1	AUGUSTUS	start_codon	57658895	57658897	.	+	0	ID=g2538.t1.start1;Parent=g2538.t1;
OX465274.1_Tachina_grossa_genome_assembly,_chromosome:_1	AUGUSTUS	CDS	57658895	57658978	1	+	0	ID=g2538.t1.CDS1;Parent=g2538.t1;
OX465274.1_Tachina_grossa_genome_assembly,_chromosome:_1	AUGUSTUS	exon	57658895	57658978	.	+	.	ID=g2538.t1.exon1;Parent=g2538.t1;
OX465274.1_Tachina_grossa_genome_assembly,_chromosome:_1	AUGUSTUS	intron	57658979	57662668	1	+	.	ID=g2538.t1.intron1;Parent=g2538.t1;
OX465274.1_Tachina_grossa_genome_assembly,_chromosome:_1	AUGUSTUS	CDS	57662669	57662772	1	+	0	ID=g2538.t1.CDS2;Parent=g2538.t1;
OX465274.1_Tachina_grossa_genome_assembly,_chromosome:_1	AUGUSTUS	exon	57662669	57662772	.	+	.	ID=g2538.t1.exon2;Parent=g2538.t1;
OX465274.1_Tachina_grossa_genome_assembly,_chromosome:_1	AUGUSTUS	intron	57662773	57662850	1	+	.	ID=g2538.t1.intron2;Parent=g2538.t1;
OX465274.1_Tachina_grossa_genome_assembly,_chromosome:_1	AUGUSTUS	CDS	57662851	57663417	1	+	1	ID=g2538.t1.CDS3;Parent=g2538.t1;
OX465274.1_Tachina_grossa_genome_assembly,_chromosome:_1	AUGUSTUS	exon	57662851	57663417	.	+	.	ID=g2538.t1.exon3;Parent=g2538.t1;
OX465274.1_Tachina_grossa_genome_assembly,_chromosome:_1	AUGUSTUS	intron	57663418	57663479	1	+	.	ID=g2538.t1.intron3;Parent=g2538.t1;
OX465274.1_Tachina_grossa_genome_assembly,_chromosome:_1	AUGUSTUS	CDS	57663480	57663597	1	+	1	ID=g2538.t1.CDS4;Parent=g2538.t1;
OX465274.1_Tachina_grossa_genome_assembly,_chromosome:_1	AUGUSTUS	exon	57663480	57663597	.	+	.	ID=g2538.t1.exon4;Parent=g2538.t1;
OX465274.1_Tachina_grossa_genome_assembly,_chromosome:_1	AUGUSTUS	stop_codon	57663595	57663597	.	+	0	ID=g2538.t1.stop1;Parent=g2538.t1;
OX465274.1_Tachina_grossa_genome_assembly,_chromosome:_1	AUGUSTUS	gene	57673484	57675135	.	-	.	ID=g2539;
OX465274.1_Tachina_grossa_genome_assembly,_chromosome:_1	AUGUSTUS	mRNA	57673484	57675135	1	-	.	ID=g2539.t1;Parent=g2539;
OX465274.1_Tachina_grossa_genome_assembly,_chromosome:_1	AUGUSTUS	stop_codon	57673484	57673486	.	-	0	ID=g2539.t1.stop1;Parent=g2539.t1;
OX465274.1_Tachina_grossa_genome_assembly,_chromosome:_1	AUGUSTUS	CDS	57673484	57673619	1	-	1	ID=g2539.t1.CDS1;Parent=g2539.t1;
OX465274.1_Tachina_grossa_genome_assembly,_chromosome:_1	AUGUSTUS	exon	57673484	57673619	.	-	.	ID=g2539.t1.exon1;Parent=g2539.t1;
OX465274.1_Tachina_grossa_genome_assembly,_chromosome:_1	AUGUSTUS	intron	57673620	57673685	1	-	.	ID=g2539.t1.intron1;Parent=g2539.t1;
OX465274.1_Tachina_grossa_genome_assembly,_chromosome:_1	AUGUSTUS	CDS	57673686	57674225	1	-	1	ID=g2539.t1.CDS2;Parent=g2539.t1;
OX465274.1_Tachina_grossa_genome_assembly,_chromosome:_1	AUGUSTUS	exon	57673686	57674225	.	-	.	ID=g2539.t1.exon2;Parent=g2539.t1;
OX465274.1_Tachina_grossa_genome_assembly,_chromosome:_1	AUGUSTUS	intron	57674226	57674876	1	-	.	ID=g2539.t1.intron2;Parent=g2539.t1;
OX465274.1_Tachina_grossa_genome_assembly,_chromosome:_1	AUGUSTUS	CDS	57674877	57674989	1	-	0	ID=g2539.t1.CDS3;Parent=g2539.t1;
OX465274.1_Tachina_grossa_genome_assembly,_chromosome:_1	AUGUSTUS	exon	57674877	57674989	.	-	.	ID=g2539.t1.exon3;Parent=g2539.t1;
OX465274.1_Tachina_grossa_genome_assembly,_chromosome:_1	AUGUSTUS	intron	57674990	57675057	1	-	.	ID=g2539.t1.intron3;Parent=g2539.t1;
OX465274.1_Tachina_grossa_genome_assembly,_chromosome:_1	AUGUSTUS	CDS	57675058	57675135	1	-	0	ID=g2539.t1.CDS4;Parent=g2539.t1;
OX465274.1_Tachina_grossa_genome_assembly,_chromosome:_1	AUGUSTUS	exon	57675058	57675135	.	-	.	ID=g2539.t1.exon4;Parent=g2539.t1;
OX465274.1_Tachina_grossa_genome_assembly,_chromosome:_1	AUGUSTUS	start_codon	57675133	57675135	.	-	0	ID=g2539.t1.start1;Parent=g2539.t1;
OX465274.1_Tachina_grossa_genome_assembly,_chromosome:_1	AUGUSTUS	gene	57803238	57803924	.	-	.	ID=g2540;
OX465274.1_Tachina_grossa_genome_assembly,_chromosome:_1	AUGUSTUS	mRNA	57803238	57803924	0.48	-	.	ID=g2540.t1;Parent=g2540;
OX465274.1_Tachina_grossa_genome_assembly,_chromosome:_1	AUGUSTUS	stop_codon	57803238	57803240	.	-	0	ID=g2540.t1.stop1;Parent=g2540.t1;
OX465274.1_Tachina_grossa_genome_assembly,_chromosome:_1	AUGUSTUS	CDS	57803238	57803373	0.48	-	1	ID=g2540.t1.CDS1;Parent=g2540.t1;
OX465274.1_Tachina_grossa_genome_assembly,_chromosome:_1	AUGUSTUS	exon	57803238	57803373	.	-	.	ID=g2540.t1.exon1;Parent=g2540.t1;
OX465274.1_Tachina_grossa_genome_assembly,_chromosome:_1	AUGUSTUS	intron	57803374	57803715	0.48	-	.	ID=g2540.t1.intron1;Parent=g2540.t1;
OX465274.1_Tachina_grossa_genome_assembly,_chromosome:_1	AUGUSTUS	CDS	57803716	57803924	0.88	-	0	ID=g2540.t1.CDS2;Parent=g2540.t1;
OX465274.1_Tachina_grossa_genome_assembly,_chromosome:_1	AUGUSTUS	exon	57803716	57803924	.	-	.	ID=g2540.t1.exon2;Parent=g2540.t1;
OX465274.1_Tachina_grossa_genome_assembly,_chromosome:_1	AUGUSTUS	start_codon	57803922	57803924	.	-	0	ID=g2540.t1.start1;Parent=g2540.t1;
OX465274.1_Tachina_grossa_genome_assembly,_chromosome:_1	AUGUSTUS	gene	57804078	57804488	.	-	.	ID=g2541;
OX465274.1_Tachina_grossa_genome_assembly,_chromosome:_1	AUGUSTUS	mRNA	57804078	57804488	0.72	-	.	ID=g2541.t1;Parent=g2541;
OX465274.1_Tachina_grossa_genome_assembly,_chromosome:_1	AUGUSTUS	stop_codon	57804078	57804080	.	-	0	ID=g2541.t1.stop1;Parent=g2541.t1;
OX465274.1_Tachina_grossa_genome_assembly,_chromosome:_1	AUGUSTUS	CDS	57804078	57804488	0.72	-	0	ID=g2541.t1.CDS1;Parent=g2541.t1;
OX465274.1_Tachina_grossa_genome_assembly,_chromosome:_1	AUGUSTUS	exon	57804078	57804488	.	-	.	ID=g2541.t1.exon1;Parent=g2541.t1;
OX465274.1_Tachina_grossa_genome_assembly,_chromosome:_1	AUGUSTUS	start_codon	57804486	57804488	.	-	0	ID=g2541.t1.start1;Parent=g2541.t1;
OX465274.1_Tachina_grossa_genome_assembly,_chromosome:_1	AUGUSTUS	gene	57804713	57805296	.	-	.	ID=g2542;
OX465274.1_Tachina_grossa_genome_assembly,_chromosome:_1	AUGUSTUS	mRNA	57804713	57805296	0.98	-	.	ID=g2542.t1;Parent=g2542;
OX465274.1_Tachina_grossa_genome_assembly,_chromosome:_1	AUGUSTUS	stop_codon	57804713	57804715	.	-	0	ID=g2542.t1.stop1;Parent=g2542.t1;
OX465274.1_Tachina_grossa_genome_assembly,_chromosome:_1	AUGUSTUS	CDS	57804713	57805209	1	-	2	ID=g2542.t1.CDS1;Parent=g2542.t1;
OX465274.1_Tachina_grossa_genome_assembly,_chromosome:_1	AUGUSTUS	exon	57804713	57805209	.	-	.	ID=g2542.t1.exon1;Parent=g2542.t1;
OX465274.1_Tachina_grossa_genome_assembly,_chromosome:_1	AUGUSTUS	intron	57805210	57805271	0.98	-	.	ID=g2542.t1.intron1;Parent=g2542.t1;
OX465274.1_Tachina_grossa_genome_assembly,_chromosome:_1	AUGUSTUS	CDS	57805272	57805296	0.98	-	0	ID=g2542.t1.CDS2;Parent=g2542.t1;
OX465274.1_Tachina_grossa_genome_assembly,_chromosome:_1	AUGUSTUS	exon	57805272	57805296	.	-	.	ID=g2542.t1.exon2;Parent=g2542.t1;
OX465274.1_Tachina_grossa_genome_assembly,_chromosome:_1	AUGUSTUS	start_codon	57805294	57805296	.	-	0	ID=g2542.t1.start1;Parent=g2542.t1;
OX465274.1_Tachina_grossa_genome_assembly,_chromosome:_1	AUGUSTUS	gene	57834671	57835936	.	+	.	ID=g2543;
OX465274.1_Tachina_grossa_genome_assembly,_chromosome:_1	AUGUSTUS	mRNA	57834671	57835936	1	+	.	ID=g2543.t1;Parent=g2543;
OX465274.1_Tachina_grossa_genome_assembly,_chromosome:_1	AUGUSTUS	start_codon	57834671	57834673	.	+	0	ID=g2543.t1.start1;Parent=g2543.t1;
OX465274.1_Tachina_grossa_genome_assembly,_chromosome:_1	AUGUSTUS	CDS	57834671	57835936	1	+	0	ID=g2543.t1.CDS1;Parent=g2543.t1;
OX465274.1_Tachina_grossa_genome_assembly,_chromosome:_1	AUGUSTUS	exon	57834671	57835936	.	+	.	ID=g2543.t1.exon1;Parent=g2543.t1;
OX465274.1_Tachina_grossa_genome_assembly,_chromosome:_1	AUGUSTUS	stop_codon	57835934	57835936	.	+	0	ID=g2543.t1.stop1;Parent=g2543.t1;
OX465274.1_Tachina_grossa_genome_assembly,_chromosome:_1	AUGUSTUS	gene	57942719	57943119	.	-	.	ID=g2544;
OX465274.1_Tachina_grossa_genome_assembly,_chromosome:_1	AUGUSTUS	mRNA	57942719	57943095	0.69	-	.	ID=g2544.t1;Parent=g2544;
OX465274.1_Tachina_grossa_genome_assembly,_chromosome:_1	AUGUSTUS	stop_codon	57942719	57942721	.	-	0	ID=g2544.t1.stop1;Parent=g2544.t1;
OX465274.1_Tachina_grossa_genome_assembly,_chromosome:_1	AUGUSTUS	CDS	57942719	57942768	0.82	-	2	ID=g2544.t1.CDS1;Parent=g2544.t1;
OX465274.1_Tachina_grossa_genome_assembly,_chromosome:_1	AUGUSTUS	exon	57942719	57942768	.	-	.	ID=g2544.t1.exon1;Parent=g2544.t1;
OX465274.1_Tachina_grossa_genome_assembly,_chromosome:_1	AUGUSTUS	intron	57942769	57942827	0.7	-	.	ID=g2544.t1.intron1;Parent=g2544.t1;
OX465274.1_Tachina_grossa_genome_assembly,_chromosome:_1	AUGUSTUS	CDS	57942828	57942959	0.7	-	2	ID=g2544.t1.CDS2;Parent=g2544.t1;
OX465274.1_Tachina_grossa_genome_assembly,_chromosome:_1	AUGUSTUS	exon	57942828	57942959	.	-	.	ID=g2544.t1.exon2;Parent=g2544.t1;
OX465274.1_Tachina_grossa_genome_assembly,_chromosome:_1	AUGUSTUS	intron	57942960	57943049	0.87	-	.	ID=g2544.t1.intron2;Parent=g2544.t1;
OX465274.1_Tachina_grossa_genome_assembly,_chromosome:_1	AUGUSTUS	CDS	57943050	57943095	0.98	-	0	ID=g2544.t1.CDS3;Parent=g2544.t1;
OX465274.1_Tachina_grossa_genome_assembly,_chromosome:_1	AUGUSTUS	exon	57943050	57943095	.	-	.	ID=g2544.t1.exon3;Parent=g2544.t1;
OX465274.1_Tachina_grossa_genome_assembly,_chromosome:_1	AUGUSTUS	start_codon	57943093	57943095	.	-	0	ID=g2544.t1.start1;Parent=g2544.t1;
OX465274.1_Tachina_grossa_genome_assembly,_chromosome:_1	AUGUSTUS	mRNA	57942719	57943119	0.46	-	.	ID=g2544.t2;Parent=g2544;
OX465274.1_Tachina_grossa_genome_assembly,_chromosome:_1	AUGUSTUS	stop_codon	57942719	57942721	.	-	0	ID=g2544.t2.stop1;Parent=g2544.t2;
OX465274.1_Tachina_grossa_genome_assembly,_chromosome:_1	AUGUSTUS	CDS	57942719	57942768	0.83	-	2	ID=g2544.t2.CDS1;Parent=g2544.t2;
OX465274.1_Tachina_grossa_genome_assembly,_chromosome:_1	AUGUSTUS	exon	57942719	57942768	.	-	.	ID=g2544.t2.exon1;Parent=g2544.t2;
OX465274.1_Tachina_grossa_genome_assembly,_chromosome:_1	AUGUSTUS	intron	57942769	57942827	0.62	-	.	ID=g2544.t2.intron1;Parent=g2544.t2;
OX465274.1_Tachina_grossa_genome_assembly,_chromosome:_1	AUGUSTUS	CDS	57942828	57942959	0.61	-	2	ID=g2544.t2.CDS2;Parent=g2544.t2;
OX465274.1_Tachina_grossa_genome_assembly,_chromosome:_1	AUGUSTUS	exon	57942828	57942959	.	-	.	ID=g2544.t2.exon2;Parent=g2544.t2;
OX465274.1_Tachina_grossa_genome_assembly,_chromosome:_1	AUGUSTUS	intron	57942960	57943049	0.75	-	.	ID=g2544.t2.intron2;Parent=g2544.t2;
OX465274.1_Tachina_grossa_genome_assembly,_chromosome:_1	AUGUSTUS	CDS	57943050	57943119	0.65	-	0	ID=g2544.t2.CDS3;Parent=g2544.t2;
OX465274.1_Tachina_grossa_genome_assembly,_chromosome:_1	AUGUSTUS	exon	57943050	57943119	.	-	.	ID=g2544.t2.exon3;Parent=g2544.t2;
OX465274.1_Tachina_grossa_genome_assembly,_chromosome:_1	AUGUSTUS	start_codon	57943117	57943119	.	-	0	ID=g2544.t2.start1;Parent=g2544.t2;
OX465274.1_Tachina_grossa_genome_assembly,_chromosome:_1	AUGUSTUS	gene	57943437	57943688	.	+	.	ID=g2545;
OX465274.1_Tachina_grossa_genome_assembly,_chromosome:_1	AUGUSTUS	mRNA	57943437	57943688	1	+	.	ID=g2545.t1;Parent=g2545;
OX465274.1_Tachina_grossa_genome_assembly,_chromosome:_1	AUGUSTUS	start_codon	57943437	57943439	.	+	0	ID=g2545.t1.start1;Parent=g2545.t1;
OX465274.1_Tachina_grossa_genome_assembly,_chromosome:_1	AUGUSTUS	CDS	57943437	57943688	1	+	0	ID=g2545.t1.CDS1;Parent=g2545.t1;
OX465274.1_Tachina_grossa_genome_assembly,_chromosome:_1	AUGUSTUS	exon	57943437	57943688	.	+	.	ID=g2545.t1.exon1;Parent=g2545.t1;
OX465274.1_Tachina_grossa_genome_assembly,_chromosome:_1	AUGUSTUS	stop_codon	57943686	57943688	.	+	0	ID=g2545.t1.stop1;Parent=g2545.t1;
OX465274.1_Tachina_grossa_genome_assembly,_chromosome:_1	AUGUSTUS	gene	58050806	58051246	.	+	.	ID=g2546;
OX465274.1_Tachina_grossa_genome_assembly,_chromosome:_1	AUGUSTUS	mRNA	58050806	58051246	0.93	+	.	ID=g2546.t1;Parent=g2546;
OX465274.1_Tachina_grossa_genome_assembly,_chromosome:_1	AUGUSTUS	start_codon	58050806	58050808	.	+	0	ID=g2546.t1.start1;Parent=g2546.t1;
OX465274.1_Tachina_grossa_genome_assembly,_chromosome:_1	AUGUSTUS	CDS	58050806	58051246	0.93	+	0	ID=g2546.t1.CDS1;Parent=g2546.t1;
OX465274.1_Tachina_grossa_genome_assembly,_chromosome:_1	AUGUSTUS	exon	58050806	58051246	.	+	.	ID=g2546.t1.exon1;Parent=g2546.t1;
OX465274.1_Tachina_grossa_genome_assembly,_chromosome:_1	AUGUSTUS	stop_codon	58051244	58051246	.	+	0	ID=g2546.t1.stop1;Parent=g2546.t1;
OX465274.1_Tachina_grossa_genome_assembly,_chromosome:_1	AUGUSTUS	gene	58200464	58202053	.	+	.	ID=g2547;
OX465274.1_Tachina_grossa_genome_assembly,_chromosome:_1	AUGUSTUS	mRNA	58200464	58202053	1	+	.	ID=g2547.t1;Parent=g2547;
OX465274.1_Tachina_grossa_genome_assembly,_chromosome:_1	AUGUSTUS	start_codon	58200464	58200466	.	+	0	ID=g2547.t1.start1;Parent=g2547.t1;
OX465274.1_Tachina_grossa_genome_assembly,_chromosome:_1	AUGUSTUS	CDS	58200464	58202053	1	+	0	ID=g2547.t1.CDS1;Parent=g2547.t1;
OX465274.1_Tachina_grossa_genome_assembly,_chromosome:_1	AUGUSTUS	exon	58200464	58202053	.	+	.	ID=g2547.t1.exon1;Parent=g2547.t1;
OX465274.1_Tachina_grossa_genome_assembly,_chromosome:_1	AUGUSTUS	stop_codon	58202051	58202053	.	+	0	ID=g2547.t1.stop1;Parent=g2547.t1;
OX465274.1_Tachina_grossa_genome_assembly,_chromosome:_1	AUGUSTUS	gene	58223641	58224059	.	-	.	ID=g2548;
OX465274.1_Tachina_grossa_genome_assembly,_chromosome:_1	AUGUSTUS	mRNA	58223641	58224059	1	-	.	ID=g2548.t1;Parent=g2548;
OX465274.1_Tachina_grossa_genome_assembly,_chromosome:_1	AUGUSTUS	stop_codon	58223641	58223643	.	-	0	ID=g2548.t1.stop1;Parent=g2548.t1;
OX465274.1_Tachina_grossa_genome_assembly,_chromosome:_1	AUGUSTUS	CDS	58223641	58223835	1	-	0	ID=g2548.t1.CDS1;Parent=g2548.t1;
OX465274.1_Tachina_grossa_genome_assembly,_chromosome:_1	AUGUSTUS	exon	58223641	58223835	.	-	.	ID=g2548.t1.exon1;Parent=g2548.t1;
OX465274.1_Tachina_grossa_genome_assembly,_chromosome:_1	AUGUSTUS	intron	58223836	58223942	1	-	.	ID=g2548.t1.intron1;Parent=g2548.t1;
OX465274.1_Tachina_grossa_genome_assembly,_chromosome:_1	AUGUSTUS	CDS	58223943	58224059	1	-	0	ID=g2548.t1.CDS2;Parent=g2548.t1;
OX465274.1_Tachina_grossa_genome_assembly,_chromosome:_1	AUGUSTUS	exon	58223943	58224059	.	-	.	ID=g2548.t1.exon2;Parent=g2548.t1;
OX465274.1_Tachina_grossa_genome_assembly,_chromosome:_1	AUGUSTUS	start_codon	58224057	58224059	.	-	0	ID=g2548.t1.start1;Parent=g2548.t1;
OX465274.1_Tachina_grossa_genome_assembly,_chromosome:_1	AUGUSTUS	gene	58341432	58348031	.	-	.	ID=g2549;
OX465274.1_Tachina_grossa_genome_assembly,_chromosome:_1	AUGUSTUS	mRNA	58341432	58348031	1	-	.	ID=g2549.t1;Parent=g2549;
OX465274.1_Tachina_grossa_genome_assembly,_chromosome:_1	AUGUSTUS	stop_codon	58341432	58341434	.	-	0	ID=g2549.t1.stop1;Parent=g2549.t1;
OX465274.1_Tachina_grossa_genome_assembly,_chromosome:_1	AUGUSTUS	CDS	58341432	58341534	1	-	1	ID=g2549.t1.CDS1;Parent=g2549.t1;
OX465274.1_Tachina_grossa_genome_assembly,_chromosome:_1	AUGUSTUS	exon	58341432	58341534	.	-	.	ID=g2549.t1.exon1;Parent=g2549.t1;
OX465274.1_Tachina_grossa_genome_assembly,_chromosome:_1	AUGUSTUS	intron	58341535	58341701	1	-	.	ID=g2549.t1.intron1;Parent=g2549.t1;
OX465274.1_Tachina_grossa_genome_assembly,_chromosome:_1	AUGUSTUS	CDS	58341702	58342040	1	-	1	ID=g2549.t1.CDS2;Parent=g2549.t1;
OX465274.1_Tachina_grossa_genome_assembly,_chromosome:_1	AUGUSTUS	exon	58341702	58342040	.	-	.	ID=g2549.t1.exon2;Parent=g2549.t1;
OX465274.1_Tachina_grossa_genome_assembly,_chromosome:_1	AUGUSTUS	intron	58342041	58343272	1	-	.	ID=g2549.t1.intron2;Parent=g2549.t1;
OX465274.1_Tachina_grossa_genome_assembly,_chromosome:_1	AUGUSTUS	CDS	58343273	58343419	1	-	1	ID=g2549.t1.CDS3;Parent=g2549.t1;
OX465274.1_Tachina_grossa_genome_assembly,_chromosome:_1	AUGUSTUS	exon	58343273	58343419	.	-	.	ID=g2549.t1.exon3;Parent=g2549.t1;
OX465274.1_Tachina_grossa_genome_assembly,_chromosome:_1	AUGUSTUS	intron	58343420	58343495	1	-	.	ID=g2549.t1.intron3;Parent=g2549.t1;
OX465274.1_Tachina_grossa_genome_assembly,_chromosome:_1	AUGUSTUS	CDS	58343496	58343688	1	-	2	ID=g2549.t1.CDS4;Parent=g2549.t1;
OX465274.1_Tachina_grossa_genome_assembly,_chromosome:_1	AUGUSTUS	exon	58343496	58343688	.	-	.	ID=g2549.t1.exon4;Parent=g2549.t1;
OX465274.1_Tachina_grossa_genome_assembly,_chromosome:_1	AUGUSTUS	intron	58343689	58343750	1	-	.	ID=g2549.t1.intron4;Parent=g2549.t1;
OX465274.1_Tachina_grossa_genome_assembly,_chromosome:_1	AUGUSTUS	CDS	58343751	58343985	1	-	0	ID=g2549.t1.CDS5;Parent=g2549.t1;
OX465274.1_Tachina_grossa_genome_assembly,_chromosome:_1	AUGUSTUS	exon	58343751	58343985	.	-	.	ID=g2549.t1.exon5;Parent=g2549.t1;
OX465274.1_Tachina_grossa_genome_assembly,_chromosome:_1	AUGUSTUS	intron	58343986	58347719	1	-	.	ID=g2549.t1.intron5;Parent=g2549.t1;
OX465274.1_Tachina_grossa_genome_assembly,_chromosome:_1	AUGUSTUS	CDS	58347720	58347845	1	-	0	ID=g2549.t1.CDS6;Parent=g2549.t1;
OX465274.1_Tachina_grossa_genome_assembly,_chromosome:_1	AUGUSTUS	exon	58347720	58347845	.	-	.	ID=g2549.t1.exon6;Parent=g2549.t1;
OX465274.1_Tachina_grossa_genome_assembly,_chromosome:_1	AUGUSTUS	intron	58347846	58347911	1	-	.	ID=g2549.t1.intron6;Parent=g2549.t1;
OX465274.1_Tachina_grossa_genome_assembly,_chromosome:_1	AUGUSTUS	CDS	58347912	58348031	1	-	0	ID=g2549.t1.CDS7;Parent=g2549.t1;
OX465274.1_Tachina_grossa_genome_assembly,_chromosome:_1	AUGUSTUS	exon	58347912	58348031	.	-	.	ID=g2549.t1.exon7;Parent=g2549.t1;
OX465274.1_Tachina_grossa_genome_assembly,_chromosome:_1	AUGUSTUS	start_codon	58348029	58348031	.	-	0	ID=g2549.t1.start1;Parent=g2549.t1;
OX465274.1_Tachina_grossa_genome_assembly,_chromosome:_1	AUGUSTUS	gene	58384447	58385973	.	-	.	ID=g2550;
OX465274.1_Tachina_grossa_genome_assembly,_chromosome:_1	AUGUSTUS	mRNA	58384447	58385973	1	-	.	ID=g2550.t1;Parent=g2550;
OX465274.1_Tachina_grossa_genome_assembly,_chromosome:_1	AUGUSTUS	stop_codon	58384447	58384449	.	-	0	ID=g2550.t1.stop1;Parent=g2550.t1;
OX465274.1_Tachina_grossa_genome_assembly,_chromosome:_1	AUGUSTUS	CDS	58384447	58385973	1	-	0	ID=g2550.t1.CDS1;Parent=g2550.t1;
OX465274.1_Tachina_grossa_genome_assembly,_chromosome:_1	AUGUSTUS	exon	58384447	58385973	.	-	.	ID=g2550.t1.exon1;Parent=g2550.t1;
OX465274.1_Tachina_grossa_genome_assembly,_chromosome:_1	AUGUSTUS	start_codon	58385971	58385973	.	-	0	ID=g2550.t1.start1;Parent=g2550.t1;
OX465274.1_Tachina_grossa_genome_assembly,_chromosome:_1	AUGUSTUS	gene	58386453	58389020	.	-	.	ID=g2551;
OX465274.1_Tachina_grossa_genome_assembly,_chromosome:_1	AUGUSTUS	mRNA	58386453	58389020	0.41	-	.	ID=g2551.t1;Parent=g2551;
OX465274.1_Tachina_grossa_genome_assembly,_chromosome:_1	AUGUSTUS	stop_codon	58386453	58386455	.	-	0	ID=g2551.t1.stop1;Parent=g2551.t1;
OX465274.1_Tachina_grossa_genome_assembly,_chromosome:_1	AUGUSTUS	CDS	58386453	58386834	0.8	-	1	ID=g2551.t1.CDS1;Parent=g2551.t1;
OX465274.1_Tachina_grossa_genome_assembly,_chromosome:_1	AUGUSTUS	exon	58386453	58386834	.	-	.	ID=g2551.t1.exon1;Parent=g2551.t1;
OX465274.1_Tachina_grossa_genome_assembly,_chromosome:_1	AUGUSTUS	intron	58386835	58387590	0.57	-	.	ID=g2551.t1.intron1;Parent=g2551.t1;
OX465274.1_Tachina_grossa_genome_assembly,_chromosome:_1	AUGUSTUS	CDS	58387591	58387762	0.7	-	2	ID=g2551.t1.CDS2;Parent=g2551.t1;
OX465274.1_Tachina_grossa_genome_assembly,_chromosome:_1	AUGUSTUS	exon	58387591	58387762	.	-	.	ID=g2551.t1.exon2;Parent=g2551.t1;
OX465274.1_Tachina_grossa_genome_assembly,_chromosome:_1	AUGUSTUS	intron	58387763	58387846	1	-	.	ID=g2551.t1.intron2;Parent=g2551.t1;
OX465274.1_Tachina_grossa_genome_assembly,_chromosome:_1	AUGUSTUS	CDS	58387847	58387930	0.96	-	2	ID=g2551.t1.CDS3;Parent=g2551.t1;
OX465274.1_Tachina_grossa_genome_assembly,_chromosome:_1	AUGUSTUS	exon	58387847	58387930	.	-	.	ID=g2551.t1.exon3;Parent=g2551.t1;
OX465274.1_Tachina_grossa_genome_assembly,_chromosome:_1	AUGUSTUS	intron	58387931	58388932	0.71	-	.	ID=g2551.t1.intron3;Parent=g2551.t1;
OX465274.1_Tachina_grossa_genome_assembly,_chromosome:_1	AUGUSTUS	CDS	58388933	58389020	0.72	-	0	ID=g2551.t1.CDS4;Parent=g2551.t1;
OX465274.1_Tachina_grossa_genome_assembly,_chromosome:_1	AUGUSTUS	exon	58388933	58389020	.	-	.	ID=g2551.t1.exon4;Parent=g2551.t1;
OX465274.1_Tachina_grossa_genome_assembly,_chromosome:_1	AUGUSTUS	start_codon	58389018	58389020	.	-	0	ID=g2551.t1.start1;Parent=g2551.t1;
OX465274.1_Tachina_grossa_genome_assembly,_chromosome:_1	AUGUSTUS	gene	58389698	58390183	.	-	.	ID=g2552;
OX465274.1_Tachina_grossa_genome_assembly,_chromosome:_1	AUGUSTUS	mRNA	58389698	58390183	1	-	.	ID=g2552.t1;Parent=g2552;
OX465274.1_Tachina_grossa_genome_assembly,_chromosome:_1	AUGUSTUS	stop_codon	58389698	58389700	.	-	0	ID=g2552.t1.stop1;Parent=g2552.t1;
OX465274.1_Tachina_grossa_genome_assembly,_chromosome:_1	AUGUSTUS	CDS	58389698	58390183	1	-	0	ID=g2552.t1.CDS1;Parent=g2552.t1;
OX465274.1_Tachina_grossa_genome_assembly,_chromosome:_1	AUGUSTUS	exon	58389698	58390183	.	-	.	ID=g2552.t1.exon1;Parent=g2552.t1;
OX465274.1_Tachina_grossa_genome_assembly,_chromosome:_1	AUGUSTUS	start_codon	58390181	58390183	.	-	0	ID=g2552.t1.start1;Parent=g2552.t1;
OX465274.1_Tachina_grossa_genome_assembly,_chromosome:_1	AUGUSTUS	gene	58398621	58399623	.	-	.	ID=g2553;
OX465274.1_Tachina_grossa_genome_assembly,_chromosome:_1	AUGUSTUS	mRNA	58398621	58399623	0.97	-	.	ID=g2553.t1;Parent=g2553;
OX465274.1_Tachina_grossa_genome_assembly,_chromosome:_1	AUGUSTUS	stop_codon	58398621	58398623	.	-	0	ID=g2553.t1.stop1;Parent=g2553.t1;
OX465274.1_Tachina_grossa_genome_assembly,_chromosome:_1	AUGUSTUS	CDS	58398621	58398735	1	-	1	ID=g2553.t1.CDS1;Parent=g2553.t1;
OX465274.1_Tachina_grossa_genome_assembly,_chromosome:_1	AUGUSTUS	exon	58398621	58398735	.	-	.	ID=g2553.t1.exon1;Parent=g2553.t1;
OX465274.1_Tachina_grossa_genome_assembly,_chromosome:_1	AUGUSTUS	intron	58398736	58398803	0.98	-	.	ID=g2553.t1.intron1;Parent=g2553.t1;
OX465274.1_Tachina_grossa_genome_assembly,_chromosome:_1	AUGUSTUS	CDS	58398804	58399264	0.97	-	0	ID=g2553.t1.CDS2;Parent=g2553.t1;
OX465274.1_Tachina_grossa_genome_assembly,_chromosome:_1	AUGUSTUS	exon	58398804	58399264	.	-	.	ID=g2553.t1.exon2;Parent=g2553.t1;
OX465274.1_Tachina_grossa_genome_assembly,_chromosome:_1	AUGUSTUS	intron	58399265	58399359	0.99	-	.	ID=g2553.t1.intron2;Parent=g2553.t1;
OX465274.1_Tachina_grossa_genome_assembly,_chromosome:_1	AUGUSTUS	CDS	58399360	58399623	1	-	0	ID=g2553.t1.CDS3;Parent=g2553.t1;
OX465274.1_Tachina_grossa_genome_assembly,_chromosome:_1	AUGUSTUS	exon	58399360	58399623	.	-	.	ID=g2553.t1.exon3;Parent=g2553.t1;
OX465274.1_Tachina_grossa_genome_assembly,_chromosome:_1	AUGUSTUS	start_codon	58399621	58399623	.	-	0	ID=g2553.t1.start1;Parent=g2553.t1;
OX465274.1_Tachina_grossa_genome_assembly,_chromosome:_1	AUGUSTUS	gene	58519944	58523802	.	-	.	ID=g2554;
OX465274.1_Tachina_grossa_genome_assembly,_chromosome:_1	AUGUSTUS	mRNA	58519944	58523802	1	-	.	ID=g2554.t1;Parent=g2554;
OX465274.1_Tachina_grossa_genome_assembly,_chromosome:_1	AUGUSTUS	stop_codon	58519944	58519946	.	-	0	ID=g2554.t1.stop1;Parent=g2554.t1;
OX465274.1_Tachina_grossa_genome_assembly,_chromosome:_1	AUGUSTUS	CDS	58519944	58520375	1	-	0	ID=g2554.t1.CDS1;Parent=g2554.t1;
OX465274.1_Tachina_grossa_genome_assembly,_chromosome:_1	AUGUSTUS	exon	58519944	58520375	.	-	.	ID=g2554.t1.exon1;Parent=g2554.t1;
OX465274.1_Tachina_grossa_genome_assembly,_chromosome:_1	AUGUSTUS	intron	58520376	58520451	1	-	.	ID=g2554.t1.intron1;Parent=g2554.t1;
OX465274.1_Tachina_grossa_genome_assembly,_chromosome:_1	AUGUSTUS	CDS	58520452	58520932	1	-	1	ID=g2554.t1.CDS2;Parent=g2554.t1;
OX465274.1_Tachina_grossa_genome_assembly,_chromosome:_1	AUGUSTUS	exon	58520452	58520932	.	-	.	ID=g2554.t1.exon2;Parent=g2554.t1;
OX465274.1_Tachina_grossa_genome_assembly,_chromosome:_1	AUGUSTUS	intron	58520933	58520992	1	-	.	ID=g2554.t1.intron2;Parent=g2554.t1;
OX465274.1_Tachina_grossa_genome_assembly,_chromosome:_1	AUGUSTUS	CDS	58520993	58521109	1	-	1	ID=g2554.t1.CDS3;Parent=g2554.t1;
OX465274.1_Tachina_grossa_genome_assembly,_chromosome:_1	AUGUSTUS	exon	58520993	58521109	.	-	.	ID=g2554.t1.exon3;Parent=g2554.t1;
OX465274.1_Tachina_grossa_genome_assembly,_chromosome:_1	AUGUSTUS	intron	58521110	58523131	1	-	.	ID=g2554.t1.intron3;Parent=g2554.t1;
OX465274.1_Tachina_grossa_genome_assembly,_chromosome:_1	AUGUSTUS	CDS	58523132	58523318	1	-	2	ID=g2554.t1.CDS4;Parent=g2554.t1;
OX465274.1_Tachina_grossa_genome_assembly,_chromosome:_1	AUGUSTUS	exon	58523132	58523318	.	-	.	ID=g2554.t1.exon4;Parent=g2554.t1;
OX465274.1_Tachina_grossa_genome_assembly,_chromosome:_1	AUGUSTUS	intron	58523319	58523383	1	-	.	ID=g2554.t1.intron4;Parent=g2554.t1;
OX465274.1_Tachina_grossa_genome_assembly,_chromosome:_1	AUGUSTUS	CDS	58523384	58523591	1	-	0	ID=g2554.t1.CDS5;Parent=g2554.t1;
OX465274.1_Tachina_grossa_genome_assembly,_chromosome:_1	AUGUSTUS	exon	58523384	58523591	.	-	.	ID=g2554.t1.exon5;Parent=g2554.t1;
OX465274.1_Tachina_grossa_genome_assembly,_chromosome:_1	AUGUSTUS	intron	58523592	58523658	1	-	.	ID=g2554.t1.intron5;Parent=g2554.t1;
OX465274.1_Tachina_grossa_genome_assembly,_chromosome:_1	AUGUSTUS	CDS	58523659	58523802	1	-	0	ID=g2554.t1.CDS6;Parent=g2554.t1;
OX465274.1_Tachina_grossa_genome_assembly,_chromosome:_1	AUGUSTUS	exon	58523659	58523802	.	-	.	ID=g2554.t1.exon6;Parent=g2554.t1;
OX465274.1_Tachina_grossa_genome_assembly,_chromosome:_1	AUGUSTUS	start_codon	58523800	58523802	.	-	0	ID=g2554.t1.start1;Parent=g2554.t1;
OX465274.1_Tachina_grossa_genome_assembly,_chromosome:_1	AUGUSTUS	gene	58565600	58566649	.	-	.	ID=g2555;
OX465274.1_Tachina_grossa_genome_assembly,_chromosome:_1	AUGUSTUS	mRNA	58565600	58566649	1	-	.	ID=g2555.t1;Parent=g2555;
OX465274.1_Tachina_grossa_genome_assembly,_chromosome:_1	AUGUSTUS	stop_codon	58565600	58565602	.	-	0	ID=g2555.t1.stop1;Parent=g2555.t1;
OX465274.1_Tachina_grossa_genome_assembly,_chromosome:_1	AUGUSTUS	CDS	58565600	58565959	1	-	0	ID=g2555.t1.CDS1;Parent=g2555.t1;
OX465274.1_Tachina_grossa_genome_assembly,_chromosome:_1	AUGUSTUS	exon	58565600	58565959	.	-	.	ID=g2555.t1.exon1;Parent=g2555.t1;
OX465274.1_Tachina_grossa_genome_assembly,_chromosome:_1	AUGUSTUS	intron	58565960	58566021	1	-	.	ID=g2555.t1.intron1;Parent=g2555.t1;
OX465274.1_Tachina_grossa_genome_assembly,_chromosome:_1	AUGUSTUS	CDS	58566022	58566483	1	-	0	ID=g2555.t1.CDS2;Parent=g2555.t1;
OX465274.1_Tachina_grossa_genome_assembly,_chromosome:_1	AUGUSTUS	exon	58566022	58566483	.	-	.	ID=g2555.t1.exon2;Parent=g2555.t1;
OX465274.1_Tachina_grossa_genome_assembly,_chromosome:_1	AUGUSTUS	intron	58566484	58566589	1	-	.	ID=g2555.t1.intron2;Parent=g2555.t1;
OX465274.1_Tachina_grossa_genome_assembly,_chromosome:_1	AUGUSTUS	CDS	58566590	58566649	1	-	0	ID=g2555.t1.CDS3;Parent=g2555.t1;
OX465274.1_Tachina_grossa_genome_assembly,_chromosome:_1	AUGUSTUS	exon	58566590	58566649	.	-	.	ID=g2555.t1.exon3;Parent=g2555.t1;
OX465274.1_Tachina_grossa_genome_assembly,_chromosome:_1	AUGUSTUS	start_codon	58566647	58566649	.	-	0	ID=g2555.t1.start1;Parent=g2555.t1;
OX465274.1_Tachina_grossa_genome_assembly,_chromosome:_1	AUGUSTUS	gene	58630938	58644861	.	+	.	ID=g2556;
OX465274.1_Tachina_grossa_genome_assembly,_chromosome:_1	AUGUSTUS	mRNA	58630938	58644861	0.23	+	.	ID=g2556.t1;Parent=g2556;
OX465274.1_Tachina_grossa_genome_assembly,_chromosome:_1	AUGUSTUS	start_codon	58630938	58630940	.	+	0	ID=g2556.t1.start1;Parent=g2556.t1;
OX465274.1_Tachina_grossa_genome_assembly,_chromosome:_1	AUGUSTUS	CDS	58630938	58631162	1	+	0	ID=g2556.t1.CDS1;Parent=g2556.t1;
OX465274.1_Tachina_grossa_genome_assembly,_chromosome:_1	AUGUSTUS	exon	58630938	58631162	.	+	.	ID=g2556.t1.exon1;Parent=g2556.t1;
OX465274.1_Tachina_grossa_genome_assembly,_chromosome:_1	AUGUSTUS	intron	58631163	58631611	1	+	.	ID=g2556.t1.intron1;Parent=g2556.t1;
OX465274.1_Tachina_grossa_genome_assembly,_chromosome:_1	AUGUSTUS	CDS	58631612	58632107	1	+	0	ID=g2556.t1.CDS2;Parent=g2556.t1;
OX465274.1_Tachina_grossa_genome_assembly,_chromosome:_1	AUGUSTUS	exon	58631612	58632107	.	+	.	ID=g2556.t1.exon2;Parent=g2556.t1;
OX465274.1_Tachina_grossa_genome_assembly,_chromosome:_1	AUGUSTUS	intron	58632108	58632176	1	+	.	ID=g2556.t1.intron2;Parent=g2556.t1;
OX465274.1_Tachina_grossa_genome_assembly,_chromosome:_1	AUGUSTUS	CDS	58632177	58634207	0.81	+	2	ID=g2556.t1.CDS3;Parent=g2556.t1;
OX465274.1_Tachina_grossa_genome_assembly,_chromosome:_1	AUGUSTUS	exon	58632177	58634207	.	+	.	ID=g2556.t1.exon3;Parent=g2556.t1;
OX465274.1_Tachina_grossa_genome_assembly,_chromosome:_1	AUGUSTUS	intron	58634208	58644742	0.23	+	.	ID=g2556.t1.intron3;Parent=g2556.t1;
OX465274.1_Tachina_grossa_genome_assembly,_chromosome:_1	AUGUSTUS	CDS	58644743	58644861	0.23	+	2	ID=g2556.t1.CDS4;Parent=g2556.t1;
OX465274.1_Tachina_grossa_genome_assembly,_chromosome:_1	AUGUSTUS	exon	58644743	58644861	.	+	.	ID=g2556.t1.exon4;Parent=g2556.t1;
OX465274.1_Tachina_grossa_genome_assembly,_chromosome:_1	AUGUSTUS	stop_codon	58644859	58644861	.	+	0	ID=g2556.t1.stop1;Parent=g2556.t1;
OX465274.1_Tachina_grossa_genome_assembly,_chromosome:_1	AUGUSTUS	gene	58646815	58647150	.	-	.	ID=g2557;
OX465274.1_Tachina_grossa_genome_assembly,_chromosome:_1	AUGUSTUS	mRNA	58646815	58647150	0.68	-	.	ID=g2557.t1;Parent=g2557;
OX465274.1_Tachina_grossa_genome_assembly,_chromosome:_1	AUGUSTUS	stop_codon	58646815	58646817	.	-	0	ID=g2557.t1.stop1;Parent=g2557.t1;
OX465274.1_Tachina_grossa_genome_assembly,_chromosome:_1	AUGUSTUS	CDS	58646815	58647150	0.68	-	0	ID=g2557.t1.CDS1;Parent=g2557.t1;
OX465274.1_Tachina_grossa_genome_assembly,_chromosome:_1	AUGUSTUS	exon	58646815	58647150	.	-	.	ID=g2557.t1.exon1;Parent=g2557.t1;
OX465274.1_Tachina_grossa_genome_assembly,_chromosome:_1	AUGUSTUS	start_codon	58647148	58647150	.	-	0	ID=g2557.t1.start1;Parent=g2557.t1;
OX465274.1_Tachina_grossa_genome_assembly,_chromosome:_1	AUGUSTUS	gene	58650235	58653970	.	-	.	ID=g2558;
OX465274.1_Tachina_grossa_genome_assembly,_chromosome:_1	AUGUSTUS	mRNA	58650235	58653970	1	-	.	ID=g2558.t1;Parent=g2558;
OX465274.1_Tachina_grossa_genome_assembly,_chromosome:_1	AUGUSTUS	stop_codon	58650235	58650237	.	-	0	ID=g2558.t1.stop1;Parent=g2558.t1;
OX465274.1_Tachina_grossa_genome_assembly,_chromosome:_1	AUGUSTUS	CDS	58650235	58650363	1	-	0	ID=g2558.t1.CDS1;Parent=g2558.t1;
OX465274.1_Tachina_grossa_genome_assembly,_chromosome:_1	AUGUSTUS	exon	58650235	58650363	.	-	.	ID=g2558.t1.exon1;Parent=g2558.t1;
OX465274.1_Tachina_grossa_genome_assembly,_chromosome:_1	AUGUSTUS	intron	58650364	58653865	1	-	.	ID=g2558.t1.intron1;Parent=g2558.t1;
OX465274.1_Tachina_grossa_genome_assembly,_chromosome:_1	AUGUSTUS	CDS	58653866	58653970	1	-	0	ID=g2558.t1.CDS2;Parent=g2558.t1;
OX465274.1_Tachina_grossa_genome_assembly,_chromosome:_1	AUGUSTUS	exon	58653866	58653970	.	-	.	ID=g2558.t1.exon2;Parent=g2558.t1;
OX465274.1_Tachina_grossa_genome_assembly,_chromosome:_1	AUGUSTUS	start_codon	58653968	58653970	.	-	0	ID=g2558.t1.start1;Parent=g2558.t1;
OX465274.1_Tachina_grossa_genome_assembly,_chromosome:_1	AUGUSTUS	gene	58673112	58710765	.	-	.	ID=g2559;
OX465274.1_Tachina_grossa_genome_assembly,_chromosome:_1	AUGUSTUS	mRNA	58673112	58710765	0.65	-	.	ID=g2559.t1;Parent=g2559;
OX465274.1_Tachina_grossa_genome_assembly,_chromosome:_1	AUGUSTUS	stop_codon	58673112	58673114	.	-	0	ID=g2559.t1.stop1;Parent=g2559.t1;
OX465274.1_Tachina_grossa_genome_assembly,_chromosome:_1	AUGUSTUS	CDS	58673112	58673299	1	-	2	ID=g2559.t1.CDS1;Parent=g2559.t1;
OX465274.1_Tachina_grossa_genome_assembly,_chromosome:_1	AUGUSTUS	exon	58673112	58673299	.	-	.	ID=g2559.t1.exon1;Parent=g2559.t1;
OX465274.1_Tachina_grossa_genome_assembly,_chromosome:_1	AUGUSTUS	intron	58673300	58674009	1	-	.	ID=g2559.t1.intron1;Parent=g2559.t1;
OX465274.1_Tachina_grossa_genome_assembly,_chromosome:_1	AUGUSTUS	CDS	58674010	58674162	1	-	2	ID=g2559.t1.CDS2;Parent=g2559.t1;
OX465274.1_Tachina_grossa_genome_assembly,_chromosome:_1	AUGUSTUS	exon	58674010	58674162	.	-	.	ID=g2559.t1.exon2;Parent=g2559.t1;
OX465274.1_Tachina_grossa_genome_assembly,_chromosome:_1	AUGUSTUS	intron	58674163	58695495	1	-	.	ID=g2559.t1.intron2;Parent=g2559.t1;
OX465274.1_Tachina_grossa_genome_assembly,_chromosome:_1	AUGUSTUS	CDS	58695496	58695630	1	-	2	ID=g2559.t1.CDS3;Parent=g2559.t1;
OX465274.1_Tachina_grossa_genome_assembly,_chromosome:_1	AUGUSTUS	exon	58695496	58695630	.	-	.	ID=g2559.t1.exon3;Parent=g2559.t1;
OX465274.1_Tachina_grossa_genome_assembly,_chromosome:_1	AUGUSTUS	intron	58695631	58695976	1	-	.	ID=g2559.t1.intron3;Parent=g2559.t1;
OX465274.1_Tachina_grossa_genome_assembly,_chromosome:_1	AUGUSTUS	CDS	58695977	58696213	1	-	2	ID=g2559.t1.CDS4;Parent=g2559.t1;
OX465274.1_Tachina_grossa_genome_assembly,_chromosome:_1	AUGUSTUS	exon	58695977	58696213	.	-	.	ID=g2559.t1.exon4;Parent=g2559.t1;
OX465274.1_Tachina_grossa_genome_assembly,_chromosome:_1	AUGUSTUS	intron	58696214	58710698	0.66	-	.	ID=g2559.t1.intron4;Parent=g2559.t1;
OX465274.1_Tachina_grossa_genome_assembly,_chromosome:_1	AUGUSTUS	CDS	58710699	58710765	0.65	-	0	ID=g2559.t1.CDS5;Parent=g2559.t1;
OX465274.1_Tachina_grossa_genome_assembly,_chromosome:_1	AUGUSTUS	exon	58710699	58710765	.	-	.	ID=g2559.t1.exon5;Parent=g2559.t1;
OX465274.1_Tachina_grossa_genome_assembly,_chromosome:_1	AUGUSTUS	start_codon	58710763	58710765	.	-	0	ID=g2559.t1.start1;Parent=g2559.t1;
OX465274.1_Tachina_grossa_genome_assembly,_chromosome:_1	AUGUSTUS	gene	58814989	58815478	.	+	.	ID=g2560;
OX465274.1_Tachina_grossa_genome_assembly,_chromosome:_1	AUGUSTUS	mRNA	58814989	58815478	0.96	+	.	ID=g2560.t1;Parent=g2560;
OX465274.1_Tachina_grossa_genome_assembly,_chromosome:_1	AUGUSTUS	start_codon	58814989	58814991	.	+	0	ID=g2560.t1.start1;Parent=g2560.t1;
OX465274.1_Tachina_grossa_genome_assembly,_chromosome:_1	AUGUSTUS	CDS	58814989	58815144	1	+	0	ID=g2560.t1.CDS1;Parent=g2560.t1;
OX465274.1_Tachina_grossa_genome_assembly,_chromosome:_1	AUGUSTUS	exon	58814989	58815144	.	+	.	ID=g2560.t1.exon1;Parent=g2560.t1;
OX465274.1_Tachina_grossa_genome_assembly,_chromosome:_1	AUGUSTUS	intron	58815145	58815265	1	+	.	ID=g2560.t1.intron1;Parent=g2560.t1;
OX465274.1_Tachina_grossa_genome_assembly,_chromosome:_1	AUGUSTUS	CDS	58815266	58815478	0.96	+	0	ID=g2560.t1.CDS2;Parent=g2560.t1;
OX465274.1_Tachina_grossa_genome_assembly,_chromosome:_1	AUGUSTUS	exon	58815266	58815478	.	+	.	ID=g2560.t1.exon2;Parent=g2560.t1;
OX465274.1_Tachina_grossa_genome_assembly,_chromosome:_1	AUGUSTUS	stop_codon	58815476	58815478	.	+	0	ID=g2560.t1.stop1;Parent=g2560.t1;
OX465274.1_Tachina_grossa_genome_assembly,_chromosome:_1	AUGUSTUS	gene	58847363	58847766	.	+	.	ID=g2561;
OX465274.1_Tachina_grossa_genome_assembly,_chromosome:_1	AUGUSTUS	mRNA	58847363	58847766	0.64	+	.	ID=g2561.t1;Parent=g2561;
OX465274.1_Tachina_grossa_genome_assembly,_chromosome:_1	AUGUSTUS	start_codon	58847363	58847365	.	+	0	ID=g2561.t1.start1;Parent=g2561.t1;
OX465274.1_Tachina_grossa_genome_assembly,_chromosome:_1	AUGUSTUS	CDS	58847363	58847371	0.64	+	0	ID=g2561.t1.CDS1;Parent=g2561.t1;
OX465274.1_Tachina_grossa_genome_assembly,_chromosome:_1	AUGUSTUS	exon	58847363	58847371	.	+	.	ID=g2561.t1.exon1;Parent=g2561.t1;
OX465274.1_Tachina_grossa_genome_assembly,_chromosome:_1	AUGUSTUS	intron	58847372	58847448	0.64	+	.	ID=g2561.t1.intron1;Parent=g2561.t1;
OX465274.1_Tachina_grossa_genome_assembly,_chromosome:_1	AUGUSTUS	CDS	58847449	58847766	0.64	+	0	ID=g2561.t1.CDS2;Parent=g2561.t1;
OX465274.1_Tachina_grossa_genome_assembly,_chromosome:_1	AUGUSTUS	exon	58847449	58847766	.	+	.	ID=g2561.t1.exon2;Parent=g2561.t1;
OX465274.1_Tachina_grossa_genome_assembly,_chromosome:_1	AUGUSTUS	stop_codon	58847764	58847766	.	+	0	ID=g2561.t1.stop1;Parent=g2561.t1;
OX465274.1_Tachina_grossa_genome_assembly,_chromosome:_1	AUGUSTUS	gene	58878473	58879138	.	+	.	ID=g2562;
OX465274.1_Tachina_grossa_genome_assembly,_chromosome:_1	AUGUSTUS	mRNA	58878473	58879138	1	+	.	ID=g2562.t1;Parent=g2562;
OX465274.1_Tachina_grossa_genome_assembly,_chromosome:_1	AUGUSTUS	start_codon	58878473	58878475	.	+	0	ID=g2562.t1.start1;Parent=g2562.t1;
OX465274.1_Tachina_grossa_genome_assembly,_chromosome:_1	AUGUSTUS	CDS	58878473	58879138	1	+	0	ID=g2562.t1.CDS1;Parent=g2562.t1;
OX465274.1_Tachina_grossa_genome_assembly,_chromosome:_1	AUGUSTUS	exon	58878473	58879138	.	+	.	ID=g2562.t1.exon1;Parent=g2562.t1;
OX465274.1_Tachina_grossa_genome_assembly,_chromosome:_1	AUGUSTUS	stop_codon	58879136	58879138	.	+	0	ID=g2562.t1.stop1;Parent=g2562.t1;
OX465274.1_Tachina_grossa_genome_assembly,_chromosome:_1	AUGUSTUS	gene	58879201	58880232	.	+	.	ID=g2563;
OX465274.1_Tachina_grossa_genome_assembly,_chromosome:_1	AUGUSTUS	mRNA	58879201	58880232	1	+	.	ID=g2563.t1;Parent=g2563;
OX465274.1_Tachina_grossa_genome_assembly,_chromosome:_1	AUGUSTUS	start_codon	58879201	58879203	.	+	0	ID=g2563.t1.start1;Parent=g2563.t1;
OX465274.1_Tachina_grossa_genome_assembly,_chromosome:_1	AUGUSTUS	CDS	58879201	58880232	1	+	0	ID=g2563.t1.CDS1;Parent=g2563.t1;
OX465274.1_Tachina_grossa_genome_assembly,_chromosome:_1	AUGUSTUS	exon	58879201	58880232	.	+	.	ID=g2563.t1.exon1;Parent=g2563.t1;
OX465274.1_Tachina_grossa_genome_assembly,_chromosome:_1	AUGUSTUS	stop_codon	58880230	58880232	.	+	0	ID=g2563.t1.stop1;Parent=g2563.t1;
OX465274.1_Tachina_grossa_genome_assembly,_chromosome:_1	AUGUSTUS	gene	58909931	58911841	.	-	.	ID=g2564;
OX465274.1_Tachina_grossa_genome_assembly,_chromosome:_1	AUGUSTUS	mRNA	58909931	58911841	1	-	.	ID=g2564.t1;Parent=g2564;
OX465274.1_Tachina_grossa_genome_assembly,_chromosome:_1	AUGUSTUS	stop_codon	58909931	58909933	.	-	0	ID=g2564.t1.stop1;Parent=g2564.t1;
OX465274.1_Tachina_grossa_genome_assembly,_chromosome:_1	AUGUSTUS	CDS	58909931	58910321	1	-	1	ID=g2564.t1.CDS1;Parent=g2564.t1;
OX465274.1_Tachina_grossa_genome_assembly,_chromosome:_1	AUGUSTUS	exon	58909931	58910321	.	-	.	ID=g2564.t1.exon1;Parent=g2564.t1;
OX465274.1_Tachina_grossa_genome_assembly,_chromosome:_1	AUGUSTUS	intron	58910322	58911668	1	-	.	ID=g2564.t1.intron1;Parent=g2564.t1;
OX465274.1_Tachina_grossa_genome_assembly,_chromosome:_1	AUGUSTUS	CDS	58911669	58911841	1	-	0	ID=g2564.t1.CDS2;Parent=g2564.t1;
OX465274.1_Tachina_grossa_genome_assembly,_chromosome:_1	AUGUSTUS	exon	58911669	58911841	.	-	.	ID=g2564.t1.exon2;Parent=g2564.t1;
OX465274.1_Tachina_grossa_genome_assembly,_chromosome:_1	AUGUSTUS	start_codon	58911839	58911841	.	-	0	ID=g2564.t1.start1;Parent=g2564.t1;
OX465274.1_Tachina_grossa_genome_assembly,_chromosome:_1	AUGUSTUS	gene	58972219	58984080	.	-	.	ID=g2565;
OX465274.1_Tachina_grossa_genome_assembly,_chromosome:_1	AUGUSTUS	mRNA	58972219	58984080	0.89	-	.	ID=g2565.t1;Parent=g2565;
OX465274.1_Tachina_grossa_genome_assembly,_chromosome:_1	AUGUSTUS	stop_codon	58972219	58972221	.	-	0	ID=g2565.t1.stop1;Parent=g2565.t1;
OX465274.1_Tachina_grossa_genome_assembly,_chromosome:_1	AUGUSTUS	CDS	58972219	58972341	1	-	0	ID=g2565.t1.CDS1;Parent=g2565.t1;
OX465274.1_Tachina_grossa_genome_assembly,_chromosome:_1	AUGUSTUS	exon	58972219	58972341	.	-	.	ID=g2565.t1.exon1;Parent=g2565.t1;
OX465274.1_Tachina_grossa_genome_assembly,_chromosome:_1	AUGUSTUS	intron	58972342	58972409	1	-	.	ID=g2565.t1.intron1;Parent=g2565.t1;
OX465274.1_Tachina_grossa_genome_assembly,_chromosome:_1	AUGUSTUS	CDS	58972410	58972850	1	-	0	ID=g2565.t1.CDS2;Parent=g2565.t1;
OX465274.1_Tachina_grossa_genome_assembly,_chromosome:_1	AUGUSTUS	exon	58972410	58972850	.	-	.	ID=g2565.t1.exon2;Parent=g2565.t1;
OX465274.1_Tachina_grossa_genome_assembly,_chromosome:_1	AUGUSTUS	intron	58972851	58972907	1	-	.	ID=g2565.t1.intron2;Parent=g2565.t1;
OX465274.1_Tachina_grossa_genome_assembly,_chromosome:_1	AUGUSTUS	CDS	58972908	58973042	1	-	0	ID=g2565.t1.CDS3;Parent=g2565.t1;
OX465274.1_Tachina_grossa_genome_assembly,_chromosome:_1	AUGUSTUS	exon	58972908	58973042	.	-	.	ID=g2565.t1.exon3;Parent=g2565.t1;
OX465274.1_Tachina_grossa_genome_assembly,_chromosome:_1	AUGUSTUS	intron	58973043	58983898	1	-	.	ID=g2565.t1.intron3;Parent=g2565.t1;
OX465274.1_Tachina_grossa_genome_assembly,_chromosome:_1	AUGUSTUS	CDS	58983899	58984003	1	-	0	ID=g2565.t1.CDS4;Parent=g2565.t1;
OX465274.1_Tachina_grossa_genome_assembly,_chromosome:_1	AUGUSTUS	exon	58983899	58984003	.	-	.	ID=g2565.t1.exon4;Parent=g2565.t1;
OX465274.1_Tachina_grossa_genome_assembly,_chromosome:_1	AUGUSTUS	intron	58984004	58984056	0.89	-	.	ID=g2565.t1.intron4;Parent=g2565.t1;
OX465274.1_Tachina_grossa_genome_assembly,_chromosome:_1	AUGUSTUS	CDS	58984057	58984080	0.89	-	0	ID=g2565.t1.CDS5;Parent=g2565.t1;
OX465274.1_Tachina_grossa_genome_assembly,_chromosome:_1	AUGUSTUS	exon	58984057	58984080	.	-	.	ID=g2565.t1.exon5;Parent=g2565.t1;
OX465274.1_Tachina_grossa_genome_assembly,_chromosome:_1	AUGUSTUS	start_codon	58984078	58984080	.	-	0	ID=g2565.t1.start1;Parent=g2565.t1;
OX465274.1_Tachina_grossa_genome_assembly,_chromosome:_1	AUGUSTUS	gene	59018092	59024696	.	-	.	ID=g2566;
OX465274.1_Tachina_grossa_genome_assembly,_chromosome:_1	AUGUSTUS	mRNA	59018092	59024696	0.96	-	.	ID=g2566.t1;Parent=g2566;
OX465274.1_Tachina_grossa_genome_assembly,_chromosome:_1	AUGUSTUS	stop_codon	59018092	59018094	.	-	0	ID=g2566.t1.stop1;Parent=g2566.t1;
OX465274.1_Tachina_grossa_genome_assembly,_chromosome:_1	AUGUSTUS	CDS	59018092	59018293	0.96	-	1	ID=g2566.t1.CDS1;Parent=g2566.t1;
OX465274.1_Tachina_grossa_genome_assembly,_chromosome:_1	AUGUSTUS	exon	59018092	59018293	.	-	.	ID=g2566.t1.exon1;Parent=g2566.t1;
OX465274.1_Tachina_grossa_genome_assembly,_chromosome:_1	AUGUSTUS	intron	59018294	59024610	1	-	.	ID=g2566.t1.intron1;Parent=g2566.t1;
OX465274.1_Tachina_grossa_genome_assembly,_chromosome:_1	AUGUSTUS	CDS	59024611	59024696	1	-	0	ID=g2566.t1.CDS2;Parent=g2566.t1;
OX465274.1_Tachina_grossa_genome_assembly,_chromosome:_1	AUGUSTUS	exon	59024611	59024696	.	-	.	ID=g2566.t1.exon2;Parent=g2566.t1;
OX465274.1_Tachina_grossa_genome_assembly,_chromosome:_1	AUGUSTUS	start_codon	59024694	59024696	.	-	0	ID=g2566.t1.start1;Parent=g2566.t1;
OX465274.1_Tachina_grossa_genome_assembly,_chromosome:_1	AUGUSTUS	gene	59092087	59094690	.	-	.	ID=g2567;
OX465274.1_Tachina_grossa_genome_assembly,_chromosome:_1	AUGUSTUS	mRNA	59092087	59094690	0.9	-	.	ID=g2567.t1;Parent=g2567;
OX465274.1_Tachina_grossa_genome_assembly,_chromosome:_1	AUGUSTUS	stop_codon	59092087	59092089	.	-	0	ID=g2567.t1.stop1;Parent=g2567.t1;
OX465274.1_Tachina_grossa_genome_assembly,_chromosome:_1	AUGUSTUS	CDS	59092087	59092245	1	-	0	ID=g2567.t1.CDS1;Parent=g2567.t1;
OX465274.1_Tachina_grossa_genome_assembly,_chromosome:_1	AUGUSTUS	exon	59092087	59092245	.	-	.	ID=g2567.t1.exon1;Parent=g2567.t1;
OX465274.1_Tachina_grossa_genome_assembly,_chromosome:_1	AUGUSTUS	intron	59092246	59092301	1	-	.	ID=g2567.t1.intron1;Parent=g2567.t1;
OX465274.1_Tachina_grossa_genome_assembly,_chromosome:_1	AUGUSTUS	CDS	59092302	59092725	1	-	1	ID=g2567.t1.CDS2;Parent=g2567.t1;
OX465274.1_Tachina_grossa_genome_assembly,_chromosome:_1	AUGUSTUS	exon	59092302	59092725	.	-	.	ID=g2567.t1.exon2;Parent=g2567.t1;
OX465274.1_Tachina_grossa_genome_assembly,_chromosome:_1	AUGUSTUS	intron	59092726	59092783	1	-	.	ID=g2567.t1.intron2;Parent=g2567.t1;
OX465274.1_Tachina_grossa_genome_assembly,_chromosome:_1	AUGUSTUS	CDS	59092784	59094131	1	-	2	ID=g2567.t1.CDS3;Parent=g2567.t1;
OX465274.1_Tachina_grossa_genome_assembly,_chromosome:_1	AUGUSTUS	exon	59092784	59094131	.	-	.	ID=g2567.t1.exon3;Parent=g2567.t1;
OX465274.1_Tachina_grossa_genome_assembly,_chromosome:_1	AUGUSTUS	intron	59094132	59094214	1	-	.	ID=g2567.t1.intron3;Parent=g2567.t1;
OX465274.1_Tachina_grossa_genome_assembly,_chromosome:_1	AUGUSTUS	CDS	59094215	59094307	1	-	2	ID=g2567.t1.CDS4;Parent=g2567.t1;
OX465274.1_Tachina_grossa_genome_assembly,_chromosome:_1	AUGUSTUS	exon	59094215	59094307	.	-	.	ID=g2567.t1.exon4;Parent=g2567.t1;
OX465274.1_Tachina_grossa_genome_assembly,_chromosome:_1	AUGUSTUS	intron	59094308	59094662	0.9	-	.	ID=g2567.t1.intron4;Parent=g2567.t1;
OX465274.1_Tachina_grossa_genome_assembly,_chromosome:_1	AUGUSTUS	CDS	59094663	59094690	0.9	-	0	ID=g2567.t1.CDS5;Parent=g2567.t1;
OX465274.1_Tachina_grossa_genome_assembly,_chromosome:_1	AUGUSTUS	exon	59094663	59094690	.	-	.	ID=g2567.t1.exon5;Parent=g2567.t1;
OX465274.1_Tachina_grossa_genome_assembly,_chromosome:_1	AUGUSTUS	start_codon	59094688	59094690	.	-	0	ID=g2567.t1.start1;Parent=g2567.t1;
OX465274.1_Tachina_grossa_genome_assembly,_chromosome:_1	AUGUSTUS	gene	59227923	59230151	.	-	.	ID=g2568;
OX465274.1_Tachina_grossa_genome_assembly,_chromosome:_1	AUGUSTUS	mRNA	59227923	59230151	1	-	.	ID=g2568.t1;Parent=g2568;
OX465274.1_Tachina_grossa_genome_assembly,_chromosome:_1	AUGUSTUS	stop_codon	59227923	59227925	.	-	0	ID=g2568.t1.stop1;Parent=g2568.t1;
OX465274.1_Tachina_grossa_genome_assembly,_chromosome:_1	AUGUSTUS	CDS	59227923	59228141	1	-	0	ID=g2568.t1.CDS1;Parent=g2568.t1;
OX465274.1_Tachina_grossa_genome_assembly,_chromosome:_1	AUGUSTUS	exon	59227923	59228141	.	-	.	ID=g2568.t1.exon1;Parent=g2568.t1;
OX465274.1_Tachina_grossa_genome_assembly,_chromosome:_1	AUGUSTUS	intron	59228142	59228411	1	-	.	ID=g2568.t1.intron1;Parent=g2568.t1;
OX465274.1_Tachina_grossa_genome_assembly,_chromosome:_1	AUGUSTUS	CDS	59228412	59228786	1	-	0	ID=g2568.t1.CDS2;Parent=g2568.t1;
OX465274.1_Tachina_grossa_genome_assembly,_chromosome:_1	AUGUSTUS	exon	59228412	59228786	.	-	.	ID=g2568.t1.exon2;Parent=g2568.t1;
OX465274.1_Tachina_grossa_genome_assembly,_chromosome:_1	AUGUSTUS	intron	59228787	59228915	1	-	.	ID=g2568.t1.intron2;Parent=g2568.t1;
OX465274.1_Tachina_grossa_genome_assembly,_chromosome:_1	AUGUSTUS	CDS	59228916	59229155	1	-	0	ID=g2568.t1.CDS3;Parent=g2568.t1;
OX465274.1_Tachina_grossa_genome_assembly,_chromosome:_1	AUGUSTUS	exon	59228916	59229155	.	-	.	ID=g2568.t1.exon3;Parent=g2568.t1;
OX465274.1_Tachina_grossa_genome_assembly,_chromosome:_1	AUGUSTUS	intron	59229156	59229368	1	-	.	ID=g2568.t1.intron3;Parent=g2568.t1;
OX465274.1_Tachina_grossa_genome_assembly,_chromosome:_1	AUGUSTUS	CDS	59229369	59230151	1	-	0	ID=g2568.t1.CDS4;Parent=g2568.t1;
OX465274.1_Tachina_grossa_genome_assembly,_chromosome:_1	AUGUSTUS	exon	59229369	59230151	.	-	.	ID=g2568.t1.exon4;Parent=g2568.t1;
OX465274.1_Tachina_grossa_genome_assembly,_chromosome:_1	AUGUSTUS	start_codon	59230149	59230151	.	-	0	ID=g2568.t1.start1;Parent=g2568.t1;
OX465274.1_Tachina_grossa_genome_assembly,_chromosome:_1	AUGUSTUS	gene	59305576	59306754	.	+	.	ID=g2569;
OX465274.1_Tachina_grossa_genome_assembly,_chromosome:_1	AUGUSTUS	mRNA	59305576	59306754	1	+	.	ID=g2569.t1;Parent=g2569;
OX465274.1_Tachina_grossa_genome_assembly,_chromosome:_1	AUGUSTUS	start_codon	59305576	59305578	.	+	0	ID=g2569.t1.start1;Parent=g2569.t1;
OX465274.1_Tachina_grossa_genome_assembly,_chromosome:_1	AUGUSTUS	CDS	59305576	59306754	1	+	0	ID=g2569.t1.CDS1;Parent=g2569.t1;
OX465274.1_Tachina_grossa_genome_assembly,_chromosome:_1	AUGUSTUS	exon	59305576	59306754	.	+	.	ID=g2569.t1.exon1;Parent=g2569.t1;
OX465274.1_Tachina_grossa_genome_assembly,_chromosome:_1	AUGUSTUS	stop_codon	59306752	59306754	.	+	0	ID=g2569.t1.stop1;Parent=g2569.t1;
OX465274.1_Tachina_grossa_genome_assembly,_chromosome:_1	AUGUSTUS	gene	59314257	59314669	.	-	.	ID=g2570;
OX465274.1_Tachina_grossa_genome_assembly,_chromosome:_1	AUGUSTUS	mRNA	59314257	59314669	1	-	.	ID=g2570.t1;Parent=g2570;
OX465274.1_Tachina_grossa_genome_assembly,_chromosome:_1	AUGUSTUS	stop_codon	59314257	59314259	.	-	0	ID=g2570.t1.stop1;Parent=g2570.t1;
OX465274.1_Tachina_grossa_genome_assembly,_chromosome:_1	AUGUSTUS	CDS	59314257	59314524	1	-	1	ID=g2570.t1.CDS1;Parent=g2570.t1;
OX465274.1_Tachina_grossa_genome_assembly,_chromosome:_1	AUGUSTUS	exon	59314257	59314524	.	-	.	ID=g2570.t1.exon1;Parent=g2570.t1;
OX465274.1_Tachina_grossa_genome_assembly,_chromosome:_1	AUGUSTUS	intron	59314525	59314610	1	-	.	ID=g2570.t1.intron1;Parent=g2570.t1;
OX465274.1_Tachina_grossa_genome_assembly,_chromosome:_1	AUGUSTUS	CDS	59314611	59314669	1	-	0	ID=g2570.t1.CDS2;Parent=g2570.t1;
OX465274.1_Tachina_grossa_genome_assembly,_chromosome:_1	AUGUSTUS	exon	59314611	59314669	.	-	.	ID=g2570.t1.exon2;Parent=g2570.t1;
OX465274.1_Tachina_grossa_genome_assembly,_chromosome:_1	AUGUSTUS	start_codon	59314667	59314669	.	-	0	ID=g2570.t1.start1;Parent=g2570.t1;
OX465274.1_Tachina_grossa_genome_assembly,_chromosome:_1	AUGUSTUS	gene	59317007	59328355	.	+	.	ID=g2571;
OX465274.1_Tachina_grossa_genome_assembly,_chromosome:_1	AUGUSTUS	mRNA	59317007	59328355	1	+	.	ID=g2571.t1;Parent=g2571;
OX465274.1_Tachina_grossa_genome_assembly,_chromosome:_1	AUGUSTUS	start_codon	59317007	59317009	.	+	0	ID=g2571.t1.start1;Parent=g2571.t1;
OX465274.1_Tachina_grossa_genome_assembly,_chromosome:_1	AUGUSTUS	CDS	59317007	59317152	1	+	0	ID=g2571.t1.CDS1;Parent=g2571.t1;
OX465274.1_Tachina_grossa_genome_assembly,_chromosome:_1	AUGUSTUS	exon	59317007	59317152	.	+	.	ID=g2571.t1.exon1;Parent=g2571.t1;
OX465274.1_Tachina_grossa_genome_assembly,_chromosome:_1	AUGUSTUS	intron	59317153	59317226	1	+	.	ID=g2571.t1.intron1;Parent=g2571.t1;
OX465274.1_Tachina_grossa_genome_assembly,_chromosome:_1	AUGUSTUS	CDS	59317227	59317376	1	+	1	ID=g2571.t1.CDS2;Parent=g2571.t1;
OX465274.1_Tachina_grossa_genome_assembly,_chromosome:_1	AUGUSTUS	exon	59317227	59317376	.	+	.	ID=g2571.t1.exon2;Parent=g2571.t1;
OX465274.1_Tachina_grossa_genome_assembly,_chromosome:_1	AUGUSTUS	intron	59317377	59327296	1	+	.	ID=g2571.t1.intron2;Parent=g2571.t1;
OX465274.1_Tachina_grossa_genome_assembly,_chromosome:_1	AUGUSTUS	CDS	59327297	59327463	1	+	1	ID=g2571.t1.CDS3;Parent=g2571.t1;
OX465274.1_Tachina_grossa_genome_assembly,_chromosome:_1	AUGUSTUS	exon	59327297	59327463	.	+	.	ID=g2571.t1.exon3;Parent=g2571.t1;
OX465274.1_Tachina_grossa_genome_assembly,_chromosome:_1	AUGUSTUS	intron	59327464	59327537	1	+	.	ID=g2571.t1.intron3;Parent=g2571.t1;
OX465274.1_Tachina_grossa_genome_assembly,_chromosome:_1	AUGUSTUS	CDS	59327538	59328355	1	+	2	ID=g2571.t1.CDS4;Parent=g2571.t1;
```
