## Supplemental File S2 for "The genome of *Istocheta aldrichi* (Diptera: Tachinidae), a parasitoid of the Japanese beetle, *Popillia japonica* (Coleoptera: Scarabaeidae)": CATLJX010000001.1_Tachina_grossa.gff3 (part 6 of 61)

```
OX465274.1_Tachina_grossa_genome_assembly,_chromosome:_1	AUGUSTUS	exon	59327538	59328355	.	+	.	ID=g2571.t1.exon4;Parent=g2571.t1;
OX465274.1_Tachina_grossa_genome_assembly,_chromosome:_1	AUGUSTUS	stop_codon	59328353	59328355	.	+	0	ID=g2571.t1.stop1;Parent=g2571.t1;
OX465274.1_Tachina_grossa_genome_assembly,_chromosome:_1	AUGUSTUS	gene	59348248	59354196	.	+	.	ID=g2572;
OX465274.1_Tachina_grossa_genome_assembly,_chromosome:_1	AUGUSTUS	mRNA	59348248	59354196	1	+	.	ID=g2572.t1;Parent=g2572;
OX465274.1_Tachina_grossa_genome_assembly,_chromosome:_1	AUGUSTUS	start_codon	59348248	59348250	.	+	0	ID=g2572.t1.start1;Parent=g2572.t1;
OX465274.1_Tachina_grossa_genome_assembly,_chromosome:_1	AUGUSTUS	CDS	59348248	59348464	1	+	0	ID=g2572.t1.CDS1;Parent=g2572.t1;
OX465274.1_Tachina_grossa_genome_assembly,_chromosome:_1	AUGUSTUS	exon	59348248	59348464	.	+	.	ID=g2572.t1.exon1;Parent=g2572.t1;
OX465274.1_Tachina_grossa_genome_assembly,_chromosome:_1	AUGUSTUS	intron	59348465	59354002	1	+	.	ID=g2572.t1.intron1;Parent=g2572.t1;
OX465274.1_Tachina_grossa_genome_assembly,_chromosome:_1	AUGUSTUS	CDS	59354003	59354196	1	+	2	ID=g2572.t1.CDS2;Parent=g2572.t1;
OX465274.1_Tachina_grossa_genome_assembly,_chromosome:_1	AUGUSTUS	exon	59354003	59354196	.	+	.	ID=g2572.t1.exon2;Parent=g2572.t1;
OX465274.1_Tachina_grossa_genome_assembly,_chromosome:_1	AUGUSTUS	stop_codon	59354194	59354196	.	+	0	ID=g2572.t1.stop1;Parent=g2572.t1;
OX465274.1_Tachina_grossa_genome_assembly,_chromosome:_1	AUGUSTUS	gene	59399614	59399955	.	+	.	ID=g2573;
OX465274.1_Tachina_grossa_genome_assembly,_chromosome:_1	AUGUSTUS	mRNA	59399614	59399955	1	+	.	ID=g2573.t1;Parent=g2573;
OX465274.1_Tachina_grossa_genome_assembly,_chromosome:_1	AUGUSTUS	start_codon	59399614	59399616	.	+	0	ID=g2573.t1.start1;Parent=g2573.t1;
OX465274.1_Tachina_grossa_genome_assembly,_chromosome:_1	AUGUSTUS	CDS	59399614	59399955	1	+	0	ID=g2573.t1.CDS1;Parent=g2573.t1;
OX465274.1_Tachina_grossa_genome_assembly,_chromosome:_1	AUGUSTUS	exon	59399614	59399955	.	+	.	ID=g2573.t1.exon1;Parent=g2573.t1;
OX465274.1_Tachina_grossa_genome_assembly,_chromosome:_1	AUGUSTUS	stop_codon	59399953	59399955	.	+	0	ID=g2573.t1.stop1;Parent=g2573.t1;
OX465274.1_Tachina_grossa_genome_assembly,_chromosome:_1	AUGUSTUS	gene	59411091	59412919	.	+	.	ID=g2574;
OX465274.1_Tachina_grossa_genome_assembly,_chromosome:_1	AUGUSTUS	mRNA	59411091	59412919	1	+	.	ID=g2574.t1;Parent=g2574;
OX465274.1_Tachina_grossa_genome_assembly,_chromosome:_1	AUGUSTUS	start_codon	59411091	59411093	.	+	0	ID=g2574.t1.start1;Parent=g2574.t1;
OX465274.1_Tachina_grossa_genome_assembly,_chromosome:_1	AUGUSTUS	CDS	59411091	59411115	1	+	0	ID=g2574.t1.CDS1;Parent=g2574.t1;
OX465274.1_Tachina_grossa_genome_assembly,_chromosome:_1	AUGUSTUS	exon	59411091	59411115	.	+	.	ID=g2574.t1.exon1;Parent=g2574.t1;
OX465274.1_Tachina_grossa_genome_assembly,_chromosome:_1	AUGUSTUS	intron	59411116	59411186	1	+	.	ID=g2574.t1.intron1;Parent=g2574.t1;
OX465274.1_Tachina_grossa_genome_assembly,_chromosome:_1	AUGUSTUS	CDS	59411187	59412919	1	+	2	ID=g2574.t1.CDS2;Parent=g2574.t1;
OX465274.1_Tachina_grossa_genome_assembly,_chromosome:_1	AUGUSTUS	exon	59411187	59412919	.	+	.	ID=g2574.t1.exon2;Parent=g2574.t1;
OX465274.1_Tachina_grossa_genome_assembly,_chromosome:_1	AUGUSTUS	stop_codon	59412917	59412919	.	+	0	ID=g2574.t1.stop1;Parent=g2574.t1;
OX465274.1_Tachina_grossa_genome_assembly,_chromosome:_1	AUGUSTUS	gene	59419939	59440430	.	+	.	ID=g2575;
OX465274.1_Tachina_grossa_genome_assembly,_chromosome:_1	AUGUSTUS	mRNA	59419939	59440430	1	+	.	ID=g2575.t1;Parent=g2575;
OX465274.1_Tachina_grossa_genome_assembly,_chromosome:_1	AUGUSTUS	start_codon	59419939	59419941	.	+	0	ID=g2575.t1.start1;Parent=g2575.t1;
OX465274.1_Tachina_grossa_genome_assembly,_chromosome:_1	AUGUSTUS	CDS	59419939	59419954	1	+	0	ID=g2575.t1.CDS1;Parent=g2575.t1;
OX465274.1_Tachina_grossa_genome_assembly,_chromosome:_1	AUGUSTUS	exon	59419939	59419954	.	+	.	ID=g2575.t1.exon1;Parent=g2575.t1;
OX465274.1_Tachina_grossa_genome_assembly,_chromosome:_1	AUGUSTUS	intron	59419955	59420015	1	+	.	ID=g2575.t1.intron1;Parent=g2575.t1;
OX465274.1_Tachina_grossa_genome_assembly,_chromosome:_1	AUGUSTUS	CDS	59420016	59420210	1	+	2	ID=g2575.t1.CDS2;Parent=g2575.t1;
OX465274.1_Tachina_grossa_genome_assembly,_chromosome:_1	AUGUSTUS	exon	59420016	59420210	.	+	.	ID=g2575.t1.exon2;Parent=g2575.t1;
OX465274.1_Tachina_grossa_genome_assembly,_chromosome:_1	AUGUSTUS	intron	59420211	59420269	1	+	.	ID=g2575.t1.intron2;Parent=g2575.t1;
OX465274.1_Tachina_grossa_genome_assembly,_chromosome:_1	AUGUSTUS	CDS	59420270	59421336	1	+	2	ID=g2575.t1.CDS3;Parent=g2575.t1;
OX465274.1_Tachina_grossa_genome_assembly,_chromosome:_1	AUGUSTUS	exon	59420270	59421336	.	+	.	ID=g2575.t1.exon3;Parent=g2575.t1;
OX465274.1_Tachina_grossa_genome_assembly,_chromosome:_1	AUGUSTUS	intron	59421337	59434018	1	+	.	ID=g2575.t1.intron3;Parent=g2575.t1;
OX465274.1_Tachina_grossa_genome_assembly,_chromosome:_1	AUGUSTUS	CDS	59434019	59436041	1	+	0	ID=g2575.t1.CDS4;Parent=g2575.t1;
OX465274.1_Tachina_grossa_genome_assembly,_chromosome:_1	AUGUSTUS	exon	59434019	59436041	.	+	.	ID=g2575.t1.exon4;Parent=g2575.t1;
OX465274.1_Tachina_grossa_genome_assembly,_chromosome:_1	AUGUSTUS	intron	59436042	59436127	1	+	.	ID=g2575.t1.intron4;Parent=g2575.t1;
OX465274.1_Tachina_grossa_genome_assembly,_chromosome:_1	AUGUSTUS	CDS	59436128	59436686	1	+	2	ID=g2575.t1.CDS5;Parent=g2575.t1;
OX465274.1_Tachina_grossa_genome_assembly,_chromosome:_1	AUGUSTUS	exon	59436128	59436686	.	+	.	ID=g2575.t1.exon5;Parent=g2575.t1;
OX465274.1_Tachina_grossa_genome_assembly,_chromosome:_1	AUGUSTUS	intron	59436687	59439692	1	+	.	ID=g2575.t1.intron5;Parent=g2575.t1;
OX465274.1_Tachina_grossa_genome_assembly,_chromosome:_1	AUGUSTUS	CDS	59439693	59440165	1	+	1	ID=g2575.t1.CDS6;Parent=g2575.t1;
OX465274.1_Tachina_grossa_genome_assembly,_chromosome:_1	AUGUSTUS	exon	59439693	59440165	.	+	.	ID=g2575.t1.exon6;Parent=g2575.t1;
OX465274.1_Tachina_grossa_genome_assembly,_chromosome:_1	AUGUSTUS	intron	59440166	59440227	1	+	.	ID=g2575.t1.intron6;Parent=g2575.t1;
OX465274.1_Tachina_grossa_genome_assembly,_chromosome:_1	AUGUSTUS	CDS	59440228	59440430	1	+	2	ID=g2575.t1.CDS7;Parent=g2575.t1;
OX465274.1_Tachina_grossa_genome_assembly,_chromosome:_1	AUGUSTUS	exon	59440228	59440430	.	+	.	ID=g2575.t1.exon7;Parent=g2575.t1;
OX465274.1_Tachina_grossa_genome_assembly,_chromosome:_1	AUGUSTUS	stop_codon	59440428	59440430	.	+	0	ID=g2575.t1.stop1;Parent=g2575.t1;
OX465274.1_Tachina_grossa_genome_assembly,_chromosome:_1	GeneMark.hmm3	mRNA	59419939	59421345	.	+	.	ID=g2575.t2;Parent=g2575;
OX465274.1_Tachina_grossa_genome_assembly,_chromosome:_1	GeneMark.hmm3	start_codon	59419939	59419941	.	+	0	ID=g2575.t2.start1;Parent=g2575.t2;
OX465274.1_Tachina_grossa_genome_assembly,_chromosome:_1	GeneMark.hmm3	CDS	59419939	59419954	.	+	0	ID=g2575.t2.CDS1;Parent=g2575.t2;
OX465274.1_Tachina_grossa_genome_assembly,_chromosome:_1	GeneMark.hmm3	exon	59419939	59419954	0	+	.	ID=g2575.t2.exon1;Parent=g2575.t2;
OX465274.1_Tachina_grossa_genome_assembly,_chromosome:_1	GeneMark.hmm3	intron	59419955	59420015	.	+	2	ID=g2575.t2.intron1;Parent=g2575.t2;
OX465274.1_Tachina_grossa_genome_assembly,_chromosome:_1	GeneMark.hmm3	CDS	59420016	59420210	.	+	2	ID=g2575.t2.CDS2;Parent=g2575.t2;
OX465274.1_Tachina_grossa_genome_assembly,_chromosome:_1	GeneMark.hmm3	exon	59420016	59420210	0	+	.	ID=g2575.t2.exon2;Parent=g2575.t2;
OX465274.1_Tachina_grossa_genome_assembly,_chromosome:_1	GeneMark.hmm3	intron	59420211	59420269	.	+	2	ID=g2575.t2.intron2;Parent=g2575.t2;
OX465274.1_Tachina_grossa_genome_assembly,_chromosome:_1	GeneMark.hmm3	CDS	59420270	59421345	.	+	2	ID=g2575.t2.CDS3;Parent=g2575.t2;
OX465274.1_Tachina_grossa_genome_assembly,_chromosome:_1	GeneMark.hmm3	exon	59420270	59421345	0	+	.	ID=g2575.t2.exon3;Parent=g2575.t2;
OX465274.1_Tachina_grossa_genome_assembly,_chromosome:_1	GeneMark.hmm3	stop_codon	59421343	59421345	.	+	0	ID=g2575.t2.stop1;Parent=g2575.t2;
OX465274.1_Tachina_grossa_genome_assembly,_chromosome:_1	AUGUSTUS	gene	59447165	59448082	.	-	.	ID=g2576;
OX465274.1_Tachina_grossa_genome_assembly,_chromosome:_1	AUGUSTUS	mRNA	59447165	59448082	1	-	.	ID=g2576.t1;Parent=g2576;
OX465274.1_Tachina_grossa_genome_assembly,_chromosome:_1	AUGUSTUS	stop_codon	59447165	59447167	.	-	0	ID=g2576.t1.stop1;Parent=g2576.t1;
OX465274.1_Tachina_grossa_genome_assembly,_chromosome:_1	AUGUSTUS	CDS	59447165	59447447	1	-	1	ID=g2576.t1.CDS1;Parent=g2576.t1;
OX465274.1_Tachina_grossa_genome_assembly,_chromosome:_1	AUGUSTUS	exon	59447165	59447447	.	-	.	ID=g2576.t1.exon1;Parent=g2576.t1;
OX465274.1_Tachina_grossa_genome_assembly,_chromosome:_1	AUGUSTUS	intron	59447448	59447516	1	-	.	ID=g2576.t1.intron1;Parent=g2576.t1;
OX465274.1_Tachina_grossa_genome_assembly,_chromosome:_1	AUGUSTUS	CDS	59447517	59447814	1	-	2	ID=g2576.t1.CDS2;Parent=g2576.t1;
OX465274.1_Tachina_grossa_genome_assembly,_chromosome:_1	AUGUSTUS	exon	59447517	59447814	.	-	.	ID=g2576.t1.exon2;Parent=g2576.t1;
OX465274.1_Tachina_grossa_genome_assembly,_chromosome:_1	AUGUSTUS	intron	59447815	59447877	1	-	.	ID=g2576.t1.intron2;Parent=g2576.t1;
OX465274.1_Tachina_grossa_genome_assembly,_chromosome:_1	AUGUSTUS	CDS	59447878	59448082	1	-	0	ID=g2576.t1.CDS3;Parent=g2576.t1;
OX465274.1_Tachina_grossa_genome_assembly,_chromosome:_1	AUGUSTUS	exon	59447878	59448082	.	-	.	ID=g2576.t1.exon3;Parent=g2576.t1;
OX465274.1_Tachina_grossa_genome_assembly,_chromosome:_1	AUGUSTUS	start_codon	59448080	59448082	.	-	0	ID=g2576.t1.start1;Parent=g2576.t1;
OX465274.1_Tachina_grossa_genome_assembly,_chromosome:_1	AUGUSTUS	gene	59474606	59475221	.	+	.	ID=g2577;
OX465274.1_Tachina_grossa_genome_assembly,_chromosome:_1	AUGUSTUS	mRNA	59474606	59475221	1	+	.	ID=g2577.t1;Parent=g2577;
OX465274.1_Tachina_grossa_genome_assembly,_chromosome:_1	AUGUSTUS	start_codon	59474606	59474608	.	+	0	ID=g2577.t1.start1;Parent=g2577.t1;
OX465274.1_Tachina_grossa_genome_assembly,_chromosome:_1	AUGUSTUS	CDS	59474606	59474660	1	+	0	ID=g2577.t1.CDS1;Parent=g2577.t1;
OX465274.1_Tachina_grossa_genome_assembly,_chromosome:_1	AUGUSTUS	exon	59474606	59474660	.	+	.	ID=g2577.t1.exon1;Parent=g2577.t1;
OX465274.1_Tachina_grossa_genome_assembly,_chromosome:_1	AUGUSTUS	intron	59474661	59474742	1	+	.	ID=g2577.t1.intron1;Parent=g2577.t1;
OX465274.1_Tachina_grossa_genome_assembly,_chromosome:_1	AUGUSTUS	CDS	59474743	59474767	1	+	2	ID=g2577.t1.CDS2;Parent=g2577.t1;
OX465274.1_Tachina_grossa_genome_assembly,_chromosome:_1	AUGUSTUS	exon	59474743	59474767	.	+	.	ID=g2577.t1.exon2;Parent=g2577.t1;
OX465274.1_Tachina_grossa_genome_assembly,_chromosome:_1	AUGUSTUS	intron	59474768	59474830	1	+	.	ID=g2577.t1.intron2;Parent=g2577.t1;
OX465274.1_Tachina_grossa_genome_assembly,_chromosome:_1	AUGUSTUS	CDS	59474831	59475221	1	+	1	ID=g2577.t1.CDS3;Parent=g2577.t1;
OX465274.1_Tachina_grossa_genome_assembly,_chromosome:_1	AUGUSTUS	exon	59474831	59475221	.	+	.	ID=g2577.t1.exon3;Parent=g2577.t1;
OX465274.1_Tachina_grossa_genome_assembly,_chromosome:_1	AUGUSTUS	stop_codon	59475219	59475221	.	+	0	ID=g2577.t1.stop1;Parent=g2577.t1;
OX465274.1_Tachina_grossa_genome_assembly,_chromosome:_1	AUGUSTUS	gene	59786929	59790244	.	+	.	ID=g2578;
OX465274.1_Tachina_grossa_genome_assembly,_chromosome:_1	AUGUSTUS	mRNA	59786929	59790244	0.46	+	.	ID=g2578.t1;Parent=g2578;
OX465274.1_Tachina_grossa_genome_assembly,_chromosome:_1	AUGUSTUS	start_codon	59786929	59786931	.	+	0	ID=g2578.t1.start1;Parent=g2578.t1;
OX465274.1_Tachina_grossa_genome_assembly,_chromosome:_1	AUGUSTUS	CDS	59786929	59786953	0.48	+	0	ID=g2578.t1.CDS1;Parent=g2578.t1;
OX465274.1_Tachina_grossa_genome_assembly,_chromosome:_1	AUGUSTUS	exon	59786929	59786953	.	+	.	ID=g2578.t1.exon1;Parent=g2578.t1;
OX465274.1_Tachina_grossa_genome_assembly,_chromosome:_1	AUGUSTUS	intron	59786954	59788912	0.48	+	.	ID=g2578.t1.intron1;Parent=g2578.t1;
OX465274.1_Tachina_grossa_genome_assembly,_chromosome:_1	AUGUSTUS	CDS	59788913	59789262	0.47	+	2	ID=g2578.t1.CDS2;Parent=g2578.t1;
OX465274.1_Tachina_grossa_genome_assembly,_chromosome:_1	AUGUSTUS	exon	59788913	59789262	.	+	.	ID=g2578.t1.exon2;Parent=g2578.t1;
OX465274.1_Tachina_grossa_genome_assembly,_chromosome:_1	AUGUSTUS	intron	59789263	59790187	0.92	+	.	ID=g2578.t1.intron2;Parent=g2578.t1;
OX465274.1_Tachina_grossa_genome_assembly,_chromosome:_1	AUGUSTUS	CDS	59790188	59790244	0.98	+	0	ID=g2578.t1.CDS3;Parent=g2578.t1;
OX465274.1_Tachina_grossa_genome_assembly,_chromosome:_1	AUGUSTUS	exon	59790188	59790244	.	+	.	ID=g2578.t1.exon3;Parent=g2578.t1;
OX465274.1_Tachina_grossa_genome_assembly,_chromosome:_1	AUGUSTUS	stop_codon	59790242	59790244	.	+	0	ID=g2578.t1.stop1;Parent=g2578.t1;
OX465274.1_Tachina_grossa_genome_assembly,_chromosome:_1	AUGUSTUS	gene	59808126	59808530	.	-	.	ID=g2579;
OX465274.1_Tachina_grossa_genome_assembly,_chromosome:_1	AUGUSTUS	mRNA	59808126	59808530	1	-	.	ID=g2579.t1;Parent=g2579;
OX465274.1_Tachina_grossa_genome_assembly,_chromosome:_1	AUGUSTUS	stop_codon	59808126	59808128	.	-	0	ID=g2579.t1.stop1;Parent=g2579.t1;
OX465274.1_Tachina_grossa_genome_assembly,_chromosome:_1	AUGUSTUS	CDS	59808126	59808530	1	-	0	ID=g2579.t1.CDS1;Parent=g2579.t1;
OX465274.1_Tachina_grossa_genome_assembly,_chromosome:_1	AUGUSTUS	exon	59808126	59808530	.	-	.	ID=g2579.t1.exon1;Parent=g2579.t1;
OX465274.1_Tachina_grossa_genome_assembly,_chromosome:_1	AUGUSTUS	start_codon	59808528	59808530	.	-	0	ID=g2579.t1.start1;Parent=g2579.t1;
OX465274.1_Tachina_grossa_genome_assembly,_chromosome:_1	AUGUSTUS	gene	59809551	59838626	.	+	.	ID=g2580;
OX465274.1_Tachina_grossa_genome_assembly,_chromosome:_1	AUGUSTUS	mRNA	59809551	59838626	1	+	.	ID=g2580.t1;Parent=g2580;
OX465274.1_Tachina_grossa_genome_assembly,_chromosome:_1	AUGUSTUS	start_codon	59809551	59809553	.	+	0	ID=g2580.t1.start1;Parent=g2580.t1;
OX465274.1_Tachina_grossa_genome_assembly,_chromosome:_1	AUGUSTUS	CDS	59809551	59810078	1	+	0	ID=g2580.t1.CDS1;Parent=g2580.t1;
OX465274.1_Tachina_grossa_genome_assembly,_chromosome:_1	AUGUSTUS	exon	59809551	59810078	.	+	.	ID=g2580.t1.exon1;Parent=g2580.t1;
OX465274.1_Tachina_grossa_genome_assembly,_chromosome:_1	AUGUSTUS	intron	59810079	59825431	1	+	.	ID=g2580.t1.intron1;Parent=g2580.t1;
OX465274.1_Tachina_grossa_genome_assembly,_chromosome:_1	AUGUSTUS	CDS	59825432	59826226	1	+	0	ID=g2580.t1.CDS2;Parent=g2580.t1;
OX465274.1_Tachina_grossa_genome_assembly,_chromosome:_1	AUGUSTUS	exon	59825432	59826226	.	+	.	ID=g2580.t1.exon2;Parent=g2580.t1;
OX465274.1_Tachina_grossa_genome_assembly,_chromosome:_1	AUGUSTUS	intron	59826227	59828904	1	+	.	ID=g2580.t1.intron2;Parent=g2580.t1;
OX465274.1_Tachina_grossa_genome_assembly,_chromosome:_1	AUGUSTUS	CDS	59828905	59829115	1	+	0	ID=g2580.t1.CDS3;Parent=g2580.t1;
OX465274.1_Tachina_grossa_genome_assembly,_chromosome:_1	AUGUSTUS	exon	59828905	59829115	.	+	.	ID=g2580.t1.exon3;Parent=g2580.t1;
OX465274.1_Tachina_grossa_genome_assembly,_chromosome:_1	AUGUSTUS	intron	59829116	59829190	1	+	.	ID=g2580.t1.intron3;Parent=g2580.t1;
OX465274.1_Tachina_grossa_genome_assembly,_chromosome:_1	AUGUSTUS	CDS	59829191	59830186	1	+	2	ID=g2580.t1.CDS4;Parent=g2580.t1;
OX465274.1_Tachina_grossa_genome_assembly,_chromosome:_1	AUGUSTUS	exon	59829191	59830186	.	+	.	ID=g2580.t1.exon4;Parent=g2580.t1;
OX465274.1_Tachina_grossa_genome_assembly,_chromosome:_1	AUGUSTUS	intron	59830187	59838513	1	+	.	ID=g2580.t1.intron4;Parent=g2580.t1;
OX465274.1_Tachina_grossa_genome_assembly,_chromosome:_1	AUGUSTUS	CDS	59838514	59838626	1	+	2	ID=g2580.t1.CDS5;Parent=g2580.t1;
OX465274.1_Tachina_grossa_genome_assembly,_chromosome:_1	AUGUSTUS	exon	59838514	59838626	.	+	.	ID=g2580.t1.exon5;Parent=g2580.t1;
OX465274.1_Tachina_grossa_genome_assembly,_chromosome:_1	AUGUSTUS	stop_codon	59838624	59838626	.	+	0	ID=g2580.t1.stop1;Parent=g2580.t1;
OX465274.1_Tachina_grossa_genome_assembly,_chromosome:_1	GeneMark.hmm3	mRNA	59825450	59838626	.	+	.	ID=g2580.t2;Parent=g2580;
OX465274.1_Tachina_grossa_genome_assembly,_chromosome:_1	GeneMark.hmm3	start_codon	59825450	59825452	.	+	0	ID=g2580.t2.start1;Parent=g2580.t2;
OX465274.1_Tachina_grossa_genome_assembly,_chromosome:_1	GeneMark.hmm3	CDS	59825450	59826226	.	+	0	ID=g2580.t2.CDS1;Parent=g2580.t2;
OX465274.1_Tachina_grossa_genome_assembly,_chromosome:_1	GeneMark.hmm3	exon	59825450	59826226	0	+	.	ID=g2580.t2.exon1;Parent=g2580.t2;
OX465274.1_Tachina_grossa_genome_assembly,_chromosome:_1	GeneMark.hmm3	intron	59826227	59828904	.	+	0	ID=g2580.t2.intron1;Parent=g2580.t2;
OX465274.1_Tachina_grossa_genome_assembly,_chromosome:_1	GeneMark.hmm3	CDS	59828905	59829115	.	+	0	ID=g2580.t2.CDS2;Parent=g2580.t2;
OX465274.1_Tachina_grossa_genome_assembly,_chromosome:_1	GeneMark.hmm3	exon	59828905	59829115	0	+	.	ID=g2580.t2.exon2;Parent=g2580.t2;
OX465274.1_Tachina_grossa_genome_assembly,_chromosome:_1	GeneMark.hmm3	intron	59829116	59829190	.	+	2	ID=g2580.t2.intron2;Parent=g2580.t2;
OX465274.1_Tachina_grossa_genome_assembly,_chromosome:_1	GeneMark.hmm3	CDS	59829191	59830186	.	+	2	ID=g2580.t2.CDS3;Parent=g2580.t2;
OX465274.1_Tachina_grossa_genome_assembly,_chromosome:_1	GeneMark.hmm3	exon	59829191	59830186	0	+	.	ID=g2580.t2.exon3;Parent=g2580.t2;
OX465274.1_Tachina_grossa_genome_assembly,_chromosome:_1	GeneMark.hmm3	intron	59830187	59838513	.	+	2	ID=g2580.t2.intron3;Parent=g2580.t2;
OX465274.1_Tachina_grossa_genome_assembly,_chromosome:_1	GeneMark.hmm3	CDS	59838514	59838626	.	+	2	ID=g2580.t2.CDS4;Parent=g2580.t2;
OX465274.1_Tachina_grossa_genome_assembly,_chromosome:_1	GeneMark.hmm3	exon	59838514	59838626	0	+	.	ID=g2580.t2.exon4;Parent=g2580.t2;
OX465274.1_Tachina_grossa_genome_assembly,_chromosome:_1	GeneMark.hmm3	stop_codon	59838624	59838626	.	+	0	ID=g2580.t2.stop1;Parent=g2580.t2;
OX465274.1_Tachina_grossa_genome_assembly,_chromosome:_1	AUGUSTUS	gene	59872892	59873932	.	+	.	ID=g2581;
OX465274.1_Tachina_grossa_genome_assembly,_chromosome:_1	AUGUSTUS	mRNA	59872892	59873932	1	+	.	ID=g2581.t1;Parent=g2581;
OX465274.1_Tachina_grossa_genome_assembly,_chromosome:_1	AUGUSTUS	start_codon	59872892	59872894	.	+	0	ID=g2581.t1.start1;Parent=g2581.t1;
OX465274.1_Tachina_grossa_genome_assembly,_chromosome:_1	AUGUSTUS	CDS	59872892	59872914	1	+	0	ID=g2581.t1.CDS1;Parent=g2581.t1;
OX465274.1_Tachina_grossa_genome_assembly,_chromosome:_1	AUGUSTUS	exon	59872892	59872914	.	+	.	ID=g2581.t1.exon1;Parent=g2581.t1;
OX465274.1_Tachina_grossa_genome_assembly,_chromosome:_1	AUGUSTUS	intron	59872915	59872983	1	+	.	ID=g2581.t1.intron1;Parent=g2581.t1;
OX465274.1_Tachina_grossa_genome_assembly,_chromosome:_1	AUGUSTUS	CDS	59872984	59873083	1	+	1	ID=g2581.t1.CDS2;Parent=g2581.t1;
OX465274.1_Tachina_grossa_genome_assembly,_chromosome:_1	AUGUSTUS	exon	59872984	59873083	.	+	.	ID=g2581.t1.exon2;Parent=g2581.t1;
OX465274.1_Tachina_grossa_genome_assembly,_chromosome:_1	AUGUSTUS	intron	59873084	59873137	1	+	.	ID=g2581.t1.intron2;Parent=g2581.t1;
OX465274.1_Tachina_grossa_genome_assembly,_chromosome:_1	AUGUSTUS	CDS	59873138	59873932	1	+	0	ID=g2581.t1.CDS3;Parent=g2581.t1;
OX465274.1_Tachina_grossa_genome_assembly,_chromosome:_1	AUGUSTUS	exon	59873138	59873932	.	+	.	ID=g2581.t1.exon3;Parent=g2581.t1;
OX465274.1_Tachina_grossa_genome_assembly,_chromosome:_1	AUGUSTUS	stop_codon	59873930	59873932	.	+	0	ID=g2581.t1.stop1;Parent=g2581.t1;
OX465274.1_Tachina_grossa_genome_assembly,_chromosome:_1	AUGUSTUS	gene	59875728	59876834	.	-	.	ID=g2582;
OX465274.1_Tachina_grossa_genome_assembly,_chromosome:_1	AUGUSTUS	mRNA	59875728	59876834	1	-	.	ID=g2582.t1;Parent=g2582;
OX465274.1_Tachina_grossa_genome_assembly,_chromosome:_1	AUGUSTUS	stop_codon	59875728	59875730	.	-	0	ID=g2582.t1.stop1;Parent=g2582.t1;
OX465274.1_Tachina_grossa_genome_assembly,_chromosome:_1	AUGUSTUS	CDS	59875728	59876043	1	-	1	ID=g2582.t1.CDS1;Parent=g2582.t1;
OX465274.1_Tachina_grossa_genome_assembly,_chromosome:_1	AUGUSTUS	exon	59875728	59876043	.	-	.	ID=g2582.t1.exon1;Parent=g2582.t1;
OX465274.1_Tachina_grossa_genome_assembly,_chromosome:_1	AUGUSTUS	intron	59876044	59876094	1	-	.	ID=g2582.t1.intron1;Parent=g2582.t1;
OX465274.1_Tachina_grossa_genome_assembly,_chromosome:_1	AUGUSTUS	CDS	59876095	59876834	1	-	0	ID=g2582.t1.CDS2;Parent=g2582.t1;
OX465274.1_Tachina_grossa_genome_assembly,_chromosome:_1	AUGUSTUS	exon	59876095	59876834	.	-	.	ID=g2582.t1.exon2;Parent=g2582.t1;
OX465274.1_Tachina_grossa_genome_assembly,_chromosome:_1	AUGUSTUS	start_codon	59876832	59876834	.	-	0	ID=g2582.t1.start1;Parent=g2582.t1;
OX465274.1_Tachina_grossa_genome_assembly,_chromosome:_1	AUGUSTUS	gene	59882095	59897189	.	+	.	ID=g2583;
OX465274.1_Tachina_grossa_genome_assembly,_chromosome:_1	AUGUSTUS	mRNA	59882095	59897189	1	+	.	ID=g2583.t1;Parent=g2583;
OX465274.1_Tachina_grossa_genome_assembly,_chromosome:_1	AUGUSTUS	start_codon	59882095	59882097	.	+	0	ID=g2583.t1.start1;Parent=g2583.t1;
OX465274.1_Tachina_grossa_genome_assembly,_chromosome:_1	AUGUSTUS	CDS	59882095	59882650	1	+	0	ID=g2583.t1.CDS1;Parent=g2583.t1;
OX465274.1_Tachina_grossa_genome_assembly,_chromosome:_1	AUGUSTUS	exon	59882095	59882650	.	+	.	ID=g2583.t1.exon1;Parent=g2583.t1;
OX465274.1_Tachina_grossa_genome_assembly,_chromosome:_1	AUGUSTUS	intron	59882651	59896821	1	+	.	ID=g2583.t1.intron1;Parent=g2583.t1;
OX465274.1_Tachina_grossa_genome_assembly,_chromosome:_1	AUGUSTUS	CDS	59896822	59897189	1	+	2	ID=g2583.t1.CDS2;Parent=g2583.t1;
OX465274.1_Tachina_grossa_genome_assembly,_chromosome:_1	AUGUSTUS	exon	59896822	59897189	.	+	.	ID=g2583.t1.exon2;Parent=g2583.t1;
OX465274.1_Tachina_grossa_genome_assembly,_chromosome:_1	AUGUSTUS	stop_codon	59897187	59897189	.	+	0	ID=g2583.t1.stop1;Parent=g2583.t1;
OX465274.1_Tachina_grossa_genome_assembly,_chromosome:_1	AUGUSTUS	gene	59937601	59946296	.	+	.	ID=g2584;
OX465274.1_Tachina_grossa_genome_assembly,_chromosome:_1	AUGUSTUS	mRNA	59937601	59946296	0.26	+	.	ID=g2584.t1;Parent=g2584;
OX465274.1_Tachina_grossa_genome_assembly,_chromosome:_1	AUGUSTUS	start_codon	59937601	59937603	.	+	0	ID=g2584.t1.start1;Parent=g2584.t1;
OX465274.1_Tachina_grossa_genome_assembly,_chromosome:_1	AUGUSTUS	CDS	59937601	59937843	1	+	0	ID=g2584.t1.CDS1;Parent=g2584.t1;
OX465274.1_Tachina_grossa_genome_assembly,_chromosome:_1	AUGUSTUS	exon	59937601	59937843	.	+	.	ID=g2584.t1.exon1;Parent=g2584.t1;
OX465274.1_Tachina_grossa_genome_assembly,_chromosome:_1	AUGUSTUS	intron	59937844	59945370	1	+	.	ID=g2584.t1.intron1;Parent=g2584.t1;
OX465274.1_Tachina_grossa_genome_assembly,_chromosome:_1	AUGUSTUS	CDS	59945371	59946138	0.99	+	0	ID=g2584.t1.CDS2;Parent=g2584.t1;
OX465274.1_Tachina_grossa_genome_assembly,_chromosome:_1	AUGUSTUS	exon	59945371	59946138	.	+	.	ID=g2584.t1.exon2;Parent=g2584.t1;
OX465274.1_Tachina_grossa_genome_assembly,_chromosome:_1	AUGUSTUS	intron	59946139	59946275	0.26	+	.	ID=g2584.t1.intron2;Parent=g2584.t1;
OX465274.1_Tachina_grossa_genome_assembly,_chromosome:_1	AUGUSTUS	CDS	59946276	59946296	0.26	+	0	ID=g2584.t1.CDS3;Parent=g2584.t1;
OX465274.1_Tachina_grossa_genome_assembly,_chromosome:_1	AUGUSTUS	exon	59946276	59946296	.	+	.	ID=g2584.t1.exon3;Parent=g2584.t1;
OX465274.1_Tachina_grossa_genome_assembly,_chromosome:_1	AUGUSTUS	stop_codon	59946294	59946296	.	+	0	ID=g2584.t1.stop1;Parent=g2584.t1;
OX465274.1_Tachina_grossa_genome_assembly,_chromosome:_1	AUGUSTUS	gene	60029687	60042566	.	+	.	ID=g2585;
OX465274.1_Tachina_grossa_genome_assembly,_chromosome:_1	AUGUSTUS	mRNA	60029687	60042566	0.93	+	.	ID=g2585.t1;Parent=g2585;
OX465274.1_Tachina_grossa_genome_assembly,_chromosome:_1	AUGUSTUS	start_codon	60029687	60029689	.	+	0	ID=g2585.t1.start1;Parent=g2585.t1;
OX465274.1_Tachina_grossa_genome_assembly,_chromosome:_1	AUGUSTUS	CDS	60029687	60029715	1	+	0	ID=g2585.t1.CDS1;Parent=g2585.t1;
OX465274.1_Tachina_grossa_genome_assembly,_chromosome:_1	AUGUSTUS	exon	60029687	60029715	.	+	.	ID=g2585.t1.exon1;Parent=g2585.t1;
OX465274.1_Tachina_grossa_genome_assembly,_chromosome:_1	AUGUSTUS	intron	60029716	60029760	0.93	+	.	ID=g2585.t1.intron1;Parent=g2585.t1;
OX465274.1_Tachina_grossa_genome_assembly,_chromosome:_1	AUGUSTUS	CDS	60029761	60029770	0.93	+	1	ID=g2585.t1.CDS2;Parent=g2585.t1;
OX465274.1_Tachina_grossa_genome_assembly,_chromosome:_1	AUGUSTUS	exon	60029761	60029770	.	+	.	ID=g2585.t1.exon2;Parent=g2585.t1;
OX465274.1_Tachina_grossa_genome_assembly,_chromosome:_1	AUGUSTUS	intron	60029771	60033289	0.93	+	.	ID=g2585.t1.intron2;Parent=g2585.t1;
OX465274.1_Tachina_grossa_genome_assembly,_chromosome:_1	AUGUSTUS	CDS	60033290	60033510	1	+	0	ID=g2585.t1.CDS3;Parent=g2585.t1;
OX465274.1_Tachina_grossa_genome_assembly,_chromosome:_1	AUGUSTUS	exon	60033290	60033510	.	+	.	ID=g2585.t1.exon3;Parent=g2585.t1;
OX465274.1_Tachina_grossa_genome_assembly,_chromosome:_1	AUGUSTUS	intron	60033511	60041072	1	+	.	ID=g2585.t1.intron3;Parent=g2585.t1;
OX465274.1_Tachina_grossa_genome_assembly,_chromosome:_1	AUGUSTUS	CDS	60041073	60041208	1	+	1	ID=g2585.t1.CDS4;Parent=g2585.t1;
OX465274.1_Tachina_grossa_genome_assembly,_chromosome:_1	AUGUSTUS	exon	60041073	60041208	.	+	.	ID=g2585.t1.exon4;Parent=g2585.t1;
OX465274.1_Tachina_grossa_genome_assembly,_chromosome:_1	AUGUSTUS	intron	60041209	60042443	1	+	.	ID=g2585.t1.intron4;Parent=g2585.t1;
OX465274.1_Tachina_grossa_genome_assembly,_chromosome:_1	AUGUSTUS	CDS	60042444	60042566	1	+	0	ID=g2585.t1.CDS5;Parent=g2585.t1;
OX465274.1_Tachina_grossa_genome_assembly,_chromosome:_1	AUGUSTUS	exon	60042444	60042566	.	+	.	ID=g2585.t1.exon5;Parent=g2585.t1;
OX465274.1_Tachina_grossa_genome_assembly,_chromosome:_1	AUGUSTUS	stop_codon	60042564	60042566	.	+	0	ID=g2585.t1.stop1;Parent=g2585.t1;
OX465274.1_Tachina_grossa_genome_assembly,_chromosome:_1	AUGUSTUS	gene	60074388	60077046	.	+	.	ID=g2586;
OX465274.1_Tachina_grossa_genome_assembly,_chromosome:_1	AUGUSTUS	mRNA	60074388	60077046	0.26	+	.	ID=g2586.t1;Parent=g2586;
OX465274.1_Tachina_grossa_genome_assembly,_chromosome:_1	AUGUSTUS	start_codon	60074388	60074390	.	+	0	ID=g2586.t1.start1;Parent=g2586.t1;
OX465274.1_Tachina_grossa_genome_assembly,_chromosome:_1	AUGUSTUS	CDS	60074388	60074699	0.75	+	0	ID=g2586.t1.CDS1;Parent=g2586.t1;
OX465274.1_Tachina_grossa_genome_assembly,_chromosome:_1	AUGUSTUS	exon	60074388	60074699	.	+	.	ID=g2586.t1.exon1;Parent=g2586.t1;
OX465274.1_Tachina_grossa_genome_assembly,_chromosome:_1	AUGUSTUS	intron	60074700	60075050	1	+	.	ID=g2586.t1.intron1;Parent=g2586.t1;
OX465274.1_Tachina_grossa_genome_assembly,_chromosome:_1	AUGUSTUS	CDS	60075051	60075143	0.85	+	0	ID=g2586.t1.CDS2;Parent=g2586.t1;
OX465274.1_Tachina_grossa_genome_assembly,_chromosome:_1	AUGUSTUS	exon	60075051	60075143	.	+	.	ID=g2586.t1.exon2;Parent=g2586.t1;
OX465274.1_Tachina_grossa_genome_assembly,_chromosome:_1	AUGUSTUS	intron	60075144	60076983	0.36	+	.	ID=g2586.t1.intron2;Parent=g2586.t1;
OX465274.1_Tachina_grossa_genome_assembly,_chromosome:_1	AUGUSTUS	CDS	60076984	60077046	0.36	+	0	ID=g2586.t1.CDS3;Parent=g2586.t1;
OX465274.1_Tachina_grossa_genome_assembly,_chromosome:_1	AUGUSTUS	exon	60076984	60077046	.	+	.	ID=g2586.t1.exon3;Parent=g2586.t1;
OX465274.1_Tachina_grossa_genome_assembly,_chromosome:_1	AUGUSTUS	stop_codon	60077044	60077046	.	+	0	ID=g2586.t1.stop1;Parent=g2586.t1;
OX465274.1_Tachina_grossa_genome_assembly,_chromosome:_1	AUGUSTUS	gene	60275268	60275750	.	+	.	ID=g2587;
OX465274.1_Tachina_grossa_genome_assembly,_chromosome:_1	AUGUSTUS	mRNA	60275268	60275750	1	+	.	ID=g2587.t1;Parent=g2587;
OX465274.1_Tachina_grossa_genome_assembly,_chromosome:_1	AUGUSTUS	start_codon	60275268	60275270	.	+	0	ID=g2587.t1.start1;Parent=g2587.t1;
OX465274.1_Tachina_grossa_genome_assembly,_chromosome:_1	AUGUSTUS	CDS	60275268	60275750	1	+	0	ID=g2587.t1.CDS1;Parent=g2587.t1;
OX465274.1_Tachina_grossa_genome_assembly,_chromosome:_1	AUGUSTUS	exon	60275268	60275750	.	+	.	ID=g2587.t1.exon1;Parent=g2587.t1;
OX465274.1_Tachina_grossa_genome_assembly,_chromosome:_1	AUGUSTUS	stop_codon	60275748	60275750	.	+	0	ID=g2587.t1.stop1;Parent=g2587.t1;
OX465274.1_Tachina_grossa_genome_assembly,_chromosome:_1	AUGUSTUS	gene	60300443	60302449	.	-	.	ID=g2588;
OX465274.1_Tachina_grossa_genome_assembly,_chromosome:_1	AUGUSTUS	mRNA	60300443	60302449	0.05	-	.	ID=g2588.t1;Parent=g2588;
OX465274.1_Tachina_grossa_genome_assembly,_chromosome:_1	AUGUSTUS	stop_codon	60300443	60300445	.	-	0	ID=g2588.t1.stop1;Parent=g2588.t1;
OX465274.1_Tachina_grossa_genome_assembly,_chromosome:_1	AUGUSTUS	CDS	60300443	60301019	0.47	-	1	ID=g2588.t1.CDS1;Parent=g2588.t1;
OX465274.1_Tachina_grossa_genome_assembly,_chromosome:_1	AUGUSTUS	exon	60300443	60301019	.	-	.	ID=g2588.t1.exon1;Parent=g2588.t1;
OX465274.1_Tachina_grossa_genome_assembly,_chromosome:_1	AUGUSTUS	intron	60301020	60301171	0.26	-	.	ID=g2588.t1.intron1;Parent=g2588.t1;
OX465274.1_Tachina_grossa_genome_assembly,_chromosome:_1	AUGUSTUS	CDS	60301172	60301337	0.43	-	2	ID=g2588.t1.CDS2;Parent=g2588.t1;
OX465274.1_Tachina_grossa_genome_assembly,_chromosome:_1	AUGUSTUS	exon	60301172	60301337	.	-	.	ID=g2588.t1.exon2;Parent=g2588.t1;
OX465274.1_Tachina_grossa_genome_assembly,_chromosome:_1	AUGUSTUS	intron	60301338	60301403	0.73	-	.	ID=g2588.t1.intron2;Parent=g2588.t1;
OX465274.1_Tachina_grossa_genome_assembly,_chromosome:_1	AUGUSTUS	CDS	60301404	60301661	0.73	-	2	ID=g2588.t1.CDS3;Parent=g2588.t1;
OX465274.1_Tachina_grossa_genome_assembly,_chromosome:_1	AUGUSTUS	exon	60301404	60301661	.	-	.	ID=g2588.t1.exon3;Parent=g2588.t1;
OX465274.1_Tachina_grossa_genome_assembly,_chromosome:_1	AUGUSTUS	intron	60301662	60301734	0.46	-	.	ID=g2588.t1.intron3;Parent=g2588.t1;
OX465274.1_Tachina_grossa_genome_assembly,_chromosome:_1	AUGUSTUS	CDS	60301735	60302075	0.44	-	1	ID=g2588.t1.CDS4;Parent=g2588.t1;
OX465274.1_Tachina_grossa_genome_assembly,_chromosome:_1	AUGUSTUS	exon	60301735	60302075	.	-	.	ID=g2588.t1.exon4;Parent=g2588.t1;
OX465274.1_Tachina_grossa_genome_assembly,_chromosome:_1	AUGUSTUS	intron	60302076	60302405	0.37	-	.	ID=g2588.t1.intron4;Parent=g2588.t1;
OX465274.1_Tachina_grossa_genome_assembly,_chromosome:_1	AUGUSTUS	CDS	60302406	60302449	0.28	-	0	ID=g2588.t1.CDS5;Parent=g2588.t1;
OX465274.1_Tachina_grossa_genome_assembly,_chromosome:_1	AUGUSTUS	exon	60302406	60302449	.	-	.	ID=g2588.t1.exon5;Parent=g2588.t1;
OX465274.1_Tachina_grossa_genome_assembly,_chromosome:_1	AUGUSTUS	start_codon	60302447	60302449	.	-	0	ID=g2588.t1.start1;Parent=g2588.t1;
OX465274.1_Tachina_grossa_genome_assembly,_chromosome:_1	AUGUSTUS	mRNA	60302062	60302385	0.96	-	.	ID=g2588.t2;Parent=g2588;
OX465274.1_Tachina_grossa_genome_assembly,_chromosome:_1	AUGUSTUS	stop_codon	60302062	60302064	.	-	0	ID=g2588.t2.stop1;Parent=g2588.t2;
OX465274.1_Tachina_grossa_genome_assembly,_chromosome:_1	AUGUSTUS	CDS	60302062	60302385	0.96	-	0	ID=g2588.t2.CDS1;Parent=g2588.t2;
OX465274.1_Tachina_grossa_genome_assembly,_chromosome:_1	AUGUSTUS	exon	60302062	60302385	.	-	.	ID=g2588.t2.exon1;Parent=g2588.t2;
OX465274.1_Tachina_grossa_genome_assembly,_chromosome:_1	AUGUSTUS	start_codon	60302383	60302385	.	-	0	ID=g2588.t2.start1;Parent=g2588.t2;
OX465274.1_Tachina_grossa_genome_assembly,_chromosome:_1	AUGUSTUS	gene	60376745	60377041	.	+	.	ID=g2589;
OX465274.1_Tachina_grossa_genome_assembly,_chromosome:_1	AUGUSTUS	mRNA	60376745	60377041	1	+	.	ID=g2589.t1;Parent=g2589;
OX465274.1_Tachina_grossa_genome_assembly,_chromosome:_1	AUGUSTUS	start_codon	60376745	60376747	.	+	0	ID=g2589.t1.start1;Parent=g2589.t1;
OX465274.1_Tachina_grossa_genome_assembly,_chromosome:_1	AUGUSTUS	CDS	60376745	60377041	1	+	0	ID=g2589.t1.CDS1;Parent=g2589.t1;
OX465274.1_Tachina_grossa_genome_assembly,_chromosome:_1	AUGUSTUS	exon	60376745	60377041	.	+	.	ID=g2589.t1.exon1;Parent=g2589.t1;
OX465274.1_Tachina_grossa_genome_assembly,_chromosome:_1	AUGUSTUS	stop_codon	60377039	60377041	.	+	0	ID=g2589.t1.stop1;Parent=g2589.t1;
OX465274.1_Tachina_grossa_genome_assembly,_chromosome:_1	AUGUSTUS	gene	60377196	60377585	.	+	.	ID=g2590;
OX465274.1_Tachina_grossa_genome_assembly,_chromosome:_1	AUGUSTUS	mRNA	60377196	60377585	0.54	+	.	ID=g2590.t1;Parent=g2590;
OX465274.1_Tachina_grossa_genome_assembly,_chromosome:_1	AUGUSTUS	start_codon	60377196	60377198	.	+	0	ID=g2590.t1.start1;Parent=g2590.t1;
OX465274.1_Tachina_grossa_genome_assembly,_chromosome:_1	AUGUSTUS	CDS	60377196	60377585	0.54	+	0	ID=g2590.t1.CDS1;Parent=g2590.t1;
OX465274.1_Tachina_grossa_genome_assembly,_chromosome:_1	AUGUSTUS	exon	60377196	60377585	.	+	.	ID=g2590.t1.exon1;Parent=g2590.t1;
OX465274.1_Tachina_grossa_genome_assembly,_chromosome:_1	AUGUSTUS	stop_codon	60377583	60377585	.	+	0	ID=g2590.t1.stop1;Parent=g2590.t1;
OX465274.1_Tachina_grossa_genome_assembly,_chromosome:_1	AUGUSTUS	gene	60410481	60412490	.	-	.	ID=g2591;
OX465274.1_Tachina_grossa_genome_assembly,_chromosome:_1	AUGUSTUS	mRNA	60410481	60412490	1	-	.	ID=g2591.t1;Parent=g2591;
OX465274.1_Tachina_grossa_genome_assembly,_chromosome:_1	AUGUSTUS	stop_codon	60410481	60410483	.	-	0	ID=g2591.t1.stop1;Parent=g2591.t1;
OX465274.1_Tachina_grossa_genome_assembly,_chromosome:_1	AUGUSTUS	CDS	60410481	60412490	1	-	0	ID=g2591.t1.CDS1;Parent=g2591.t1;
OX465274.1_Tachina_grossa_genome_assembly,_chromosome:_1	AUGUSTUS	exon	60410481	60412490	.	-	.	ID=g2591.t1.exon1;Parent=g2591.t1;
OX465274.1_Tachina_grossa_genome_assembly,_chromosome:_1	AUGUSTUS	start_codon	60412488	60412490	.	-	0	ID=g2591.t1.start1;Parent=g2591.t1;
OX465274.1_Tachina_grossa_genome_assembly,_chromosome:_1	AUGUSTUS	gene	60419901	60420893	.	-	.	ID=g2592;
OX465274.1_Tachina_grossa_genome_assembly,_chromosome:_1	AUGUSTUS	mRNA	60419901	60420893	0.8	-	.	ID=g2592.t1;Parent=g2592;
OX465274.1_Tachina_grossa_genome_assembly,_chromosome:_1	AUGUSTUS	stop_codon	60419901	60419903	.	-	0	ID=g2592.t1.stop1;Parent=g2592.t1;
OX465274.1_Tachina_grossa_genome_assembly,_chromosome:_1	AUGUSTUS	CDS	60419901	60420893	0.8	-	0	ID=g2592.t1.CDS1;Parent=g2592.t1;
OX465274.1_Tachina_grossa_genome_assembly,_chromosome:_1	AUGUSTUS	exon	60419901	60420893	.	-	.	ID=g2592.t1.exon1;Parent=g2592.t1;
OX465274.1_Tachina_grossa_genome_assembly,_chromosome:_1	AUGUSTUS	start_codon	60420891	60420893	.	-	0	ID=g2592.t1.start1;Parent=g2592.t1;
OX465274.1_Tachina_grossa_genome_assembly,_chromosome:_1	AUGUSTUS	gene	60536424	60538635	.	+	.	ID=g2593;
OX465274.1_Tachina_grossa_genome_assembly,_chromosome:_1	AUGUSTUS	mRNA	60536424	60538635	0.2	+	.	ID=g2593.t1;Parent=g2593;
OX465274.1_Tachina_grossa_genome_assembly,_chromosome:_1	AUGUSTUS	start_codon	60536424	60536426	.	+	0	ID=g2593.t1.start1;Parent=g2593.t1;
OX465274.1_Tachina_grossa_genome_assembly,_chromosome:_1	AUGUSTUS	CDS	60536424	60536451	0.36	+	0	ID=g2593.t1.CDS1;Parent=g2593.t1;
OX465274.1_Tachina_grossa_genome_assembly,_chromosome:_1	AUGUSTUS	exon	60536424	60536451	.	+	.	ID=g2593.t1.exon1;Parent=g2593.t1;
OX465274.1_Tachina_grossa_genome_assembly,_chromosome:_1	AUGUSTUS	intron	60536452	60537067	0.35	+	.	ID=g2593.t1.intron1;Parent=g2593.t1;
OX465274.1_Tachina_grossa_genome_assembly,_chromosome:_1	AUGUSTUS	CDS	60537068	60537977	0.59	+	2	ID=g2593.t1.CDS2;Parent=g2593.t1;
OX465274.1_Tachina_grossa_genome_assembly,_chromosome:_1	AUGUSTUS	exon	60537068	60537977	.	+	.	ID=g2593.t1.exon2;Parent=g2593.t1;
OX465274.1_Tachina_grossa_genome_assembly,_chromosome:_1	AUGUSTUS	intron	60537978	60538209	0.48	+	.	ID=g2593.t1.intron2;Parent=g2593.t1;
OX465274.1_Tachina_grossa_genome_assembly,_chromosome:_1	AUGUSTUS	CDS	60538210	60538371	0.53	+	1	ID=g2593.t1.CDS3;Parent=g2593.t1;
OX465274.1_Tachina_grossa_genome_assembly,_chromosome:_1	AUGUSTUS	exon	60538210	60538371	.	+	.	ID=g2593.t1.exon3;Parent=g2593.t1;
OX465274.1_Tachina_grossa_genome_assembly,_chromosome:_1	AUGUSTUS	intron	60538372	60538436	0.93	+	.	ID=g2593.t1.intron3;Parent=g2593.t1;
OX465274.1_Tachina_grossa_genome_assembly,_chromosome:_1	AUGUSTUS	CDS	60538437	60538635	0.97	+	1	ID=g2593.t1.CDS4;Parent=g2593.t1;
OX465274.1_Tachina_grossa_genome_assembly,_chromosome:_1	AUGUSTUS	exon	60538437	60538635	.	+	.	ID=g2593.t1.exon4;Parent=g2593.t1;
OX465274.1_Tachina_grossa_genome_assembly,_chromosome:_1	AUGUSTUS	stop_codon	60538633	60538635	.	+	0	ID=g2593.t1.stop1;Parent=g2593.t1;
OX465274.1_Tachina_grossa_genome_assembly,_chromosome:_1	AUGUSTUS	gene	60664892	60665184	.	+	.	ID=g2594;
OX465274.1_Tachina_grossa_genome_assembly,_chromosome:_1	AUGUSTUS	mRNA	60664892	60665184	0.53	+	.	ID=g2594.t1;Parent=g2594;
OX465274.1_Tachina_grossa_genome_assembly,_chromosome:_1	AUGUSTUS	start_codon	60664892	60664894	.	+	0	ID=g2594.t1.start1;Parent=g2594.t1;
OX465274.1_Tachina_grossa_genome_assembly,_chromosome:_1	AUGUSTUS	CDS	60664892	60665035	0.99	+	0	ID=g2594.t1.CDS1;Parent=g2594.t1;
OX465274.1_Tachina_grossa_genome_assembly,_chromosome:_1	AUGUSTUS	exon	60664892	60665035	.	+	.	ID=g2594.t1.exon1;Parent=g2594.t1;
OX465274.1_Tachina_grossa_genome_assembly,_chromosome:_1	AUGUSTUS	intron	60665036	60665112	0.53	+	.	ID=g2594.t1.intron1;Parent=g2594.t1;
OX465274.1_Tachina_grossa_genome_assembly,_chromosome:_1	AUGUSTUS	CDS	60665113	60665184	0.53	+	0	ID=g2594.t1.CDS2;Parent=g2594.t1;
OX465274.1_Tachina_grossa_genome_assembly,_chromosome:_1	AUGUSTUS	exon	60665113	60665184	.	+	.	ID=g2594.t1.exon2;Parent=g2594.t1;
OX465274.1_Tachina_grossa_genome_assembly,_chromosome:_1	AUGUSTUS	stop_codon	60665182	60665184	.	+	0	ID=g2594.t1.stop1;Parent=g2594.t1;
OX465274.1_Tachina_grossa_genome_assembly,_chromosome:_1	AUGUSTUS	gene	60808816	60813503	.	-	.	ID=g2595;
OX465274.1_Tachina_grossa_genome_assembly,_chromosome:_1	AUGUSTUS	mRNA	60808816	60813503	0.78	-	.	ID=g2595.t1;Parent=g2595;
OX465274.1_Tachina_grossa_genome_assembly,_chromosome:_1	AUGUSTUS	stop_codon	60808816	60808818	.	-	0	ID=g2595.t1.stop1;Parent=g2595.t1;
OX465274.1_Tachina_grossa_genome_assembly,_chromosome:_1	AUGUSTUS	CDS	60808816	60809065	0.86	-	1	ID=g2595.t1.CDS1;Parent=g2595.t1;
OX465274.1_Tachina_grossa_genome_assembly,_chromosome:_1	AUGUSTUS	exon	60808816	60809065	.	-	.	ID=g2595.t1.exon1;Parent=g2595.t1;
OX465274.1_Tachina_grossa_genome_assembly,_chromosome:_1	AUGUSTUS	intron	60809066	60813339	0.78	-	.	ID=g2595.t1.intron1;Parent=g2595.t1;
OX465274.1_Tachina_grossa_genome_assembly,_chromosome:_1	AUGUSTUS	CDS	60813340	60813503	0.78	-	0	ID=g2595.t1.CDS2;Parent=g2595.t1;
OX465274.1_Tachina_grossa_genome_assembly,_chromosome:_1	AUGUSTUS	exon	60813340	60813503	.	-	.	ID=g2595.t1.exon2;Parent=g2595.t1;
OX465274.1_Tachina_grossa_genome_assembly,_chromosome:_1	AUGUSTUS	start_codon	60813501	60813503	.	-	0	ID=g2595.t1.start1;Parent=g2595.t1;
OX465274.1_Tachina_grossa_genome_assembly,_chromosome:_1	AUGUSTUS	gene	60947575	60947989	.	+	.	ID=g2596;
OX465274.1_Tachina_grossa_genome_assembly,_chromosome:_1	AUGUSTUS	mRNA	60947575	60947989	0.9	+	.	ID=g2596.t1;Parent=g2596;
OX465274.1_Tachina_grossa_genome_assembly,_chromosome:_1	AUGUSTUS	start_codon	60947575	60947577	.	+	0	ID=g2596.t1.start1;Parent=g2596.t1;
OX465274.1_Tachina_grossa_genome_assembly,_chromosome:_1	AUGUSTUS	CDS	60947575	60947799	0.91	+	0	ID=g2596.t1.CDS1;Parent=g2596.t1;
OX465274.1_Tachina_grossa_genome_assembly,_chromosome:_1	AUGUSTUS	exon	60947575	60947799	.	+	.	ID=g2596.t1.exon1;Parent=g2596.t1;
OX465274.1_Tachina_grossa_genome_assembly,_chromosome:_1	AUGUSTUS	intron	60947800	60947902	0.9	+	.	ID=g2596.t1.intron1;Parent=g2596.t1;
OX465274.1_Tachina_grossa_genome_assembly,_chromosome:_1	AUGUSTUS	CDS	60947903	60947989	0.95	+	0	ID=g2596.t1.CDS2;Parent=g2596.t1;
OX465274.1_Tachina_grossa_genome_assembly,_chromosome:_1	AUGUSTUS	exon	60947903	60947989	.	+	.	ID=g2596.t1.exon2;Parent=g2596.t1;
OX465274.1_Tachina_grossa_genome_assembly,_chromosome:_1	AUGUSTUS	stop_codon	60947987	60947989	.	+	0	ID=g2596.t1.stop1;Parent=g2596.t1;
OX465274.1_Tachina_grossa_genome_assembly,_chromosome:_1	AUGUSTUS	gene	61137276	61184630	.	+	.	ID=g2597;
OX465274.1_Tachina_grossa_genome_assembly,_chromosome:_1	AUGUSTUS	mRNA	61137276	61184630	0.88	+	.	ID=g2597.t1;Parent=g2597;
OX465274.1_Tachina_grossa_genome_assembly,_chromosome:_1	AUGUSTUS	start_codon	61137276	61137278	.	+	0	ID=g2597.t1.start1;Parent=g2597.t1;
OX465274.1_Tachina_grossa_genome_assembly,_chromosome:_1	AUGUSTUS	CDS	61137276	61137425	0.9	+	0	ID=g2597.t1.CDS1;Parent=g2597.t1;
OX465274.1_Tachina_grossa_genome_assembly,_chromosome:_1	AUGUSTUS	exon	61137276	61137425	.	+	.	ID=g2597.t1.exon1;Parent=g2597.t1;
OX465274.1_Tachina_grossa_genome_assembly,_chromosome:_1	AUGUSTUS	intron	61137426	61141986	1	+	.	ID=g2597.t1.intron1;Parent=g2597.t1;
OX465274.1_Tachina_grossa_genome_assembly,_chromosome:_1	AUGUSTUS	CDS	61141987	61142379	0.98	+	0	ID=g2597.t1.CDS2;Parent=g2597.t1;
OX465274.1_Tachina_grossa_genome_assembly,_chromosome:_1	AUGUSTUS	exon	61141987	61142379	.	+	.	ID=g2597.t1.exon2;Parent=g2597.t1;
OX465274.1_Tachina_grossa_genome_assembly,_chromosome:_1	AUGUSTUS	intron	61142380	61142804	0.98	+	.	ID=g2597.t1.intron2;Parent=g2597.t1;
OX465274.1_Tachina_grossa_genome_assembly,_chromosome:_1	AUGUSTUS	CDS	61142805	61143021	0.98	+	0	ID=g2597.t1.CDS3;Parent=g2597.t1;
OX465274.1_Tachina_grossa_genome_assembly,_chromosome:_1	AUGUSTUS	exon	61142805	61143021	.	+	.	ID=g2597.t1.exon3;Parent=g2597.t1;
OX465274.1_Tachina_grossa_genome_assembly,_chromosome:_1	AUGUSTUS	intron	61143022	61182539	1	+	.	ID=g2597.t1.intron3;Parent=g2597.t1;
OX465274.1_Tachina_grossa_genome_assembly,_chromosome:_1	AUGUSTUS	CDS	61182540	61183799	1	+	2	ID=g2597.t1.CDS4;Parent=g2597.t1;
OX465274.1_Tachina_grossa_genome_assembly,_chromosome:_1	AUGUSTUS	exon	61182540	61183799	.	+	.	ID=g2597.t1.exon4;Parent=g2597.t1;
OX465274.1_Tachina_grossa_genome_assembly,_chromosome:_1	AUGUSTUS	intron	61183800	61183867	1	+	.	ID=g2597.t1.intron4;Parent=g2597.t1;
OX465274.1_Tachina_grossa_genome_assembly,_chromosome:_1	AUGUSTUS	CDS	61183868	61184036	1	+	2	ID=g2597.t1.CDS5;Parent=g2597.t1;
OX465274.1_Tachina_grossa_genome_assembly,_chromosome:_1	AUGUSTUS	exon	61183868	61184036	.	+	.	ID=g2597.t1.exon5;Parent=g2597.t1;
OX465274.1_Tachina_grossa_genome_assembly,_chromosome:_1	AUGUSTUS	intron	61184037	61184101	1	+	.	ID=g2597.t1.intron5;Parent=g2597.t1;
OX465274.1_Tachina_grossa_genome_assembly,_chromosome:_1	AUGUSTUS	CDS	61184102	61184630	1	+	1	ID=g2597.t1.CDS6;Parent=g2597.t1;
OX465274.1_Tachina_grossa_genome_assembly,_chromosome:_1	AUGUSTUS	exon	61184102	61184630	.	+	.	ID=g2597.t1.exon6;Parent=g2597.t1;
OX465274.1_Tachina_grossa_genome_assembly,_chromosome:_1	AUGUSTUS	stop_codon	61184628	61184630	.	+	0	ID=g2597.t1.stop1;Parent=g2597.t1;
OX465274.1_Tachina_grossa_genome_assembly,_chromosome:_1	AUGUSTUS	gene	61221168	61222304	.	-	.	ID=g2598;
OX465274.1_Tachina_grossa_genome_assembly,_chromosome:_1	AUGUSTUS	mRNA	61221168	61222304	1	-	.	ID=g2598.t1;Parent=g2598;
OX465274.1_Tachina_grossa_genome_assembly,_chromosome:_1	AUGUSTUS	stop_codon	61221168	61221170	.	-	0	ID=g2598.t1.stop1;Parent=g2598.t1;
OX465274.1_Tachina_grossa_genome_assembly,_chromosome:_1	AUGUSTUS	CDS	61221168	61221316	1	-	2	ID=g2598.t1.CDS1;Parent=g2598.t1;
OX465274.1_Tachina_grossa_genome_assembly,_chromosome:_1	AUGUSTUS	exon	61221168	61221316	.	-	.	ID=g2598.t1.exon1;Parent=g2598.t1;
OX465274.1_Tachina_grossa_genome_assembly,_chromosome:_1	AUGUSTUS	intron	61221317	61221846	1	-	.	ID=g2598.t1.intron1;Parent=g2598.t1;
OX465274.1_Tachina_grossa_genome_assembly,_chromosome:_1	AUGUSTUS	CDS	61221847	61221996	1	-	2	ID=g2598.t1.CDS2;Parent=g2598.t1;
OX465274.1_Tachina_grossa_genome_assembly,_chromosome:_1	AUGUSTUS	exon	61221847	61221996	.	-	.	ID=g2598.t1.exon2;Parent=g2598.t1;
OX465274.1_Tachina_grossa_genome_assembly,_chromosome:_1	AUGUSTUS	intron	61221997	61222063	1	-	.	ID=g2598.t1.intron2;Parent=g2598.t1;
OX465274.1_Tachina_grossa_genome_assembly,_chromosome:_1	AUGUSTUS	CDS	61222064	61222304	1	-	0	ID=g2598.t1.CDS3;Parent=g2598.t1;
OX465274.1_Tachina_grossa_genome_assembly,_chromosome:_1	AUGUSTUS	exon	61222064	61222304	.	-	.	ID=g2598.t1.exon3;Parent=g2598.t1;
OX465274.1_Tachina_grossa_genome_assembly,_chromosome:_1	AUGUSTUS	start_codon	61222302	61222304	.	-	0	ID=g2598.t1.start1;Parent=g2598.t1;
OX465274.1_Tachina_grossa_genome_assembly,_chromosome:_1	AUGUSTUS	gene	61268419	61268757	.	+	.	ID=g2599;
OX465274.1_Tachina_grossa_genome_assembly,_chromosome:_1	AUGUSTUS	mRNA	61268419	61268757	1	+	.	ID=g2599.t1;Parent=g2599;
OX465274.1_Tachina_grossa_genome_assembly,_chromosome:_1	AUGUSTUS	start_codon	61268419	61268421	.	+	0	ID=g2599.t1.start1;Parent=g2599.t1;
OX465274.1_Tachina_grossa_genome_assembly,_chromosome:_1	AUGUSTUS	CDS	61268419	61268757	1	+	0	ID=g2599.t1.CDS1;Parent=g2599.t1;
OX465274.1_Tachina_grossa_genome_assembly,_chromosome:_1	AUGUSTUS	exon	61268419	61268757	.	+	.	ID=g2599.t1.exon1;Parent=g2599.t1;
OX465274.1_Tachina_grossa_genome_assembly,_chromosome:_1	AUGUSTUS	stop_codon	61268755	61268757	.	+	0	ID=g2599.t1.stop1;Parent=g2599.t1;
OX465274.1_Tachina_grossa_genome_assembly,_chromosome:_1	AUGUSTUS	gene	61268951	61269622	.	+	.	ID=g2600;
OX465274.1_Tachina_grossa_genome_assembly,_chromosome:_1	AUGUSTUS	mRNA	61268951	61269622	0.89	+	.	ID=g2600.t1;Parent=g2600;
OX465274.1_Tachina_grossa_genome_assembly,_chromosome:_1	AUGUSTUS	start_codon	61268951	61268953	.	+	0	ID=g2600.t1.start1;Parent=g2600.t1;
OX465274.1_Tachina_grossa_genome_assembly,_chromosome:_1	AUGUSTUS	CDS	61268951	61269622	0.89	+	0	ID=g2600.t1.CDS1;Parent=g2600.t1;
OX465274.1_Tachina_grossa_genome_assembly,_chromosome:_1	AUGUSTUS	exon	61268951	61269622	.	+	.	ID=g2600.t1.exon1;Parent=g2600.t1;
OX465274.1_Tachina_grossa_genome_assembly,_chromosome:_1	AUGUSTUS	stop_codon	61269620	61269622	.	+	0	ID=g2600.t1.stop1;Parent=g2600.t1;
OX465274.1_Tachina_grossa_genome_assembly,_chromosome:_1	AUGUSTUS	gene	61344740	61365249	.	+	.	ID=g2601;
OX465274.1_Tachina_grossa_genome_assembly,_chromosome:_1	AUGUSTUS	mRNA	61344740	61365249	0.43	+	.	ID=g2601.t1;Parent=g2601;
OX465274.1_Tachina_grossa_genome_assembly,_chromosome:_1	AUGUSTUS	start_codon	61344740	61344742	.	+	0	ID=g2601.t1.start1;Parent=g2601.t1;
OX465274.1_Tachina_grossa_genome_assembly,_chromosome:_1	AUGUSTUS	CDS	61344740	61344758	0.43	+	0	ID=g2601.t1.CDS1;Parent=g2601.t1;
OX465274.1_Tachina_grossa_genome_assembly,_chromosome:_1	AUGUSTUS	exon	61344740	61344758	.	+	.	ID=g2601.t1.exon1;Parent=g2601.t1;
OX465274.1_Tachina_grossa_genome_assembly,_chromosome:_1	AUGUSTUS	intron	61344759	61346630	0.43	+	.	ID=g2601.t1.intron1;Parent=g2601.t1;
OX465274.1_Tachina_grossa_genome_assembly,_chromosome:_1	AUGUSTUS	CDS	61346631	61346749	1	+	2	ID=g2601.t1.CDS2;Parent=g2601.t1;
OX465274.1_Tachina_grossa_genome_assembly,_chromosome:_1	AUGUSTUS	exon	61346631	61346749	.	+	.	ID=g2601.t1.exon2;Parent=g2601.t1;
OX465274.1_Tachina_grossa_genome_assembly,_chromosome:_1	AUGUSTUS	intron	61346750	61346824	1	+	.	ID=g2601.t1.intron2;Parent=g2601.t1;
OX465274.1_Tachina_grossa_genome_assembly,_chromosome:_1	AUGUSTUS	CDS	61346825	61346946	1	+	0	ID=g2601.t1.CDS3;Parent=g2601.t1;
OX465274.1_Tachina_grossa_genome_assembly,_chromosome:_1	AUGUSTUS	exon	61346825	61346946	.	+	.	ID=g2601.t1.exon3;Parent=g2601.t1;
OX465274.1_Tachina_grossa_genome_assembly,_chromosome:_1	AUGUSTUS	intron	61346947	61364635	1	+	.	ID=g2601.t1.intron3;Parent=g2601.t1;
OX465274.1_Tachina_grossa_genome_assembly,_chromosome:_1	AUGUSTUS	CDS	61364636	61364769	1	+	1	ID=g2601.t1.CDS4;Parent=g2601.t1;
OX465274.1_Tachina_grossa_genome_assembly,_chromosome:_1	AUGUSTUS	exon	61364636	61364769	.	+	.	ID=g2601.t1.exon4;Parent=g2601.t1;
OX465274.1_Tachina_grossa_genome_assembly,_chromosome:_1	AUGUSTUS	intron	61364770	61364856	1	+	.	ID=g2601.t1.intron4;Parent=g2601.t1;
OX465274.1_Tachina_grossa_genome_assembly,_chromosome:_1	AUGUSTUS	CDS	61364857	61365009	1	+	2	ID=g2601.t1.CDS5;Parent=g2601.t1;
OX465274.1_Tachina_grossa_genome_assembly,_chromosome:_1	AUGUSTUS	exon	61364857	61365009	.	+	.	ID=g2601.t1.exon5;Parent=g2601.t1;
OX465274.1_Tachina_grossa_genome_assembly,_chromosome:_1	AUGUSTUS	intron	61365010	61365094	1	+	.	ID=g2601.t1.intron5;Parent=g2601.t1;
OX465274.1_Tachina_grossa_genome_assembly,_chromosome:_1	AUGUSTUS	CDS	61365095	61365249	1	+	2	ID=g2601.t1.CDS6;Parent=g2601.t1;
OX465274.1_Tachina_grossa_genome_assembly,_chromosome:_1	AUGUSTUS	exon	61365095	61365249	.	+	.	ID=g2601.t1.exon6;Parent=g2601.t1;
OX465274.1_Tachina_grossa_genome_assembly,_chromosome:_1	AUGUSTUS	stop_codon	61365247	61365249	.	+	0	ID=g2601.t1.stop1;Parent=g2601.t1;
OX465274.1_Tachina_grossa_genome_assembly,_chromosome:_1	AUGUSTUS	gene	61388413	61389330	.	-	.	ID=g2602;
OX465274.1_Tachina_grossa_genome_assembly,_chromosome:_1	AUGUSTUS	mRNA	61388413	61389297	0.42	-	.	ID=g2602.t1;Parent=g2602;
OX465274.1_Tachina_grossa_genome_assembly,_chromosome:_1	AUGUSTUS	stop_codon	61388413	61388415	.	-	0	ID=g2602.t1.stop1;Parent=g2602.t1;
OX465274.1_Tachina_grossa_genome_assembly,_chromosome:_1	AUGUSTUS	CDS	61388413	61388608	0.43	-	1	ID=g2602.t1.CDS1;Parent=g2602.t1;
OX465274.1_Tachina_grossa_genome_assembly,_chromosome:_1	AUGUSTUS	exon	61388413	61388608	.	-	.	ID=g2602.t1.exon1;Parent=g2602.t1;
OX465274.1_Tachina_grossa_genome_assembly,_chromosome:_1	AUGUSTUS	intron	61388609	61388710	0.43	-	.	ID=g2602.t1.intron1;Parent=g2602.t1;
OX465274.1_Tachina_grossa_genome_assembly,_chromosome:_1	AUGUSTUS	CDS	61388711	61389297	0.67	-	0	ID=g2602.t1.CDS2;Parent=g2602.t1;
OX465274.1_Tachina_grossa_genome_assembly,_chromosome:_1	AUGUSTUS	exon	61388711	61389297	.	-	.	ID=g2602.t1.exon2;Parent=g2602.t1;
OX465274.1_Tachina_grossa_genome_assembly,_chromosome:_1	AUGUSTUS	start_codon	61389295	61389297	.	-	0	ID=g2602.t1.start1;Parent=g2602.t1;
OX465274.1_Tachina_grossa_genome_assembly,_chromosome:_1	AUGUSTUS	mRNA	61388413	61389330	0.15	-	.	ID=g2602.t2;Parent=g2602;
OX465274.1_Tachina_grossa_genome_assembly,_chromosome:_1	AUGUSTUS	stop_codon	61388413	61388415	.	-	0	ID=g2602.t2.stop1;Parent=g2602.t2;
OX465274.1_Tachina_grossa_genome_assembly,_chromosome:_1	AUGUSTUS	CDS	61388413	61388608	0.41	-	1	ID=g2602.t2.CDS1;Parent=g2602.t2;
OX465274.1_Tachina_grossa_genome_assembly,_chromosome:_1	AUGUSTUS	exon	61388413	61388608	.	-	.	ID=g2602.t2.exon1;Parent=g2602.t2;
OX465274.1_Tachina_grossa_genome_assembly,_chromosome:_1	AUGUSTUS	intron	61388609	61388710	0.41	-	.	ID=g2602.t2.intron1;Parent=g2602.t2;
OX465274.1_Tachina_grossa_genome_assembly,_chromosome:_1	AUGUSTUS	CDS	61388711	61389330	0.35	-	0	ID=g2602.t2.CDS2;Parent=g2602.t2;
OX465274.1_Tachina_grossa_genome_assembly,_chromosome:_1	AUGUSTUS	exon	61388711	61389330	.	-	.	ID=g2602.t2.exon2;Parent=g2602.t2;
OX465274.1_Tachina_grossa_genome_assembly,_chromosome:_1	AUGUSTUS	start_codon	61389328	61389330	.	-	0	ID=g2602.t2.start1;Parent=g2602.t2;
OX465274.1_Tachina_grossa_genome_assembly,_chromosome:_1	AUGUSTUS	gene	61389724	61390065	.	-	.	ID=g2603;
OX465274.1_Tachina_grossa_genome_assembly,_chromosome:_1	AUGUSTUS	mRNA	61389724	61390065	1	-	.	ID=g2603.t1;Parent=g2603;
OX465274.1_Tachina_grossa_genome_assembly,_chromosome:_1	AUGUSTUS	stop_codon	61389724	61389726	.	-	0	ID=g2603.t1.stop1;Parent=g2603.t1;
OX465274.1_Tachina_grossa_genome_assembly,_chromosome:_1	AUGUSTUS	CDS	61389724	61390065	1	-	0	ID=g2603.t1.CDS1;Parent=g2603.t1;
OX465274.1_Tachina_grossa_genome_assembly,_chromosome:_1	AUGUSTUS	exon	61389724	61390065	.	-	.	ID=g2603.t1.exon1;Parent=g2603.t1;
OX465274.1_Tachina_grossa_genome_assembly,_chromosome:_1	AUGUSTUS	start_codon	61390063	61390065	.	-	0	ID=g2603.t1.start1;Parent=g2603.t1;
OX465274.1_Tachina_grossa_genome_assembly,_chromosome:_1	AUGUSTUS	gene	61441264	61446085	.	+	.	ID=g2604;
OX465274.1_Tachina_grossa_genome_assembly,_chromosome:_1	AUGUSTUS	mRNA	61441264	61446085	1	+	.	ID=g2604.t1;Parent=g2604;
OX465274.1_Tachina_grossa_genome_assembly,_chromosome:_1	AUGUSTUS	start_codon	61441264	61441266	.	+	0	ID=g2604.t1.start1;Parent=g2604.t1;
OX465274.1_Tachina_grossa_genome_assembly,_chromosome:_1	AUGUSTUS	CDS	61441264	61441327	1	+	0	ID=g2604.t1.CDS1;Parent=g2604.t1;
OX465274.1_Tachina_grossa_genome_assembly,_chromosome:_1	AUGUSTUS	exon	61441264	61441327	.	+	.	ID=g2604.t1.exon1;Parent=g2604.t1;
OX465274.1_Tachina_grossa_genome_assembly,_chromosome:_1	AUGUSTUS	intron	61441328	61441445	1	+	.	ID=g2604.t1.intron1;Parent=g2604.t1;
OX465274.1_Tachina_grossa_genome_assembly,_chromosome:_1	AUGUSTUS	CDS	61441446	61441683	1	+	2	ID=g2604.t1.CDS2;Parent=g2604.t1;
OX465274.1_Tachina_grossa_genome_assembly,_chromosome:_1	AUGUSTUS	exon	61441446	61441683	.	+	.	ID=g2604.t1.exon2;Parent=g2604.t1;
OX465274.1_Tachina_grossa_genome_assembly,_chromosome:_1	AUGUSTUS	intron	61441684	61445565	1	+	.	ID=g2604.t1.intron2;Parent=g2604.t1;
OX465274.1_Tachina_grossa_genome_assembly,_chromosome:_1	AUGUSTUS	CDS	61445566	61445699	1	+	1	ID=g2604.t1.CDS3;Parent=g2604.t1;
OX465274.1_Tachina_grossa_genome_assembly,_chromosome:_1	AUGUSTUS	exon	61445566	61445699	.	+	.	ID=g2604.t1.exon3;Parent=g2604.t1;
OX465274.1_Tachina_grossa_genome_assembly,_chromosome:_1	AUGUSTUS	intron	61445700	61445783	1	+	.	ID=g2604.t1.intron3;Parent=g2604.t1;
OX465274.1_Tachina_grossa_genome_assembly,_chromosome:_1	AUGUSTUS	CDS	61445784	61446085	1	+	2	ID=g2604.t1.CDS4;Parent=g2604.t1;
OX465274.1_Tachina_grossa_genome_assembly,_chromosome:_1	AUGUSTUS	exon	61445784	61446085	.	+	.	ID=g2604.t1.exon4;Parent=g2604.t1;
OX465274.1_Tachina_grossa_genome_assembly,_chromosome:_1	AUGUSTUS	stop_codon	61446083	61446085	.	+	0	ID=g2604.t1.stop1;Parent=g2604.t1;
OX465274.1_Tachina_grossa_genome_assembly,_chromosome:_1	AUGUSTUS	gene	61464540	61475266	.	-	.	ID=g2605;
OX465274.1_Tachina_grossa_genome_assembly,_chromosome:_1	AUGUSTUS	mRNA	61464540	61475266	0.39	-	.	ID=g2605.t1;Parent=g2605;
OX465274.1_Tachina_grossa_genome_assembly,_chromosome:_1	AUGUSTUS	stop_codon	61464540	61464542	.	-	0	ID=g2605.t1.stop1;Parent=g2605.t1;
OX465274.1_Tachina_grossa_genome_assembly,_chromosome:_1	AUGUSTUS	CDS	61464540	61464722	1	-	0	ID=g2605.t1.CDS1;Parent=g2605.t1;
OX465274.1_Tachina_grossa_genome_assembly,_chromosome:_1	AUGUSTUS	exon	61464540	61464722	.	-	.	ID=g2605.t1.exon1;Parent=g2605.t1;
OX465274.1_Tachina_grossa_genome_assembly,_chromosome:_1	AUGUSTUS	intron	61464723	61464816	1	-	.	ID=g2605.t1.intron1;Parent=g2605.t1;
OX465274.1_Tachina_grossa_genome_assembly,_chromosome:_1	AUGUSTUS	CDS	61464817	61464937	1	-	1	ID=g2605.t1.CDS2;Parent=g2605.t1;
OX465274.1_Tachina_grossa_genome_assembly,_chromosome:_1	AUGUSTUS	exon	61464817	61464937	.	-	.	ID=g2605.t1.exon2;Parent=g2605.t1;
OX465274.1_Tachina_grossa_genome_assembly,_chromosome:_1	AUGUSTUS	intron	61464938	61469191	1	-	.	ID=g2605.t1.intron2;Parent=g2605.t1;
OX465274.1_Tachina_grossa_genome_assembly,_chromosome:_1	AUGUSTUS	CDS	61469192	61469996	1	-	2	ID=g2605.t1.CDS3;Parent=g2605.t1;
OX465274.1_Tachina_grossa_genome_assembly,_chromosome:_1	AUGUSTUS	exon	61469192	61469996	.	-	.	ID=g2605.t1.exon3;Parent=g2605.t1;
OX465274.1_Tachina_grossa_genome_assembly,_chromosome:_1	AUGUSTUS	intron	61469997	61470067	1	-	.	ID=g2605.t1.intron3;Parent=g2605.t1;
OX465274.1_Tachina_grossa_genome_assembly,_chromosome:_1	AUGUSTUS	CDS	61470068	61470473	1	-	0	ID=g2605.t1.CDS4;Parent=g2605.t1;
OX465274.1_Tachina_grossa_genome_assembly,_chromosome:_1	AUGUSTUS	exon	61470068	61470473	.	-	.	ID=g2605.t1.exon4;Parent=g2605.t1;
OX465274.1_Tachina_grossa_genome_assembly,_chromosome:_1	AUGUSTUS	intron	61470474	61475164	0.39	-	.	ID=g2605.t1.intron4;Parent=g2605.t1;
OX465274.1_Tachina_grossa_genome_assembly,_chromosome:_1	AUGUSTUS	CDS	61475165	61475266	0.39	-	0	ID=g2605.t1.CDS5;Parent=g2605.t1;
OX465274.1_Tachina_grossa_genome_assembly,_chromosome:_1	AUGUSTUS	exon	61475165	61475266	.	-	.	ID=g2605.t1.exon5;Parent=g2605.t1;
OX465274.1_Tachina_grossa_genome_assembly,_chromosome:_1	AUGUSTUS	start_codon	61475264	61475266	.	-	0	ID=g2605.t1.start1;Parent=g2605.t1;
OX465274.1_Tachina_grossa_genome_assembly,_chromosome:_1	AUGUSTUS	gene	61516988	61517356	.	-	.	ID=g2606;
OX465274.1_Tachina_grossa_genome_assembly,_chromosome:_1	AUGUSTUS	mRNA	61516988	61517356	0.98	-	.	ID=g2606.t1;Parent=g2606;
OX465274.1_Tachina_grossa_genome_assembly,_chromosome:_1	AUGUSTUS	stop_codon	61516988	61516990	.	-	0	ID=g2606.t1.stop1;Parent=g2606.t1;
OX465274.1_Tachina_grossa_genome_assembly,_chromosome:_1	AUGUSTUS	CDS	61516988	61517356	0.98	-	0	ID=g2606.t1.CDS1;Parent=g2606.t1;
OX465274.1_Tachina_grossa_genome_assembly,_chromosome:_1	AUGUSTUS	exon	61516988	61517356	.	-	.	ID=g2606.t1.exon1;Parent=g2606.t1;
OX465274.1_Tachina_grossa_genome_assembly,_chromosome:_1	AUGUSTUS	start_codon	61517354	61517356	.	-	0	ID=g2606.t1.start1;Parent=g2606.t1;
OX465274.1_Tachina_grossa_genome_assembly,_chromosome:_1	AUGUSTUS	gene	61523743	61535231	.	+	.	ID=g2607;
OX465274.1_Tachina_grossa_genome_assembly,_chromosome:_1	AUGUSTUS	mRNA	61523743	61535231	1	+	.	ID=g2607.t1;Parent=g2607;
OX465274.1_Tachina_grossa_genome_assembly,_chromosome:_1	AUGUSTUS	start_codon	61523743	61523745	.	+	0	ID=g2607.t1.start1;Parent=g2607.t1;
OX465274.1_Tachina_grossa_genome_assembly,_chromosome:_1	AUGUSTUS	CDS	61523743	61523938	1	+	0	ID=g2607.t1.CDS1;Parent=g2607.t1;
OX465274.1_Tachina_grossa_genome_assembly,_chromosome:_1	AUGUSTUS	exon	61523743	61523938	.	+	.	ID=g2607.t1.exon1;Parent=g2607.t1;
OX465274.1_Tachina_grossa_genome_assembly,_chromosome:_1	AUGUSTUS	intron	61523939	61524051	1	+	.	ID=g2607.t1.intron1;Parent=g2607.t1;
OX465274.1_Tachina_grossa_genome_assembly,_chromosome:_1	AUGUSTUS	CDS	61524052	61524647	1	+	2	ID=g2607.t1.CDS2;Parent=g2607.t1;
OX465274.1_Tachina_grossa_genome_assembly,_chromosome:_1	AUGUSTUS	exon	61524052	61524647	.	+	.	ID=g2607.t1.exon2;Parent=g2607.t1;
OX465274.1_Tachina_grossa_genome_assembly,_chromosome:_1	AUGUSTUS	intron	61524648	61533857	1	+	.	ID=g2607.t1.intron2;Parent=g2607.t1;
OX465274.1_Tachina_grossa_genome_assembly,_chromosome:_1	AUGUSTUS	CDS	61533858	61535231	1	+	0	ID=g2607.t1.CDS3;Parent=g2607.t1;
OX465274.1_Tachina_grossa_genome_assembly,_chromosome:_1	AUGUSTUS	exon	61533858	61535231	.	+	.	ID=g2607.t1.exon3;Parent=g2607.t1;
OX465274.1_Tachina_grossa_genome_assembly,_chromosome:_1	AUGUSTUS	stop_codon	61535229	61535231	.	+	0	ID=g2607.t1.stop1;Parent=g2607.t1;
OX465274.1_Tachina_grossa_genome_assembly,_chromosome:_1	AUGUSTUS	gene	61547403	61548037	.	-	.	ID=g2608;
OX465274.1_Tachina_grossa_genome_assembly,_chromosome:_1	AUGUSTUS	mRNA	61547403	61548037	1	-	.	ID=g2608.t1;Parent=g2608;
OX465274.1_Tachina_grossa_genome_assembly,_chromosome:_1	AUGUSTUS	stop_codon	61547403	61547405	.	-	0	ID=g2608.t1.stop1;Parent=g2608.t1;
OX465274.1_Tachina_grossa_genome_assembly,_chromosome:_1	AUGUSTUS	CDS	61547403	61547726	1	-	0	ID=g2608.t1.CDS1;Parent=g2608.t1;
OX465274.1_Tachina_grossa_genome_assembly,_chromosome:_1	AUGUSTUS	exon	61547403	61547726	.	-	.	ID=g2608.t1.exon1;Parent=g2608.t1;
OX465274.1_Tachina_grossa_genome_assembly,_chromosome:_1	AUGUSTUS	intron	61547727	61547806	1	-	.	ID=g2608.t1.intron1;Parent=g2608.t1;
OX465274.1_Tachina_grossa_genome_assembly,_chromosome:_1	AUGUSTUS	CDS	61547807	61548037	1	-	0	ID=g2608.t1.CDS2;Parent=g2608.t1;
OX465274.1_Tachina_grossa_genome_assembly,_chromosome:_1	AUGUSTUS	exon	61547807	61548037	.	-	.	ID=g2608.t1.exon2;Parent=g2608.t1;
OX465274.1_Tachina_grossa_genome_assembly,_chromosome:_1	AUGUSTUS	start_codon	61548035	61548037	.	-	0	ID=g2608.t1.start1;Parent=g2608.t1;
OX465274.1_Tachina_grossa_genome_assembly,_chromosome:_1	AUGUSTUS	gene	61684708	61685532	.	+	.	ID=g2609;
OX465274.1_Tachina_grossa_genome_assembly,_chromosome:_1	AUGUSTUS	mRNA	61684708	61685532	1	+	.	ID=g2609.t1;Parent=g2609;
OX465274.1_Tachina_grossa_genome_assembly,_chromosome:_1	AUGUSTUS	start_codon	61684708	61684710	.	+	0	ID=g2609.t1.start1;Parent=g2609.t1;
OX465274.1_Tachina_grossa_genome_assembly,_chromosome:_1	AUGUSTUS	CDS	61684708	61685532	1	+	0	ID=g2609.t1.CDS1;Parent=g2609.t1;
OX465274.1_Tachina_grossa_genome_assembly,_chromosome:_1	AUGUSTUS	exon	61684708	61685532	.	+	.	ID=g2609.t1.exon1;Parent=g2609.t1;
OX465274.1_Tachina_grossa_genome_assembly,_chromosome:_1	AUGUSTUS	stop_codon	61685530	61685532	.	+	0	ID=g2609.t1.stop1;Parent=g2609.t1;
OX465274.1_Tachina_grossa_genome_assembly,_chromosome:_1	AUGUSTUS	gene	61687731	61689265	.	+	.	ID=g2610;
OX465274.1_Tachina_grossa_genome_assembly,_chromosome:_1	AUGUSTUS	mRNA	61688936	61689265	0.95	+	.	ID=g2610.t1;Parent=g2610;
OX465274.1_Tachina_grossa_genome_assembly,_chromosome:_1	AUGUSTUS	start_codon	61688936	61688938	.	+	0	ID=g2610.t1.start1;Parent=g2610.t1;
OX465274.1_Tachina_grossa_genome_assembly,_chromosome:_1	AUGUSTUS	CDS	61688936	61689137	0.95	+	0	ID=g2610.t1.CDS1;Parent=g2610.t1;
OX465274.1_Tachina_grossa_genome_assembly,_chromosome:_1	AUGUSTUS	exon	61688936	61689137	.	+	.	ID=g2610.t1.exon1;Parent=g2610.t1;
OX465274.1_Tachina_grossa_genome_assembly,_chromosome:_1	AUGUSTUS	intron	61689138	61689197	1	+	.	ID=g2610.t1.intron1;Parent=g2610.t1;
OX465274.1_Tachina_grossa_genome_assembly,_chromosome:_1	AUGUSTUS	CDS	61689198	61689265	1	+	2	ID=g2610.t1.CDS2;Parent=g2610.t1;
OX465274.1_Tachina_grossa_genome_assembly,_chromosome:_1	AUGUSTUS	exon	61689198	61689265	.	+	.	ID=g2610.t1.exon2;Parent=g2610.t1;
OX465274.1_Tachina_grossa_genome_assembly,_chromosome:_1	AUGUSTUS	stop_codon	61689263	61689265	.	+	0	ID=g2610.t1.stop1;Parent=g2610.t1;
OX465274.1_Tachina_grossa_genome_assembly,_chromosome:_1	AUGUSTUS	mRNA	61687731	61689265	0.26	+	.	ID=g2610.t2;Parent=g2610;
OX465274.1_Tachina_grossa_genome_assembly,_chromosome:_1	AUGUSTUS	start_codon	61687731	61687733	.	+	0	ID=g2610.t2.start1;Parent=g2610.t2;
OX465274.1_Tachina_grossa_genome_assembly,_chromosome:_1	AUGUSTUS	CDS	61687731	61687816	0.74	+	0	ID=g2610.t2.CDS1;Parent=g2610.t2;
OX465274.1_Tachina_grossa_genome_assembly,_chromosome:_1	AUGUSTUS	exon	61687731	61687816	.	+	.	ID=g2610.t2.exon1;Parent=g2610.t2;
OX465274.1_Tachina_grossa_genome_assembly,_chromosome:_1	AUGUSTUS	intron	61687817	61688277	0.45	+	.	ID=g2610.t2.intron1;Parent=g2610.t2;
OX465274.1_Tachina_grossa_genome_assembly,_chromosome:_1	AUGUSTUS	CDS	61688278	61688471	0.3	+	1	ID=g2610.t2.CDS2;Parent=g2610.t2;
OX465274.1_Tachina_grossa_genome_assembly,_chromosome:_1	AUGUSTUS	exon	61688278	61688471	.	+	.	ID=g2610.t2.exon2;Parent=g2610.t2;
OX465274.1_Tachina_grossa_genome_assembly,_chromosome:_1	AUGUSTUS	intron	61688472	61689197	0.37	+	.	ID=g2610.t2.intron2;Parent=g2610.t2;
OX465274.1_Tachina_grossa_genome_assembly,_chromosome:_1	AUGUSTUS	CDS	61689198	61689265	0.92	+	2	ID=g2610.t2.CDS3;Parent=g2610.t2;
OX465274.1_Tachina_grossa_genome_assembly,_chromosome:_1	AUGUSTUS	exon	61689198	61689265	.	+	.	ID=g2610.t2.exon3;Parent=g2610.t2;
OX465274.1_Tachina_grossa_genome_assembly,_chromosome:_1	AUGUSTUS	stop_codon	61689263	61689265	.	+	0	ID=g2610.t2.stop1;Parent=g2610.t2;
OX465274.1_Tachina_grossa_genome_assembly,_chromosome:_1	AUGUSTUS	mRNA	61687731	61688693	0.86	+	.	ID=g2610.t3;Parent=g2610;
OX465274.1_Tachina_grossa_genome_assembly,_chromosome:_1	AUGUSTUS	start_codon	61687731	61687733	.	+	0	ID=g2610.t3.start1;Parent=g2610.t3;
OX465274.1_Tachina_grossa_genome_assembly,_chromosome:_1	AUGUSTUS	CDS	61687731	61687808	0.89	+	0	ID=g2610.t3.CDS1;Parent=g2610.t3;
OX465274.1_Tachina_grossa_genome_assembly,_chromosome:_1	AUGUSTUS	exon	61687731	61687808	.	+	.	ID=g2610.t3.exon1;Parent=g2610.t3;
OX465274.1_Tachina_grossa_genome_assembly,_chromosome:_1	AUGUSTUS	intron	61687809	61688561	0.86	+	.	ID=g2610.t3.intron1;Parent=g2610.t3;
OX465274.1_Tachina_grossa_genome_assembly,_chromosome:_1	AUGUSTUS	CDS	61688562	61688693	0.9	+	0	ID=g2610.t3.CDS2;Parent=g2610.t3;
OX465274.1_Tachina_grossa_genome_assembly,_chromosome:_1	AUGUSTUS	exon	61688562	61688693	.	+	.	ID=g2610.t3.exon2;Parent=g2610.t3;
OX465274.1_Tachina_grossa_genome_assembly,_chromosome:_1	AUGUSTUS	stop_codon	61688691	61688693	.	+	0	ID=g2610.t3.stop1;Parent=g2610.t3;
OX465274.1_Tachina_grossa_genome_assembly,_chromosome:_1	AUGUSTUS	mRNA	61687731	61688693	0.18	+	.	ID=g2610.t4;Parent=g2610;
OX465274.1_Tachina_grossa_genome_assembly,_chromosome:_1	AUGUSTUS	start_codon	61687731	61687733	.	+	0	ID=g2610.t4.start1;Parent=g2610.t4;
OX465274.1_Tachina_grossa_genome_assembly,_chromosome:_1	AUGUSTUS	CDS	61687731	61687808	0.97	+	0	ID=g2610.t4.CDS1;Parent=g2610.t4;
OX465274.1_Tachina_grossa_genome_assembly,_chromosome:_1	AUGUSTUS	exon	61687731	61687808	.	+	.	ID=g2610.t4.exon1;Parent=g2610.t4;
OX465274.1_Tachina_grossa_genome_assembly,_chromosome:_1	AUGUSTUS	intron	61687809	61687882	0.91	+	.	ID=g2610.t4.intron1;Parent=g2610.t4;
OX465274.1_Tachina_grossa_genome_assembly,_chromosome:_1	AUGUSTUS	CDS	61687883	61688052	0.39	+	0	ID=g2610.t4.CDS2;Parent=g2610.t4;
OX465274.1_Tachina_grossa_genome_assembly,_chromosome:_1	AUGUSTUS	exon	61687883	61688052	.	+	.	ID=g2610.t4.exon2;Parent=g2610.t4;
OX465274.1_Tachina_grossa_genome_assembly,_chromosome:_1	AUGUSTUS	intron	61688053	61688136	0.18	+	.	ID=g2610.t4.intron2;Parent=g2610.t4;
OX465274.1_Tachina_grossa_genome_assembly,_chromosome:_1	AUGUSTUS	CDS	61688137	61688422	0.18	+	1	ID=g2610.t4.CDS3;Parent=g2610.t4;
OX465274.1_Tachina_grossa_genome_assembly,_chromosome:_1	AUGUSTUS	exon	61688137	61688422	.	+	.	ID=g2610.t4.exon3;Parent=g2610.t4;
OX465274.1_Tachina_grossa_genome_assembly,_chromosome:_1	AUGUSTUS	intron	61688423	61688561	0.63	+	.	ID=g2610.t4.intron3;Parent=g2610.t4;
OX465274.1_Tachina_grossa_genome_assembly,_chromosome:_1	AUGUSTUS	CDS	61688562	61688693	0.99	+	0	ID=g2610.t4.CDS4;Parent=g2610.t4;
OX465274.1_Tachina_grossa_genome_assembly,_chromosome:_1	AUGUSTUS	exon	61688562	61688693	.	+	.	ID=g2610.t4.exon4;Parent=g2610.t4;
OX465274.1_Tachina_grossa_genome_assembly,_chromosome:_1	AUGUSTUS	stop_codon	61688691	61688693	.	+	0	ID=g2610.t4.stop1;Parent=g2610.t4;
OX465274.1_Tachina_grossa_genome_assembly,_chromosome:_1	AUGUSTUS	gene	61702292	61703878	.	-	.	ID=g2611;
OX465274.1_Tachina_grossa_genome_assembly,_chromosome:_1	AUGUSTUS	mRNA	61702292	61703878	0.3	-	.	ID=g2611.t1;Parent=g2611;
OX465274.1_Tachina_grossa_genome_assembly,_chromosome:_1	AUGUSTUS	stop_codon	61702292	61702294	.	-	0	ID=g2611.t1.stop1;Parent=g2611.t1;
OX465274.1_Tachina_grossa_genome_assembly,_chromosome:_1	AUGUSTUS	CDS	61702292	61703878	0.3	-	0	ID=g2611.t1.CDS1;Parent=g2611.t1;
OX465274.1_Tachina_grossa_genome_assembly,_chromosome:_1	AUGUSTUS	exon	61702292	61703878	.	-	.	ID=g2611.t1.exon1;Parent=g2611.t1;
OX465274.1_Tachina_grossa_genome_assembly,_chromosome:_1	AUGUSTUS	start_codon	61703876	61703878	.	-	0	ID=g2611.t1.start1;Parent=g2611.t1;
OX465274.1_Tachina_grossa_genome_assembly,_chromosome:_1	AUGUSTUS	gene	61703772	61704578	.	-	.	ID=g2612;
OX465274.1_Tachina_grossa_genome_assembly,_chromosome:_1	AUGUSTUS	mRNA	61703772	61704578	0.86	-	.	ID=g2612.t1;Parent=g2612;
OX465274.1_Tachina_grossa_genome_assembly,_chromosome:_1	AUGUSTUS	stop_codon	61703772	61703774	.	-	0	ID=g2612.t1.stop1;Parent=g2612.t1;
OX465274.1_Tachina_grossa_genome_assembly,_chromosome:_1	AUGUSTUS	CDS	61703772	61703932	0.95	-	2	ID=g2612.t1.CDS1;Parent=g2612.t1;
OX465274.1_Tachina_grossa_genome_assembly,_chromosome:_1	AUGUSTUS	exon	61703772	61703932	.	-	.	ID=g2612.t1.exon1;Parent=g2612.t1;
OX465274.1_Tachina_grossa_genome_assembly,_chromosome:_1	AUGUSTUS	intron	61703933	61704040	0.98	-	.	ID=g2612.t1.intron1;Parent=g2612.t1;
OX465274.1_Tachina_grossa_genome_assembly,_chromosome:_1	AUGUSTUS	CDS	61704041	61704232	0.9	-	2	ID=g2612.t1.CDS2;Parent=g2612.t1;
OX465274.1_Tachina_grossa_genome_assembly,_chromosome:_1	AUGUSTUS	exon	61704041	61704232	.	-	.	ID=g2612.t1.exon2;Parent=g2612.t1;
OX465274.1_Tachina_grossa_genome_assembly,_chromosome:_1	AUGUSTUS	intron	61704233	61704343	0.91	-	.	ID=g2612.t1.intron2;Parent=g2612.t1;
OX465274.1_Tachina_grossa_genome_assembly,_chromosome:_1	AUGUSTUS	CDS	61704344	61704578	0.93	-	0	ID=g2612.t1.CDS3;Parent=g2612.t1;
OX465274.1_Tachina_grossa_genome_assembly,_chromosome:_1	AUGUSTUS	exon	61704344	61704578	.	-	.	ID=g2612.t1.exon3;Parent=g2612.t1;
OX465274.1_Tachina_grossa_genome_assembly,_chromosome:_1	AUGUSTUS	start_codon	61704576	61704578	.	-	0	ID=g2612.t1.start1;Parent=g2612.t1;
OX465274.1_Tachina_grossa_genome_assembly,_chromosome:_1	AUGUSTUS	gene	61758837	61761660	.	+	.	ID=g2613;
OX465274.1_Tachina_grossa_genome_assembly,_chromosome:_1	AUGUSTUS	mRNA	61758837	61759916	0.58	+	.	ID=g2613.t1;Parent=g2613;
OX465274.1_Tachina_grossa_genome_assembly,_chromosome:_1	AUGUSTUS	start_codon	61758837	61758839	.	+	0	ID=g2613.t1.start1;Parent=g2613.t1;
OX465274.1_Tachina_grossa_genome_assembly,_chromosome:_1	AUGUSTUS	CDS	61758837	61759046	0.67	+	0	ID=g2613.t1.CDS1;Parent=g2613.t1;
OX465274.1_Tachina_grossa_genome_assembly,_chromosome:_1	AUGUSTUS	exon	61758837	61759046	.	+	.	ID=g2613.t1.exon1;Parent=g2613.t1;
OX465274.1_Tachina_grossa_genome_assembly,_chromosome:_1	AUGUSTUS	intron	61759047	61759685	0.72	+	.	ID=g2613.t1.intron1;Parent=g2613.t1;
OX465274.1_Tachina_grossa_genome_assembly,_chromosome:_1	AUGUSTUS	CDS	61759686	61759916	0.64	+	0	ID=g2613.t1.CDS2;Parent=g2613.t1;
OX465274.1_Tachina_grossa_genome_assembly,_chromosome:_1	AUGUSTUS	exon	61759686	61759916	.	+	.	ID=g2613.t1.exon2;Parent=g2613.t1;
OX465274.1_Tachina_grossa_genome_assembly,_chromosome:_1	AUGUSTUS	stop_codon	61759914	61759916	.	+	0	ID=g2613.t1.stop1;Parent=g2613.t1;
OX465274.1_Tachina_grossa_genome_assembly,_chromosome:_1	AUGUSTUS	mRNA	61759704	61761660	0.81	+	.	ID=g2613.t2;Parent=g2613;
OX465274.1_Tachina_grossa_genome_assembly,_chromosome:_1	AUGUSTUS	start_codon	61759704	61759706	.	+	0	ID=g2613.t2.start1;Parent=g2613.t2;
OX465274.1_Tachina_grossa_genome_assembly,_chromosome:_1	AUGUSTUS	CDS	61759704	61759912	0.82	+	0	ID=g2613.t2.CDS1;Parent=g2613.t2;
OX465274.1_Tachina_grossa_genome_assembly,_chromosome:_1	AUGUSTUS	exon	61759704	61759912	.	+	.	ID=g2613.t2.exon1;Parent=g2613.t2;
OX465274.1_Tachina_grossa_genome_assembly,_chromosome:_1	AUGUSTUS	intron	61759913	61761569	0.81	+	.	ID=g2613.t2.intron1;Parent=g2613.t2;
OX465274.1_Tachina_grossa_genome_assembly,_chromosome:_1	AUGUSTUS	CDS	61761570	61761660	0.81	+	1	ID=g2613.t2.CDS2;Parent=g2613.t2;
OX465274.1_Tachina_grossa_genome_assembly,_chromosome:_1	AUGUSTUS	exon	61761570	61761660	.	+	.	ID=g2613.t2.exon2;Parent=g2613.t2;
OX465274.1_Tachina_grossa_genome_assembly,_chromosome:_1	AUGUSTUS	stop_codon	61761658	61761660	.	+	0	ID=g2613.t2.stop1;Parent=g2613.t2;
OX465274.1_Tachina_grossa_genome_assembly,_chromosome:_1	AUGUSTUS	gene	61766516	61766803	.	+	.	ID=g2614;
OX465274.1_Tachina_grossa_genome_assembly,_chromosome:_1	AUGUSTUS	mRNA	61766516	61766803	1	+	.	ID=g2614.t1;Parent=g2614;
OX465274.1_Tachina_grossa_genome_assembly,_chromosome:_1	AUGUSTUS	start_codon	61766516	61766518	.	+	0	ID=g2614.t1.start1;Parent=g2614.t1;
OX465274.1_Tachina_grossa_genome_assembly,_chromosome:_1	AUGUSTUS	CDS	61766516	61766803	1	+	0	ID=g2614.t1.CDS1;Parent=g2614.t1;
OX465274.1_Tachina_grossa_genome_assembly,_chromosome:_1	AUGUSTUS	exon	61766516	61766803	.	+	.	ID=g2614.t1.exon1;Parent=g2614.t1;
OX465274.1_Tachina_grossa_genome_assembly,_chromosome:_1	AUGUSTUS	stop_codon	61766801	61766803	.	+	0	ID=g2614.t1.stop1;Parent=g2614.t1;
OX465274.1_Tachina_grossa_genome_assembly,_chromosome:_1	AUGUSTUS	gene	61951824	61952279	.	-	.	ID=g2615;
OX465274.1_Tachina_grossa_genome_assembly,_chromosome:_1	AUGUSTUS	mRNA	61951824	61952279	1	-	.	ID=g2615.t1;Parent=g2615;
OX465274.1_Tachina_grossa_genome_assembly,_chromosome:_1	AUGUSTUS	stop_codon	61951824	61951826	.	-	0	ID=g2615.t1.stop1;Parent=g2615.t1;
OX465274.1_Tachina_grossa_genome_assembly,_chromosome:_1	AUGUSTUS	CDS	61951824	61952279	1	-	0	ID=g2615.t1.CDS1;Parent=g2615.t1;
OX465274.1_Tachina_grossa_genome_assembly,_chromosome:_1	AUGUSTUS	exon	61951824	61952279	.	-	.	ID=g2615.t1.exon1;Parent=g2615.t1;
OX465274.1_Tachina_grossa_genome_assembly,_chromosome:_1	AUGUSTUS	start_codon	61952277	61952279	.	-	0	ID=g2615.t1.start1;Parent=g2615.t1;
OX465274.1_Tachina_grossa_genome_assembly,_chromosome:_1	AUGUSTUS	gene	61973259	61973975	.	-	.	ID=g2616;
OX465274.1_Tachina_grossa_genome_assembly,_chromosome:_1	AUGUSTUS	mRNA	61973259	61973975	1	-	.	ID=g2616.t1;Parent=g2616;
OX465274.1_Tachina_grossa_genome_assembly,_chromosome:_1	AUGUSTUS	stop_codon	61973259	61973261	.	-	0	ID=g2616.t1.stop1;Parent=g2616.t1;
OX465274.1_Tachina_grossa_genome_assembly,_chromosome:_1	AUGUSTUS	CDS	61973259	61973975	1	-	0	ID=g2616.t1.CDS1;Parent=g2616.t1;
OX465274.1_Tachina_grossa_genome_assembly,_chromosome:_1	AUGUSTUS	exon	61973259	61973975	.	-	.	ID=g2616.t1.exon1;Parent=g2616.t1;
OX465274.1_Tachina_grossa_genome_assembly,_chromosome:_1	AUGUSTUS	start_codon	61973973	61973975	.	-	0	ID=g2616.t1.start1;Parent=g2616.t1;
OX465274.1_Tachina_grossa_genome_assembly,_chromosome:_1	AUGUSTUS	gene	62220651	62222823	.	+	.	ID=g2617;
OX465274.1_Tachina_grossa_genome_assembly,_chromosome:_1	AUGUSTUS	mRNA	62220651	62222823	0.31	+	.	ID=g2617.t1;Parent=g2617;
OX465274.1_Tachina_grossa_genome_assembly,_chromosome:_1	AUGUSTUS	start_codon	62220651	62220653	.	+	0	ID=g2617.t1.start1;Parent=g2617.t1;
OX465274.1_Tachina_grossa_genome_assembly,_chromosome:_1	AUGUSTUS	CDS	62220651	62220914	0.97	+	0	ID=g2617.t1.CDS1;Parent=g2617.t1;
OX465274.1_Tachina_grossa_genome_assembly,_chromosome:_1	AUGUSTUS	exon	62220651	62220914	.	+	.	ID=g2617.t1.exon1;Parent=g2617.t1;
OX465274.1_Tachina_grossa_genome_assembly,_chromosome:_1	AUGUSTUS	intron	62220915	62220968	0.98	+	.	ID=g2617.t1.intron1;Parent=g2617.t1;
OX465274.1_Tachina_grossa_genome_assembly,_chromosome:_1	AUGUSTUS	CDS	62220969	62221334	0.67	+	0	ID=g2617.t1.CDS2;Parent=g2617.t1;
OX465274.1_Tachina_grossa_genome_assembly,_chromosome:_1	AUGUSTUS	exon	62220969	62221334	.	+	.	ID=g2617.t1.exon2;Parent=g2617.t1;
OX465274.1_Tachina_grossa_genome_assembly,_chromosome:_1	AUGUSTUS	intron	62221335	62221374	0.5	+	.	ID=g2617.t1.intron2;Parent=g2617.t1;
OX465274.1_Tachina_grossa_genome_assembly,_chromosome:_1	AUGUSTUS	CDS	62221375	62222267	0.54	+	0	ID=g2617.t1.CDS3;Parent=g2617.t1;
OX465274.1_Tachina_grossa_genome_assembly,_chromosome:_1	AUGUSTUS	exon	62221375	62222267	.	+	.	ID=g2617.t1.exon3;Parent=g2617.t1;
OX465274.1_Tachina_grossa_genome_assembly,_chromosome:_1	AUGUSTUS	intron	62222268	62222495	0.67	+	.	ID=g2617.t1.intron3;Parent=g2617.t1;
OX465274.1_Tachina_grossa_genome_assembly,_chromosome:_1	AUGUSTUS	CDS	62222496	62222823	0.67	+	1	ID=g2617.t1.CDS4;Parent=g2617.t1;
OX465274.1_Tachina_grossa_genome_assembly,_chromosome:_1	AUGUSTUS	exon	62222496	62222823	.	+	.	ID=g2617.t1.exon4;Parent=g2617.t1;
OX465274.1_Tachina_grossa_genome_assembly,_chromosome:_1	AUGUSTUS	stop_codon	62222821	62222823	.	+	0	ID=g2617.t1.stop1;Parent=g2617.t1;
OX465274.1_Tachina_grossa_genome_assembly,_chromosome:_1	AUGUSTUS	mRNA	62220651	62222823	0.39	+	.	ID=g2617.t2;Parent=g2617;
OX465274.1_Tachina_grossa_genome_assembly,_chromosome:_1	AUGUSTUS	start_codon	62220651	62220653	.	+	0	ID=g2617.t2.start1;Parent=g2617.t2;
OX465274.1_Tachina_grossa_genome_assembly,_chromosome:_1	AUGUSTUS	CDS	62220651	62220914	1	+	0	ID=g2617.t2.CDS1;Parent=g2617.t2;
OX465274.1_Tachina_grossa_genome_assembly,_chromosome:_1	AUGUSTUS	exon	62220651	62220914	.	+	.	ID=g2617.t2.exon1;Parent=g2617.t2;
OX465274.1_Tachina_grossa_genome_assembly,_chromosome:_1	AUGUSTUS	intron	62220915	62220968	1	+	.	ID=g2617.t2.intron1;Parent=g2617.t2;
OX465274.1_Tachina_grossa_genome_assembly,_chromosome:_1	AUGUSTUS	CDS	62220969	62221334	0.52	+	0	ID=g2617.t2.CDS2;Parent=g2617.t2;
OX465274.1_Tachina_grossa_genome_assembly,_chromosome:_1	AUGUSTUS	exon	62220969	62221334	.	+	.	ID=g2617.t2.exon2;Parent=g2617.t2;
OX465274.1_Tachina_grossa_genome_assembly,_chromosome:_1	AUGUSTUS	intron	62221335	62222586	0.39	+	.	ID=g2617.t2.intron2;Parent=g2617.t2;
OX465274.1_Tachina_grossa_genome_assembly,_chromosome:_1	AUGUSTUS	CDS	62222587	62222823	0.52	+	0	ID=g2617.t2.CDS3;Parent=g2617.t2;
OX465274.1_Tachina_grossa_genome_assembly,_chromosome:_1	AUGUSTUS	exon	62222587	62222823	.	+	.	ID=g2617.t2.exon3;Parent=g2617.t2;
OX465274.1_Tachina_grossa_genome_assembly,_chromosome:_1	AUGUSTUS	stop_codon	62222821	62222823	.	+	0	ID=g2617.t2.stop1;Parent=g2617.t2;
OX465274.1_Tachina_grossa_genome_assembly,_chromosome:_1	AUGUSTUS	gene	62272778	62273702	.	-	.	ID=g2618;
OX465274.1_Tachina_grossa_genome_assembly,_chromosome:_1	AUGUSTUS	mRNA	62272778	62273702	0.36	-	.	ID=g2618.t1;Parent=g2618;
OX465274.1_Tachina_grossa_genome_assembly,_chromosome:_1	AUGUSTUS	stop_codon	62272778	62272780	.	-	0	ID=g2618.t1.stop1;Parent=g2618.t1;
OX465274.1_Tachina_grossa_genome_assembly,_chromosome:_1	AUGUSTUS	CDS	62272778	62272885	0.88	-	0	ID=g2618.t1.CDS1;Parent=g2618.t1;
OX465274.1_Tachina_grossa_genome_assembly,_chromosome:_1	AUGUSTUS	exon	62272778	62272885	.	-	.	ID=g2618.t1.exon1;Parent=g2618.t1;
OX465274.1_Tachina_grossa_genome_assembly,_chromosome:_1	AUGUSTUS	intron	62272886	62273330	0.36	-	.	ID=g2618.t1.intron1;Parent=g2618.t1;
OX465274.1_Tachina_grossa_genome_assembly,_chromosome:_1	AUGUSTUS	CDS	62273331	62273702	0.42	-	0	ID=g2618.t1.CDS2;Parent=g2618.t1;
OX465274.1_Tachina_grossa_genome_assembly,_chromosome:_1	AUGUSTUS	exon	62273331	62273702	.	-	.	ID=g2618.t1.exon2;Parent=g2618.t1;
OX465274.1_Tachina_grossa_genome_assembly,_chromosome:_1	AUGUSTUS	start_codon	62273700	62273702	.	-	0	ID=g2618.t1.start1;Parent=g2618.t1;
OX465274.1_Tachina_grossa_genome_assembly,_chromosome:_1	AUGUSTUS	mRNA	62272778	62273702	0.76	-	.	ID=g2618.t2;Parent=g2618;
OX465274.1_Tachina_grossa_genome_assembly,_chromosome:_1	AUGUSTUS	stop_codon	62272778	62272780	.	-	0	ID=g2618.t2.stop1;Parent=g2618.t2;
OX465274.1_Tachina_grossa_genome_assembly,_chromosome:_1	AUGUSTUS	CDS	62272778	62272885	0.84	-	0	ID=g2618.t2.CDS1;Parent=g2618.t2;
OX465274.1_Tachina_grossa_genome_assembly,_chromosome:_1	AUGUSTUS	exon	62272778	62272885	.	-	.	ID=g2618.t2.exon1;Parent=g2618.t2;
OX465274.1_Tachina_grossa_genome_assembly,_chromosome:_1	AUGUSTUS	intron	62272886	62273009	0.76	-	.	ID=g2618.t2.intron1;Parent=g2618.t2;
OX465274.1_Tachina_grossa_genome_assembly,_chromosome:_1	AUGUSTUS	CDS	62273010	62273702	0.82	-	0	ID=g2618.t2.CDS2;Parent=g2618.t2;
OX465274.1_Tachina_grossa_genome_assembly,_chromosome:_1	AUGUSTUS	exon	62273010	62273702	.	-	.	ID=g2618.t2.exon2;Parent=g2618.t2;
OX465274.1_Tachina_grossa_genome_assembly,_chromosome:_1	AUGUSTUS	start_codon	62273700	62273702	.	-	0	ID=g2618.t2.start1;Parent=g2618.t2;
OX465274.1_Tachina_grossa_genome_assembly,_chromosome:_1	AUGUSTUS	gene	62421624	62427716	.	-	.	ID=g2619;
OX465274.1_Tachina_grossa_genome_assembly,_chromosome:_1	AUGUSTUS	mRNA	62421624	62427716	0.81	-	.	ID=g2619.t1;Parent=g2619;
OX465274.1_Tachina_grossa_genome_assembly,_chromosome:_1	AUGUSTUS	stop_codon	62421624	62421626	.	-	0	ID=g2619.t1.stop1;Parent=g2619.t1;
OX465274.1_Tachina_grossa_genome_assembly,_chromosome:_1	AUGUSTUS	CDS	62421624	62421712	0.81	-	2	ID=g2619.t1.CDS1;Parent=g2619.t1;
OX465274.1_Tachina_grossa_genome_assembly,_chromosome:_1	AUGUSTUS	exon	62421624	62421712	.	-	.	ID=g2619.t1.exon1;Parent=g2619.t1;
OX465274.1_Tachina_grossa_genome_assembly,_chromosome:_1	AUGUSTUS	intron	62421713	62426807	0.81	-	.	ID=g2619.t1.intron1;Parent=g2619.t1;
OX465274.1_Tachina_grossa_genome_assembly,_chromosome:_1	AUGUSTUS	CDS	62426808	62426930	0.93	-	2	ID=g2619.t1.CDS2;Parent=g2619.t1;
OX465274.1_Tachina_grossa_genome_assembly,_chromosome:_1	AUGUSTUS	exon	62426808	62426930	.	-	.	ID=g2619.t1.exon2;Parent=g2619.t1;
OX465274.1_Tachina_grossa_genome_assembly,_chromosome:_1	AUGUSTUS	intron	62426931	62427010	1	-	.	ID=g2619.t1.intron2;Parent=g2619.t1;
OX465274.1_Tachina_grossa_genome_assembly,_chromosome:_1	AUGUSTUS	CDS	62427011	62427716	1	-	0	ID=g2619.t1.CDS3;Parent=g2619.t1;
OX465274.1_Tachina_grossa_genome_assembly,_chromosome:_1	AUGUSTUS	exon	62427011	62427716	.	-	.	ID=g2619.t1.exon3;Parent=g2619.t1;
OX465274.1_Tachina_grossa_genome_assembly,_chromosome:_1	AUGUSTUS	start_codon	62427714	62427716	.	-	0	ID=g2619.t1.start1;Parent=g2619.t1;
OX465274.1_Tachina_grossa_genome_assembly,_chromosome:_1	AUGUSTUS	gene	62447232	62449285	.	-	.	ID=g2620;
OX465274.1_Tachina_grossa_genome_assembly,_chromosome:_1	AUGUSTUS	mRNA	62447232	62449285	0.68	-	.	ID=g2620.t1;Parent=g2620;
OX465274.1_Tachina_grossa_genome_assembly,_chromosome:_1	AUGUSTUS	stop_codon	62447232	62447234	.	-	0	ID=g2620.t1.stop1;Parent=g2620.t1;
OX465274.1_Tachina_grossa_genome_assembly,_chromosome:_1	AUGUSTUS	CDS	62447232	62447359	0.97	-	2	ID=g2620.t1.CDS1;Parent=g2620.t1;
OX465274.1_Tachina_grossa_genome_assembly,_chromosome:_1	AUGUSTUS	exon	62447232	62447359	.	-	.	ID=g2620.t1.exon1;Parent=g2620.t1;
OX465274.1_Tachina_grossa_genome_assembly,_chromosome:_1	AUGUSTUS	intron	62447360	62448451	0.8	-	.	ID=g2620.t1.intron1;Parent=g2620.t1;
OX465274.1_Tachina_grossa_genome_assembly,_chromosome:_1	AUGUSTUS	CDS	62448452	62448598	0.8	-	2	ID=g2620.t1.CDS2;Parent=g2620.t1;
OX465274.1_Tachina_grossa_genome_assembly,_chromosome:_1	AUGUSTUS	exon	62448452	62448598	.	-	.	ID=g2620.t1.exon2;Parent=g2620.t1;
OX465274.1_Tachina_grossa_genome_assembly,_chromosome:_1	AUGUSTUS	intron	62448599	62448653	0.86	-	.	ID=g2620.t1.intron2;Parent=g2620.t1;
OX465274.1_Tachina_grossa_genome_assembly,_chromosome:_1	AUGUSTUS	CDS	62448654	62449060	0.87	-	1	ID=g2620.t1.CDS3;Parent=g2620.t1;
OX465274.1_Tachina_grossa_genome_assembly,_chromosome:_1	AUGUSTUS	exon	62448654	62449060	.	-	.	ID=g2620.t1.exon3;Parent=g2620.t1;
OX465274.1_Tachina_grossa_genome_assembly,_chromosome:_1	AUGUSTUS	intron	62449061	62449151	0.98	-	.	ID=g2620.t1.intron3;Parent=g2620.t1;
OX465274.1_Tachina_grossa_genome_assembly,_chromosome:_1	AUGUSTUS	CDS	62449152	62449285	0.99	-	0	ID=g2620.t1.CDS4;Parent=g2620.t1;
OX465274.1_Tachina_grossa_genome_assembly,_chromosome:_1	AUGUSTUS	exon	62449152	62449285	.	-	.	ID=g2620.t1.exon4;Parent=g2620.t1;
OX465274.1_Tachina_grossa_genome_assembly,_chromosome:_1	AUGUSTUS	start_codon	62449283	62449285	.	-	0	ID=g2620.t1.start1;Parent=g2620.t1;
OX465274.1_Tachina_grossa_genome_assembly,_chromosome:_1	AUGUSTUS	gene	62592246	62594024	.	-	.	ID=g2621;
OX465274.1_Tachina_grossa_genome_assembly,_chromosome:_1	AUGUSTUS	mRNA	62592246	62594024	0.75	-	.	ID=g2621.t1;Parent=g2621;
OX465274.1_Tachina_grossa_genome_assembly,_chromosome:_1	AUGUSTUS	stop_codon	62592246	62592248	.	-	0	ID=g2621.t1.stop1;Parent=g2621.t1;
OX465274.1_Tachina_grossa_genome_assembly,_chromosome:_1	AUGUSTUS	CDS	62592246	62592275	1	-	0	ID=g2621.t1.CDS1;Parent=g2621.t1;
OX465274.1_Tachina_grossa_genome_assembly,_chromosome:_1	AUGUSTUS	exon	62592246	62592275	.	-	.	ID=g2621.t1.exon1;Parent=g2621.t1;
OX465274.1_Tachina_grossa_genome_assembly,_chromosome:_1	AUGUSTUS	intron	62592276	62592398	0.81	-	.	ID=g2621.t1.intron1;Parent=g2621.t1;
OX465274.1_Tachina_grossa_genome_assembly,_chromosome:_1	AUGUSTUS	CDS	62592399	62593321	0.75	-	2	ID=g2621.t1.CDS2;Parent=g2621.t1;
OX465274.1_Tachina_grossa_genome_assembly,_chromosome:_1	AUGUSTUS	exon	62592399	62593321	.	-	.	ID=g2621.t1.exon2;Parent=g2621.t1;
OX465274.1_Tachina_grossa_genome_assembly,_chromosome:_1	AUGUSTUS	intron	62593322	62593387	1	-	.	ID=g2621.t1.intron2;Parent=g2621.t1;
OX465274.1_Tachina_grossa_genome_assembly,_chromosome:_1	AUGUSTUS	CDS	62593388	62594024	1	-	0	ID=g2621.t1.CDS3;Parent=g2621.t1;
OX465274.1_Tachina_grossa_genome_assembly,_chromosome:_1	AUGUSTUS	exon	62593388	62594024	.	-	.	ID=g2621.t1.exon3;Parent=g2621.t1;
OX465274.1_Tachina_grossa_genome_assembly,_chromosome:_1	AUGUSTUS	start_codon	62594022	62594024	.	-	0	ID=g2621.t1.start1;Parent=g2621.t1;
OX465274.1_Tachina_grossa_genome_assembly,_chromosome:_1	GeneMark.hmm3	gene	62592327	62594024	.	-	.	ID=g2622;
OX465274.1_Tachina_grossa_genome_assembly,_chromosome:_1	GeneMark.hmm3	mRNA	62592327	62594024	.	-	.	ID=g2622.t1;Parent=g2622;
OX465274.1_Tachina_grossa_genome_assembly,_chromosome:_1	GeneMark.hmm3	CDS	62592327	62594024	.	-	0	ID=g2622.t1.CDS1;Parent=g2622.t1;
OX465274.1_Tachina_grossa_genome_assembly,_chromosome:_1	GeneMark.hmm3	exon	62592327	62594024	.	-	0	ID=g2622.t1.exon1;Parent=g2622.t1;
OX465274.1_Tachina_grossa_genome_assembly,_chromosome:_1	AUGUSTUS	gene	62650604	62651220	.	+	.	ID=g2623;
OX465274.1_Tachina_grossa_genome_assembly,_chromosome:_1	AUGUSTUS	mRNA	62650604	62651220	1	+	.	ID=g2623.t1;Parent=g2623;
OX465274.1_Tachina_grossa_genome_assembly,_chromosome:_1	AUGUSTUS	start_codon	62650604	62650606	.	+	0	ID=g2623.t1.start1;Parent=g2623.t1;
OX465274.1_Tachina_grossa_genome_assembly,_chromosome:_1	AUGUSTUS	CDS	62650604	62650662	1	+	0	ID=g2623.t1.CDS1;Parent=g2623.t1;
OX465274.1_Tachina_grossa_genome_assembly,_chromosome:_1	AUGUSTUS	exon	62650604	62650662	.	+	.	ID=g2623.t1.exon1;Parent=g2623.t1;
OX465274.1_Tachina_grossa_genome_assembly,_chromosome:_1	AUGUSTUS	intron	62650663	62650731	1	+	.	ID=g2623.t1.intron1;Parent=g2623.t1;
OX465274.1_Tachina_grossa_genome_assembly,_chromosome:_1	AUGUSTUS	CDS	62650732	62650810	1	+	1	ID=g2623.t1.CDS2;Parent=g2623.t1;
OX465274.1_Tachina_grossa_genome_assembly,_chromosome:_1	AUGUSTUS	exon	62650732	62650810	.	+	.	ID=g2623.t1.exon2;Parent=g2623.t1;
OX465274.1_Tachina_grossa_genome_assembly,_chromosome:_1	AUGUSTUS	intron	62650811	62650890	1	+	.	ID=g2623.t1.intron2;Parent=g2623.t1;
OX465274.1_Tachina_grossa_genome_assembly,_chromosome:_1	AUGUSTUS	CDS	62650891	62651220	1	+	0	ID=g2623.t1.CDS3;Parent=g2623.t1;
OX465274.1_Tachina_grossa_genome_assembly,_chromosome:_1	AUGUSTUS	exon	62650891	62651220	.	+	.	ID=g2623.t1.exon3;Parent=g2623.t1;
OX465274.1_Tachina_grossa_genome_assembly,_chromosome:_1	AUGUSTUS	stop_codon	62651218	62651220	.	+	0	ID=g2623.t1.stop1;Parent=g2623.t1;
OX465274.1_Tachina_grossa_genome_assembly,_chromosome:_1	AUGUSTUS	gene	62794896	62796181	.	+	.	ID=g2624;
OX465274.1_Tachina_grossa_genome_assembly,_chromosome:_1	AUGUSTUS	mRNA	62794896	62796181	1	+	.	ID=g2624.t1;Parent=g2624;
OX465274.1_Tachina_grossa_genome_assembly,_chromosome:_1	AUGUSTUS	start_codon	62794896	62794898	.	+	0	ID=g2624.t1.start1;Parent=g2624.t1;
OX465274.1_Tachina_grossa_genome_assembly,_chromosome:_1	AUGUSTUS	CDS	62794896	62795221	1	+	0	ID=g2624.t1.CDS1;Parent=g2624.t1;
OX465274.1_Tachina_grossa_genome_assembly,_chromosome:_1	AUGUSTUS	exon	62794896	62795221	.	+	.	ID=g2624.t1.exon1;Parent=g2624.t1;
OX465274.1_Tachina_grossa_genome_assembly,_chromosome:_1	AUGUSTUS	intron	62795222	62795274	1	+	.	ID=g2624.t1.intron1;Parent=g2624.t1;
OX465274.1_Tachina_grossa_genome_assembly,_chromosome:_1	AUGUSTUS	CDS	62795275	62796181	1	+	1	ID=g2624.t1.CDS2;Parent=g2624.t1;
OX465274.1_Tachina_grossa_genome_assembly,_chromosome:_1	AUGUSTUS	exon	62795275	62796181	.	+	.	ID=g2624.t1.exon2;Parent=g2624.t1;
OX465274.1_Tachina_grossa_genome_assembly,_chromosome:_1	AUGUSTUS	stop_codon	62796179	62796181	.	+	0	ID=g2624.t1.stop1;Parent=g2624.t1;
OX465274.1_Tachina_grossa_genome_assembly,_chromosome:_1	GeneMark.hmm3	mRNA	62795160	62796181	.	+	.	ID=g2624.t2;Parent=g2624;
OX465274.1_Tachina_grossa_genome_assembly,_chromosome:_1	GeneMark.hmm3	start_codon	62795160	62795162	.	+	0	ID=g2624.t2.start1;Parent=g2624.t2;
OX465274.1_Tachina_grossa_genome_assembly,_chromosome:_1	GeneMark.hmm3	CDS	62795160	62795221	.	+	0	ID=g2624.t2.CDS1;Parent=g2624.t2;
OX465274.1_Tachina_grossa_genome_assembly,_chromosome:_1	GeneMark.hmm3	exon	62795160	62795221	0	+	.	ID=g2624.t2.exon1;Parent=g2624.t2;
OX465274.1_Tachina_grossa_genome_assembly,_chromosome:_1	GeneMark.hmm3	intron	62795222	62795274	.	+	1	ID=g2624.t2.intron1;Parent=g2624.t2;
OX465274.1_Tachina_grossa_genome_assembly,_chromosome:_1	GeneMark.hmm3	CDS	62795275	62796181	.	+	1	ID=g2624.t2.CDS2;Parent=g2624.t2;
OX465274.1_Tachina_grossa_genome_assembly,_chromosome:_1	GeneMark.hmm3	exon	62795275	62796181	0	+	.	ID=g2624.t2.exon2;Parent=g2624.t2;
OX465274.1_Tachina_grossa_genome_assembly,_chromosome:_1	GeneMark.hmm3	stop_codon	62796179	62796181	.	+	0	ID=g2624.t2.stop1;Parent=g2624.t2;
OX465274.1_Tachina_grossa_genome_assembly,_chromosome:_1	AUGUSTUS	gene	62903647	62905555	.	-	.	ID=g2625;
OX465274.1_Tachina_grossa_genome_assembly,_chromosome:_1	AUGUSTUS	mRNA	62904524	62905555	0.97	-	.	ID=g2625.t1;Parent=g2625;
OX465274.1_Tachina_grossa_genome_assembly,_chromosome:_1	AUGUSTUS	stop_codon	62904524	62904526	.	-	0	ID=g2625.t1.stop1;Parent=g2625.t1;
OX465274.1_Tachina_grossa_genome_assembly,_chromosome:_1	AUGUSTUS	CDS	62904524	62905555	0.97	-	0	ID=g2625.t1.CDS1;Parent=g2625.t1;
OX465274.1_Tachina_grossa_genome_assembly,_chromosome:_1	AUGUSTUS	exon	62904524	62905555	.	-	.	ID=g2625.t1.exon1;Parent=g2625.t1;
OX465274.1_Tachina_grossa_genome_assembly,_chromosome:_1	AUGUSTUS	start_codon	62905553	62905555	.	-	0	ID=g2625.t1.start1;Parent=g2625.t1;
OX465274.1_Tachina_grossa_genome_assembly,_chromosome:_1	AUGUSTUS	mRNA	62903647	62904640	0.55	-	.	ID=g2625.t2;Parent=g2625;
OX465274.1_Tachina_grossa_genome_assembly,_chromosome:_1	AUGUSTUS	stop_codon	62903647	62903649	.	-	0	ID=g2625.t2.stop1;Parent=g2625.t2;
OX465274.1_Tachina_grossa_genome_assembly,_chromosome:_1	AUGUSTUS	CDS	62903647	62904314	0.56	-	2	ID=g2625.t2.CDS1;Parent=g2625.t2;
OX465274.1_Tachina_grossa_genome_assembly,_chromosome:_1	AUGUSTUS	exon	62903647	62904314	.	-	.	ID=g2625.t2.exon1;Parent=g2625.t2;
OX465274.1_Tachina_grossa_genome_assembly,_chromosome:_1	AUGUSTUS	intron	62904315	62904531	0.91	-	.	ID=g2625.t2.intron1;Parent=g2625.t2;
OX465274.1_Tachina_grossa_genome_assembly,_chromosome:_1	AUGUSTUS	CDS	62904532	62904640	0.94	-	0	ID=g2625.t2.CDS2;Parent=g2625.t2;
OX465274.1_Tachina_grossa_genome_assembly,_chromosome:_1	AUGUSTUS	exon	62904532	62904640	.	-	.	ID=g2625.t2.exon2;Parent=g2625.t2;
OX465274.1_Tachina_grossa_genome_assembly,_chromosome:_1	AUGUSTUS	start_codon	62904638	62904640	.	-	0	ID=g2625.t2.start1;Parent=g2625.t2;
OX465274.1_Tachina_grossa_genome_assembly,_chromosome:_1	AUGUSTUS	mRNA	62904775	62905555	0.67	-	.	ID=g2625.t3;Parent=g2625;
OX465274.1_Tachina_grossa_genome_assembly,_chromosome:_1	AUGUSTUS	stop_codon	62904775	62904777	.	-	0	ID=g2625.t3.stop1;Parent=g2625.t3;
OX465274.1_Tachina_grossa_genome_assembly,_chromosome:_1	AUGUSTUS	CDS	62904775	62904833	0.72	-	2	ID=g2625.t3.CDS1;Parent=g2625.t3;
OX465274.1_Tachina_grossa_genome_assembly,_chromosome:_1	AUGUSTUS	exon	62904775	62904833	.	-	.	ID=g2625.t3.exon1;Parent=g2625.t3;
OX465274.1_Tachina_grossa_genome_assembly,_chromosome:_1	AUGUSTUS	intron	62904834	62904948	0.67	-	.	ID=g2625.t3.intron1;Parent=g2625.t3;
OX465274.1_Tachina_grossa_genome_assembly,_chromosome:_1	AUGUSTUS	CDS	62904949	62905555	0.75	-	0	ID=g2625.t3.CDS2;Parent=g2625.t3;
OX465274.1_Tachina_grossa_genome_assembly,_chromosome:_1	AUGUSTUS	exon	62904949	62905555	.	-	.	ID=g2625.t3.exon2;Parent=g2625.t3;
OX465274.1_Tachina_grossa_genome_assembly,_chromosome:_1	AUGUSTUS	start_codon	62905553	62905555	.	-	0	ID=g2625.t3.start1;Parent=g2625.t3;
OX465274.1_Tachina_grossa_genome_assembly,_chromosome:_1	AUGUSTUS	gene	63123037	63123321	.	-	.	ID=g2626;
OX465274.1_Tachina_grossa_genome_assembly,_chromosome:_1	AUGUSTUS	mRNA	63123037	63123321	0.96	-	.	ID=g2626.t1;Parent=g2626;
OX465274.1_Tachina_grossa_genome_assembly,_chromosome:_1	AUGUSTUS	stop_codon	63123037	63123039	.	-	0	ID=g2626.t1.stop1;Parent=g2626.t1;
OX465274.1_Tachina_grossa_genome_assembly,_chromosome:_1	AUGUSTUS	CDS	63123037	63123321	0.96	-	0	ID=g2626.t1.CDS1;Parent=g2626.t1;
OX465274.1_Tachina_grossa_genome_assembly,_chromosome:_1	AUGUSTUS	exon	63123037	63123321	.	-	.	ID=g2626.t1.exon1;Parent=g2626.t1;
OX465274.1_Tachina_grossa_genome_assembly,_chromosome:_1	AUGUSTUS	start_codon	63123319	63123321	.	-	0	ID=g2626.t1.start1;Parent=g2626.t1;
OX465274.1_Tachina_grossa_genome_assembly,_chromosome:_1	AUGUSTUS	gene	63238135	63240372	.	+	.	ID=g2627;
OX465274.1_Tachina_grossa_genome_assembly,_chromosome:_1	AUGUSTUS	mRNA	63238135	63240372	1	+	.	ID=g2627.t1;Parent=g2627;
OX465274.1_Tachina_grossa_genome_assembly,_chromosome:_1	AUGUSTUS	start_codon	63238135	63238137	.	+	0	ID=g2627.t1.start1;Parent=g2627.t1;
OX465274.1_Tachina_grossa_genome_assembly,_chromosome:_1	AUGUSTUS	CDS	63238135	63240372	1	+	0	ID=g2627.t1.CDS1;Parent=g2627.t1;
OX465274.1_Tachina_grossa_genome_assembly,_chromosome:_1	AUGUSTUS	exon	63238135	63240372	.	+	.	ID=g2627.t1.exon1;Parent=g2627.t1;
OX465274.1_Tachina_grossa_genome_assembly,_chromosome:_1	AUGUSTUS	stop_codon	63240370	63240372	.	+	0	ID=g2627.t1.stop1;Parent=g2627.t1;
OX465274.1_Tachina_grossa_genome_assembly,_chromosome:_1	AUGUSTUS	gene	63294878	63295279	.	+	.	ID=g2628;
OX465274.1_Tachina_grossa_genome_assembly,_chromosome:_1	AUGUSTUS	mRNA	63294878	63295279	1	+	.	ID=g2628.t1;Parent=g2628;
OX465274.1_Tachina_grossa_genome_assembly,_chromosome:_1	AUGUSTUS	start_codon	63294878	63294880	.	+	0	ID=g2628.t1.start1;Parent=g2628.t1;
OX465274.1_Tachina_grossa_genome_assembly,_chromosome:_1	AUGUSTUS	CDS	63294878	63295279	1	+	0	ID=g2628.t1.CDS1;Parent=g2628.t1;
OX465274.1_Tachina_grossa_genome_assembly,_chromosome:_1	AUGUSTUS	exon	63294878	63295279	.	+	.	ID=g2628.t1.exon1;Parent=g2628.t1;
OX465274.1_Tachina_grossa_genome_assembly,_chromosome:_1	AUGUSTUS	stop_codon	63295277	63295279	.	+	0	ID=g2628.t1.stop1;Parent=g2628.t1;
OX465274.1_Tachina_grossa_genome_assembly,_chromosome:_1	AUGUSTUS	gene	63295769	63299729	.	+	.	ID=g2629;
OX465274.1_Tachina_grossa_genome_assembly,_chromosome:_1	AUGUSTUS	mRNA	63295769	63299729	0.31	+	.	ID=g2629.t1;Parent=g2629;
OX465274.1_Tachina_grossa_genome_assembly,_chromosome:_1	AUGUSTUS	start_codon	63295769	63295771	.	+	0	ID=g2629.t1.start1;Parent=g2629.t1;
OX465274.1_Tachina_grossa_genome_assembly,_chromosome:_1	AUGUSTUS	CDS	63295769	63295796	1	+	0	ID=g2629.t1.CDS1;Parent=g2629.t1;
OX465274.1_Tachina_grossa_genome_assembly,_chromosome:_1	AUGUSTUS	exon	63295769	63295796	.	+	.	ID=g2629.t1.exon1;Parent=g2629.t1;
OX465274.1_Tachina_grossa_genome_assembly,_chromosome:_1	AUGUSTUS	intron	63295797	63295854	0.7	+	.	ID=g2629.t1.intron1;Parent=g2629.t1;
OX465274.1_Tachina_grossa_genome_assembly,_chromosome:_1	AUGUSTUS	CDS	63295855	63295965	0.7	+	2	ID=g2629.t1.CDS2;Parent=g2629.t1;
OX465274.1_Tachina_grossa_genome_assembly,_chromosome:_1	AUGUSTUS	exon	63295855	63295965	.	+	.	ID=g2629.t1.exon2;Parent=g2629.t1;
OX465274.1_Tachina_grossa_genome_assembly,_chromosome:_1	AUGUSTUS	intron	63295966	63296031	1	+	.	ID=g2629.t1.intron2;Parent=g2629.t1;
OX465274.1_Tachina_grossa_genome_assembly,_chromosome:_1	AUGUSTUS	CDS	63296032	63296446	0.54	+	2	ID=g2629.t1.CDS3;Parent=g2629.t1;
OX465274.1_Tachina_grossa_genome_assembly,_chromosome:_1	AUGUSTUS	exon	63296032	63296446	.	+	.	ID=g2629.t1.exon3;Parent=g2629.t1;
OX465274.1_Tachina_grossa_genome_assembly,_chromosome:_1	AUGUSTUS	intron	63296447	63299698	0.48	+	.	ID=g2629.t1.intron3;Parent=g2629.t1;
OX465274.1_Tachina_grossa_genome_assembly,_chromosome:_1	AUGUSTUS	CDS	63299699	63299729	0.71	+	1	ID=g2629.t1.CDS4;Parent=g2629.t1;
OX465274.1_Tachina_grossa_genome_assembly,_chromosome:_1	AUGUSTUS	exon	63299699	63299729	.	+	.	ID=g2629.t1.exon4;Parent=g2629.t1;
OX465274.1_Tachina_grossa_genome_assembly,_chromosome:_1	AUGUSTUS	stop_codon	63299727	63299729	.	+	0	ID=g2629.t1.stop1;Parent=g2629.t1;
OX465274.1_Tachina_grossa_genome_assembly,_chromosome:_1	AUGUSTUS	gene	63301119	63307484	.	+	.	ID=g2630;
OX465274.1_Tachina_grossa_genome_assembly,_chromosome:_1	AUGUSTUS	mRNA	63301119	63307484	1	+	.	ID=g2630.t1;Parent=g2630;
OX465274.1_Tachina_grossa_genome_assembly,_chromosome:_1	AUGUSTUS	start_codon	63301119	63301121	.	+	0	ID=g2630.t1.start1;Parent=g2630.t1;
OX465274.1_Tachina_grossa_genome_assembly,_chromosome:_1	AUGUSTUS	CDS	63301119	63301209	1	+	0	ID=g2630.t1.CDS1;Parent=g2630.t1;
OX465274.1_Tachina_grossa_genome_assembly,_chromosome:_1	AUGUSTUS	exon	63301119	63301209	.	+	.	ID=g2630.t1.exon1;Parent=g2630.t1;
OX465274.1_Tachina_grossa_genome_assembly,_chromosome:_1	AUGUSTUS	intron	63301210	63306844	1	+	.	ID=g2630.t1.intron1;Parent=g2630.t1;
OX465274.1_Tachina_grossa_genome_assembly,_chromosome:_1	AUGUSTUS	CDS	63306845	63306959	1	+	2	ID=g2630.t1.CDS2;Parent=g2630.t1;
OX465274.1_Tachina_grossa_genome_assembly,_chromosome:_1	AUGUSTUS	exon	63306845	63306959	.	+	.	ID=g2630.t1.exon2;Parent=g2630.t1;
OX465274.1_Tachina_grossa_genome_assembly,_chromosome:_1	AUGUSTUS	intron	63306960	63307270	1	+	.	ID=g2630.t1.intron2;Parent=g2630.t1;
OX465274.1_Tachina_grossa_genome_assembly,_chromosome:_1	AUGUSTUS	CDS	63307271	63307484	1	+	1	ID=g2630.t1.CDS3;Parent=g2630.t1;
OX465274.1_Tachina_grossa_genome_assembly,_chromosome:_1	AUGUSTUS	exon	63307271	63307484	.	+	.	ID=g2630.t1.exon3;Parent=g2630.t1;
OX465274.1_Tachina_grossa_genome_assembly,_chromosome:_1	AUGUSTUS	stop_codon	63307482	63307484	.	+	0	ID=g2630.t1.stop1;Parent=g2630.t1;
OX465274.1_Tachina_grossa_genome_assembly,_chromosome:_1	AUGUSTUS	gene	63407418	63408100	.	-	.	ID=g2631;
OX465274.1_Tachina_grossa_genome_assembly,_chromosome:_1	AUGUSTUS	mRNA	63407418	63408100	0.65	-	.	ID=g2631.t1;Parent=g2631;
OX465274.1_Tachina_grossa_genome_assembly,_chromosome:_1	AUGUSTUS	stop_codon	63407418	63407420	.	-	0	ID=g2631.t1.stop1;Parent=g2631.t1;
OX465274.1_Tachina_grossa_genome_assembly,_chromosome:_1	AUGUSTUS	CDS	63407418	63407770	0.82	-	2	ID=g2631.t1.CDS1;Parent=g2631.t1;
OX465274.1_Tachina_grossa_genome_assembly,_chromosome:_1	AUGUSTUS	exon	63407418	63407770	.	-	.	ID=g2631.t1.exon1;Parent=g2631.t1;
OX465274.1_Tachina_grossa_genome_assembly,_chromosome:_1	AUGUSTUS	intron	63407771	63407925	0.68	-	.	ID=g2631.t1.intron1;Parent=g2631.t1;
OX465274.1_Tachina_grossa_genome_assembly,_chromosome:_1	AUGUSTUS	CDS	63407926	63408100	0.77	-	0	ID=g2631.t1.CDS2;Parent=g2631.t1;
OX465274.1_Tachina_grossa_genome_assembly,_chromosome:_1	AUGUSTUS	exon	63407926	63408100	.	-	.	ID=g2631.t1.exon2;Parent=g2631.t1;
OX465274.1_Tachina_grossa_genome_assembly,_chromosome:_1	AUGUSTUS	start_codon	63408098	63408100	.	-	0	ID=g2631.t1.start1;Parent=g2631.t1;
OX465274.1_Tachina_grossa_genome_assembly,_chromosome:_1	AUGUSTUS	gene	63408186	63408521	.	-	.	ID=g2632;
OX465274.1_Tachina_grossa_genome_assembly,_chromosome:_1	AUGUSTUS	mRNA	63408186	63408521	0.91	-	.	ID=g2632.t1;Parent=g2632;
OX465274.1_Tachina_grossa_genome_assembly,_chromosome:_1	AUGUSTUS	stop_codon	63408186	63408188	.	-	0	ID=g2632.t1.stop1;Parent=g2632.t1;
OX465274.1_Tachina_grossa_genome_assembly,_chromosome:_1	AUGUSTUS	CDS	63408186	63408521	0.91	-	0	ID=g2632.t1.CDS1;Parent=g2632.t1;
OX465274.1_Tachina_grossa_genome_assembly,_chromosome:_1	AUGUSTUS	exon	63408186	63408521	.	-	.	ID=g2632.t1.exon1;Parent=g2632.t1;
OX465274.1_Tachina_grossa_genome_assembly,_chromosome:_1	AUGUSTUS	start_codon	63408519	63408521	.	-	0	ID=g2632.t1.start1;Parent=g2632.t1;
OX465274.1_Tachina_grossa_genome_assembly,_chromosome:_1	AUGUSTUS	gene	63487444	63488061	.	-	.	ID=g2633;
OX465274.1_Tachina_grossa_genome_assembly,_chromosome:_1	AUGUSTUS	mRNA	63487444	63488061	1	-	.	ID=g2633.t1;Parent=g2633;
OX465274.1_Tachina_grossa_genome_assembly,_chromosome:_1	AUGUSTUS	stop_codon	63487444	63487446	.	-	0	ID=g2633.t1.stop1;Parent=g2633.t1;
OX465274.1_Tachina_grossa_genome_assembly,_chromosome:_1	AUGUSTUS	CDS	63487444	63487960	1	-	1	ID=g2633.t1.CDS1;Parent=g2633.t1;
OX465274.1_Tachina_grossa_genome_assembly,_chromosome:_1	AUGUSTUS	exon	63487444	63487960	.	-	.	ID=g2633.t1.exon1;Parent=g2633.t1;
OX465274.1_Tachina_grossa_genome_assembly,_chromosome:_1	AUGUSTUS	intron	63487961	63488014	1	-	.	ID=g2633.t1.intron1;Parent=g2633.t1;
OX465274.1_Tachina_grossa_genome_assembly,_chromosome:_1	AUGUSTUS	CDS	63488015	63488061	1	-	0	ID=g2633.t1.CDS2;Parent=g2633.t1;
OX465274.1_Tachina_grossa_genome_assembly,_chromosome:_1	AUGUSTUS	exon	63488015	63488061	.	-	.	ID=g2633.t1.exon2;Parent=g2633.t1;
OX465274.1_Tachina_grossa_genome_assembly,_chromosome:_1	AUGUSTUS	start_codon	63488059	63488061	.	-	0	ID=g2633.t1.start1;Parent=g2633.t1;
OX465274.1_Tachina_grossa_genome_assembly,_chromosome:_1	AUGUSTUS	gene	63494990	63495780	.	+	.	ID=g2634;
OX465274.1_Tachina_grossa_genome_assembly,_chromosome:_1	AUGUSTUS	mRNA	63494990	63495780	1	+	.	ID=g2634.t1;Parent=g2634;
OX465274.1_Tachina_grossa_genome_assembly,_chromosome:_1	AUGUSTUS	start_codon	63494990	63494992	.	+	0	ID=g2634.t1.start1;Parent=g2634.t1;
OX465274.1_Tachina_grossa_genome_assembly,_chromosome:_1	AUGUSTUS	CDS	63494990	63495062	1	+	0	ID=g2634.t1.CDS1;Parent=g2634.t1;
OX465274.1_Tachina_grossa_genome_assembly,_chromosome:_1	AUGUSTUS	exon	63494990	63495062	.	+	.	ID=g2634.t1.exon1;Parent=g2634.t1;
OX465274.1_Tachina_grossa_genome_assembly,_chromosome:_1	AUGUSTUS	intron	63495063	63495199	1	+	.	ID=g2634.t1.intron1;Parent=g2634.t1;
OX465274.1_Tachina_grossa_genome_assembly,_chromosome:_1	AUGUSTUS	CDS	63495200	63495780	1	+	2	ID=g2634.t1.CDS2;Parent=g2634.t1;
OX465274.1_Tachina_grossa_genome_assembly,_chromosome:_1	AUGUSTUS	exon	63495200	63495780	.	+	.	ID=g2634.t1.exon2;Parent=g2634.t1;
OX465274.1_Tachina_grossa_genome_assembly,_chromosome:_1	AUGUSTUS	stop_codon	63495778	63495780	.	+	0	ID=g2634.t1.stop1;Parent=g2634.t1;
OX465274.1_Tachina_grossa_genome_assembly,_chromosome:_1	AUGUSTUS	gene	63615779	63616129	.	+	.	ID=g2635;
OX465274.1_Tachina_grossa_genome_assembly,_chromosome:_1	AUGUSTUS	mRNA	63615779	63616129	1	+	.	ID=g2635.t1;Parent=g2635;
OX465274.1_Tachina_grossa_genome_assembly,_chromosome:_1	AUGUSTUS	start_codon	63615779	63615781	.	+	0	ID=g2635.t1.start1;Parent=g2635.t1;
OX465274.1_Tachina_grossa_genome_assembly,_chromosome:_1	AUGUSTUS	CDS	63615779	63616129	1	+	0	ID=g2635.t1.CDS1;Parent=g2635.t1;
OX465274.1_Tachina_grossa_genome_assembly,_chromosome:_1	AUGUSTUS	exon	63615779	63616129	.	+	.	ID=g2635.t1.exon1;Parent=g2635.t1;
OX465274.1_Tachina_grossa_genome_assembly,_chromosome:_1	AUGUSTUS	stop_codon	63616127	63616129	.	+	0	ID=g2635.t1.stop1;Parent=g2635.t1;
OX465274.1_Tachina_grossa_genome_assembly,_chromosome:_1	AUGUSTUS	gene	63813044	63814607	.	-	.	ID=g2636;
OX465274.1_Tachina_grossa_genome_assembly,_chromosome:_1	AUGUSTUS	mRNA	63813044	63814607	0.35	-	.	ID=g2636.t1;Parent=g2636;
OX465274.1_Tachina_grossa_genome_assembly,_chromosome:_1	AUGUSTUS	stop_codon	63813044	63813046	.	-	0	ID=g2636.t1.stop1;Parent=g2636.t1;
OX465274.1_Tachina_grossa_genome_assembly,_chromosome:_1	AUGUSTUS	CDS	63813044	63813272	0.59	-	1	ID=g2636.t1.CDS1;Parent=g2636.t1;
OX465274.1_Tachina_grossa_genome_assembly,_chromosome:_1	AUGUSTUS	exon	63813044	63813272	.	-	.	ID=g2636.t1.exon1;Parent=g2636.t1;
OX465274.1_Tachina_grossa_genome_assembly,_chromosome:_1	AUGUSTUS	intron	63813273	63813329	0.59	-	.	ID=g2636.t1.intron1;Parent=g2636.t1;
OX465274.1_Tachina_grossa_genome_assembly,_chromosome:_1	AUGUSTUS	CDS	63813330	63813574	0.59	-	0	ID=g2636.t1.CDS2;Parent=g2636.t1;
OX465274.1_Tachina_grossa_genome_assembly,_chromosome:_1	AUGUSTUS	exon	63813330	63813574	.	-	.	ID=g2636.t1.exon2;Parent=g2636.t1;
OX465274.1_Tachina_grossa_genome_assembly,_chromosome:_1	AUGUSTUS	intron	63813575	63813633	1	-	.	ID=g2636.t1.intron2;Parent=g2636.t1;
OX465274.1_Tachina_grossa_genome_assembly,_chromosome:_1	AUGUSTUS	CDS	63813634	63813832	0.58	-	1	ID=g2636.t1.CDS3;Parent=g2636.t1;
OX465274.1_Tachina_grossa_genome_assembly,_chromosome:_1	AUGUSTUS	exon	63813634	63813832	.	-	.	ID=g2636.t1.exon3;Parent=g2636.t1;
OX465274.1_Tachina_grossa_genome_assembly,_chromosome:_1	AUGUSTUS	intron	63813833	63813917	0.58	-	.	ID=g2636.t1.intron3;Parent=g2636.t1;
OX465274.1_Tachina_grossa_genome_assembly,_chromosome:_1	AUGUSTUS	CDS	63813918	63814440	0.58	-	2	ID=g2636.t1.CDS4;Parent=g2636.t1;
OX465274.1_Tachina_grossa_genome_assembly,_chromosome:_1	AUGUSTUS	exon	63813918	63814440	.	-	.	ID=g2636.t1.exon4;Parent=g2636.t1;
OX465274.1_Tachina_grossa_genome_assembly,_chromosome:_1	AUGUSTUS	intron	63814441	63814504	1	-	.	ID=g2636.t1.intron4;Parent=g2636.t1;
OX465274.1_Tachina_grossa_genome_assembly,_chromosome:_1	AUGUSTUS	CDS	63814505	63814607	1	-	0	ID=g2636.t1.CDS5;Parent=g2636.t1;
OX465274.1_Tachina_grossa_genome_assembly,_chromosome:_1	AUGUSTUS	exon	63814505	63814607	.	-	.	ID=g2636.t1.exon5;Parent=g2636.t1;
OX465274.1_Tachina_grossa_genome_assembly,_chromosome:_1	AUGUSTUS	start_codon	63814605	63814607	.	-	0	ID=g2636.t1.start1;Parent=g2636.t1;
OX465274.1_Tachina_grossa_genome_assembly,_chromosome:_1	AUGUSTUS	gene	63814784	63815044	.	-	.	ID=g2637;
OX465274.1_Tachina_grossa_genome_assembly,_chromosome:_1	AUGUSTUS	mRNA	63814784	63815044	1	-	.	ID=g2637.t1;Parent=g2637;
OX465274.1_Tachina_grossa_genome_assembly,_chromosome:_1	AUGUSTUS	stop_codon	63814784	63814786	.	-	0	ID=g2637.t1.stop1;Parent=g2637.t1;
OX465274.1_Tachina_grossa_genome_assembly,_chromosome:_1	AUGUSTUS	CDS	63814784	63815044	1	-	0	ID=g2637.t1.CDS1;Parent=g2637.t1;
OX465274.1_Tachina_grossa_genome_assembly,_chromosome:_1	AUGUSTUS	exon	63814784	63815044	.	-	.	ID=g2637.t1.exon1;Parent=g2637.t1;
OX465274.1_Tachina_grossa_genome_assembly,_chromosome:_1	AUGUSTUS	start_codon	63815042	63815044	.	-	0	ID=g2637.t1.start1;Parent=g2637.t1;
OX465274.1_Tachina_grossa_genome_assembly,_chromosome:_1	AUGUSTUS	gene	63904435	63909146	.	+	.	ID=g2638;
OX465274.1_Tachina_grossa_genome_assembly,_chromosome:_1	AUGUSTUS	mRNA	63904435	63909146	1	+	.	ID=g2638.t1;Parent=g2638;
OX465274.1_Tachina_grossa_genome_assembly,_chromosome:_1	AUGUSTUS	start_codon	63904435	63904437	.	+	0	ID=g2638.t1.start1;Parent=g2638.t1;
OX465274.1_Tachina_grossa_genome_assembly,_chromosome:_1	AUGUSTUS	CDS	63904435	63904698	1	+	0	ID=g2638.t1.CDS1;Parent=g2638.t1;
OX465274.1_Tachina_grossa_genome_assembly,_chromosome:_1	AUGUSTUS	exon	63904435	63904698	.	+	.	ID=g2638.t1.exon1;Parent=g2638.t1;
OX465274.1_Tachina_grossa_genome_assembly,_chromosome:_1	AUGUSTUS	intron	63904699	63908663	1	+	.	ID=g2638.t1.intron1;Parent=g2638.t1;
OX465274.1_Tachina_grossa_genome_assembly,_chromosome:_1	AUGUSTUS	CDS	63908664	63909146	1	+	0	ID=g2638.t1.CDS2;Parent=g2638.t1;
OX465274.1_Tachina_grossa_genome_assembly,_chromosome:_1	AUGUSTUS	exon	63908664	63909146	.	+	.	ID=g2638.t1.exon2;Parent=g2638.t1;
OX465274.1_Tachina_grossa_genome_assembly,_chromosome:_1	AUGUSTUS	stop_codon	63909144	63909146	.	+	0	ID=g2638.t1.stop1;Parent=g2638.t1;
OX465274.1_Tachina_grossa_genome_assembly,_chromosome:_1	AUGUSTUS	gene	64013883	64020502	.	+	.	ID=g2639;
OX465274.1_Tachina_grossa_genome_assembly,_chromosome:_1	AUGUSTUS	mRNA	64013883	64020502	0.64	+	.	ID=g2639.t1;Parent=g2639;
OX465274.1_Tachina_grossa_genome_assembly,_chromosome:_1	AUGUSTUS	start_codon	64013883	64013885	.	+	0	ID=g2639.t1.start1;Parent=g2639.t1;
OX465274.1_Tachina_grossa_genome_assembly,_chromosome:_1	AUGUSTUS	CDS	64013883	64014343	0.65	+	0	ID=g2639.t1.CDS1;Parent=g2639.t1;
OX465274.1_Tachina_grossa_genome_assembly,_chromosome:_1	AUGUSTUS	exon	64013883	64014343	.	+	.	ID=g2639.t1.exon1;Parent=g2639.t1;
OX465274.1_Tachina_grossa_genome_assembly,_chromosome:_1	AUGUSTUS	intron	64014344	64020384	0.94	+	.	ID=g2639.t1.intron1;Parent=g2639.t1;
OX465274.1_Tachina_grossa_genome_assembly,_chromosome:_1	AUGUSTUS	CDS	64020385	64020502	0.98	+	1	ID=g2639.t1.CDS2;Parent=g2639.t1;
OX465274.1_Tachina_grossa_genome_assembly,_chromosome:_1	AUGUSTUS	exon	64020385	64020502	.	+	.	ID=g2639.t1.exon2;Parent=g2639.t1;
OX465274.1_Tachina_grossa_genome_assembly,_chromosome:_1	AUGUSTUS	stop_codon	64020500	64020502	.	+	0	ID=g2639.t1.stop1;Parent=g2639.t1;
OX465274.1_Tachina_grossa_genome_assembly,_chromosome:_1	AUGUSTUS	gene	64039841	64040420	.	+	.	ID=g2640;
OX465274.1_Tachina_grossa_genome_assembly,_chromosome:_1	AUGUSTUS	mRNA	64039841	64040420	0.63	+	.	ID=g2640.t1;Parent=g2640;
OX465274.1_Tachina_grossa_genome_assembly,_chromosome:_1	AUGUSTUS	start_codon	64039841	64039843	.	+	0	ID=g2640.t1.start1;Parent=g2640.t1;
OX465274.1_Tachina_grossa_genome_assembly,_chromosome:_1	AUGUSTUS	CDS	64039841	64040036	1	+	0	ID=g2640.t1.CDS1;Parent=g2640.t1;
OX465274.1_Tachina_grossa_genome_assembly,_chromosome:_1	AUGUSTUS	exon	64039841	64040036	.	+	.	ID=g2640.t1.exon1;Parent=g2640.t1;
OX465274.1_Tachina_grossa_genome_assembly,_chromosome:_1	AUGUSTUS	intron	64040037	64040106	1	+	.	ID=g2640.t1.intron1;Parent=g2640.t1;
OX465274.1_Tachina_grossa_genome_assembly,_chromosome:_1	AUGUSTUS	CDS	64040107	64040420	0.63	+	2	ID=g2640.t1.CDS2;Parent=g2640.t1;
OX465274.1_Tachina_grossa_genome_assembly,_chromosome:_1	AUGUSTUS	exon	64040107	64040420	.	+	.	ID=g2640.t1.exon2;Parent=g2640.t1;
OX465274.1_Tachina_grossa_genome_assembly,_chromosome:_1	AUGUSTUS	stop_codon	64040418	64040420	.	+	0	ID=g2640.t1.stop1;Parent=g2640.t1;
OX465274.1_Tachina_grossa_genome_assembly,_chromosome:_1	AUGUSTUS	gene	64071186	64107468	.	+	.	ID=g2641;
OX465274.1_Tachina_grossa_genome_assembly,_chromosome:_1	AUGUSTUS	mRNA	64071186	64107468	1	+	.	ID=g2641.t1;Parent=g2641;
OX465274.1_Tachina_grossa_genome_assembly,_chromosome:_1	AUGUSTUS	start_codon	64071186	64071188	.	+	0	ID=g2641.t1.start1;Parent=g2641.t1;
OX465274.1_Tachina_grossa_genome_assembly,_chromosome:_1	AUGUSTUS	CDS	64071186	64071216	1	+	0	ID=g2641.t1.CDS1;Parent=g2641.t1;
OX465274.1_Tachina_grossa_genome_assembly,_chromosome:_1	AUGUSTUS	exon	64071186	64071216	.	+	.	ID=g2641.t1.exon1;Parent=g2641.t1;
OX465274.1_Tachina_grossa_genome_assembly,_chromosome:_1	AUGUSTUS	intron	64071217	64076301	1	+	.	ID=g2641.t1.intron1;Parent=g2641.t1;
OX465274.1_Tachina_grossa_genome_assembly,_chromosome:_1	AUGUSTUS	CDS	64076302	64076831	1	+	2	ID=g2641.t1.CDS2;Parent=g2641.t1;
OX465274.1_Tachina_grossa_genome_assembly,_chromosome:_1	AUGUSTUS	exon	64076302	64076831	.	+	.	ID=g2641.t1.exon2;Parent=g2641.t1;
OX465274.1_Tachina_grossa_genome_assembly,_chromosome:_1	AUGUSTUS	intron	64076832	64076889	1	+	.	ID=g2641.t1.intron2;Parent=g2641.t1;
OX465274.1_Tachina_grossa_genome_assembly,_chromosome:_1	AUGUSTUS	CDS	64076890	64077062	1	+	0	ID=g2641.t1.CDS3;Parent=g2641.t1;
OX465274.1_Tachina_grossa_genome_assembly,_chromosome:_1	AUGUSTUS	exon	64076890	64077062	.	+	.	ID=g2641.t1.exon3;Parent=g2641.t1;
OX465274.1_Tachina_grossa_genome_assembly,_chromosome:_1	AUGUSTUS	intron	64077063	64082418	1	+	.	ID=g2641.t1.intron3;Parent=g2641.t1;
OX465274.1_Tachina_grossa_genome_assembly,_chromosome:_1	AUGUSTUS	CDS	64082419	64082899	1	+	1	ID=g2641.t1.CDS4;Parent=g2641.t1;
OX465274.1_Tachina_grossa_genome_assembly,_chromosome:_1	AUGUSTUS	exon	64082419	64082899	.	+	.	ID=g2641.t1.exon4;Parent=g2641.t1;
OX465274.1_Tachina_grossa_genome_assembly,_chromosome:_1	AUGUSTUS	intron	64082900	64082953	1	+	.	ID=g2641.t1.intron4;Parent=g2641.t1;
OX465274.1_Tachina_grossa_genome_assembly,_chromosome:_1	AUGUSTUS	CDS	64082954	64083111	1	+	0	ID=g2641.t1.CDS5;Parent=g2641.t1;
OX465274.1_Tachina_grossa_genome_assembly,_chromosome:_1	AUGUSTUS	exon	64082954	64083111	.	+	.	ID=g2641.t1.exon5;Parent=g2641.t1;
OX465274.1_Tachina_grossa_genome_assembly,_chromosome:_1	AUGUSTUS	intron	64083112	64083526	1	+	.	ID=g2641.t1.intron5;Parent=g2641.t1;
OX465274.1_Tachina_grossa_genome_assembly,_chromosome:_1	AUGUSTUS	CDS	64083527	64083658	1	+	1	ID=g2641.t1.CDS6;Parent=g2641.t1;
OX465274.1_Tachina_grossa_genome_assembly,_chromosome:_1	AUGUSTUS	exon	64083527	64083658	.	+	.	ID=g2641.t1.exon6;Parent=g2641.t1;
OX465274.1_Tachina_grossa_genome_assembly,_chromosome:_1	AUGUSTUS	intron	64083659	64084339	1	+	.	ID=g2641.t1.intron6;Parent=g2641.t1;
OX465274.1_Tachina_grossa_genome_assembly,_chromosome:_1	AUGUSTUS	CDS	64084340	64084500	1	+	1	ID=g2641.t1.CDS7;Parent=g2641.t1;
OX465274.1_Tachina_grossa_genome_assembly,_chromosome:_1	AUGUSTUS	exon	64084340	64084500	.	+	.	ID=g2641.t1.exon7;Parent=g2641.t1;
OX465274.1_Tachina_grossa_genome_assembly,_chromosome:_1	AUGUSTUS	intron	64084501	64106569	1	+	.	ID=g2641.t1.intron7;Parent=g2641.t1;
OX465274.1_Tachina_grossa_genome_assembly,_chromosome:_1	AUGUSTUS	CDS	64106570	64106732	1	+	2	ID=g2641.t1.CDS8;Parent=g2641.t1;
OX465274.1_Tachina_grossa_genome_assembly,_chromosome:_1	AUGUSTUS	exon	64106570	64106732	.	+	.	ID=g2641.t1.exon8;Parent=g2641.t1;
OX465274.1_Tachina_grossa_genome_assembly,_chromosome:_1	AUGUSTUS	intron	64106733	64106810	1	+	.	ID=g2641.t1.intron8;Parent=g2641.t1;
OX465274.1_Tachina_grossa_genome_assembly,_chromosome:_1	AUGUSTUS	CDS	64106811	64107006	1	+	1	ID=g2641.t1.CDS9;Parent=g2641.t1;
OX465274.1_Tachina_grossa_genome_assembly,_chromosome:_1	AUGUSTUS	exon	64106811	64107006	.	+	.	ID=g2641.t1.exon9;Parent=g2641.t1;
OX465274.1_Tachina_grossa_genome_assembly,_chromosome:_1	AUGUSTUS	intron	64107007	64107282	1	+	.	ID=g2641.t1.intron9;Parent=g2641.t1;
OX465274.1_Tachina_grossa_genome_assembly,_chromosome:_1	AUGUSTUS	CDS	64107283	64107468	1	+	0	ID=g2641.t1.CDS10;Parent=g2641.t1;
OX465274.1_Tachina_grossa_genome_assembly,_chromosome:_1	AUGUSTUS	exon	64107283	64107468	.	+	.	ID=g2641.t1.exon10;Parent=g2641.t1;
OX465274.1_Tachina_grossa_genome_assembly,_chromosome:_1	AUGUSTUS	stop_codon	64107466	64107468	.	+	0	ID=g2641.t1.stop1;Parent=g2641.t1;
OX465274.1_Tachina_grossa_genome_assembly,_chromosome:_1	AUGUSTUS	mRNA	64071186	64107468	1	+	.	ID=g2641.t2;Parent=g2641;
OX465274.1_Tachina_grossa_genome_assembly,_chromosome:_1	AUGUSTUS	start_codon	64071186	64071188	.	+	0	ID=g2641.t2.start1;Parent=g2641.t2;
OX465274.1_Tachina_grossa_genome_assembly,_chromosome:_1	AUGUSTUS	CDS	64071186	64071216	1	+	0	ID=g2641.t2.CDS1;Parent=g2641.t2;
OX465274.1_Tachina_grossa_genome_assembly,_chromosome:_1	AUGUSTUS	exon	64071186	64071216	.	+	.	ID=g2641.t2.exon1;Parent=g2641.t2;
OX465274.1_Tachina_grossa_genome_assembly,_chromosome:_1	AUGUSTUS	intron	64071217	64076301	1	+	.	ID=g2641.t2.intron1;Parent=g2641.t2;
OX465274.1_Tachina_grossa_genome_assembly,_chromosome:_1	AUGUSTUS	CDS	64076302	64076831	1	+	2	ID=g2641.t2.CDS2;Parent=g2641.t2;
OX465274.1_Tachina_grossa_genome_assembly,_chromosome:_1	AUGUSTUS	exon	64076302	64076831	.	+	.	ID=g2641.t2.exon2;Parent=g2641.t2;
OX465274.1_Tachina_grossa_genome_assembly,_chromosome:_1	AUGUSTUS	intron	64076832	64076889	1	+	.	ID=g2641.t2.intron2;Parent=g2641.t2;
OX465274.1_Tachina_grossa_genome_assembly,_chromosome:_1	AUGUSTUS	CDS	64076890	64077062	1	+	0	ID=g2641.t2.CDS3;Parent=g2641.t2;
OX465274.1_Tachina_grossa_genome_assembly,_chromosome:_1	AUGUSTUS	exon	64076890	64077062	.	+	.	ID=g2641.t2.exon3;Parent=g2641.t2;
OX465274.1_Tachina_grossa_genome_assembly,_chromosome:_1	AUGUSTUS	intron	64077063	64082394	1	+	.	ID=g2641.t2.intron3;Parent=g2641.t2;
OX465274.1_Tachina_grossa_genome_assembly,_chromosome:_1	AUGUSTUS	CDS	64082395	64082899	1	+	1	ID=g2641.t2.CDS4;Parent=g2641.t2;
OX465274.1_Tachina_grossa_genome_assembly,_chromosome:_1	AUGUSTUS	exon	64082395	64082899	.	+	.	ID=g2641.t2.exon4;Parent=g2641.t2;
OX465274.1_Tachina_grossa_genome_assembly,_chromosome:_1	AUGUSTUS	intron	64082900	64082953	1	+	.	ID=g2641.t2.intron4;Parent=g2641.t2;
OX465274.1_Tachina_grossa_genome_assembly,_chromosome:_1	AUGUSTUS	CDS	64082954	64083111	1	+	0	ID=g2641.t2.CDS5;Parent=g2641.t2;
OX465274.1_Tachina_grossa_genome_assembly,_chromosome:_1	AUGUSTUS	exon	64082954	64083111	.	+	.	ID=g2641.t2.exon5;Parent=g2641.t2;
OX465274.1_Tachina_grossa_genome_assembly,_chromosome:_1	AUGUSTUS	intron	64083112	64083526	1	+	.	ID=g2641.t2.intron5;Parent=g2641.t2;
OX465274.1_Tachina_grossa_genome_assembly,_chromosome:_1	AUGUSTUS	CDS	64083527	64083658	1	+	1	ID=g2641.t2.CDS6;Parent=g2641.t2;
OX465274.1_Tachina_grossa_genome_assembly,_chromosome:_1	AUGUSTUS	exon	64083527	64083658	.	+	.	ID=g2641.t2.exon6;Parent=g2641.t2;
OX465274.1_Tachina_grossa_genome_assembly,_chromosome:_1	AUGUSTUS	intron	64083659	64084339	1	+	.	ID=g2641.t2.intron6;Parent=g2641.t2;
OX465274.1_Tachina_grossa_genome_assembly,_chromosome:_1	AUGUSTUS	CDS	64084340	64084500	1	+	1	ID=g2641.t2.CDS7;Parent=g2641.t2;
OX465274.1_Tachina_grossa_genome_assembly,_chromosome:_1	AUGUSTUS	exon	64084340	64084500	.	+	.	ID=g2641.t2.exon7;Parent=g2641.t2;
OX465274.1_Tachina_grossa_genome_assembly,_chromosome:_1	AUGUSTUS	intron	64084501	64106569	1	+	.	ID=g2641.t2.intron7;Parent=g2641.t2;
OX465274.1_Tachina_grossa_genome_assembly,_chromosome:_1	AUGUSTUS	CDS	64106570	64106732	1	+	2	ID=g2641.t2.CDS8;Parent=g2641.t2;
OX465274.1_Tachina_grossa_genome_assembly,_chromosome:_1	AUGUSTUS	exon	64106570	64106732	.	+	.	ID=g2641.t2.exon8;Parent=g2641.t2;
OX465274.1_Tachina_grossa_genome_assembly,_chromosome:_1	AUGUSTUS	intron	64106733	64106810	1	+	.	ID=g2641.t2.intron8;Parent=g2641.t2;
OX465274.1_Tachina_grossa_genome_assembly,_chromosome:_1	AUGUSTUS	CDS	64106811	64107006	1	+	1	ID=g2641.t2.CDS9;Parent=g2641.t2;
OX465274.1_Tachina_grossa_genome_assembly,_chromosome:_1	AUGUSTUS	exon	64106811	64107006	.	+	.	ID=g2641.t2.exon9;Parent=g2641.t2;
OX465274.1_Tachina_grossa_genome_assembly,_chromosome:_1	AUGUSTUS	intron	64107007	64107282	1	+	.	ID=g2641.t2.intron9;Parent=g2641.t2;
OX465274.1_Tachina_grossa_genome_assembly,_chromosome:_1	AUGUSTUS	CDS	64107283	64107468	1	+	0	ID=g2641.t2.CDS10;Parent=g2641.t2;
OX465274.1_Tachina_grossa_genome_assembly,_chromosome:_1	AUGUSTUS	exon	64107283	64107468	.	+	.	ID=g2641.t2.exon10;Parent=g2641.t2;
OX465274.1_Tachina_grossa_genome_assembly,_chromosome:_1	AUGUSTUS	stop_codon	64107466	64107468	.	+	0	ID=g2641.t2.stop1;Parent=g2641.t2;
OX465274.1_Tachina_grossa_genome_assembly,_chromosome:_1	GeneMark.hmm3	mRNA	64071186	64084511	.	+	.	ID=g2641.t3;Parent=g2641;
OX465274.1_Tachina_grossa_genome_assembly,_chromosome:_1	GeneMark.hmm3	start_codon	64071186	64071188	.	+	0	ID=g2641.t3.start1;Parent=g2641.t3;
OX465274.1_Tachina_grossa_genome_assembly,_chromosome:_1	GeneMark.hmm3	CDS	64071186	64071216	.	+	0	ID=g2641.t3.CDS1;Parent=g2641.t3;
OX465274.1_Tachina_grossa_genome_assembly,_chromosome:_1	GeneMark.hmm3	exon	64071186	64071216	0	+	.	ID=g2641.t3.exon1;Parent=g2641.t3;
OX465274.1_Tachina_grossa_genome_assembly,_chromosome:_1	GeneMark.hmm3	intron	64071217	64076301	.	+	2	ID=g2641.t3.intron1;Parent=g2641.t3;
OX465274.1_Tachina_grossa_genome_assembly,_chromosome:_1	GeneMark.hmm3	CDS	64076302	64076831	.	+	2	ID=g2641.t3.CDS2;Parent=g2641.t3;
OX465274.1_Tachina_grossa_genome_assembly,_chromosome:_1	GeneMark.hmm3	exon	64076302	64076831	0	+	.	ID=g2641.t3.exon2;Parent=g2641.t3;
OX465274.1_Tachina_grossa_genome_assembly,_chromosome:_1	GeneMark.hmm3	intron	64076832	64076889	.	+	0	ID=g2641.t3.intron2;Parent=g2641.t3;
OX465274.1_Tachina_grossa_genome_assembly,_chromosome:_1	GeneMark.hmm3	CDS	64076890	64077062	.	+	0	ID=g2641.t3.CDS3;Parent=g2641.t3;
OX465274.1_Tachina_grossa_genome_assembly,_chromosome:_1	GeneMark.hmm3	exon	64076890	64077062	0	+	.	ID=g2641.t3.exon3;Parent=g2641.t3;
OX465274.1_Tachina_grossa_genome_assembly,_chromosome:_1	GeneMark.hmm3	intron	64077063	64082418	.	+	1	ID=g2641.t3.intron3;Parent=g2641.t3;
OX465274.1_Tachina_grossa_genome_assembly,_chromosome:_1	GeneMark.hmm3	CDS	64082419	64082899	.	+	1	ID=g2641.t3.CDS4;Parent=g2641.t3;
OX465274.1_Tachina_grossa_genome_assembly,_chromosome:_1	GeneMark.hmm3	exon	64082419	64082899	0	+	.	ID=g2641.t3.exon4;Parent=g2641.t3;
OX465274.1_Tachina_grossa_genome_assembly,_chromosome:_1	GeneMark.hmm3	intron	64082900	64082953	.	+	0	ID=g2641.t3.intron4;Parent=g2641.t3;
OX465274.1_Tachina_grossa_genome_assembly,_chromosome:_1	GeneMark.hmm3	CDS	64082954	64083111	.	+	0	ID=g2641.t3.CDS5;Parent=g2641.t3;
OX465274.1_Tachina_grossa_genome_assembly,_chromosome:_1	GeneMark.hmm3	exon	64082954	64083111	0	+	.	ID=g2641.t3.exon5;Parent=g2641.t3;
OX465274.1_Tachina_grossa_genome_assembly,_chromosome:_1	GeneMark.hmm3	intron	64083112	64083526	.	+	1	ID=g2641.t3.intron5;Parent=g2641.t3;
OX465274.1_Tachina_grossa_genome_assembly,_chromosome:_1	GeneMark.hmm3	CDS	64083527	64083658	.	+	1	ID=g2641.t3.CDS6;Parent=g2641.t3;
OX465274.1_Tachina_grossa_genome_assembly,_chromosome:_1	GeneMark.hmm3	exon	64083527	64083658	0	+	.	ID=g2641.t3.exon6;Parent=g2641.t3;
OX465274.1_Tachina_grossa_genome_assembly,_chromosome:_1	GeneMark.hmm3	intron	64083659	64084339	.	+	1	ID=g2641.t3.intron6;Parent=g2641.t3;
OX465274.1_Tachina_grossa_genome_assembly,_chromosome:_1	GeneMark.hmm3	CDS	64084340	64084511	.	+	1	ID=g2641.t3.CDS7;Parent=g2641.t3;
OX465274.1_Tachina_grossa_genome_assembly,_chromosome:_1	GeneMark.hmm3	exon	64084340	64084511	0	+	.	ID=g2641.t3.exon7;Parent=g2641.t3;
OX465274.1_Tachina_grossa_genome_assembly,_chromosome:_1	GeneMark.hmm3	stop_codon	64084509	64084511	.	+	0	ID=g2641.t3.stop1;Parent=g2641.t3;
OX465274.1_Tachina_grossa_genome_assembly,_chromosome:_1	GeneMark.hmm3	mRNA	64106629	64107468	.	+	.	ID=g2641.t4;Parent=g2641;
OX465274.1_Tachina_grossa_genome_assembly,_chromosome:_1	GeneMark.hmm3	start_codon	64106629	64106631	.	+	0	ID=g2641.t4.start1;Parent=g2641.t4;
OX465274.1_Tachina_grossa_genome_assembly,_chromosome:_1	GeneMark.hmm3	CDS	64106629	64106732	.	+	0	ID=g2641.t4.CDS1;Parent=g2641.t4;
OX465274.1_Tachina_grossa_genome_assembly,_chromosome:_1	GeneMark.hmm3	exon	64106629	64106732	0	+	.	ID=g2641.t4.exon1;Parent=g2641.t4;
OX465274.1_Tachina_grossa_genome_assembly,_chromosome:_1	GeneMark.hmm3	intron	64106733	64106810	.	+	1	ID=g2641.t4.intron1;Parent=g2641.t4;
OX465274.1_Tachina_grossa_genome_assembly,_chromosome:_1	GeneMark.hmm3	CDS	64106811	64107006	.	+	1	ID=g2641.t4.CDS2;Parent=g2641.t4;
OX465274.1_Tachina_grossa_genome_assembly,_chromosome:_1	GeneMark.hmm3	exon	64106811	64107006	0	+	.	ID=g2641.t4.exon2;Parent=g2641.t4;
OX465274.1_Tachina_grossa_genome_assembly,_chromosome:_1	GeneMark.hmm3	intron	64107007	64107282	.	+	0	ID=g2641.t4.intron2;Parent=g2641.t4;
OX465274.1_Tachina_grossa_genome_assembly,_chromosome:_1	GeneMark.hmm3	CDS	64107283	64107468	.	+	0	ID=g2641.t4.CDS3;Parent=g2641.t4;
OX465274.1_Tachina_grossa_genome_assembly,_chromosome:_1	GeneMark.hmm3	exon	64107283	64107468	0	+	.	ID=g2641.t4.exon3;Parent=g2641.t4;
OX465274.1_Tachina_grossa_genome_assembly,_chromosome:_1	GeneMark.hmm3	stop_codon	64107466	64107468	.	+	0	ID=g2641.t4.stop1;Parent=g2641.t4;
OX465274.1_Tachina_grossa_genome_assembly,_chromosome:_1	AUGUSTUS	gene	64177606	64178522	.	+	.	ID=g2642;
OX465274.1_Tachina_grossa_genome_assembly,_chromosome:_1	AUGUSTUS	mRNA	64177606	64178522	1	+	.	ID=g2642.t1;Parent=g2642;
OX465274.1_Tachina_grossa_genome_assembly,_chromosome:_1	AUGUSTUS	start_codon	64177606	64177608	.	+	0	ID=g2642.t1.start1;Parent=g2642.t1;
OX465274.1_Tachina_grossa_genome_assembly,_chromosome:_1	AUGUSTUS	CDS	64177606	64177700	1	+	0	ID=g2642.t1.CDS1;Parent=g2642.t1;
OX465274.1_Tachina_grossa_genome_assembly,_chromosome:_1	AUGUSTUS	exon	64177606	64177700	.	+	.	ID=g2642.t1.exon1;Parent=g2642.t1;
OX465274.1_Tachina_grossa_genome_assembly,_chromosome:_1	AUGUSTUS	intron	64177701	64177747	1	+	.	ID=g2642.t1.intron1;Parent=g2642.t1;
OX465274.1_Tachina_grossa_genome_assembly,_chromosome:_1	AUGUSTUS	CDS	64177748	64177873	1	+	1	ID=g2642.t1.CDS2;Parent=g2642.t1;
OX465274.1_Tachina_grossa_genome_assembly,_chromosome:_1	AUGUSTUS	exon	64177748	64177873	.	+	.	ID=g2642.t1.exon2;Parent=g2642.t1;
OX465274.1_Tachina_grossa_genome_assembly,_chromosome:_1	AUGUSTUS	intron	64177874	64177939	1	+	.	ID=g2642.t1.intron2;Parent=g2642.t1;
OX465274.1_Tachina_grossa_genome_assembly,_chromosome:_1	AUGUSTUS	CDS	64177940	64178522	1	+	1	ID=g2642.t1.CDS3;Parent=g2642.t1;
OX465274.1_Tachina_grossa_genome_assembly,_chromosome:_1	AUGUSTUS	exon	64177940	64178522	.	+	.	ID=g2642.t1.exon3;Parent=g2642.t1;
OX465274.1_Tachina_grossa_genome_assembly,_chromosome:_1	AUGUSTUS	stop_codon	64178520	64178522	.	+	0	ID=g2642.t1.stop1;Parent=g2642.t1;
OX465274.1_Tachina_grossa_genome_assembly,_chromosome:_1	AUGUSTUS	gene	64183787	64184032	.	+	.	ID=g2643;
OX465274.1_Tachina_grossa_genome_assembly,_chromosome:_1	AUGUSTUS	mRNA	64183787	64184032	0.89	+	.	ID=g2643.t1;Parent=g2643;
OX465274.1_Tachina_grossa_genome_assembly,_chromosome:_1	AUGUSTUS	start_codon	64183787	64183789	.	+	0	ID=g2643.t1.start1;Parent=g2643.t1;
OX465274.1_Tachina_grossa_genome_assembly,_chromosome:_1	AUGUSTUS	CDS	64183787	64184032	0.89	+	0	ID=g2643.t1.CDS1;Parent=g2643.t1;
OX465274.1_Tachina_grossa_genome_assembly,_chromosome:_1	AUGUSTUS	exon	64183787	64184032	.	+	.	ID=g2643.t1.exon1;Parent=g2643.t1;
OX465274.1_Tachina_grossa_genome_assembly,_chromosome:_1	AUGUSTUS	stop_codon	64184030	64184032	.	+	0	ID=g2643.t1.stop1;Parent=g2643.t1;
OX465274.1_Tachina_grossa_genome_assembly,_chromosome:_1	AUGUSTUS	gene	64248376	64274117	.	+	.	ID=g2644;
OX465274.1_Tachina_grossa_genome_assembly,_chromosome:_1	AUGUSTUS	mRNA	64248376	64274117	1	+	.	ID=g2644.t1;Parent=g2644;
OX465274.1_Tachina_grossa_genome_assembly,_chromosome:_1	AUGUSTUS	start_codon	64248376	64248378	.	+	0	ID=g2644.t1.start1;Parent=g2644.t1;
OX465274.1_Tachina_grossa_genome_assembly,_chromosome:_1	AUGUSTUS	CDS	64248376	64248450	1	+	0	ID=g2644.t1.CDS1;Parent=g2644.t1;
OX465274.1_Tachina_grossa_genome_assembly,_chromosome:_1	AUGUSTUS	exon	64248376	64248450	.	+	.	ID=g2644.t1.exon1;Parent=g2644.t1;
OX465274.1_Tachina_grossa_genome_assembly,_chromosome:_1	AUGUSTUS	intron	64248451	64253972	1	+	.	ID=g2644.t1.intron1;Parent=g2644.t1;
OX465274.1_Tachina_grossa_genome_assembly,_chromosome:_1	AUGUSTUS	CDS	64253973	64254094	1	+	0	ID=g2644.t1.CDS2;Parent=g2644.t1;
OX465274.1_Tachina_grossa_genome_assembly,_chromosome:_1	AUGUSTUS	exon	64253973	64254094	.	+	.	ID=g2644.t1.exon2;Parent=g2644.t1;
OX465274.1_Tachina_grossa_genome_assembly,_chromosome:_1	AUGUSTUS	intron	64254095	64254178	1	+	.	ID=g2644.t1.intron2;Parent=g2644.t1;
OX465274.1_Tachina_grossa_genome_assembly,_chromosome:_1	AUGUSTUS	CDS	64254179	64254338	1	+	1	ID=g2644.t1.CDS3;Parent=g2644.t1;
OX465274.1_Tachina_grossa_genome_assembly,_chromosome:_1	AUGUSTUS	exon	64254179	64254338	.	+	.	ID=g2644.t1.exon3;Parent=g2644.t1;
OX465274.1_Tachina_grossa_genome_assembly,_chromosome:_1	AUGUSTUS	intron	64254339	64259450	1	+	.	ID=g2644.t1.intron3;Parent=g2644.t1;
OX465274.1_Tachina_grossa_genome_assembly,_chromosome:_1	AUGUSTUS	CDS	64259451	64259620	1	+	0	ID=g2644.t1.CDS4;Parent=g2644.t1;
OX465274.1_Tachina_grossa_genome_assembly,_chromosome:_1	AUGUSTUS	exon	64259451	64259620	.	+	.	ID=g2644.t1.exon4;Parent=g2644.t1;
OX465274.1_Tachina_grossa_genome_assembly,_chromosome:_1	AUGUSTUS	intron	64259621	64273981	1	+	.	ID=g2644.t1.intron4;Parent=g2644.t1;
OX465274.1_Tachina_grossa_genome_assembly,_chromosome:_1	AUGUSTUS	CDS	64273982	64274117	1	+	1	ID=g2644.t1.CDS5;Parent=g2644.t1;
OX465274.1_Tachina_grossa_genome_assembly,_chromosome:_1	AUGUSTUS	exon	64273982	64274117	.	+	.	ID=g2644.t1.exon5;Parent=g2644.t1;
OX465274.1_Tachina_grossa_genome_assembly,_chromosome:_1	AUGUSTUS	stop_codon	64274115	64274117	.	+	0	ID=g2644.t1.stop1;Parent=g2644.t1;
OX465274.1_Tachina_grossa_genome_assembly,_chromosome:_1	GeneMark.hmm3	mRNA	64248376	64259624	.	+	.	ID=g2644.t2;Parent=g2644;
OX465274.1_Tachina_grossa_genome_assembly,_chromosome:_1	GeneMark.hmm3	start_codon	64248376	64248378	.	+	0	ID=g2644.t2.start1;Parent=g2644.t2;
OX465274.1_Tachina_grossa_genome_assembly,_chromosome:_1	GeneMark.hmm3	CDS	64248376	64248450	.	+	0	ID=g2644.t2.CDS1;Parent=g2644.t2;
OX465274.1_Tachina_grossa_genome_assembly,_chromosome:_1	GeneMark.hmm3	exon	64248376	64248450	0	+	.	ID=g2644.t2.exon1;Parent=g2644.t2;
OX465274.1_Tachina_grossa_genome_assembly,_chromosome:_1	GeneMark.hmm3	intron	64248451	64253972	.	+	0	ID=g2644.t2.intron1;Parent=g2644.t2;
OX465274.1_Tachina_grossa_genome_assembly,_chromosome:_1	GeneMark.hmm3	CDS	64253973	64254094	.	+	0	ID=g2644.t2.CDS2;Parent=g2644.t2;
OX465274.1_Tachina_grossa_genome_assembly,_chromosome:_1	GeneMark.hmm3	exon	64253973	64254094	0	+	.	ID=g2644.t2.exon2;Parent=g2644.t2;
OX465274.1_Tachina_grossa_genome_assembly,_chromosome:_1	GeneMark.hmm3	intron	64254095	64254178	.	+	1	ID=g2644.t2.intron2;Parent=g2644.t2;
OX465274.1_Tachina_grossa_genome_assembly,_chromosome:_1	GeneMark.hmm3	CDS	64254179	64254338	.	+	1	ID=g2644.t2.CDS3;Parent=g2644.t2;
OX465274.1_Tachina_grossa_genome_assembly,_chromosome:_1	GeneMark.hmm3	exon	64254179	64254338	0	+	.	ID=g2644.t2.exon3;Parent=g2644.t2;
OX465274.1_Tachina_grossa_genome_assembly,_chromosome:_1	GeneMark.hmm3	intron	64254339	64259450	.	+	0	ID=g2644.t2.intron3;Parent=g2644.t2;
OX465274.1_Tachina_grossa_genome_assembly,_chromosome:_1	GeneMark.hmm3	CDS	64259451	64259624	.	+	0	ID=g2644.t2.CDS4;Parent=g2644.t2;
OX465274.1_Tachina_grossa_genome_assembly,_chromosome:_1	GeneMark.hmm3	exon	64259451	64259624	0	+	.	ID=g2644.t2.exon4;Parent=g2644.t2;
OX465274.1_Tachina_grossa_genome_assembly,_chromosome:_1	GeneMark.hmm3	stop_codon	64259622	64259624	.	+	0	ID=g2644.t2.stop1;Parent=g2644.t2;
OX465274.1_Tachina_grossa_genome_assembly,_chromosome:_1	AUGUSTUS	gene	64331287	64350800	.	-	.	ID=g2645;
OX465274.1_Tachina_grossa_genome_assembly,_chromosome:_1	AUGUSTUS	mRNA	64331287	64350800	1	-	.	ID=g2645.t1;Parent=g2645;
OX465274.1_Tachina_grossa_genome_assembly,_chromosome:_1	AUGUSTUS	stop_codon	64331287	64331289	.	-	0	ID=g2645.t1.stop1;Parent=g2645.t1;
OX465274.1_Tachina_grossa_genome_assembly,_chromosome:_1	AUGUSTUS	CDS	64331287	64331761	1	-	1	ID=g2645.t1.CDS1;Parent=g2645.t1;
OX465274.1_Tachina_grossa_genome_assembly,_chromosome:_1	AUGUSTUS	exon	64331287	64331761	.	-	.	ID=g2645.t1.exon1;Parent=g2645.t1;
OX465274.1_Tachina_grossa_genome_assembly,_chromosome:_1	AUGUSTUS	intron	64331762	64331831	1	-	.	ID=g2645.t1.intron1;Parent=g2645.t1;
OX465274.1_Tachina_grossa_genome_assembly,_chromosome:_1	AUGUSTUS	CDS	64331832	64331971	1	-	0	ID=g2645.t1.CDS2;Parent=g2645.t1;
OX465274.1_Tachina_grossa_genome_assembly,_chromosome:_1	AUGUSTUS	exon	64331832	64331971	.	-	.	ID=g2645.t1.exon2;Parent=g2645.t1;
OX465274.1_Tachina_grossa_genome_assembly,_chromosome:_1	AUGUSTUS	intron	64331972	64332045	1	-	.	ID=g2645.t1.intron2;Parent=g2645.t1;
OX465274.1_Tachina_grossa_genome_assembly,_chromosome:_1	AUGUSTUS	CDS	64332046	64332126	1	-	0	ID=g2645.t1.CDS3;Parent=g2645.t1;
OX465274.1_Tachina_grossa_genome_assembly,_chromosome:_1	AUGUSTUS	exon	64332046	64332126	.	-	.	ID=g2645.t1.exon3;Parent=g2645.t1;
OX465274.1_Tachina_grossa_genome_assembly,_chromosome:_1	AUGUSTUS	intron	64332127	64341662	1	-	.	ID=g2645.t1.intron3;Parent=g2645.t1;
OX465274.1_Tachina_grossa_genome_assembly,_chromosome:_1	AUGUSTUS	CDS	64341663	64341785	1	-	0	ID=g2645.t1.CDS4;Parent=g2645.t1;
OX465274.1_Tachina_grossa_genome_assembly,_chromosome:_1	AUGUSTUS	exon	64341663	64341785	.	-	.	ID=g2645.t1.exon4;Parent=g2645.t1;
OX465274.1_Tachina_grossa_genome_assembly,_chromosome:_1	AUGUSTUS	intron	64341786	64341855	1	-	.	ID=g2645.t1.intron4;Parent=g2645.t1;
OX465274.1_Tachina_grossa_genome_assembly,_chromosome:_1	AUGUSTUS	CDS	64341856	64342003	1	-	1	ID=g2645.t1.CDS5;Parent=g2645.t1;
OX465274.1_Tachina_grossa_genome_assembly,_chromosome:_1	AUGUSTUS	exon	64341856	64342003	.	-	.	ID=g2645.t1.exon5;Parent=g2645.t1;
OX465274.1_Tachina_grossa_genome_assembly,_chromosome:_1	AUGUSTUS	intron	64342004	64350699	1	-	.	ID=g2645.t1.intron5;Parent=g2645.t1;
OX465274.1_Tachina_grossa_genome_assembly,_chromosome:_1	AUGUSTUS	CDS	64350700	64350800	1	-	0	ID=g2645.t1.CDS6;Parent=g2645.t1;
OX465274.1_Tachina_grossa_genome_assembly,_chromosome:_1	AUGUSTUS	exon	64350700	64350800	.	-	.	ID=g2645.t1.exon6;Parent=g2645.t1;
OX465274.1_Tachina_grossa_genome_assembly,_chromosome:_1	AUGUSTUS	start_codon	64350798	64350800	.	-	0	ID=g2645.t1.start1;Parent=g2645.t1;
OX465274.1_Tachina_grossa_genome_assembly,_chromosome:_1	AUGUSTUS	gene	64412225	64412935	.	+	.	ID=g2646;
OX465274.1_Tachina_grossa_genome_assembly,_chromosome:_1	AUGUSTUS	mRNA	64412225	64412935	0.73	+	.	ID=g2646.t1;Parent=g2646;
OX465274.1_Tachina_grossa_genome_assembly,_chromosome:_1	AUGUSTUS	start_codon	64412225	64412227	.	+	0	ID=g2646.t1.start1;Parent=g2646.t1;
OX465274.1_Tachina_grossa_genome_assembly,_chromosome:_1	AUGUSTUS	CDS	64412225	64412337	0.95	+	0	ID=g2646.t1.CDS1;Parent=g2646.t1;
OX465274.1_Tachina_grossa_genome_assembly,_chromosome:_1	AUGUSTUS	exon	64412225	64412337	.	+	.	ID=g2646.t1.exon1;Parent=g2646.t1;
OX465274.1_Tachina_grossa_genome_assembly,_chromosome:_1	AUGUSTUS	intron	64412338	64412391	0.95	+	.	ID=g2646.t1.intron1;Parent=g2646.t1;
OX465274.1_Tachina_grossa_genome_assembly,_chromosome:_1	AUGUSTUS	CDS	64412392	64412645	0.74	+	1	ID=g2646.t1.CDS2;Parent=g2646.t1;
OX465274.1_Tachina_grossa_genome_assembly,_chromosome:_1	AUGUSTUS	exon	64412392	64412645	.	+	.	ID=g2646.t1.exon2;Parent=g2646.t1;
OX465274.1_Tachina_grossa_genome_assembly,_chromosome:_1	AUGUSTUS	intron	64412646	64412906	0.78	+	.	ID=g2646.t1.intron2;Parent=g2646.t1;
OX465274.1_Tachina_grossa_genome_assembly,_chromosome:_1	AUGUSTUS	CDS	64412907	64412935	0.87	+	2	ID=g2646.t1.CDS3;Parent=g2646.t1;
OX465274.1_Tachina_grossa_genome_assembly,_chromosome:_1	AUGUSTUS	exon	64412907	64412935	.	+	.	ID=g2646.t1.exon3;Parent=g2646.t1;
OX465274.1_Tachina_grossa_genome_assembly,_chromosome:_1	AUGUSTUS	stop_codon	64412933	64412935	.	+	0	ID=g2646.t1.stop1;Parent=g2646.t1;
OX465274.1_Tachina_grossa_genome_assembly,_chromosome:_1	AUGUSTUS	gene	64448543	64449454	.	-	.	ID=g2647;
OX465274.1_Tachina_grossa_genome_assembly,_chromosome:_1	AUGUSTUS	mRNA	64448543	64449454	1	-	.	ID=g2647.t1;Parent=g2647;
OX465274.1_Tachina_grossa_genome_assembly,_chromosome:_1	AUGUSTUS	stop_codon	64448543	64448545	.	-	0	ID=g2647.t1.stop1;Parent=g2647.t1;
OX465274.1_Tachina_grossa_genome_assembly,_chromosome:_1	AUGUSTUS	CDS	64448543	64449454	1	-	0	ID=g2647.t1.CDS1;Parent=g2647.t1;
OX465274.1_Tachina_grossa_genome_assembly,_chromosome:_1	AUGUSTUS	exon	64448543	64449454	.	-	.	ID=g2647.t1.exon1;Parent=g2647.t1;
OX465274.1_Tachina_grossa_genome_assembly,_chromosome:_1	AUGUSTUS	start_codon	64449452	64449454	.	-	0	ID=g2647.t1.start1;Parent=g2647.t1;
OX465274.1_Tachina_grossa_genome_assembly,_chromosome:_1	AUGUSTUS	gene	64458186	64459190	.	+	.	ID=g2648;
OX465274.1_Tachina_grossa_genome_assembly,_chromosome:_1	AUGUSTUS	mRNA	64458186	64459190	1	+	.	ID=g2648.t1;Parent=g2648;
OX465274.1_Tachina_grossa_genome_assembly,_chromosome:_1	AUGUSTUS	start_codon	64458186	64458188	.	+	0	ID=g2648.t1.start1;Parent=g2648.t1;
OX465274.1_Tachina_grossa_genome_assembly,_chromosome:_1	AUGUSTUS	CDS	64458186	64458257	1	+	0	ID=g2648.t1.CDS1;Parent=g2648.t1;
OX465274.1_Tachina_grossa_genome_assembly,_chromosome:_1	AUGUSTUS	exon	64458186	64458257	.	+	.	ID=g2648.t1.exon1;Parent=g2648.t1;
OX465274.1_Tachina_grossa_genome_assembly,_chromosome:_1	AUGUSTUS	intron	64458258	64458392	1	+	.	ID=g2648.t1.intron1;Parent=g2648.t1;
OX465274.1_Tachina_grossa_genome_assembly,_chromosome:_1	AUGUSTUS	CDS	64458393	64458673	1	+	0	ID=g2648.t1.CDS2;Parent=g2648.t1;
OX465274.1_Tachina_grossa_genome_assembly,_chromosome:_1	AUGUSTUS	exon	64458393	64458673	.	+	.	ID=g2648.t1.exon2;Parent=g2648.t1;
OX465274.1_Tachina_grossa_genome_assembly,_chromosome:_1	AUGUSTUS	intron	64458674	64458729	1	+	.	ID=g2648.t1.intron2;Parent=g2648.t1;
OX465274.1_Tachina_grossa_genome_assembly,_chromosome:_1	AUGUSTUS	CDS	64458730	64458986	1	+	1	ID=g2648.t1.CDS3;Parent=g2648.t1;
OX465274.1_Tachina_grossa_genome_assembly,_chromosome:_1	AUGUSTUS	exon	64458730	64458986	.	+	.	ID=g2648.t1.exon3;Parent=g2648.t1;
OX465274.1_Tachina_grossa_genome_assembly,_chromosome:_1	AUGUSTUS	intron	64458987	64459053	1	+	.	ID=g2648.t1.intron3;Parent=g2648.t1;
OX465274.1_Tachina_grossa_genome_assembly,_chromosome:_1	AUGUSTUS	CDS	64459054	64459190	1	+	2	ID=g2648.t1.CDS4;Parent=g2648.t1;
OX465274.1_Tachina_grossa_genome_assembly,_chromosome:_1	AUGUSTUS	exon	64459054	64459190	.	+	.	ID=g2648.t1.exon4;Parent=g2648.t1;
OX465274.1_Tachina_grossa_genome_assembly,_chromosome:_1	AUGUSTUS	stop_codon	64459188	64459190	.	+	0	ID=g2648.t1.stop1;Parent=g2648.t1;
OX465274.1_Tachina_grossa_genome_assembly,_chromosome:_1	AUGUSTUS	gene	64465951	64466654	.	+	.	ID=g2649;
OX465274.1_Tachina_grossa_genome_assembly,_chromosome:_1	AUGUSTUS	mRNA	64465951	64466297	0.4	+	.	ID=g2649.t1;Parent=g2649;
OX465274.1_Tachina_grossa_genome_assembly,_chromosome:_1	AUGUSTUS	start_codon	64465951	64465953	.	+	0	ID=g2649.t1.start1;Parent=g2649.t1;
OX465274.1_Tachina_grossa_genome_assembly,_chromosome:_1	AUGUSTUS	CDS	64465951	64466022	0.56	+	0	ID=g2649.t1.CDS1;Parent=g2649.t1;
OX465274.1_Tachina_grossa_genome_assembly,_chromosome:_1	AUGUSTUS	exon	64465951	64466022	.	+	.	ID=g2649.t1.exon1;Parent=g2649.t1;
OX465274.1_Tachina_grossa_genome_assembly,_chromosome:_1	AUGUSTUS	intron	64466023	64466150	0.8	+	.	ID=g2649.t1.intron1;Parent=g2649.t1;
OX465274.1_Tachina_grossa_genome_assembly,_chromosome:_1	AUGUSTUS	CDS	64466151	64466297	0.6	+	0	ID=g2649.t1.CDS2;Parent=g2649.t1;
OX465274.1_Tachina_grossa_genome_assembly,_chromosome:_1	AUGUSTUS	exon	64466151	64466297	.	+	.	ID=g2649.t1.exon2;Parent=g2649.t1;
OX465274.1_Tachina_grossa_genome_assembly,_chromosome:_1	AUGUSTUS	stop_codon	64466295	64466297	.	+	0	ID=g2649.t1.stop1;Parent=g2649.t1;
OX465274.1_Tachina_grossa_genome_assembly,_chromosome:_1	AUGUSTUS	mRNA	64465951	64466654	0.34	+	.	ID=g2649.t2;Parent=g2649;
OX465274.1_Tachina_grossa_genome_assembly,_chromosome:_1	AUGUSTUS	start_codon	64465951	64465953	.	+	0	ID=g2649.t2.start1;Parent=g2649.t2;
OX465274.1_Tachina_grossa_genome_assembly,_chromosome:_1	AUGUSTUS	CDS	64465951	64466022	0.62	+	0	ID=g2649.t2.CDS1;Parent=g2649.t2;
OX465274.1_Tachina_grossa_genome_assembly,_chromosome:_1	AUGUSTUS	exon	64465951	64466022	.	+	.	ID=g2649.t2.exon1;Parent=g2649.t2;
OX465274.1_Tachina_grossa_genome_assembly,_chromosome:_1	AUGUSTUS	intron	64466023	64466150	0.94	+	.	ID=g2649.t2.intron1;Parent=g2649.t2;
OX465274.1_Tachina_grossa_genome_assembly,_chromosome:_1	AUGUSTUS	CDS	64466151	64466293	0.56	+	0	ID=g2649.t2.CDS2;Parent=g2649.t2;
OX465274.1_Tachina_grossa_genome_assembly,_chromosome:_1	AUGUSTUS	exon	64466151	64466293	.	+	.	ID=g2649.t2.exon2;Parent=g2649.t2;
OX465274.1_Tachina_grossa_genome_assembly,_chromosome:_1	AUGUSTUS	intron	64466294	64466479	0.55	+	.	ID=g2649.t2.intron2;Parent=g2649.t2;
OX465274.1_Tachina_grossa_genome_assembly,_chromosome:_1	AUGUSTUS	CDS	64466480	64466654	0.55	+	1	ID=g2649.t2.CDS3;Parent=g2649.t2;
OX465274.1_Tachina_grossa_genome_assembly,_chromosome:_1	AUGUSTUS	exon	64466480	64466654	.	+	.	ID=g2649.t2.exon3;Parent=g2649.t2;
OX465274.1_Tachina_grossa_genome_assembly,_chromosome:_1	AUGUSTUS	stop_codon	64466652	64466654	.	+	0	ID=g2649.t2.stop1;Parent=g2649.t2;
OX465274.1_Tachina_grossa_genome_assembly,_chromosome:_1	AUGUSTUS	gene	64466686	64467030	.	+	.	ID=g2650;
OX465274.1_Tachina_grossa_genome_assembly,_chromosome:_1	AUGUSTUS	mRNA	64466686	64467030	0.97	+	.	ID=g2650.t1;Parent=g2650;
OX465274.1_Tachina_grossa_genome_assembly,_chromosome:_1	AUGUSTUS	start_codon	64466686	64466688	.	+	0	ID=g2650.t1.start1;Parent=g2650.t1;
OX465274.1_Tachina_grossa_genome_assembly,_chromosome:_1	AUGUSTUS	CDS	64466686	64467030	0.97	+	0	ID=g2650.t1.CDS1;Parent=g2650.t1;
OX465274.1_Tachina_grossa_genome_assembly,_chromosome:_1	AUGUSTUS	exon	64466686	64467030	.	+	.	ID=g2650.t1.exon1;Parent=g2650.t1;
OX465274.1_Tachina_grossa_genome_assembly,_chromosome:_1	AUGUSTUS	stop_codon	64467028	64467030	.	+	0	ID=g2650.t1.stop1;Parent=g2650.t1;
OX465274.1_Tachina_grossa_genome_assembly,_chromosome:_1	AUGUSTUS	gene	64467149	64468241	.	+	.	ID=g2651;
OX465274.1_Tachina_grossa_genome_assembly,_chromosome:_1	AUGUSTUS	mRNA	64467149	64468241	0.79	+	.	ID=g2651.t1;Parent=g2651;
OX465274.1_Tachina_grossa_genome_assembly,_chromosome:_1	AUGUSTUS	start_codon	64467149	64467151	.	+	0	ID=g2651.t1.start1;Parent=g2651.t1;
OX465274.1_Tachina_grossa_genome_assembly,_chromosome:_1	AUGUSTUS	CDS	64467149	64467232	0.91	+	0	ID=g2651.t1.CDS1;Parent=g2651.t1;
OX465274.1_Tachina_grossa_genome_assembly,_chromosome:_1	AUGUSTUS	exon	64467149	64467232	.	+	.	ID=g2651.t1.exon1;Parent=g2651.t1;
OX465274.1_Tachina_grossa_genome_assembly,_chromosome:_1	AUGUSTUS	intron	64467233	64467662	0.88	+	.	ID=g2651.t1.intron1;Parent=g2651.t1;
OX465274.1_Tachina_grossa_genome_assembly,_chromosome:_1	AUGUSTUS	CDS	64467663	64468241	0.87	+	0	ID=g2651.t1.CDS2;Parent=g2651.t1;
OX465274.1_Tachina_grossa_genome_assembly,_chromosome:_1	AUGUSTUS	exon	64467663	64468241	.	+	.	ID=g2651.t1.exon2;Parent=g2651.t1;
OX465274.1_Tachina_grossa_genome_assembly,_chromosome:_1	AUGUSTUS	stop_codon	64468239	64468241	.	+	0	ID=g2651.t1.stop1;Parent=g2651.t1;
OX465274.1_Tachina_grossa_genome_assembly,_chromosome:_1	AUGUSTUS	gene	64468293	64468784	.	+	.	ID=g2652;
OX465274.1_Tachina_grossa_genome_assembly,_chromosome:_1	AUGUSTUS	mRNA	64468293	64468784	0.71	+	.	ID=g2652.t1;Parent=g2652;
OX465274.1_Tachina_grossa_genome_assembly,_chromosome:_1	AUGUSTUS	start_codon	64468293	64468295	.	+	0	ID=g2652.t1.start1;Parent=g2652.t1;
OX465274.1_Tachina_grossa_genome_assembly,_chromosome:_1	AUGUSTUS	CDS	64468293	64468784	0.71	+	0	ID=g2652.t1.CDS1;Parent=g2652.t1;
OX465274.1_Tachina_grossa_genome_assembly,_chromosome:_1	AUGUSTUS	exon	64468293	64468784	.	+	.	ID=g2652.t1.exon1;Parent=g2652.t1;
OX465274.1_Tachina_grossa_genome_assembly,_chromosome:_1	AUGUSTUS	stop_codon	64468782	64468784	.	+	0	ID=g2652.t1.stop1;Parent=g2652.t1;
OX465274.1_Tachina_grossa_genome_assembly,_chromosome:_1	AUGUSTUS	gene	64491983	64518412	.	+	.	ID=g2653;
OX465274.1_Tachina_grossa_genome_assembly,_chromosome:_1	AUGUSTUS	mRNA	64491983	64518412	0.19	+	.	ID=g2653.t1;Parent=g2653;
OX465274.1_Tachina_grossa_genome_assembly,_chromosome:_1	AUGUSTUS	start_codon	64491983	64491985	.	+	0	ID=g2653.t1.start1;Parent=g2653.t1;
OX465274.1_Tachina_grossa_genome_assembly,_chromosome:_1	AUGUSTUS	CDS	64491983	64492265	0.19	+	0	ID=g2653.t1.CDS1;Parent=g2653.t1;
OX465274.1_Tachina_grossa_genome_assembly,_chromosome:_1	AUGUSTUS	exon	64491983	64492265	.	+	.	ID=g2653.t1.exon1;Parent=g2653.t1;
OX465274.1_Tachina_grossa_genome_assembly,_chromosome:_1	AUGUSTUS	intron	64492266	64497763	0.64	+	.	ID=g2653.t1.intron1;Parent=g2653.t1;
OX465274.1_Tachina_grossa_genome_assembly,_chromosome:_1	AUGUSTUS	CDS	64497764	64498109	0.99	+	2	ID=g2653.t1.CDS2;Parent=g2653.t1;
OX465274.1_Tachina_grossa_genome_assembly,_chromosome:_1	AUGUSTUS	exon	64497764	64498109	.	+	.	ID=g2653.t1.exon2;Parent=g2653.t1;
OX465274.1_Tachina_grossa_genome_assembly,_chromosome:_1	AUGUSTUS	intron	64498110	64498170	1	+	.	ID=g2653.t1.intron2;Parent=g2653.t1;
OX465274.1_Tachina_grossa_genome_assembly,_chromosome:_1	AUGUSTUS	CDS	64498171	64498350	1	+	1	ID=g2653.t1.CDS3;Parent=g2653.t1;
OX465274.1_Tachina_grossa_genome_assembly,_chromosome:_1	AUGUSTUS	exon	64498171	64498350	.	+	.	ID=g2653.t1.exon3;Parent=g2653.t1;
OX465274.1_Tachina_grossa_genome_assembly,_chromosome:_1	AUGUSTUS	intron	64498351	64510160	1	+	.	ID=g2653.t1.intron3;Parent=g2653.t1;
OX465274.1_Tachina_grossa_genome_assembly,_chromosome:_1	AUGUSTUS	CDS	64510161	64510385	1	+	1	ID=g2653.t1.CDS4;Parent=g2653.t1;
OX465274.1_Tachina_grossa_genome_assembly,_chromosome:_1	AUGUSTUS	exon	64510161	64510385	.	+	.	ID=g2653.t1.exon4;Parent=g2653.t1;
OX465274.1_Tachina_grossa_genome_assembly,_chromosome:_1	AUGUSTUS	intron	64510386	64510455	1	+	.	ID=g2653.t1.intron4;Parent=g2653.t1;
OX465274.1_Tachina_grossa_genome_assembly,_chromosome:_1	AUGUSTUS	CDS	64510456	64510618	1	+	1	ID=g2653.t1.CDS5;Parent=g2653.t1;
OX465274.1_Tachina_grossa_genome_assembly,_chromosome:_1	AUGUSTUS	exon	64510456	64510618	.	+	.	ID=g2653.t1.exon5;Parent=g2653.t1;
OX465274.1_Tachina_grossa_genome_assembly,_chromosome:_1	AUGUSTUS	intron	64510619	64517060	1	+	.	ID=g2653.t1.intron5;Parent=g2653.t1;
OX465274.1_Tachina_grossa_genome_assembly,_chromosome:_1	AUGUSTUS	CDS	64517061	64517239	1	+	0	ID=g2653.t1.CDS6;Parent=g2653.t1;
OX465274.1_Tachina_grossa_genome_assembly,_chromosome:_1	AUGUSTUS	exon	64517061	64517239	.	+	.	ID=g2653.t1.exon6;Parent=g2653.t1;
OX465274.1_Tachina_grossa_genome_assembly,_chromosome:_1	AUGUSTUS	intron	64517240	64517823	1	+	.	ID=g2653.t1.intron6;Parent=g2653.t1;
OX465274.1_Tachina_grossa_genome_assembly,_chromosome:_1	AUGUSTUS	CDS	64517824	64518412	1	+	1	ID=g2653.t1.CDS7;Parent=g2653.t1;
OX465274.1_Tachina_grossa_genome_assembly,_chromosome:_1	AUGUSTUS	exon	64517824	64518412	.	+	.	ID=g2653.t1.exon7;Parent=g2653.t1;
OX465274.1_Tachina_grossa_genome_assembly,_chromosome:_1	AUGUSTUS	stop_codon	64518410	64518412	.	+	0	ID=g2653.t1.stop1;Parent=g2653.t1;
OX465274.1_Tachina_grossa_genome_assembly,_chromosome:_1	AUGUSTUS	gene	64584546	64633383	.	+	.	ID=g2654;
OX465274.1_Tachina_grossa_genome_assembly,_chromosome:_1	AUGUSTUS	mRNA	64584546	64633383	0.98	+	.	ID=g2654.t1;Parent=g2654;
OX465274.1_Tachina_grossa_genome_assembly,_chromosome:_1	AUGUSTUS	start_codon	64584546	64584548	.	+	0	ID=g2654.t1.start1;Parent=g2654.t1;
OX465274.1_Tachina_grossa_genome_assembly,_chromosome:_1	AUGUSTUS	CDS	64584546	64585496	1	+	0	ID=g2654.t1.CDS1;Parent=g2654.t1;
OX465274.1_Tachina_grossa_genome_assembly,_chromosome:_1	AUGUSTUS	exon	64584546	64585496	.	+	.	ID=g2654.t1.exon1;Parent=g2654.t1;
OX465274.1_Tachina_grossa_genome_assembly,_chromosome:_1	AUGUSTUS	intron	64585497	64608820	0.98	+	.	ID=g2654.t1.intron1;Parent=g2654.t1;
OX465274.1_Tachina_grossa_genome_assembly,_chromosome:_1	AUGUSTUS	CDS	64608821	64608966	1	+	0	ID=g2654.t1.CDS2;Parent=g2654.t1;
OX465274.1_Tachina_grossa_genome_assembly,_chromosome:_1	AUGUSTUS	exon	64608821	64608966	.	+	.	ID=g2654.t1.exon2;Parent=g2654.t1;
OX465274.1_Tachina_grossa_genome_assembly,_chromosome:_1	AUGUSTUS	intron	64608967	64612495	1	+	.	ID=g2654.t1.intron2;Parent=g2654.t1;
OX465274.1_Tachina_grossa_genome_assembly,_chromosome:_1	AUGUSTUS	CDS	64612496	64612887	1	+	1	ID=g2654.t1.CDS3;Parent=g2654.t1;
OX465274.1_Tachina_grossa_genome_assembly,_chromosome:_1	AUGUSTUS	exon	64612496	64612887	.	+	.	ID=g2654.t1.exon3;Parent=g2654.t1;
OX465274.1_Tachina_grossa_genome_assembly,_chromosome:_1	AUGUSTUS	intron	64612888	64613467	1	+	.	ID=g2654.t1.intron3;Parent=g2654.t1;
OX465274.1_Tachina_grossa_genome_assembly,_chromosome:_1	AUGUSTUS	CDS	64613468	64613643	1	+	2	ID=g2654.t1.CDS4;Parent=g2654.t1;
OX465274.1_Tachina_grossa_genome_assembly,_chromosome:_1	AUGUSTUS	exon	64613468	64613643	.	+	.	ID=g2654.t1.exon4;Parent=g2654.t1;
OX465274.1_Tachina_grossa_genome_assembly,_chromosome:_1	AUGUSTUS	intron	64613644	64613721	1	+	.	ID=g2654.t1.intron4;Parent=g2654.t1;
OX465274.1_Tachina_grossa_genome_assembly,_chromosome:_1	AUGUSTUS	CDS	64613722	64613894	1	+	0	ID=g2654.t1.CDS5;Parent=g2654.t1;
OX465274.1_Tachina_grossa_genome_assembly,_chromosome:_1	AUGUSTUS	exon	64613722	64613894	.	+	.	ID=g2654.t1.exon5;Parent=g2654.t1;
OX465274.1_Tachina_grossa_genome_assembly,_chromosome:_1	AUGUSTUS	intron	64613895	64621384	1	+	.	ID=g2654.t1.intron5;Parent=g2654.t1;
OX465274.1_Tachina_grossa_genome_assembly,_chromosome:_1	AUGUSTUS	CDS	64621385	64621563	1	+	1	ID=g2654.t1.CDS6;Parent=g2654.t1;
OX465274.1_Tachina_grossa_genome_assembly,_chromosome:_1	AUGUSTUS	exon	64621385	64621563	.	+	.	ID=g2654.t1.exon6;Parent=g2654.t1;
OX465274.1_Tachina_grossa_genome_assembly,_chromosome:_1	AUGUSTUS	intron	64621564	64633114	1	+	.	ID=g2654.t1.intron6;Parent=g2654.t1;
OX465274.1_Tachina_grossa_genome_assembly,_chromosome:_1	AUGUSTUS	CDS	64633115	64633383	1	+	2	ID=g2654.t1.CDS7;Parent=g2654.t1;
OX465274.1_Tachina_grossa_genome_assembly,_chromosome:_1	AUGUSTUS	exon	64633115	64633383	.	+	.	ID=g2654.t1.exon7;Parent=g2654.t1;
OX465274.1_Tachina_grossa_genome_assembly,_chromosome:_1	AUGUSTUS	stop_codon	64633381	64633383	.	+	0	ID=g2654.t1.stop1;Parent=g2654.t1;
OX465274.1_Tachina_grossa_genome_assembly,_chromosome:_1	AUGUSTUS	gene	64640826	64641497	.	-	.	ID=g2655;
OX465274.1_Tachina_grossa_genome_assembly,_chromosome:_1	AUGUSTUS	mRNA	64640826	64641497	0.65	-	.	ID=g2655.t1;Parent=g2655;
OX465274.1_Tachina_grossa_genome_assembly,_chromosome:_1	AUGUSTUS	stop_codon	64640826	64640828	.	-	0	ID=g2655.t1.stop1;Parent=g2655.t1;
OX465274.1_Tachina_grossa_genome_assembly,_chromosome:_1	AUGUSTUS	CDS	64640826	64641308	0.65	-	0	ID=g2655.t1.CDS1;Parent=g2655.t1;
OX465274.1_Tachina_grossa_genome_assembly,_chromosome:_1	AUGUSTUS	exon	64640826	64641308	.	-	.	ID=g2655.t1.exon1;Parent=g2655.t1;
OX465274.1_Tachina_grossa_genome_assembly,_chromosome:_1	AUGUSTUS	intron	64641309	64641377	0.65	-	.	ID=g2655.t1.intron1;Parent=g2655.t1;
OX465274.1_Tachina_grossa_genome_assembly,_chromosome:_1	AUGUSTUS	CDS	64641378	64641497	1	-	0	ID=g2655.t1.CDS2;Parent=g2655.t1;
OX465274.1_Tachina_grossa_genome_assembly,_chromosome:_1	AUGUSTUS	exon	64641378	64641497	.	-	.	ID=g2655.t1.exon2;Parent=g2655.t1;
OX465274.1_Tachina_grossa_genome_assembly,_chromosome:_1	AUGUSTUS	start_codon	64641495	64641497	.	-	0	ID=g2655.t1.start1;Parent=g2655.t1;
OX465274.1_Tachina_grossa_genome_assembly,_chromosome:_1	AUGUSTUS	gene	64647759	64666368	.	-	.	ID=g2656;
OX465274.1_Tachina_grossa_genome_assembly,_chromosome:_1	AUGUSTUS	mRNA	64647759	64666368	1	-	.	ID=g2656.t1;Parent=g2656;
OX465274.1_Tachina_grossa_genome_assembly,_chromosome:_1	AUGUSTUS	stop_codon	64647759	64647761	.	-	0	ID=g2656.t1.stop1;Parent=g2656.t1;
OX465274.1_Tachina_grossa_genome_assembly,_chromosome:_1	AUGUSTUS	CDS	64647759	64647889	1	-	2	ID=g2656.t1.CDS1;Parent=g2656.t1;
OX465274.1_Tachina_grossa_genome_assembly,_chromosome:_1	AUGUSTUS	exon	64647759	64647889	.	-	.	ID=g2656.t1.exon1;Parent=g2656.t1;
OX465274.1_Tachina_grossa_genome_assembly,_chromosome:_1	AUGUSTUS	intron	64647890	64655959	1	-	.	ID=g2656.t1.intron1;Parent=g2656.t1;
OX465274.1_Tachina_grossa_genome_assembly,_chromosome:_1	AUGUSTUS	CDS	64655960	64656341	1	-	0	ID=g2656.t1.CDS2;Parent=g2656.t1;
OX465274.1_Tachina_grossa_genome_assembly,_chromosome:_1	AUGUSTUS	exon	64655960	64656341	.	-	.	ID=g2656.t1.exon2;Parent=g2656.t1;
OX465274.1_Tachina_grossa_genome_assembly,_chromosome:_1	AUGUSTUS	intron	64656342	64656406	1	-	.	ID=g2656.t1.intron2;Parent=g2656.t1;
OX465274.1_Tachina_grossa_genome_assembly,_chromosome:_1	AUGUSTUS	CDS	64656407	64656617	1	-	1	ID=g2656.t1.CDS3;Parent=g2656.t1;
OX465274.1_Tachina_grossa_genome_assembly,_chromosome:_1	AUGUSTUS	exon	64656407	64656617	.	-	.	ID=g2656.t1.exon3;Parent=g2656.t1;
OX465274.1_Tachina_grossa_genome_assembly,_chromosome:_1	AUGUSTUS	intron	64656618	64656695	1	-	.	ID=g2656.t1.intron3;Parent=g2656.t1;
OX465274.1_Tachina_grossa_genome_assembly,_chromosome:_1	AUGUSTUS	CDS	64656696	64656892	1	-	0	ID=g2656.t1.CDS4;Parent=g2656.t1;
OX465274.1_Tachina_grossa_genome_assembly,_chromosome:_1	AUGUSTUS	exon	64656696	64656892	.	-	.	ID=g2656.t1.exon4;Parent=g2656.t1;
OX465274.1_Tachina_grossa_genome_assembly,_chromosome:_1	AUGUSTUS	intron	64656893	64656956	1	-	.	ID=g2656.t1.intron4;Parent=g2656.t1;
OX465274.1_Tachina_grossa_genome_assembly,_chromosome:_1	AUGUSTUS	CDS	64656957	64657228	1	-	2	ID=g2656.t1.CDS5;Parent=g2656.t1;
OX465274.1_Tachina_grossa_genome_assembly,_chromosome:_1	AUGUSTUS	exon	64656957	64657228	.	-	.	ID=g2656.t1.exon5;Parent=g2656.t1;
OX465274.1_Tachina_grossa_genome_assembly,_chromosome:_1	AUGUSTUS	intron	64657229	64663257	1	-	.	ID=g2656.t1.intron5;Parent=g2656.t1;
OX465274.1_Tachina_grossa_genome_assembly,_chromosome:_1	AUGUSTUS	CDS	64663258	64663425	1	-	2	ID=g2656.t1.CDS6;Parent=g2656.t1;
OX465274.1_Tachina_grossa_genome_assembly,_chromosome:_1	AUGUSTUS	exon	64663258	64663425	.	-	.	ID=g2656.t1.exon6;Parent=g2656.t1;
OX465274.1_Tachina_grossa_genome_assembly,_chromosome:_1	AUGUSTUS	intron	64663426	64665418	1	-	.	ID=g2656.t1.intron6;Parent=g2656.t1;
OX465274.1_Tachina_grossa_genome_assembly,_chromosome:_1	AUGUSTUS	CDS	64665419	64665777	1	-	1	ID=g2656.t1.CDS7;Parent=g2656.t1;
OX465274.1_Tachina_grossa_genome_assembly,_chromosome:_1	AUGUSTUS	exon	64665419	64665777	.	-	.	ID=g2656.t1.exon7;Parent=g2656.t1;
OX465274.1_Tachina_grossa_genome_assembly,_chromosome:_1	AUGUSTUS	intron	64665778	64665835	1	-	.	ID=g2656.t1.intron7;Parent=g2656.t1;
OX465274.1_Tachina_grossa_genome_assembly,_chromosome:_1	AUGUSTUS	CDS	64665836	64666014	1	-	0	ID=g2656.t1.CDS8;Parent=g2656.t1;
OX465274.1_Tachina_grossa_genome_assembly,_chromosome:_1	AUGUSTUS	exon	64665836	64666014	.	-	.	ID=g2656.t1.exon8;Parent=g2656.t1;
OX465274.1_Tachina_grossa_genome_assembly,_chromosome:_1	AUGUSTUS	intron	64666015	64666308	1	-	.	ID=g2656.t1.intron8;Parent=g2656.t1;
OX465274.1_Tachina_grossa_genome_assembly,_chromosome:_1	AUGUSTUS	CDS	64666309	64666368	1	-	0	ID=g2656.t1.CDS9;Parent=g2656.t1;
OX465274.1_Tachina_grossa_genome_assembly,_chromosome:_1	AUGUSTUS	exon	64666309	64666368	.	-	.	ID=g2656.t1.exon9;Parent=g2656.t1;
OX465274.1_Tachina_grossa_genome_assembly,_chromosome:_1	AUGUSTUS	start_codon	64666366	64666368	.	-	0	ID=g2656.t1.start1;Parent=g2656.t1;
OX465274.1_Tachina_grossa_genome_assembly,_chromosome:_1	AUGUSTUS	gene	64675960	64691053	.	+	.	ID=g2657;
OX465274.1_Tachina_grossa_genome_assembly,_chromosome:_1	AUGUSTUS	mRNA	64675960	64691053	1	+	.	ID=g2657.t1;Parent=g2657;
OX465274.1_Tachina_grossa_genome_assembly,_chromosome:_1	AUGUSTUS	start_codon	64675960	64675962	.	+	0	ID=g2657.t1.start1;Parent=g2657.t1;
OX465274.1_Tachina_grossa_genome_assembly,_chromosome:_1	AUGUSTUS	CDS	64675960	64676029	1	+	0	ID=g2657.t1.CDS1;Parent=g2657.t1;
OX465274.1_Tachina_grossa_genome_assembly,_chromosome:_1	AUGUSTUS	exon	64675960	64676029	.	+	.	ID=g2657.t1.exon1;Parent=g2657.t1;
OX465274.1_Tachina_grossa_genome_assembly,_chromosome:_1	AUGUSTUS	intron	64676030	64676090	1	+	.	ID=g2657.t1.intron1;Parent=g2657.t1;
OX465274.1_Tachina_grossa_genome_assembly,_chromosome:_1	AUGUSTUS	CDS	64676091	64676359	1	+	2	ID=g2657.t1.CDS2;Parent=g2657.t1;
OX465274.1_Tachina_grossa_genome_assembly,_chromosome:_1	AUGUSTUS	exon	64676091	64676359	.	+	.	ID=g2657.t1.exon2;Parent=g2657.t1;
OX465274.1_Tachina_grossa_genome_assembly,_chromosome:_1	AUGUSTUS	intron	64676360	64688130	1	+	.	ID=g2657.t1.intron2;Parent=g2657.t1;
OX465274.1_Tachina_grossa_genome_assembly,_chromosome:_1	AUGUSTUS	CDS	64688131	64688334	1	+	0	ID=g2657.t1.CDS3;Parent=g2657.t1;
OX465274.1_Tachina_grossa_genome_assembly,_chromosome:_1	AUGUSTUS	exon	64688131	64688334	.	+	.	ID=g2657.t1.exon3;Parent=g2657.t1;
OX465274.1_Tachina_grossa_genome_assembly,_chromosome:_1	AUGUSTUS	intron	64688335	64688392	1	+	.	ID=g2657.t1.intron3;Parent=g2657.t1;
OX465274.1_Tachina_grossa_genome_assembly,_chromosome:_1	AUGUSTUS	CDS	64688393	64688908	1	+	0	ID=g2657.t1.CDS4;Parent=g2657.t1;
OX465274.1_Tachina_grossa_genome_assembly,_chromosome:_1	AUGUSTUS	exon	64688393	64688908	.	+	.	ID=g2657.t1.exon4;Parent=g2657.t1;
OX465274.1_Tachina_grossa_genome_assembly,_chromosome:_1	AUGUSTUS	intron	64688909	64689372	1	+	.	ID=g2657.t1.intron4;Parent=g2657.t1;
OX465274.1_Tachina_grossa_genome_assembly,_chromosome:_1	AUGUSTUS	CDS	64689373	64690689	1	+	0	ID=g2657.t1.CDS5;Parent=g2657.t1;
OX465274.1_Tachina_grossa_genome_assembly,_chromosome:_1	AUGUSTUS	exon	64689373	64690689	.	+	.	ID=g2657.t1.exon5;Parent=g2657.t1;
OX465274.1_Tachina_grossa_genome_assembly,_chromosome:_1	AUGUSTUS	intron	64690690	64690744	1	+	.	ID=g2657.t1.intron5;Parent=g2657.t1;
OX465274.1_Tachina_grossa_genome_assembly,_chromosome:_1	AUGUSTUS	CDS	64690745	64691053	1	+	0	ID=g2657.t1.CDS6;Parent=g2657.t1;
OX465274.1_Tachina_grossa_genome_assembly,_chromosome:_1	AUGUSTUS	exon	64690745	64691053	.	+	.	ID=g2657.t1.exon6;Parent=g2657.t1;
OX465274.1_Tachina_grossa_genome_assembly,_chromosome:_1	AUGUSTUS	stop_codon	64691051	64691053	.	+	0	ID=g2657.t1.stop1;Parent=g2657.t1;
OX465274.1_Tachina_grossa_genome_assembly,_chromosome:_1	AUGUSTUS	gene	64692313	64693776	.	-	.	ID=g2658;
OX465274.1_Tachina_grossa_genome_assembly,_chromosome:_1	AUGUSTUS	mRNA	64692313	64693776	1	-	.	ID=g2658.t1;Parent=g2658;
OX465274.1_Tachina_grossa_genome_assembly,_chromosome:_1	AUGUSTUS	stop_codon	64692313	64692315	.	-	0	ID=g2658.t1.stop1;Parent=g2658.t1;
OX465274.1_Tachina_grossa_genome_assembly,_chromosome:_1	AUGUSTUS	CDS	64692313	64693776	1	-	0	ID=g2658.t1.CDS1;Parent=g2658.t1;
OX465274.1_Tachina_grossa_genome_assembly,_chromosome:_1	AUGUSTUS	exon	64692313	64693776	.	-	.	ID=g2658.t1.exon1;Parent=g2658.t1;
OX465274.1_Tachina_grossa_genome_assembly,_chromosome:_1	AUGUSTUS	start_codon	64693774	64693776	.	-	0	ID=g2658.t1.start1;Parent=g2658.t1;
OX465274.1_Tachina_grossa_genome_assembly,_chromosome:_1	AUGUSTUS	gene	64699626	64700336	.	+	.	ID=g2659;
OX465274.1_Tachina_grossa_genome_assembly,_chromosome:_1	AUGUSTUS	mRNA	64699626	64700336	0.99	+	.	ID=g2659.t1;Parent=g2659;
OX465274.1_Tachina_grossa_genome_assembly,_chromosome:_1	AUGUSTUS	start_codon	64699626	64699628	.	+	0	ID=g2659.t1.start1;Parent=g2659.t1;
OX465274.1_Tachina_grossa_genome_assembly,_chromosome:_1	AUGUSTUS	CDS	64699626	64699632	0.99	+	0	ID=g2659.t1.CDS1;Parent=g2659.t1;
OX465274.1_Tachina_grossa_genome_assembly,_chromosome:_1	AUGUSTUS	exon	64699626	64699632	.	+	.	ID=g2659.t1.exon1;Parent=g2659.t1;
OX465274.1_Tachina_grossa_genome_assembly,_chromosome:_1	AUGUSTUS	intron	64699633	64699702	0.99	+	.	ID=g2659.t1.intron1;Parent=g2659.t1;
OX465274.1_Tachina_grossa_genome_assembly,_chromosome:_1	AUGUSTUS	CDS	64699703	64700157	0.99	+	2	ID=g2659.t1.CDS2;Parent=g2659.t1;
OX465274.1_Tachina_grossa_genome_assembly,_chromosome:_1	AUGUSTUS	exon	64699703	64700157	.	+	.	ID=g2659.t1.exon2;Parent=g2659.t1;
OX465274.1_Tachina_grossa_genome_assembly,_chromosome:_1	AUGUSTUS	intron	64700158	64700219	1	+	.	ID=g2659.t1.intron2;Parent=g2659.t1;
OX465274.1_Tachina_grossa_genome_assembly,_chromosome:_1	AUGUSTUS	CDS	64700220	64700336	1	+	0	ID=g2659.t1.CDS3;Parent=g2659.t1;
OX465274.1_Tachina_grossa_genome_assembly,_chromosome:_1	AUGUSTUS	exon	64700220	64700336	.	+	.	ID=g2659.t1.exon3;Parent=g2659.t1;
OX465274.1_Tachina_grossa_genome_assembly,_chromosome:_1	AUGUSTUS	stop_codon	64700334	64700336	.	+	0	ID=g2659.t1.stop1;Parent=g2659.t1;
OX465274.1_Tachina_grossa_genome_assembly,_chromosome:_1	AUGUSTUS	gene	64700377	64701885	.	-	.	ID=g2660;
OX465274.1_Tachina_grossa_genome_assembly,_chromosome:_1	AUGUSTUS	mRNA	64700377	64701885	1	-	.	ID=g2660.t1;Parent=g2660;
OX465274.1_Tachina_grossa_genome_assembly,_chromosome:_1	AUGUSTUS	stop_codon	64700377	64700379	.	-	0	ID=g2660.t1.stop1;Parent=g2660.t1;
OX465274.1_Tachina_grossa_genome_assembly,_chromosome:_1	AUGUSTUS	CDS	64700377	64701885	1	-	0	ID=g2660.t1.CDS1;Parent=g2660.t1;
OX465274.1_Tachina_grossa_genome_assembly,_chromosome:_1	AUGUSTUS	exon	64700377	64701885	.	-	.	ID=g2660.t1.exon1;Parent=g2660.t1;
OX465274.1_Tachina_grossa_genome_assembly,_chromosome:_1	AUGUSTUS	start_codon	64701883	64701885	.	-	0	ID=g2660.t1.start1;Parent=g2660.t1;
OX465274.1_Tachina_grossa_genome_assembly,_chromosome:_1	AUGUSTUS	gene	64708167	64710398	.	-	.	ID=g2661;
OX465274.1_Tachina_grossa_genome_assembly,_chromosome:_1	AUGUSTUS	mRNA	64708167	64710398	0.66	-	.	ID=g2661.t1;Parent=g2661;
OX465274.1_Tachina_grossa_genome_assembly,_chromosome:_1	AUGUSTUS	stop_codon	64708167	64708169	.	-	0	ID=g2661.t1.stop1;Parent=g2661.t1;
OX465274.1_Tachina_grossa_genome_assembly,_chromosome:_1	AUGUSTUS	CDS	64708167	64710398	0.66	-	0	ID=g2661.t1.CDS1;Parent=g2661.t1;
OX465274.1_Tachina_grossa_genome_assembly,_chromosome:_1	AUGUSTUS	exon	64708167	64710398	.	-	.	ID=g2661.t1.exon1;Parent=g2661.t1;
OX465274.1_Tachina_grossa_genome_assembly,_chromosome:_1	AUGUSTUS	start_codon	64710396	64710398	.	-	0	ID=g2661.t1.start1;Parent=g2661.t1;
OX465274.1_Tachina_grossa_genome_assembly,_chromosome:_1	AUGUSTUS	gene	64710494	64710730	.	-	.	ID=g2662;
OX465274.1_Tachina_grossa_genome_assembly,_chromosome:_1	AUGUSTUS	mRNA	64710494	64710730	0.96	-	.	ID=g2662.t1;Parent=g2662;
OX465274.1_Tachina_grossa_genome_assembly,_chromosome:_1	AUGUSTUS	stop_codon	64710494	64710496	.	-	0	ID=g2662.t1.stop1;Parent=g2662.t1;
OX465274.1_Tachina_grossa_genome_assembly,_chromosome:_1	AUGUSTUS	CDS	64710494	64710730	0.96	-	0	ID=g2662.t1.CDS1;Parent=g2662.t1;
OX465274.1_Tachina_grossa_genome_assembly,_chromosome:_1	AUGUSTUS	exon	64710494	64710730	.	-	.	ID=g2662.t1.exon1;Parent=g2662.t1;
OX465274.1_Tachina_grossa_genome_assembly,_chromosome:_1	AUGUSTUS	start_codon	64710728	64710730	.	-	0	ID=g2662.t1.start1;Parent=g2662.t1;
OX465274.1_Tachina_grossa_genome_assembly,_chromosome:_1	AUGUSTUS	gene	64714975	64715193	.	+	.	ID=g2663;
OX465274.1_Tachina_grossa_genome_assembly,_chromosome:_1	AUGUSTUS	mRNA	64714975	64715193	1	+	.	ID=g2663.t1;Parent=g2663;
OX465274.1_Tachina_grossa_genome_assembly,_chromosome:_1	AUGUSTUS	start_codon	64714975	64714977	.	+	0	ID=g2663.t1.start1;Parent=g2663.t1;
OX465274.1_Tachina_grossa_genome_assembly,_chromosome:_1	AUGUSTUS	CDS	64714975	64715193	1	+	0	ID=g2663.t1.CDS1;Parent=g2663.t1;
OX465274.1_Tachina_grossa_genome_assembly,_chromosome:_1	AUGUSTUS	exon	64714975	64715193	.	+	.	ID=g2663.t1.exon1;Parent=g2663.t1;
OX465274.1_Tachina_grossa_genome_assembly,_chromosome:_1	AUGUSTUS	stop_codon	64715191	64715193	.	+	0	ID=g2663.t1.stop1;Parent=g2663.t1;
OX465274.1_Tachina_grossa_genome_assembly,_chromosome:_1	AUGUSTUS	gene	64766500	64768045	.	-	.	ID=g2664;
OX465274.1_Tachina_grossa_genome_assembly,_chromosome:_1	AUGUSTUS	mRNA	64766500	64768045	1	-	.	ID=g2664.t1;Parent=g2664;
OX465274.1_Tachina_grossa_genome_assembly,_chromosome:_1	AUGUSTUS	stop_codon	64766500	64766502	.	-	0	ID=g2664.t1.stop1;Parent=g2664.t1;
OX465274.1_Tachina_grossa_genome_assembly,_chromosome:_1	AUGUSTUS	CDS	64766500	64766694	1	-	0	ID=g2664.t1.CDS1;Parent=g2664.t1;
OX465274.1_Tachina_grossa_genome_assembly,_chromosome:_1	AUGUSTUS	exon	64766500	64766694	.	-	.	ID=g2664.t1.exon1;Parent=g2664.t1;
OX465274.1_Tachina_grossa_genome_assembly,_chromosome:_1	AUGUSTUS	intron	64766695	64766749	1	-	.	ID=g2664.t1.intron1;Parent=g2664.t1;
OX465274.1_Tachina_grossa_genome_assembly,_chromosome:_1	AUGUSTUS	CDS	64766750	64768045	1	-	0	ID=g2664.t1.CDS2;Parent=g2664.t1;
OX465274.1_Tachina_grossa_genome_assembly,_chromosome:_1	AUGUSTUS	exon	64766750	64768045	.	-	.	ID=g2664.t1.exon2;Parent=g2664.t1;
OX465274.1_Tachina_grossa_genome_assembly,_chromosome:_1	AUGUSTUS	start_codon	64768043	64768045	.	-	0	ID=g2664.t1.start1;Parent=g2664.t1;
OX465274.1_Tachina_grossa_genome_assembly,_chromosome:_1	AUGUSTUS	gene	64894586	64895030	.	-	.	ID=g2665;
OX465274.1_Tachina_grossa_genome_assembly,_chromosome:_1	AUGUSTUS	mRNA	64894586	64895030	0.65	-	.	ID=g2665.t1;Parent=g2665;
OX465274.1_Tachina_grossa_genome_assembly,_chromosome:_1	AUGUSTUS	stop_codon	64894586	64894588	.	-	0	ID=g2665.t1.stop1;Parent=g2665.t1;
OX465274.1_Tachina_grossa_genome_assembly,_chromosome:_1	AUGUSTUS	CDS	64894586	64894699	0.75	-	0	ID=g2665.t1.CDS1;Parent=g2665.t1;
OX465274.1_Tachina_grossa_genome_assembly,_chromosome:_1	AUGUSTUS	exon	64894586	64894699	.	-	.	ID=g2665.t1.exon1;Parent=g2665.t1;
OX465274.1_Tachina_grossa_genome_assembly,_chromosome:_1	AUGUSTUS	intron	64894700	64894766	0.65	-	.	ID=g2665.t1.intron1;Parent=g2665.t1;
OX465274.1_Tachina_grossa_genome_assembly,_chromosome:_1	AUGUSTUS	CDS	64894767	64895030	0.68	-	0	ID=g2665.t1.CDS2;Parent=g2665.t1;
OX465274.1_Tachina_grossa_genome_assembly,_chromosome:_1	AUGUSTUS	exon	64894767	64895030	.	-	.	ID=g2665.t1.exon2;Parent=g2665.t1;
OX465274.1_Tachina_grossa_genome_assembly,_chromosome:_1	AUGUSTUS	start_codon	64895028	64895030	.	-	0	ID=g2665.t1.start1;Parent=g2665.t1;
OX465274.1_Tachina_grossa_genome_assembly,_chromosome:_1	AUGUSTUS	gene	64895100	64895609	.	-	.	ID=g2666;
OX465274.1_Tachina_grossa_genome_assembly,_chromosome:_1	AUGUSTUS	mRNA	64895100	64895609	1	-	.	ID=g2666.t1;Parent=g2666;
OX465274.1_Tachina_grossa_genome_assembly,_chromosome:_1	AUGUSTUS	stop_codon	64895100	64895102	.	-	0	ID=g2666.t1.stop1;Parent=g2666.t1;
OX465274.1_Tachina_grossa_genome_assembly,_chromosome:_1	AUGUSTUS	CDS	64895100	64895609	1	-	0	ID=g2666.t1.CDS1;Parent=g2666.t1;
OX465274.1_Tachina_grossa_genome_assembly,_chromosome:_1	AUGUSTUS	exon	64895100	64895609	.	-	.	ID=g2666.t1.exon1;Parent=g2666.t1;
OX465274.1_Tachina_grossa_genome_assembly,_chromosome:_1	AUGUSTUS	start_codon	64895607	64895609	.	-	0	ID=g2666.t1.start1;Parent=g2666.t1;
OX465274.1_Tachina_grossa_genome_assembly,_chromosome:_1	AUGUSTUS	gene	64956981	64975053	.	+	.	ID=g2667;
OX465274.1_Tachina_grossa_genome_assembly,_chromosome:_1	AUGUSTUS	mRNA	64956981	64975053	1	+	.	ID=g2667.t1;Parent=g2667;
OX465274.1_Tachina_grossa_genome_assembly,_chromosome:_1	AUGUSTUS	start_codon	64956981	64956983	.	+	0	ID=g2667.t1.start1;Parent=g2667.t1;
OX465274.1_Tachina_grossa_genome_assembly,_chromosome:_1	AUGUSTUS	CDS	64956981	64957938	1	+	0	ID=g2667.t1.CDS1;Parent=g2667.t1;
OX465274.1_Tachina_grossa_genome_assembly,_chromosome:_1	AUGUSTUS	exon	64956981	64957938	.	+	.	ID=g2667.t1.exon1;Parent=g2667.t1;
OX465274.1_Tachina_grossa_genome_assembly,_chromosome:_1	AUGUSTUS	intron	64957939	64965690	1	+	.	ID=g2667.t1.intron1;Parent=g2667.t1;
OX465274.1_Tachina_grossa_genome_assembly,_chromosome:_1	AUGUSTUS	CDS	64965691	64965981	1	+	2	ID=g2667.t1.CDS2;Parent=g2667.t1;
OX465274.1_Tachina_grossa_genome_assembly,_chromosome:_1	AUGUSTUS	exon	64965691	64965981	.	+	.	ID=g2667.t1.exon2;Parent=g2667.t1;
OX465274.1_Tachina_grossa_genome_assembly,_chromosome:_1	AUGUSTUS	intron	64965982	64966101	1	+	.	ID=g2667.t1.intron2;Parent=g2667.t1;
OX465274.1_Tachina_grossa_genome_assembly,_chromosome:_1	AUGUSTUS	CDS	64966102	64966188	1	+	2	ID=g2667.t1.CDS3;Parent=g2667.t1;
OX465274.1_Tachina_grossa_genome_assembly,_chromosome:_1	AUGUSTUS	exon	64966102	64966188	.	+	.	ID=g2667.t1.exon3;Parent=g2667.t1;
OX465274.1_Tachina_grossa_genome_assembly,_chromosome:_1	AUGUSTUS	intron	64966189	64966254	1	+	.	ID=g2667.t1.intron3;Parent=g2667.t1;
OX465274.1_Tachina_grossa_genome_assembly,_chromosome:_1	AUGUSTUS	CDS	64966255	64966658	1	+	2	ID=g2667.t1.CDS4;Parent=g2667.t1;
OX465274.1_Tachina_grossa_genome_assembly,_chromosome:_1	AUGUSTUS	exon	64966255	64966658	.	+	.	ID=g2667.t1.exon4;Parent=g2667.t1;
OX465274.1_Tachina_grossa_genome_assembly,_chromosome:_1	AUGUSTUS	intron	64966659	64966725	1	+	.	ID=g2667.t1.intron4;Parent=g2667.t1;
OX465274.1_Tachina_grossa_genome_assembly,_chromosome:_1	AUGUSTUS	CDS	64966726	64966876	1	+	0	ID=g2667.t1.CDS5;Parent=g2667.t1;
OX465274.1_Tachina_grossa_genome_assembly,_chromosome:_1	AUGUSTUS	exon	64966726	64966876	.	+	.	ID=g2667.t1.exon5;Parent=g2667.t1;
OX465274.1_Tachina_grossa_genome_assembly,_chromosome:_1	AUGUSTUS	intron	64966877	64966963	1	+	.	ID=g2667.t1.intron5;Parent=g2667.t1;
OX465274.1_Tachina_grossa_genome_assembly,_chromosome:_1	AUGUSTUS	CDS	64966964	64967250	1	+	2	ID=g2667.t1.CDS6;Parent=g2667.t1;
OX465274.1_Tachina_grossa_genome_assembly,_chromosome:_1	AUGUSTUS	exon	64966964	64967250	.	+	.	ID=g2667.t1.exon6;Parent=g2667.t1;
OX465274.1_Tachina_grossa_genome_assembly,_chromosome:_1	AUGUSTUS	intron	64967251	64967625	1	+	.	ID=g2667.t1.intron6;Parent=g2667.t1;
OX465274.1_Tachina_grossa_genome_assembly,_chromosome:_1	AUGUSTUS	CDS	64967626	64967800	1	+	0	ID=g2667.t1.CDS7;Parent=g2667.t1;
OX465274.1_Tachina_grossa_genome_assembly,_chromosome:_1	AUGUSTUS	exon	64967626	64967800	.	+	.	ID=g2667.t1.exon7;Parent=g2667.t1;
OX465274.1_Tachina_grossa_genome_assembly,_chromosome:_1	AUGUSTUS	intron	64967801	64972131	1	+	.	ID=g2667.t1.intron7;Parent=g2667.t1;
OX465274.1_Tachina_grossa_genome_assembly,_chromosome:_1	AUGUSTUS	CDS	64972132	64972468	1	+	2	ID=g2667.t1.CDS8;Parent=g2667.t1;
OX465274.1_Tachina_grossa_genome_assembly,_chromosome:_1	AUGUSTUS	exon	64972132	64972468	.	+	.	ID=g2667.t1.exon8;Parent=g2667.t1;
OX465274.1_Tachina_grossa_genome_assembly,_chromosome:_1	AUGUSTUS	intron	64972469	64972540	1	+	.	ID=g2667.t1.intron8;Parent=g2667.t1;
OX465274.1_Tachina_grossa_genome_assembly,_chromosome:_1	AUGUSTUS	CDS	64972541	64972676	1	+	1	ID=g2667.t1.CDS9;Parent=g2667.t1;
OX465274.1_Tachina_grossa_genome_assembly,_chromosome:_1	AUGUSTUS	exon	64972541	64972676	.	+	.	ID=g2667.t1.exon9;Parent=g2667.t1;
OX465274.1_Tachina_grossa_genome_assembly,_chromosome:_1	AUGUSTUS	intron	64972677	64974687	1	+	.	ID=g2667.t1.intron9;Parent=g2667.t1;
OX465274.1_Tachina_grossa_genome_assembly,_chromosome:_1	AUGUSTUS	CDS	64974688	64975053	1	+	0	ID=g2667.t1.CDS10;Parent=g2667.t1;
OX465274.1_Tachina_grossa_genome_assembly,_chromosome:_1	AUGUSTUS	exon	64974688	64975053	.	+	.	ID=g2667.t1.exon10;Parent=g2667.t1;
OX465274.1_Tachina_grossa_genome_assembly,_chromosome:_1	AUGUSTUS	stop_codon	64975051	64975053	.	+	0	ID=g2667.t1.stop1;Parent=g2667.t1;
OX465274.1_Tachina_grossa_genome_assembly,_chromosome:_1	AUGUSTUS	mRNA	64956981	64975053	1	+	.	ID=g2667.t2;Parent=g2667;
OX465274.1_Tachina_grossa_genome_assembly,_chromosome:_1	AUGUSTUS	start_codon	64956981	64956983	.	+	0	ID=g2667.t2.start1;Parent=g2667.t2;
OX465274.1_Tachina_grossa_genome_assembly,_chromosome:_1	AUGUSTUS	CDS	64956981	64957938	1	+	0	ID=g2667.t2.CDS1;Parent=g2667.t2;
OX465274.1_Tachina_grossa_genome_assembly,_chromosome:_1	AUGUSTUS	exon	64956981	64957938	.	+	.	ID=g2667.t2.exon1;Parent=g2667.t2;
OX465274.1_Tachina_grossa_genome_assembly,_chromosome:_1	AUGUSTUS	intron	64957939	64965690	1	+	.	ID=g2667.t2.intron1;Parent=g2667.t2;
OX465274.1_Tachina_grossa_genome_assembly,_chromosome:_1	AUGUSTUS	CDS	64965691	64965975	1	+	2	ID=g2667.t2.CDS2;Parent=g2667.t2;
OX465274.1_Tachina_grossa_genome_assembly,_chromosome:_1	AUGUSTUS	exon	64965691	64965975	.	+	.	ID=g2667.t2.exon2;Parent=g2667.t2;
OX465274.1_Tachina_grossa_genome_assembly,_chromosome:_1	AUGUSTUS	intron	64965976	64966101	1	+	.	ID=g2667.t2.intron2;Parent=g2667.t2;
OX465274.1_Tachina_grossa_genome_assembly,_chromosome:_1	AUGUSTUS	CDS	64966102	64966188	1	+	2	ID=g2667.t2.CDS3;Parent=g2667.t2;
OX465274.1_Tachina_grossa_genome_assembly,_chromosome:_1	AUGUSTUS	exon	64966102	64966188	.	+	.	ID=g2667.t2.exon3;Parent=g2667.t2;
OX465274.1_Tachina_grossa_genome_assembly,_chromosome:_1	AUGUSTUS	intron	64966189	64966254	1	+	.	ID=g2667.t2.intron3;Parent=g2667.t2;
OX465274.1_Tachina_grossa_genome_assembly,_chromosome:_1	AUGUSTUS	CDS	64966255	64966658	1	+	2	ID=g2667.t2.CDS4;Parent=g2667.t2;
OX465274.1_Tachina_grossa_genome_assembly,_chromosome:_1	AUGUSTUS	exon	64966255	64966658	.	+	.	ID=g2667.t2.exon4;Parent=g2667.t2;
OX465274.1_Tachina_grossa_genome_assembly,_chromosome:_1	AUGUSTUS	intron	64966659	64966725	1	+	.	ID=g2667.t2.intron4;Parent=g2667.t2;
OX465274.1_Tachina_grossa_genome_assembly,_chromosome:_1	AUGUSTUS	CDS	64966726	64966882	1	+	0	ID=g2667.t2.CDS5;Parent=g2667.t2;
OX465274.1_Tachina_grossa_genome_assembly,_chromosome:_1	AUGUSTUS	exon	64966726	64966882	.	+	.	ID=g2667.t2.exon5;Parent=g2667.t2;
OX465274.1_Tachina_grossa_genome_assembly,_chromosome:_1	AUGUSTUS	intron	64966883	64966963	1	+	.	ID=g2667.t2.intron5;Parent=g2667.t2;
OX465274.1_Tachina_grossa_genome_assembly,_chromosome:_1	AUGUSTUS	CDS	64966964	64967250	1	+	2	ID=g2667.t2.CDS6;Parent=g2667.t2;
OX465274.1_Tachina_grossa_genome_assembly,_chromosome:_1	AUGUSTUS	exon	64966964	64967250	.	+	.	ID=g2667.t2.exon6;Parent=g2667.t2;
OX465274.1_Tachina_grossa_genome_assembly,_chromosome:_1	AUGUSTUS	intron	64967251	64967625	1	+	.	ID=g2667.t2.intron6;Parent=g2667.t2;
OX465274.1_Tachina_grossa_genome_assembly,_chromosome:_1	AUGUSTUS	CDS	64967626	64967800	1	+	0	ID=g2667.t2.CDS7;Parent=g2667.t2;
OX465274.1_Tachina_grossa_genome_assembly,_chromosome:_1	AUGUSTUS	exon	64967626	64967800	.	+	.	ID=g2667.t2.exon7;Parent=g2667.t2;
OX465274.1_Tachina_grossa_genome_assembly,_chromosome:_1	AUGUSTUS	intron	64967801	64972104	1	+	.	ID=g2667.t2.intron7;Parent=g2667.t2;
OX465274.1_Tachina_grossa_genome_assembly,_chromosome:_1	AUGUSTUS	CDS	64972105	64972468	1	+	2	ID=g2667.t2.CDS8;Parent=g2667.t2;
OX465274.1_Tachina_grossa_genome_assembly,_chromosome:_1	AUGUSTUS	exon	64972105	64972468	.	+	.	ID=g2667.t2.exon8;Parent=g2667.t2;
OX465274.1_Tachina_grossa_genome_assembly,_chromosome:_1	AUGUSTUS	intron	64972469	64972540	1	+	.	ID=g2667.t2.intron8;Parent=g2667.t2;
OX465274.1_Tachina_grossa_genome_assembly,_chromosome:_1	AUGUSTUS	CDS	64972541	64972664	1	+	1	ID=g2667.t2.CDS9;Parent=g2667.t2;
OX465274.1_Tachina_grossa_genome_assembly,_chromosome:_1	AUGUSTUS	exon	64972541	64972664	.	+	.	ID=g2667.t2.exon9;Parent=g2667.t2;
OX465274.1_Tachina_grossa_genome_assembly,_chromosome:_1	AUGUSTUS	intron	64972665	64974687	1	+	.	ID=g2667.t2.intron9;Parent=g2667.t2;
OX465274.1_Tachina_grossa_genome_assembly,_chromosome:_1	AUGUSTUS	CDS	64974688	64975053	1	+	0	ID=g2667.t2.CDS10;Parent=g2667.t2;
OX465274.1_Tachina_grossa_genome_assembly,_chromosome:_1	AUGUSTUS	exon	64974688	64975053	.	+	.	ID=g2667.t2.exon10;Parent=g2667.t2;
OX465274.1_Tachina_grossa_genome_assembly,_chromosome:_1	AUGUSTUS	stop_codon	64975051	64975053	.	+	0	ID=g2667.t2.stop1;Parent=g2667.t2;
OX465274.1_Tachina_grossa_genome_assembly,_chromosome:_1	AUGUSTUS	mRNA	64956981	64975053	1	+	.	ID=g2667.t3;Parent=g2667;
OX465274.1_Tachina_grossa_genome_assembly,_chromosome:_1	AUGUSTUS	start_codon	64956981	64956983	.	+	0	ID=g2667.t3.start1;Parent=g2667.t3;
OX465274.1_Tachina_grossa_genome_assembly,_chromosome:_1	AUGUSTUS	CDS	64956981	64957938	1	+	0	ID=g2667.t3.CDS1;Parent=g2667.t3;
OX465274.1_Tachina_grossa_genome_assembly,_chromosome:_1	AUGUSTUS	exon	64956981	64957938	.	+	.	ID=g2667.t3.exon1;Parent=g2667.t3;
OX465274.1_Tachina_grossa_genome_assembly,_chromosome:_1	AUGUSTUS	intron	64957939	64965690	1	+	.	ID=g2667.t3.intron1;Parent=g2667.t3;
OX465274.1_Tachina_grossa_genome_assembly,_chromosome:_1	AUGUSTUS	CDS	64965691	64965981	1	+	2	ID=g2667.t3.CDS2;Parent=g2667.t3;
OX465274.1_Tachina_grossa_genome_assembly,_chromosome:_1	AUGUSTUS	exon	64965691	64965981	.	+	.	ID=g2667.t3.exon2;Parent=g2667.t3;
OX465274.1_Tachina_grossa_genome_assembly,_chromosome:_1	AUGUSTUS	intron	64965982	64966101	1	+	.	ID=g2667.t3.intron2;Parent=g2667.t3;
OX465274.1_Tachina_grossa_genome_assembly,_chromosome:_1	AUGUSTUS	CDS	64966102	64966188	1	+	2	ID=g2667.t3.CDS3;Parent=g2667.t3;
OX465274.1_Tachina_grossa_genome_assembly,_chromosome:_1	AUGUSTUS	exon	64966102	64966188	.	+	.	ID=g2667.t3.exon3;Parent=g2667.t3;
OX465274.1_Tachina_grossa_genome_assembly,_chromosome:_1	AUGUSTUS	intron	64966189	64966254	1	+	.	ID=g2667.t3.intron3;Parent=g2667.t3;
OX465274.1_Tachina_grossa_genome_assembly,_chromosome:_1	AUGUSTUS	CDS	64966255	64966658	1	+	2	ID=g2667.t3.CDS4;Parent=g2667.t3;
OX465274.1_Tachina_grossa_genome_assembly,_chromosome:_1	AUGUSTUS	exon	64966255	64966658	.	+	.	ID=g2667.t3.exon4;Parent=g2667.t3;
OX465274.1_Tachina_grossa_genome_assembly,_chromosome:_1	AUGUSTUS	intron	64966659	64966725	1	+	.	ID=g2667.t3.intron4;Parent=g2667.t3;
OX465274.1_Tachina_grossa_genome_assembly,_chromosome:_1	AUGUSTUS	CDS	64966726	64966882	1	+	0	ID=g2667.t3.CDS5;Parent=g2667.t3;
OX465274.1_Tachina_grossa_genome_assembly,_chromosome:_1	AUGUSTUS	exon	64966726	64966882	.	+	.	ID=g2667.t3.exon5;Parent=g2667.t3;
OX465274.1_Tachina_grossa_genome_assembly,_chromosome:_1	AUGUSTUS	intron	64966883	64966963	1	+	.	ID=g2667.t3.intron5;Parent=g2667.t3;
OX465274.1_Tachina_grossa_genome_assembly,_chromosome:_1	AUGUSTUS	CDS	64966964	64967250	1	+	2	ID=g2667.t3.CDS6;Parent=g2667.t3;
OX465274.1_Tachina_grossa_genome_assembly,_chromosome:_1	AUGUSTUS	exon	64966964	64967250	.	+	.	ID=g2667.t3.exon6;Parent=g2667.t3;
OX465274.1_Tachina_grossa_genome_assembly,_chromosome:_1	AUGUSTUS	intron	64967251	64967625	1	+	.	ID=g2667.t3.intron6;Parent=g2667.t3;
OX465274.1_Tachina_grossa_genome_assembly,_chromosome:_1	AUGUSTUS	CDS	64967626	64967800	1	+	0	ID=g2667.t3.CDS7;Parent=g2667.t3;
OX465274.1_Tachina_grossa_genome_assembly,_chromosome:_1	AUGUSTUS	exon	64967626	64967800	.	+	.	ID=g2667.t3.exon7;Parent=g2667.t3;
OX465274.1_Tachina_grossa_genome_assembly,_chromosome:_1	AUGUSTUS	intron	64967801	64972104	1	+	.	ID=g2667.t3.intron7;Parent=g2667.t3;
OX465274.1_Tachina_grossa_genome_assembly,_chromosome:_1	AUGUSTUS	CDS	64972105	64972468	1	+	2	ID=g2667.t3.CDS8;Parent=g2667.t3;
OX465274.1_Tachina_grossa_genome_assembly,_chromosome:_1	AUGUSTUS	exon	64972105	64972468	.	+	.	ID=g2667.t3.exon8;Parent=g2667.t3;
OX465274.1_Tachina_grossa_genome_assembly,_chromosome:_1	AUGUSTUS	intron	64972469	64972540	1	+	.	ID=g2667.t3.intron8;Parent=g2667.t3;
OX465274.1_Tachina_grossa_genome_assembly,_chromosome:_1	AUGUSTUS	CDS	64972541	64972664	1	+	1	ID=g2667.t3.CDS9;Parent=g2667.t3;
OX465274.1_Tachina_grossa_genome_assembly,_chromosome:_1	AUGUSTUS	exon	64972541	64972664	.	+	.	ID=g2667.t3.exon9;Parent=g2667.t3;
OX465274.1_Tachina_grossa_genome_assembly,_chromosome:_1	AUGUSTUS	intron	64972665	64974687	1	+	.	ID=g2667.t3.intron9;Parent=g2667.t3;
OX465274.1_Tachina_grossa_genome_assembly,_chromosome:_1	AUGUSTUS	CDS	64974688	64975053	1	+	0	ID=g2667.t3.CDS10;Parent=g2667.t3;
OX465274.1_Tachina_grossa_genome_assembly,_chromosome:_1	AUGUSTUS	exon	64974688	64975053	.	+	.	ID=g2667.t3.exon10;Parent=g2667.t3;
OX465274.1_Tachina_grossa_genome_assembly,_chromosome:_1	AUGUSTUS	stop_codon	64975051	64975053	.	+	0	ID=g2667.t3.stop1;Parent=g2667.t3;
OX465274.1_Tachina_grossa_genome_assembly,_chromosome:_1	AUGUSTUS	gene	64990765	64991205	.	-	.	ID=g2668;
OX465274.1_Tachina_grossa_genome_assembly,_chromosome:_1	AUGUSTUS	mRNA	64990765	64991205	0.99	-	.	ID=g2668.t1;Parent=g2668;
OX465274.1_Tachina_grossa_genome_assembly,_chromosome:_1	AUGUSTUS	stop_codon	64990765	64990767	.	-	0	ID=g2668.t1.stop1;Parent=g2668.t1;
OX465274.1_Tachina_grossa_genome_assembly,_chromosome:_1	AUGUSTUS	CDS	64990765	64991205	0.99	-	0	ID=g2668.t1.CDS1;Parent=g2668.t1;
OX465274.1_Tachina_grossa_genome_assembly,_chromosome:_1	AUGUSTUS	exon	64990765	64991205	.	-	.	ID=g2668.t1.exon1;Parent=g2668.t1;
OX465274.1_Tachina_grossa_genome_assembly,_chromosome:_1	AUGUSTUS	start_codon	64991203	64991205	.	-	0	ID=g2668.t1.start1;Parent=g2668.t1;
OX465274.1_Tachina_grossa_genome_assembly,_chromosome:_1	AUGUSTUS	gene	65006847	65008798	.	-	.	ID=g2669;
OX465274.1_Tachina_grossa_genome_assembly,_chromosome:_1	AUGUSTUS	mRNA	65006847	65008798	0.98	-	.	ID=g2669.t1;Parent=g2669;
OX465274.1_Tachina_grossa_genome_assembly,_chromosome:_1	AUGUSTUS	stop_codon	65006847	65006849	.	-	0	ID=g2669.t1.stop1;Parent=g2669.t1;
OX465274.1_Tachina_grossa_genome_assembly,_chromosome:_1	AUGUSTUS	CDS	65006847	65007345	1	-	1	ID=g2669.t1.CDS1;Parent=g2669.t1;
OX465274.1_Tachina_grossa_genome_assembly,_chromosome:_1	AUGUSTUS	exon	65006847	65007345	.	-	.	ID=g2669.t1.exon1;Parent=g2669.t1;
OX465274.1_Tachina_grossa_genome_assembly,_chromosome:_1	AUGUSTUS	intron	65007346	65007393	1	-	.	ID=g2669.t1.intron1;Parent=g2669.t1;
OX465274.1_Tachina_grossa_genome_assembly,_chromosome:_1	AUGUSTUS	CDS	65007394	65008201	1	-	2	ID=g2669.t1.CDS2;Parent=g2669.t1;
OX465274.1_Tachina_grossa_genome_assembly,_chromosome:_1	AUGUSTUS	exon	65007394	65008201	.	-	.	ID=g2669.t1.exon2;Parent=g2669.t1;
OX465274.1_Tachina_grossa_genome_assembly,_chromosome:_1	AUGUSTUS	intron	65008202	65008251	0.98	-	.	ID=g2669.t1.intron2;Parent=g2669.t1;
OX465274.1_Tachina_grossa_genome_assembly,_chromosome:_1	AUGUSTUS	CDS	65008252	65008798	0.98	-	0	ID=g2669.t1.CDS3;Parent=g2669.t1;
OX465274.1_Tachina_grossa_genome_assembly,_chromosome:_1	AUGUSTUS	exon	65008252	65008798	.	-	.	ID=g2669.t1.exon3;Parent=g2669.t1;
OX465274.1_Tachina_grossa_genome_assembly,_chromosome:_1	AUGUSTUS	start_codon	65008796	65008798	.	-	0	ID=g2669.t1.start1;Parent=g2669.t1;
OX465274.1_Tachina_grossa_genome_assembly,_chromosome:_1	AUGUSTUS	mRNA	65006847	65008064	0.98	-	.	ID=g2669.t2;Parent=g2669;
OX465274.1_Tachina_grossa_genome_assembly,_chromosome:_1	AUGUSTUS	stop_codon	65006847	65006849	.	-	0	ID=g2669.t2.stop1;Parent=g2669.t2;
OX465274.1_Tachina_grossa_genome_assembly,_chromosome:_1	AUGUSTUS	CDS	65006847	65007345	1	-	1	ID=g2669.t2.CDS1;Parent=g2669.t2;
OX465274.1_Tachina_grossa_genome_assembly,_chromosome:_1	AUGUSTUS	exon	65006847	65007345	.	-	.	ID=g2669.t2.exon1;Parent=g2669.t2;
OX465274.1_Tachina_grossa_genome_assembly,_chromosome:_1	AUGUSTUS	intron	65007346	65007393	1	-	.	ID=g2669.t2.intron1;Parent=g2669.t2;
OX465274.1_Tachina_grossa_genome_assembly,_chromosome:_1	AUGUSTUS	CDS	65007394	65008064	0.98	-	0	ID=g2669.t2.CDS2;Parent=g2669.t2;
OX465274.1_Tachina_grossa_genome_assembly,_chromosome:_1	AUGUSTUS	exon	65007394	65008064	.	-	.	ID=g2669.t2.exon2;Parent=g2669.t2;
OX465274.1_Tachina_grossa_genome_assembly,_chromosome:_1	AUGUSTUS	start_codon	65008062	65008064	.	-	0	ID=g2669.t2.start1;Parent=g2669.t2;
OX465274.1_Tachina_grossa_genome_assembly,_chromosome:_1	AUGUSTUS	gene	65013376	65015327	.	-	.	ID=g2670;
OX465274.1_Tachina_grossa_genome_assembly,_chromosome:_1	AUGUSTUS	mRNA	65013376	65015327	1	-	.	ID=g2670.t1;Parent=g2670;
OX465274.1_Tachina_grossa_genome_assembly,_chromosome:_1	AUGUSTUS	stop_codon	65013376	65013378	.	-	0	ID=g2670.t1.stop1;Parent=g2670.t1;
OX465274.1_Tachina_grossa_genome_assembly,_chromosome:_1	AUGUSTUS	CDS	65013376	65014730	1	-	2	ID=g2670.t1.CDS1;Parent=g2670.t1;
OX465274.1_Tachina_grossa_genome_assembly,_chromosome:_1	AUGUSTUS	exon	65013376	65014730	.	-	.	ID=g2670.t1.exon1;Parent=g2670.t1;
OX465274.1_Tachina_grossa_genome_assembly,_chromosome:_1	AUGUSTUS	intron	65014731	65014780	1	-	.	ID=g2670.t1.intron1;Parent=g2670.t1;
OX465274.1_Tachina_grossa_genome_assembly,_chromosome:_1	AUGUSTUS	CDS	65014781	65015327	1	-	0	ID=g2670.t1.CDS2;Parent=g2670.t1;
OX465274.1_Tachina_grossa_genome_assembly,_chromosome:_1	AUGUSTUS	exon	65014781	65015327	.	-	.	ID=g2670.t1.exon2;Parent=g2670.t1;
OX465274.1_Tachina_grossa_genome_assembly,_chromosome:_1	AUGUSTUS	start_codon	65015325	65015327	.	-	0	ID=g2670.t1.start1;Parent=g2670.t1;
OX465274.1_Tachina_grossa_genome_assembly,_chromosome:_1	AUGUSTUS	gene	65018386	65020338	.	-	.	ID=g2671;
OX465274.1_Tachina_grossa_genome_assembly,_chromosome:_1	AUGUSTUS	mRNA	65018386	65020338	0.86	-	.	ID=g2671.t1;Parent=g2671;
OX465274.1_Tachina_grossa_genome_assembly,_chromosome:_1	AUGUSTUS	stop_codon	65018386	65018388	.	-	0	ID=g2671.t1.stop1;Parent=g2671.t1;
OX465274.1_Tachina_grossa_genome_assembly,_chromosome:_1	AUGUSTUS	CDS	65018386	65018884	0.99	-	1	ID=g2671.t1.CDS1;Parent=g2671.t1;
OX465274.1_Tachina_grossa_genome_assembly,_chromosome:_1	AUGUSTUS	exon	65018386	65018884	.	-	.	ID=g2671.t1.exon1;Parent=g2671.t1;
OX465274.1_Tachina_grossa_genome_assembly,_chromosome:_1	AUGUSTUS	intron	65018885	65018932	0.99	-	.	ID=g2671.t1.intron1;Parent=g2671.t1;
OX465274.1_Tachina_grossa_genome_assembly,_chromosome:_1	AUGUSTUS	CDS	65018933	65020338	0.87	-	0	ID=g2671.t1.CDS2;Parent=g2671.t1;
OX465274.1_Tachina_grossa_genome_assembly,_chromosome:_1	AUGUSTUS	exon	65018933	65020338	.	-	.	ID=g2671.t1.exon2;Parent=g2671.t1;
OX465274.1_Tachina_grossa_genome_assembly,_chromosome:_1	AUGUSTUS	start_codon	65020336	65020338	.	-	0	ID=g2671.t1.start1;Parent=g2671.t1;
OX465274.1_Tachina_grossa_genome_assembly,_chromosome:_1	AUGUSTUS	gene	65023396	65025347	.	-	.	ID=g2672;
OX465274.1_Tachina_grossa_genome_assembly,_chromosome:_1	AUGUSTUS	mRNA	65023396	65025347	0.9	-	.	ID=g2672.t1;Parent=g2672;
OX465274.1_Tachina_grossa_genome_assembly,_chromosome:_1	AUGUSTUS	stop_codon	65023396	65023398	.	-	0	ID=g2672.t1.stop1;Parent=g2672.t1;
OX465274.1_Tachina_grossa_genome_assembly,_chromosome:_1	AUGUSTUS	CDS	65023396	65023894	1	-	1	ID=g2672.t1.CDS1;Parent=g2672.t1;
OX465274.1_Tachina_grossa_genome_assembly,_chromosome:_1	AUGUSTUS	exon	65023396	65023894	.	-	.	ID=g2672.t1.exon1;Parent=g2672.t1;
OX465274.1_Tachina_grossa_genome_assembly,_chromosome:_1	AUGUSTUS	intron	65023895	65023942	1	-	.	ID=g2672.t1.intron1;Parent=g2672.t1;
OX465274.1_Tachina_grossa_genome_assembly,_chromosome:_1	AUGUSTUS	CDS	65023943	65024750	0.96	-	2	ID=g2672.t1.CDS2;Parent=g2672.t1;
OX465274.1_Tachina_grossa_genome_assembly,_chromosome:_1	AUGUSTUS	exon	65023943	65024750	.	-	.	ID=g2672.t1.exon2;Parent=g2672.t1;
OX465274.1_Tachina_grossa_genome_assembly,_chromosome:_1	AUGUSTUS	intron	65024751	65024800	0.9	-	.	ID=g2672.t1.intron2;Parent=g2672.t1;
OX465274.1_Tachina_grossa_genome_assembly,_chromosome:_1	AUGUSTUS	CDS	65024801	65025347	0.94	-	0	ID=g2672.t1.CDS3;Parent=g2672.t1;
OX465274.1_Tachina_grossa_genome_assembly,_chromosome:_1	AUGUSTUS	exon	65024801	65025347	.	-	.	ID=g2672.t1.exon3;Parent=g2672.t1;
OX465274.1_Tachina_grossa_genome_assembly,_chromosome:_1	AUGUSTUS	start_codon	65025345	65025347	.	-	0	ID=g2672.t1.start1;Parent=g2672.t1;
OX465274.1_Tachina_grossa_genome_assembly,_chromosome:_1	AUGUSTUS	mRNA	65023396	65024613	0.96	-	.	ID=g2672.t2;Parent=g2672;
OX465274.1_Tachina_grossa_genome_assembly,_chromosome:_1	AUGUSTUS	stop_codon	65023396	65023398	.	-	0	ID=g2672.t2.stop1;Parent=g2672.t2;
OX465274.1_Tachina_grossa_genome_assembly,_chromosome:_1	AUGUSTUS	CDS	65023396	65023894	1	-	1	ID=g2672.t2.CDS1;Parent=g2672.t2;
OX465274.1_Tachina_grossa_genome_assembly,_chromosome:_1	AUGUSTUS	exon	65023396	65023894	.	-	.	ID=g2672.t2.exon1;Parent=g2672.t2;
OX465274.1_Tachina_grossa_genome_assembly,_chromosome:_1	AUGUSTUS	intron	65023895	65023942	1	-	.	ID=g2672.t2.intron1;Parent=g2672.t2;
OX465274.1_Tachina_grossa_genome_assembly,_chromosome:_1	AUGUSTUS	CDS	65023943	65024613	0.96	-	0	ID=g2672.t2.CDS2;Parent=g2672.t2;
OX465274.1_Tachina_grossa_genome_assembly,_chromosome:_1	AUGUSTUS	exon	65023943	65024613	.	-	.	ID=g2672.t2.exon2;Parent=g2672.t2;
OX465274.1_Tachina_grossa_genome_assembly,_chromosome:_1	AUGUSTUS	start_codon	65024611	65024613	.	-	0	ID=g2672.t2.start1;Parent=g2672.t2;
OX465274.1_Tachina_grossa_genome_assembly,_chromosome:_1	AUGUSTUS	gene	65026714	65027013	.	-	.	ID=g2673;
OX465274.1_Tachina_grossa_genome_assembly,_chromosome:_1	AUGUSTUS	mRNA	65026714	65027013	0.94	-	.	ID=g2673.t1;Parent=g2673;
OX465274.1_Tachina_grossa_genome_assembly,_chromosome:_1	AUGUSTUS	stop_codon	65026714	65026716	.	-	0	ID=g2673.t1.stop1;Parent=g2673.t1;
OX465274.1_Tachina_grossa_genome_assembly,_chromosome:_1	AUGUSTUS	CDS	65026714	65027013	0.94	-	0	ID=g2673.t1.CDS1;Parent=g2673.t1;
OX465274.1_Tachina_grossa_genome_assembly,_chromosome:_1	AUGUSTUS	exon	65026714	65027013	.	-	.	ID=g2673.t1.exon1;Parent=g2673.t1;
OX465274.1_Tachina_grossa_genome_assembly,_chromosome:_1	AUGUSTUS	start_codon	65027011	65027013	.	-	0	ID=g2673.t1.start1;Parent=g2673.t1;
OX465274.1_Tachina_grossa_genome_assembly,_chromosome:_1	AUGUSTUS	gene	65031594	65033545	.	-	.	ID=g2674;
OX465274.1_Tachina_grossa_genome_assembly,_chromosome:_1	AUGUSTUS	mRNA	65031594	65033545	0.99	-	.	ID=g2674.t1;Parent=g2674;
OX465274.1_Tachina_grossa_genome_assembly,_chromosome:_1	AUGUSTUS	stop_codon	65031594	65031596	.	-	0	ID=g2674.t1.stop1;Parent=g2674.t1;
OX465274.1_Tachina_grossa_genome_assembly,_chromosome:_1	AUGUSTUS	CDS	65031594	65032092	1	-	1	ID=g2674.t1.CDS1;Parent=g2674.t1;
OX465274.1_Tachina_grossa_genome_assembly,_chromosome:_1	AUGUSTUS	exon	65031594	65032092	.	-	.	ID=g2674.t1.exon1;Parent=g2674.t1;
OX465274.1_Tachina_grossa_genome_assembly,_chromosome:_1	AUGUSTUS	intron	65032093	65032140	1	-	.	ID=g2674.t1.intron1;Parent=g2674.t1;
OX465274.1_Tachina_grossa_genome_assembly,_chromosome:_1	AUGUSTUS	CDS	65032141	65032948	1	-	2	ID=g2674.t1.CDS2;Parent=g2674.t1;
OX465274.1_Tachina_grossa_genome_assembly,_chromosome:_1	AUGUSTUS	exon	65032141	65032948	.	-	.	ID=g2674.t1.exon2;Parent=g2674.t1;
OX465274.1_Tachina_grossa_genome_assembly,_chromosome:_1	AUGUSTUS	intron	65032949	65032998	0.99	-	.	ID=g2674.t1.intron2;Parent=g2674.t1;
OX465274.1_Tachina_grossa_genome_assembly,_chromosome:_1	AUGUSTUS	CDS	65032999	65033545	0.99	-	0	ID=g2674.t1.CDS3;Parent=g2674.t1;
OX465274.1_Tachina_grossa_genome_assembly,_chromosome:_1	AUGUSTUS	exon	65032999	65033545	.	-	.	ID=g2674.t1.exon3;Parent=g2674.t1;
OX465274.1_Tachina_grossa_genome_assembly,_chromosome:_1	AUGUSTUS	start_codon	65033543	65033545	.	-	0	ID=g2674.t1.start1;Parent=g2674.t1;
OX465274.1_Tachina_grossa_genome_assembly,_chromosome:_1	AUGUSTUS	mRNA	65031594	65032811	0.96	-	.	ID=g2674.t2;Parent=g2674;
OX465274.1_Tachina_grossa_genome_assembly,_chromosome:_1	AUGUSTUS	stop_codon	65031594	65031596	.	-	0	ID=g2674.t2.stop1;Parent=g2674.t2;
OX465274.1_Tachina_grossa_genome_assembly,_chromosome:_1	AUGUSTUS	CDS	65031594	65032092	1	-	1	ID=g2674.t2.CDS1;Parent=g2674.t2;
OX465274.1_Tachina_grossa_genome_assembly,_chromosome:_1	AUGUSTUS	exon	65031594	65032092	.	-	.	ID=g2674.t2.exon1;Parent=g2674.t2;
OX465274.1_Tachina_grossa_genome_assembly,_chromosome:_1	AUGUSTUS	intron	65032093	65032140	1	-	.	ID=g2674.t2.intron1;Parent=g2674.t2;
OX465274.1_Tachina_grossa_genome_assembly,_chromosome:_1	AUGUSTUS	CDS	65032141	65032811	0.96	-	0	ID=g2674.t2.CDS2;Parent=g2674.t2;
OX465274.1_Tachina_grossa_genome_assembly,_chromosome:_1	AUGUSTUS	exon	65032141	65032811	.	-	.	ID=g2674.t2.exon2;Parent=g2674.t2;
OX465274.1_Tachina_grossa_genome_assembly,_chromosome:_1	AUGUSTUS	start_codon	65032809	65032811	.	-	0	ID=g2674.t2.start1;Parent=g2674.t2;
OX465274.1_Tachina_grossa_genome_assembly,_chromosome:_1	AUGUSTUS	gene	65036602	65038554	.	-	.	ID=g2675;
OX465274.1_Tachina_grossa_genome_assembly,_chromosome:_1	AUGUSTUS	mRNA	65036602	65038554	1	-	.	ID=g2675.t1;Parent=g2675;
OX465274.1_Tachina_grossa_genome_assembly,_chromosome:_1	AUGUSTUS	stop_codon	65036602	65036604	.	-	0	ID=g2675.t1.stop1;Parent=g2675.t1;
OX465274.1_Tachina_grossa_genome_assembly,_chromosome:_1	AUGUSTUS	CDS	65036602	65037100	1	-	1	ID=g2675.t1.CDS1;Parent=g2675.t1;
OX465274.1_Tachina_grossa_genome_assembly,_chromosome:_1	AUGUSTUS	exon	65036602	65037100	.	-	.	ID=g2675.t1.exon1;Parent=g2675.t1;
OX465274.1_Tachina_grossa_genome_assembly,_chromosome:_1	AUGUSTUS	intron	65037101	65037148	1	-	.	ID=g2675.t1.intron1;Parent=g2675.t1;
OX465274.1_Tachina_grossa_genome_assembly,_chromosome:_1	AUGUSTUS	CDS	65037149	65038554	1	-	0	ID=g2675.t1.CDS2;Parent=g2675.t1;
OX465274.1_Tachina_grossa_genome_assembly,_chromosome:_1	AUGUSTUS	exon	65037149	65038554	.	-	.	ID=g2675.t1.exon2;Parent=g2675.t1;
OX465274.1_Tachina_grossa_genome_assembly,_chromosome:_1	AUGUSTUS	start_codon	65038552	65038554	.	-	0	ID=g2675.t1.start1;Parent=g2675.t1;
OX465274.1_Tachina_grossa_genome_assembly,_chromosome:_1	AUGUSTUS	gene	65059073	65076337	.	-	.	ID=g2676;
OX465274.1_Tachina_grossa_genome_assembly,_chromosome:_1	AUGUSTUS	mRNA	65059073	65076337	0.95	-	.	ID=g2676.t1;Parent=g2676;
OX465274.1_Tachina_grossa_genome_assembly,_chromosome:_1	AUGUSTUS	stop_codon	65059073	65059075	.	-	0	ID=g2676.t1.stop1;Parent=g2676.t1;
OX465274.1_Tachina_grossa_genome_assembly,_chromosome:_1	AUGUSTUS	CDS	65059073	65059153	1	-	0	ID=g2676.t1.CDS1;Parent=g2676.t1;
OX465274.1_Tachina_grossa_genome_assembly,_chromosome:_1	AUGUSTUS	exon	65059073	65059153	.	-	.	ID=g2676.t1.exon1;Parent=g2676.t1;
OX465274.1_Tachina_grossa_genome_assembly,_chromosome:_1	AUGUSTUS	intron	65059154	65059216	1	-	.	ID=g2676.t1.intron1;Parent=g2676.t1;
OX465274.1_Tachina_grossa_genome_assembly,_chromosome:_1	AUGUSTUS	CDS	65059217	65059380	1	-	2	ID=g2676.t1.CDS2;Parent=g2676.t1;
OX465274.1_Tachina_grossa_genome_assembly,_chromosome:_1	AUGUSTUS	exon	65059217	65059380	.	-	.	ID=g2676.t1.exon2;Parent=g2676.t1;
OX465274.1_Tachina_grossa_genome_assembly,_chromosome:_1	AUGUSTUS	intron	65059381	65061494	1	-	.	ID=g2676.t1.intron2;Parent=g2676.t1;
OX465274.1_Tachina_grossa_genome_assembly,_chromosome:_1	AUGUSTUS	CDS	65061495	65061582	1	-	0	ID=g2676.t1.CDS3;Parent=g2676.t1;
OX465274.1_Tachina_grossa_genome_assembly,_chromosome:_1	AUGUSTUS	exon	65061495	65061582	.	-	.	ID=g2676.t1.exon3;Parent=g2676.t1;
OX465274.1_Tachina_grossa_genome_assembly,_chromosome:_1	AUGUSTUS	intron	65061583	65061649	1	-	.	ID=g2676.t1.intron3;Parent=g2676.t1;
OX465274.1_Tachina_grossa_genome_assembly,_chromosome:_1	AUGUSTUS	CDS	65061650	65062183	1	-	0	ID=g2676.t1.CDS4;Parent=g2676.t1;
OX465274.1_Tachina_grossa_genome_assembly,_chromosome:_1	AUGUSTUS	exon	65061650	65062183	.	-	.	ID=g2676.t1.exon4;Parent=g2676.t1;
OX465274.1_Tachina_grossa_genome_assembly,_chromosome:_1	AUGUSTUS	intron	65062184	65070809	1	-	.	ID=g2676.t1.intron4;Parent=g2676.t1;
OX465274.1_Tachina_grossa_genome_assembly,_chromosome:_1	AUGUSTUS	CDS	65070810	65071082	1	-	0	ID=g2676.t1.CDS5;Parent=g2676.t1;
OX465274.1_Tachina_grossa_genome_assembly,_chromosome:_1	AUGUSTUS	exon	65070810	65071082	.	-	.	ID=g2676.t1.exon5;Parent=g2676.t1;
OX465274.1_Tachina_grossa_genome_assembly,_chromosome:_1	AUGUSTUS	intron	65071083	65075319	1	-	.	ID=g2676.t1.intron5;Parent=g2676.t1;
OX465274.1_Tachina_grossa_genome_assembly,_chromosome:_1	AUGUSTUS	CDS	65075320	65075991	0.95	-	0	ID=g2676.t1.CDS6;Parent=g2676.t1;
OX465274.1_Tachina_grossa_genome_assembly,_chromosome:_1	AUGUSTUS	exon	65075320	65075991	.	-	.	ID=g2676.t1.exon6;Parent=g2676.t1;
OX465274.1_Tachina_grossa_genome_assembly,_chromosome:_1	AUGUSTUS	intron	65075992	65076328	0.95	-	.	ID=g2676.t1.intron6;Parent=g2676.t1;
OX465274.1_Tachina_grossa_genome_assembly,_chromosome:_1	AUGUSTUS	CDS	65076329	65076337	0.95	-	0	ID=g2676.t1.CDS7;Parent=g2676.t1;
OX465274.1_Tachina_grossa_genome_assembly,_chromosome:_1	AUGUSTUS	exon	65076329	65076337	.	-	.	ID=g2676.t1.exon7;Parent=g2676.t1;
OX465274.1_Tachina_grossa_genome_assembly,_chromosome:_1	AUGUSTUS	start_codon	65076335	65076337	.	-	0	ID=g2676.t1.start1;Parent=g2676.t1;
OX465274.1_Tachina_grossa_genome_assembly,_chromosome:_1	AUGUSTUS	mRNA	65059073	65075859	0.6	-	.	ID=g2676.t2;Parent=g2676;
OX465274.1_Tachina_grossa_genome_assembly,_chromosome:_1	AUGUSTUS	stop_codon	65059073	65059075	.	-	0	ID=g2676.t2.stop1;Parent=g2676.t2;
OX465274.1_Tachina_grossa_genome_assembly,_chromosome:_1	AUGUSTUS	CDS	65059073	65059153	1	-	0	ID=g2676.t2.CDS1;Parent=g2676.t2;
OX465274.1_Tachina_grossa_genome_assembly,_chromosome:_1	AUGUSTUS	exon	65059073	65059153	.	-	.	ID=g2676.t2.exon1;Parent=g2676.t2;
OX465274.1_Tachina_grossa_genome_assembly,_chromosome:_1	AUGUSTUS	intron	65059154	65059216	1	-	.	ID=g2676.t2.intron1;Parent=g2676.t2;
OX465274.1_Tachina_grossa_genome_assembly,_chromosome:_1	AUGUSTUS	CDS	65059217	65059380	1	-	2	ID=g2676.t2.CDS2;Parent=g2676.t2;
OX465274.1_Tachina_grossa_genome_assembly,_chromosome:_1	AUGUSTUS	exon	65059217	65059380	.	-	.	ID=g2676.t2.exon2;Parent=g2676.t2;
OX465274.1_Tachina_grossa_genome_assembly,_chromosome:_1	AUGUSTUS	intron	65059381	65061494	1	-	.	ID=g2676.t2.intron2;Parent=g2676.t2;
OX465274.1_Tachina_grossa_genome_assembly,_chromosome:_1	AUGUSTUS	CDS	65061495	65061582	1	-	0	ID=g2676.t2.CDS3;Parent=g2676.t2;
OX465274.1_Tachina_grossa_genome_assembly,_chromosome:_1	AUGUSTUS	exon	65061495	65061582	.	-	.	ID=g2676.t2.exon3;Parent=g2676.t2;
OX465274.1_Tachina_grossa_genome_assembly,_chromosome:_1	AUGUSTUS	intron	65061583	65061649	1	-	.	ID=g2676.t2.intron3;Parent=g2676.t2;
OX465274.1_Tachina_grossa_genome_assembly,_chromosome:_1	AUGUSTUS	CDS	65061650	65062093	0.69	-	0	ID=g2676.t2.CDS4;Parent=g2676.t2;
OX465274.1_Tachina_grossa_genome_assembly,_chromosome:_1	AUGUSTUS	exon	65061650	65062093	.	-	.	ID=g2676.t2.exon4;Parent=g2676.t2;
OX465274.1_Tachina_grossa_genome_assembly,_chromosome:_1	AUGUSTUS	intron	65062094	65070809	0.69	-	.	ID=g2676.t2.intron4;Parent=g2676.t2;
OX465274.1_Tachina_grossa_genome_assembly,_chromosome:_1	AUGUSTUS	CDS	65070810	65071082	1	-	0	ID=g2676.t2.CDS5;Parent=g2676.t2;
OX465274.1_Tachina_grossa_genome_assembly,_chromosome:_1	AUGUSTUS	exon	65070810	65071082	.	-	.	ID=g2676.t2.exon5;Parent=g2676.t2;
OX465274.1_Tachina_grossa_genome_assembly,_chromosome:_1	AUGUSTUS	intron	65071083	65075319	1	-	.	ID=g2676.t2.intron5;Parent=g2676.t2;
OX465274.1_Tachina_grossa_genome_assembly,_chromosome:_1	AUGUSTUS	CDS	65075320	65075859	0.86	-	0	ID=g2676.t2.CDS6;Parent=g2676.t2;
OX465274.1_Tachina_grossa_genome_assembly,_chromosome:_1	AUGUSTUS	exon	65075320	65075859	.	-	.	ID=g2676.t2.exon6;Parent=g2676.t2;
OX465274.1_Tachina_grossa_genome_assembly,_chromosome:_1	AUGUSTUS	start_codon	65075857	65075859	.	-	0	ID=g2676.t2.start1;Parent=g2676.t2;
OX465274.1_Tachina_grossa_genome_assembly,_chromosome:_1	GeneMark.hmm3	mRNA	65059073	65075859	.	-	.	ID=g2676.t3;Parent=g2676;
OX465274.1_Tachina_grossa_genome_assembly,_chromosome:_1	GeneMark.hmm3	stop_codon	65059073	65059075	.	-	0	ID=g2676.t3.stop1;Parent=g2676.t3;
OX465274.1_Tachina_grossa_genome_assembly,_chromosome:_1	GeneMark.hmm3	CDS	65059073	65059153	.	-	0	ID=g2676.t3.CDS1;Parent=g2676.t3;
OX465274.1_Tachina_grossa_genome_assembly,_chromosome:_1	GeneMark.hmm3	exon	65059073	65059153	0	-	.	ID=g2676.t3.exon1;Parent=g2676.t3;
OX465274.1_Tachina_grossa_genome_assembly,_chromosome:_1	GeneMark.hmm3	intron	65059154	65059216	.	-	2	ID=g2676.t3.intron1;Parent=g2676.t3;
OX465274.1_Tachina_grossa_genome_assembly,_chromosome:_1	GeneMark.hmm3	CDS	65059217	65059380	.	-	2	ID=g2676.t3.CDS2;Parent=g2676.t3;
OX465274.1_Tachina_grossa_genome_assembly,_chromosome:_1	GeneMark.hmm3	exon	65059217	65059380	0	-	.	ID=g2676.t3.exon2;Parent=g2676.t3;
OX465274.1_Tachina_grossa_genome_assembly,_chromosome:_1	GeneMark.hmm3	intron	65059381	65061494	.	-	0	ID=g2676.t3.intron2;Parent=g2676.t3;
OX465274.1_Tachina_grossa_genome_assembly,_chromosome:_1	GeneMark.hmm3	CDS	65061495	65061582	.	-	0	ID=g2676.t3.CDS3;Parent=g2676.t3;
OX465274.1_Tachina_grossa_genome_assembly,_chromosome:_1	GeneMark.hmm3	exon	65061495	65061582	0	-	.	ID=g2676.t3.exon3;Parent=g2676.t3;
OX465274.1_Tachina_grossa_genome_assembly,_chromosome:_1	GeneMark.hmm3	intron	65061583	65061649	.	-	0	ID=g2676.t3.intron3;Parent=g2676.t3;
OX465274.1_Tachina_grossa_genome_assembly,_chromosome:_1	GeneMark.hmm3	CDS	65061650	65062183	.	-	0	ID=g2676.t3.CDS4;Parent=g2676.t3;
OX465274.1_Tachina_grossa_genome_assembly,_chromosome:_1	GeneMark.hmm3	exon	65061650	65062183	0	-	.	ID=g2676.t3.exon4;Parent=g2676.t3;
OX465274.1_Tachina_grossa_genome_assembly,_chromosome:_1	GeneMark.hmm3	intron	65062184	65070809	.	-	0	ID=g2676.t3.intron4;Parent=g2676.t3;
OX465274.1_Tachina_grossa_genome_assembly,_chromosome:_1	GeneMark.hmm3	CDS	65070810	65071082	.	-	0	ID=g2676.t3.CDS5;Parent=g2676.t3;
OX465274.1_Tachina_grossa_genome_assembly,_chromosome:_1	GeneMark.hmm3	exon	65070810	65071082	0	-	.	ID=g2676.t3.exon5;Parent=g2676.t3;
OX465274.1_Tachina_grossa_genome_assembly,_chromosome:_1	GeneMark.hmm3	intron	65071083	65075319	.	-	0	ID=g2676.t3.intron5;Parent=g2676.t3;
OX465274.1_Tachina_grossa_genome_assembly,_chromosome:_1	GeneMark.hmm3	CDS	65075320	65075859	.	-	0	ID=g2676.t3.CDS6;Parent=g2676.t3;
OX465274.1_Tachina_grossa_genome_assembly,_chromosome:_1	GeneMark.hmm3	exon	65075320	65075859	0	-	.	ID=g2676.t3.exon6;Parent=g2676.t3;
OX465274.1_Tachina_grossa_genome_assembly,_chromosome:_1	GeneMark.hmm3	start_codon	65075857	65075859	.	-	0	ID=g2676.t3.start1;Parent=g2676.t3;
OX465274.1_Tachina_grossa_genome_assembly,_chromosome:_1	AUGUSTUS	gene	65078016	65080369	.	+	.	ID=g2677;
OX465274.1_Tachina_grossa_genome_assembly,_chromosome:_1	AUGUSTUS	mRNA	65078016	65080369	0.21	+	.	ID=g2677.t1;Parent=g2677;
OX465274.1_Tachina_grossa_genome_assembly,_chromosome:_1	AUGUSTUS	start_codon	65078016	65078018	.	+	0	ID=g2677.t1.start1;Parent=g2677.t1;
OX465274.1_Tachina_grossa_genome_assembly,_chromosome:_1	AUGUSTUS	CDS	65078016	65080202	0.5	+	0	ID=g2677.t1.CDS1;Parent=g2677.t1;
OX465274.1_Tachina_grossa_genome_assembly,_chromosome:_1	AUGUSTUS	exon	65078016	65080202	.	+	.	ID=g2677.t1.exon1;Parent=g2677.t1;
OX465274.1_Tachina_grossa_genome_assembly,_chromosome:_1	AUGUSTUS	intron	65080203	65080360	0.21	+	.	ID=g2677.t1.intron1;Parent=g2677.t1;
OX465274.1_Tachina_grossa_genome_assembly,_chromosome:_1	AUGUSTUS	CDS	65080361	65080369	0.24	+	0	ID=g2677.t1.CDS2;Parent=g2677.t1;
OX465274.1_Tachina_grossa_genome_assembly,_chromosome:_1	AUGUSTUS	exon	65080361	65080369	.	+	.	ID=g2677.t1.exon2;Parent=g2677.t1;
OX465274.1_Tachina_grossa_genome_assembly,_chromosome:_1	AUGUSTUS	stop_codon	65080367	65080369	.	+	0	ID=g2677.t1.stop1;Parent=g2677.t1;
OX465274.1_Tachina_grossa_genome_assembly,_chromosome:_1	AUGUSTUS	gene	65093238	65094369	.	-	.	ID=g2678;
OX465274.1_Tachina_grossa_genome_assembly,_chromosome:_1	AUGUSTUS	mRNA	65093238	65094369	0.45	-	.	ID=g2678.t1;Parent=g2678;
OX465274.1_Tachina_grossa_genome_assembly,_chromosome:_1	AUGUSTUS	stop_codon	65093238	65093240	.	-	0	ID=g2678.t1.stop1;Parent=g2678.t1;
OX465274.1_Tachina_grossa_genome_assembly,_chromosome:_1	AUGUSTUS	CDS	65093238	65093567	1	-	0	ID=g2678.t1.CDS1;Parent=g2678.t1;
OX465274.1_Tachina_grossa_genome_assembly,_chromosome:_1	AUGUSTUS	exon	65093238	65093567	.	-	.	ID=g2678.t1.exon1;Parent=g2678.t1;
OX465274.1_Tachina_grossa_genome_assembly,_chromosome:_1	AUGUSTUS	intron	65093568	65093634	1	-	.	ID=g2678.t1.intron1;Parent=g2678.t1;
OX465274.1_Tachina_grossa_genome_assembly,_chromosome:_1	AUGUSTUS	CDS	65093635	65094369	0.45	-	0	ID=g2678.t1.CDS2;Parent=g2678.t1;
OX465274.1_Tachina_grossa_genome_assembly,_chromosome:_1	AUGUSTUS	exon	65093635	65094369	.	-	.	ID=g2678.t1.exon2;Parent=g2678.t1;
OX465274.1_Tachina_grossa_genome_assembly,_chromosome:_1	AUGUSTUS	start_codon	65094367	65094369	.	-	0	ID=g2678.t1.start1;Parent=g2678.t1;
OX465274.1_Tachina_grossa_genome_assembly,_chromosome:_1	AUGUSTUS	gene	65111769	65112728	.	+	.	ID=g2679;
OX465274.1_Tachina_grossa_genome_assembly,_chromosome:_1	AUGUSTUS	mRNA	65111769	65112728	1	+	.	ID=g2679.t1;Parent=g2679;
OX465274.1_Tachina_grossa_genome_assembly,_chromosome:_1	AUGUSTUS	start_codon	65111769	65111771	.	+	0	ID=g2679.t1.start1;Parent=g2679.t1;
OX465274.1_Tachina_grossa_genome_assembly,_chromosome:_1	AUGUSTUS	CDS	65111769	65112728	1	+	0	ID=g2679.t1.CDS1;Parent=g2679.t1;
OX465274.1_Tachina_grossa_genome_assembly,_chromosome:_1	AUGUSTUS	exon	65111769	65112728	.	+	.	ID=g2679.t1.exon1;Parent=g2679.t1;
OX465274.1_Tachina_grossa_genome_assembly,_chromosome:_1	AUGUSTUS	stop_codon	65112726	65112728	.	+	0	ID=g2679.t1.stop1;Parent=g2679.t1;
OX465274.1_Tachina_grossa_genome_assembly,_chromosome:_1	AUGUSTUS	gene	65112985	65125022	.	+	.	ID=g2680;
OX465274.1_Tachina_grossa_genome_assembly,_chromosome:_1	AUGUSTUS	mRNA	65112985	65125022	0.16	+	.	ID=g2680.t1;Parent=g2680;
OX465274.1_Tachina_grossa_genome_assembly,_chromosome:_1	AUGUSTUS	start_codon	65112985	65112987	.	+	0	ID=g2680.t1.start1;Parent=g2680.t1;
OX465274.1_Tachina_grossa_genome_assembly,_chromosome:_1	AUGUSTUS	CDS	65112985	65113245	1	+	0	ID=g2680.t1.CDS1;Parent=g2680.t1;
OX465274.1_Tachina_grossa_genome_assembly,_chromosome:_1	AUGUSTUS	exon	65112985	65113245	.	+	.	ID=g2680.t1.exon1;Parent=g2680.t1;
OX465274.1_Tachina_grossa_genome_assembly,_chromosome:_1	AUGUSTUS	intron	65113246	65113305	1	+	.	ID=g2680.t1.intron1;Parent=g2680.t1;
OX465274.1_Tachina_grossa_genome_assembly,_chromosome:_1	AUGUSTUS	CDS	65113306	65114075	0.47	+	0	ID=g2680.t1.CDS2;Parent=g2680.t1;
OX465274.1_Tachina_grossa_genome_assembly,_chromosome:_1	AUGUSTUS	exon	65113306	65114075	.	+	.	ID=g2680.t1.exon2;Parent=g2680.t1;
OX465274.1_Tachina_grossa_genome_assembly,_chromosome:_1	AUGUSTUS	intron	65114076	65124559	0.16	+	.	ID=g2680.t1.intron2;Parent=g2680.t1;
OX465274.1_Tachina_grossa_genome_assembly,_chromosome:_1	AUGUSTUS	CDS	65124560	65125022	0.47	+	1	ID=g2680.t1.CDS3;Parent=g2680.t1;
OX465274.1_Tachina_grossa_genome_assembly,_chromosome:_1	AUGUSTUS	exon	65124560	65125022	.	+	.	ID=g2680.t1.exon3;Parent=g2680.t1;
OX465274.1_Tachina_grossa_genome_assembly,_chromosome:_1	AUGUSTUS	stop_codon	65125020	65125022	.	+	0	ID=g2680.t1.stop1;Parent=g2680.t1;
OX465274.1_Tachina_grossa_genome_assembly,_chromosome:_1	AUGUSTUS	mRNA	65112985	65117001	0.25	+	.	ID=g2680.t2;Parent=g2680;
OX465274.1_Tachina_grossa_genome_assembly,_chromosome:_1	AUGUSTUS	start_codon	65112985	65112987	.	+	0	ID=g2680.t2.start1;Parent=g2680.t2;
OX465274.1_Tachina_grossa_genome_assembly,_chromosome:_1	AUGUSTUS	CDS	65112985	65113245	1	+	0	ID=g2680.t2.CDS1;Parent=g2680.t2;
OX465274.1_Tachina_grossa_genome_assembly,_chromosome:_1	AUGUSTUS	exon	65112985	65113245	.	+	.	ID=g2680.t2.exon1;Parent=g2680.t2;
OX465274.1_Tachina_grossa_genome_assembly,_chromosome:_1	AUGUSTUS	intron	65113246	65113305	1	+	.	ID=g2680.t2.intron1;Parent=g2680.t2;
OX465274.1_Tachina_grossa_genome_assembly,_chromosome:_1	AUGUSTUS	CDS	65113306	65114635	0.58	+	0	ID=g2680.t2.CDS2;Parent=g2680.t2;
OX465274.1_Tachina_grossa_genome_assembly,_chromosome:_1	AUGUSTUS	exon	65113306	65114635	.	+	.	ID=g2680.t2.exon2;Parent=g2680.t2;
OX465274.1_Tachina_grossa_genome_assembly,_chromosome:_1	AUGUSTUS	intron	65114636	65116891	0.25	+	.	ID=g2680.t2.intron2;Parent=g2680.t2;
OX465274.1_Tachina_grossa_genome_assembly,_chromosome:_1	AUGUSTUS	CDS	65116892	65117001	0.54	+	2	ID=g2680.t2.CDS3;Parent=g2680.t2;
OX465274.1_Tachina_grossa_genome_assembly,_chromosome:_1	AUGUSTUS	exon	65116892	65117001	.	+	.	ID=g2680.t2.exon3;Parent=g2680.t2;
OX465274.1_Tachina_grossa_genome_assembly,_chromosome:_1	AUGUSTUS	stop_codon	65116999	65117001	.	+	0	ID=g2680.t2.stop1;Parent=g2680.t2;
OX465274.1_Tachina_grossa_genome_assembly,_chromosome:_1	AUGUSTUS	gene	65140288	65142224	.	+	.	ID=g2681;
OX465274.1_Tachina_grossa_genome_assembly,_chromosome:_1	AUGUSTUS	mRNA	65140288	65142224	1	+	.	ID=g2681.t1;Parent=g2681;
OX465274.1_Tachina_grossa_genome_assembly,_chromosome:_1	AUGUSTUS	start_codon	65140288	65140290	.	+	0	ID=g2681.t1.start1;Parent=g2681.t1;
OX465274.1_Tachina_grossa_genome_assembly,_chromosome:_1	AUGUSTUS	CDS	65140288	65140389	1	+	0	ID=g2681.t1.CDS1;Parent=g2681.t1;
OX465274.1_Tachina_grossa_genome_assembly,_chromosome:_1	AUGUSTUS	exon	65140288	65140389	.	+	.	ID=g2681.t1.exon1;Parent=g2681.t1;
OX465274.1_Tachina_grossa_genome_assembly,_chromosome:_1	AUGUSTUS	intron	65140390	65140450	1	+	.	ID=g2681.t1.intron1;Parent=g2681.t1;
OX465274.1_Tachina_grossa_genome_assembly,_chromosome:_1	AUGUSTUS	CDS	65140451	65140846	1	+	0	ID=g2681.t1.CDS2;Parent=g2681.t1;
OX465274.1_Tachina_grossa_genome_assembly,_chromosome:_1	AUGUSTUS	exon	65140451	65140846	.	+	.	ID=g2681.t1.exon2;Parent=g2681.t1;
OX465274.1_Tachina_grossa_genome_assembly,_chromosome:_1	AUGUSTUS	intron	65140847	65140907	1	+	.	ID=g2681.t1.intron2;Parent=g2681.t1;
OX465274.1_Tachina_grossa_genome_assembly,_chromosome:_1	AUGUSTUS	CDS	65140908	65142224	1	+	0	ID=g2681.t1.CDS3;Parent=g2681.t1;
OX465274.1_Tachina_grossa_genome_assembly,_chromosome:_1	AUGUSTUS	exon	65140908	65142224	.	+	.	ID=g2681.t1.exon3;Parent=g2681.t1;
OX465274.1_Tachina_grossa_genome_assembly,_chromosome:_1	AUGUSTUS	stop_codon	65142222	65142224	.	+	0	ID=g2681.t1.stop1;Parent=g2681.t1;
OX465274.1_Tachina_grossa_genome_assembly,_chromosome:_1	AUGUSTUS	gene	65146556	65149604	.	-	.	ID=g2682;
OX465274.1_Tachina_grossa_genome_assembly,_chromosome:_1	AUGUSTUS	mRNA	65146556	65149604	1	-	.	ID=g2682.t1;Parent=g2682;
OX465274.1_Tachina_grossa_genome_assembly,_chromosome:_1	AUGUSTUS	stop_codon	65146556	65146558	.	-	0	ID=g2682.t1.stop1;Parent=g2682.t1;
OX465274.1_Tachina_grossa_genome_assembly,_chromosome:_1	AUGUSTUS	CDS	65146556	65147077	1	-	0	ID=g2682.t1.CDS1;Parent=g2682.t1;
OX465274.1_Tachina_grossa_genome_assembly,_chromosome:_1	AUGUSTUS	exon	65146556	65147077	.	-	.	ID=g2682.t1.exon1;Parent=g2682.t1;
OX465274.1_Tachina_grossa_genome_assembly,_chromosome:_1	AUGUSTUS	intron	65147078	65147358	1	-	.	ID=g2682.t1.intron1;Parent=g2682.t1;
OX465274.1_Tachina_grossa_genome_assembly,_chromosome:_1	AUGUSTUS	CDS	65147359	65148450	1	-	0	ID=g2682.t1.CDS2;Parent=g2682.t1;
OX465274.1_Tachina_grossa_genome_assembly,_chromosome:_1	AUGUSTUS	exon	65147359	65148450	.	-	.	ID=g2682.t1.exon2;Parent=g2682.t1;
OX465274.1_Tachina_grossa_genome_assembly,_chromosome:_1	AUGUSTUS	intron	65148451	65148508	1	-	.	ID=g2682.t1.intron2;Parent=g2682.t1;
OX465274.1_Tachina_grossa_genome_assembly,_chromosome:_1	AUGUSTUS	CDS	65148509	65149543	1	-	0	ID=g2682.t1.CDS3;Parent=g2682.t1;
OX465274.1_Tachina_grossa_genome_assembly,_chromosome:_1	AUGUSTUS	exon	65148509	65149543	.	-	.	ID=g2682.t1.exon3;Parent=g2682.t1;
OX465274.1_Tachina_grossa_genome_assembly,_chromosome:_1	AUGUSTUS	intron	65149544	65149598	1	-	.	ID=g2682.t1.intron3;Parent=g2682.t1;
OX465274.1_Tachina_grossa_genome_assembly,_chromosome:_1	AUGUSTUS	CDS	65149599	65149604	1	-	0	ID=g2682.t1.CDS4;Parent=g2682.t1;
OX465274.1_Tachina_grossa_genome_assembly,_chromosome:_1	AUGUSTUS	exon	65149599	65149604	.	-	.	ID=g2682.t1.exon4;Parent=g2682.t1;
OX465274.1_Tachina_grossa_genome_assembly,_chromosome:_1	AUGUSTUS	start_codon	65149602	65149604	.	-	0	ID=g2682.t1.start1;Parent=g2682.t1;
OX465274.1_Tachina_grossa_genome_assembly,_chromosome:_1	AUGUSTUS	gene	65159046	65159258	.	-	.	ID=g2683;
OX465274.1_Tachina_grossa_genome_assembly,_chromosome:_1	AUGUSTUS	mRNA	65159046	65159258	1	-	.	ID=g2683.t1;Parent=g2683;
OX465274.1_Tachina_grossa_genome_assembly,_chromosome:_1	AUGUSTUS	stop_codon	65159046	65159048	.	-	0	ID=g2683.t1.stop1;Parent=g2683.t1;
OX465274.1_Tachina_grossa_genome_assembly,_chromosome:_1	AUGUSTUS	CDS	65159046	65159258	1	-	0	ID=g2683.t1.CDS1;Parent=g2683.t1;
OX465274.1_Tachina_grossa_genome_assembly,_chromosome:_1	AUGUSTUS	exon	65159046	65159258	.	-	.	ID=g2683.t1.exon1;Parent=g2683.t1;
OX465274.1_Tachina_grossa_genome_assembly,_chromosome:_1	AUGUSTUS	start_codon	65159256	65159258	.	-	0	ID=g2683.t1.start1;Parent=g2683.t1;
OX465274.1_Tachina_grossa_genome_assembly,_chromosome:_1	AUGUSTUS	gene	65159441	65159698	.	-	.	ID=g2684;
OX465274.1_Tachina_grossa_genome_assembly,_chromosome:_1	AUGUSTUS	mRNA	65159441	65159698	1	-	.	ID=g2684.t1;Parent=g2684;
OX465274.1_Tachina_grossa_genome_assembly,_chromosome:_1	AUGUSTUS	stop_codon	65159441	65159443	.	-	0	ID=g2684.t1.stop1;Parent=g2684.t1;
OX465274.1_Tachina_grossa_genome_assembly,_chromosome:_1	AUGUSTUS	CDS	65159441	65159698	1	-	0	ID=g2684.t1.CDS1;Parent=g2684.t1;
OX465274.1_Tachina_grossa_genome_assembly,_chromosome:_1	AUGUSTUS	exon	65159441	65159698	.	-	.	ID=g2684.t1.exon1;Parent=g2684.t1;
OX465274.1_Tachina_grossa_genome_assembly,_chromosome:_1	AUGUSTUS	start_codon	65159696	65159698	.	-	0	ID=g2684.t1.start1;Parent=g2684.t1;
OX465274.1_Tachina_grossa_genome_assembly,_chromosome:_1	AUGUSTUS	gene	65159738	65160582	.	-	.	ID=g2685;
OX465274.1_Tachina_grossa_genome_assembly,_chromosome:_1	AUGUSTUS	mRNA	65159738	65160582	0.6	-	.	ID=g2685.t1;Parent=g2685;
OX465274.1_Tachina_grossa_genome_assembly,_chromosome:_1	AUGUSTUS	stop_codon	65159738	65159740	.	-	0	ID=g2685.t1.stop1;Parent=g2685.t1;
OX465274.1_Tachina_grossa_genome_assembly,_chromosome:_1	AUGUSTUS	CDS	65159738	65160000	0.85	-	2	ID=g2685.t1.CDS1;Parent=g2685.t1;
OX465274.1_Tachina_grossa_genome_assembly,_chromosome:_1	AUGUSTUS	exon	65159738	65160000	.	-	.	ID=g2685.t1.exon1;Parent=g2685.t1;
OX465274.1_Tachina_grossa_genome_assembly,_chromosome:_1	AUGUSTUS	intron	65160001	65160069	0.84	-	.	ID=g2685.t1.intron1;Parent=g2685.t1;
OX465274.1_Tachina_grossa_genome_assembly,_chromosome:_1	AUGUSTUS	CDS	65160070	65160464	0.72	-	1	ID=g2685.t1.CDS2;Parent=g2685.t1;
OX465274.1_Tachina_grossa_genome_assembly,_chromosome:_1	AUGUSTUS	exon	65160070	65160464	.	-	.	ID=g2685.t1.exon2;Parent=g2685.t1;
OX465274.1_Tachina_grossa_genome_assembly,_chromosome:_1	AUGUSTUS	intron	65160465	65160568	0.68	-	.	ID=g2685.t1.intron2;Parent=g2685.t1;
OX465274.1_Tachina_grossa_genome_assembly,_chromosome:_1	AUGUSTUS	CDS	65160569	65160582	0.91	-	0	ID=g2685.t1.CDS3;Parent=g2685.t1;
OX465274.1_Tachina_grossa_genome_assembly,_chromosome:_1	AUGUSTUS	exon	65160569	65160582	.	-	.	ID=g2685.t1.exon3;Parent=g2685.t1;
OX465274.1_Tachina_grossa_genome_assembly,_chromosome:_1	AUGUSTUS	start_codon	65160580	65160582	.	-	0	ID=g2685.t1.start1;Parent=g2685.t1;
OX465274.1_Tachina_grossa_genome_assembly,_chromosome:_1	AUGUSTUS	gene	65160639	65161954	.	-	.	ID=g2686;
OX465274.1_Tachina_grossa_genome_assembly,_chromosome:_1	AUGUSTUS	mRNA	65160639	65161954	0.63	-	.	ID=g2686.t1;Parent=g2686;
OX465274.1_Tachina_grossa_genome_assembly,_chromosome:_1	AUGUSTUS	stop_codon	65160639	65160641	.	-	0	ID=g2686.t1.stop1;Parent=g2686.t1;
OX465274.1_Tachina_grossa_genome_assembly,_chromosome:_1	AUGUSTUS	CDS	65160639	65161528	0.92	-	2	ID=g2686.t1.CDS1;Parent=g2686.t1;
OX465274.1_Tachina_grossa_genome_assembly,_chromosome:_1	AUGUSTUS	exon	65160639	65161528	.	-	.	ID=g2686.t1.exon1;Parent=g2686.t1;
OX465274.1_Tachina_grossa_genome_assembly,_chromosome:_1	AUGUSTUS	intron	65161529	65161662	0.94	-	.	ID=g2686.t1.intron1;Parent=g2686.t1;
OX465274.1_Tachina_grossa_genome_assembly,_chromosome:_1	AUGUSTUS	CDS	65161663	65161954	0.65	-	0	ID=g2686.t1.CDS2;Parent=g2686.t1;
OX465274.1_Tachina_grossa_genome_assembly,_chromosome:_1	AUGUSTUS	exon	65161663	65161954	.	-	.	ID=g2686.t1.exon2;Parent=g2686.t1;
OX465274.1_Tachina_grossa_genome_assembly,_chromosome:_1	AUGUSTUS	start_codon	65161952	65161954	.	-	0	ID=g2686.t1.start1;Parent=g2686.t1;
OX465274.1_Tachina_grossa_genome_assembly,_chromosome:_1	AUGUSTUS	gene	65162003	65162620	.	-	.	ID=g2687;
OX465274.1_Tachina_grossa_genome_assembly,_chromosome:_1	AUGUSTUS	mRNA	65162003	65162620	0.72	-	.	ID=g2687.t1;Parent=g2687;
OX465274.1_Tachina_grossa_genome_assembly,_chromosome:_1	AUGUSTUS	stop_codon	65162003	65162005	.	-	0	ID=g2687.t1.stop1;Parent=g2687.t1;
OX465274.1_Tachina_grossa_genome_assembly,_chromosome:_1	AUGUSTUS	CDS	65162003	65162620	0.72	-	0	ID=g2687.t1.CDS1;Parent=g2687.t1;
OX465274.1_Tachina_grossa_genome_assembly,_chromosome:_1	AUGUSTUS	exon	65162003	65162620	.	-	.	ID=g2687.t1.exon1;Parent=g2687.t1;
OX465274.1_Tachina_grossa_genome_assembly,_chromosome:_1	AUGUSTUS	start_codon	65162618	65162620	.	-	0	ID=g2687.t1.start1;Parent=g2687.t1;
OX465274.1_Tachina_grossa_genome_assembly,_chromosome:_1	AUGUSTUS	gene	65188416	65189072	.	+	.	ID=g2688;
OX465274.1_Tachina_grossa_genome_assembly,_chromosome:_1	AUGUSTUS	mRNA	65188416	65189072	1	+	.	ID=g2688.t1;Parent=g2688;
OX465274.1_Tachina_grossa_genome_assembly,_chromosome:_1	AUGUSTUS	start_codon	65188416	65188418	.	+	0	ID=g2688.t1.start1;Parent=g2688.t1;
OX465274.1_Tachina_grossa_genome_assembly,_chromosome:_1	AUGUSTUS	CDS	65188416	65189072	1	+	0	ID=g2688.t1.CDS1;Parent=g2688.t1;
OX465274.1_Tachina_grossa_genome_assembly,_chromosome:_1	AUGUSTUS	exon	65188416	65189072	.	+	.	ID=g2688.t1.exon1;Parent=g2688.t1;
OX465274.1_Tachina_grossa_genome_assembly,_chromosome:_1	AUGUSTUS	stop_codon	65189070	65189072	.	+	0	ID=g2688.t1.stop1;Parent=g2688.t1;
OX465274.1_Tachina_grossa_genome_assembly,_chromosome:_1	AUGUSTUS	gene	65196696	65197795	.	+	.	ID=g2689;
OX465274.1_Tachina_grossa_genome_assembly,_chromosome:_1	AUGUSTUS	mRNA	65196696	65197795	0.57	+	.	ID=g2689.t1;Parent=g2689;
OX465274.1_Tachina_grossa_genome_assembly,_chromosome:_1	AUGUSTUS	start_codon	65196696	65196698	.	+	0	ID=g2689.t1.start1;Parent=g2689.t1;
OX465274.1_Tachina_grossa_genome_assembly,_chromosome:_1	AUGUSTUS	CDS	65196696	65196817	1	+	0	ID=g2689.t1.CDS1;Parent=g2689.t1;
OX465274.1_Tachina_grossa_genome_assembly,_chromosome:_1	AUGUSTUS	exon	65196696	65196817	.	+	.	ID=g2689.t1.exon1;Parent=g2689.t1;
OX465274.1_Tachina_grossa_genome_assembly,_chromosome:_1	AUGUSTUS	intron	65196818	65196870	1	+	.	ID=g2689.t1.intron1;Parent=g2689.t1;
OX465274.1_Tachina_grossa_genome_assembly,_chromosome:_1	AUGUSTUS	CDS	65196871	65197239	1	+	1	ID=g2689.t1.CDS2;Parent=g2689.t1;
OX465274.1_Tachina_grossa_genome_assembly,_chromosome:_1	AUGUSTUS	exon	65196871	65197239	.	+	.	ID=g2689.t1.exon2;Parent=g2689.t1;
OX465274.1_Tachina_grossa_genome_assembly,_chromosome:_1	AUGUSTUS	intron	65197240	65197308	1	+	.	ID=g2689.t1.intron2;Parent=g2689.t1;
OX465274.1_Tachina_grossa_genome_assembly,_chromosome:_1	AUGUSTUS	CDS	65197309	65197795	0.57	+	1	ID=g2689.t1.CDS3;Parent=g2689.t1;
OX465274.1_Tachina_grossa_genome_assembly,_chromosome:_1	AUGUSTUS	exon	65197309	65197795	.	+	.	ID=g2689.t1.exon3;Parent=g2689.t1;
OX465274.1_Tachina_grossa_genome_assembly,_chromosome:_1	AUGUSTUS	stop_codon	65197793	65197795	.	+	0	ID=g2689.t1.stop1;Parent=g2689.t1;
OX465274.1_Tachina_grossa_genome_assembly,_chromosome:_1	AUGUSTUS	gene	65218985	65235231	.	+	.	ID=g2690;
OX465274.1_Tachina_grossa_genome_assembly,_chromosome:_1	AUGUSTUS	mRNA	65218985	65235231	0.32	+	.	ID=g2690.t1;Parent=g2690;
OX465274.1_Tachina_grossa_genome_assembly,_chromosome:_1	AUGUSTUS	start_codon	65218985	65218987	.	+	0	ID=g2690.t1.start1;Parent=g2690.t1;
OX465274.1_Tachina_grossa_genome_assembly,_chromosome:_1	AUGUSTUS	CDS	65218985	65219098	0.32	+	0	ID=g2690.t1.CDS1;Parent=g2690.t1;
OX465274.1_Tachina_grossa_genome_assembly,_chromosome:_1	AUGUSTUS	exon	65218985	65219098	.	+	.	ID=g2690.t1.exon1;Parent=g2690.t1;
OX465274.1_Tachina_grossa_genome_assembly,_chromosome:_1	AUGUSTUS	intron	65219099	65234352	0.32	+	.	ID=g2690.t1.intron1;Parent=g2690.t1;
OX465274.1_Tachina_grossa_genome_assembly,_chromosome:_1	AUGUSTUS	CDS	65234353	65235231	1	+	0	ID=g2690.t1.CDS2;Parent=g2690.t1;
OX465274.1_Tachina_grossa_genome_assembly,_chromosome:_1	AUGUSTUS	exon	65234353	65235231	.	+	.	ID=g2690.t1.exon2;Parent=g2690.t1;
OX465274.1_Tachina_grossa_genome_assembly,_chromosome:_1	AUGUSTUS	stop_codon	65235229	65235231	.	+	0	ID=g2690.t1.stop1;Parent=g2690.t1;
OX465274.1_Tachina_grossa_genome_assembly,_chromosome:_1	AUGUSTUS	gene	65247706	65248641	.	+	.	ID=g2691;
OX465274.1_Tachina_grossa_genome_assembly,_chromosome:_1	AUGUSTUS	mRNA	65247706	65248641	1	+	.	ID=g2691.t1;Parent=g2691;
OX465274.1_Tachina_grossa_genome_assembly,_chromosome:_1	AUGUSTUS	start_codon	65247706	65247708	.	+	0	ID=g2691.t1.start1;Parent=g2691.t1;
OX465274.1_Tachina_grossa_genome_assembly,_chromosome:_1	AUGUSTUS	CDS	65247706	65248641	1	+	0	ID=g2691.t1.CDS1;Parent=g2691.t1;
OX465274.1_Tachina_grossa_genome_assembly,_chromosome:_1	AUGUSTUS	exon	65247706	65248641	.	+	.	ID=g2691.t1.exon1;Parent=g2691.t1;
OX465274.1_Tachina_grossa_genome_assembly,_chromosome:_1	AUGUSTUS	stop_codon	65248639	65248641	.	+	0	ID=g2691.t1.stop1;Parent=g2691.t1;
OX465274.1_Tachina_grossa_genome_assembly,_chromosome:_1	AUGUSTUS	gene	65263024	65318363	.	+	.	ID=g2692;
OX465274.1_Tachina_grossa_genome_assembly,_chromosome:_1	AUGUSTUS	mRNA	65263024	65318363	0.15	+	.	ID=g2692.t1;Parent=g2692;
OX465274.1_Tachina_grossa_genome_assembly,_chromosome:_1	AUGUSTUS	start_codon	65263024	65263026	.	+	0	ID=g2692.t1.start1;Parent=g2692.t1;
OX465274.1_Tachina_grossa_genome_assembly,_chromosome:_1	AUGUSTUS	CDS	65263024	65263555	0.55	+	0	ID=g2692.t1.CDS1;Parent=g2692.t1;
OX465274.1_Tachina_grossa_genome_assembly,_chromosome:_1	AUGUSTUS	exon	65263024	65263555	.	+	.	ID=g2692.t1.exon1;Parent=g2692.t1;
OX465274.1_Tachina_grossa_genome_assembly,_chromosome:_1	AUGUSTUS	intron	65263556	65280904	0.99	+	.	ID=g2692.t1.intron1;Parent=g2692.t1;
OX465274.1_Tachina_grossa_genome_assembly,_chromosome:_1	AUGUSTUS	CDS	65280905	65281221	0.95	+	2	ID=g2692.t1.CDS2;Parent=g2692.t1;
OX465274.1_Tachina_grossa_genome_assembly,_chromosome:_1	AUGUSTUS	exon	65280905	65281221	.	+	.	ID=g2692.t1.exon2;Parent=g2692.t1;
OX465274.1_Tachina_grossa_genome_assembly,_chromosome:_1	AUGUSTUS	intron	65281222	65289393	0.34	+	.	ID=g2692.t1.intron2;Parent=g2692.t1;
OX465274.1_Tachina_grossa_genome_assembly,_chromosome:_1	AUGUSTUS	CDS	65289394	65289813	0.74	+	0	ID=g2692.t1.CDS3;Parent=g2692.t1;
OX465274.1_Tachina_grossa_genome_assembly,_chromosome:_1	AUGUSTUS	exon	65289394	65289813	.	+	.	ID=g2692.t1.exon3;Parent=g2692.t1;
OX465274.1_Tachina_grossa_genome_assembly,_chromosome:_1	AUGUSTUS	intron	65289814	65300740	1	+	.	ID=g2692.t1.intron3;Parent=g2692.t1;
OX465274.1_Tachina_grossa_genome_assembly,_chromosome:_1	AUGUSTUS	CDS	65300741	65302640	0.86	+	0	ID=g2692.t1.CDS4;Parent=g2692.t1;
OX465274.1_Tachina_grossa_genome_assembly,_chromosome:_1	AUGUSTUS	exon	65300741	65302640	.	+	.	ID=g2692.t1.exon4;Parent=g2692.t1;
OX465274.1_Tachina_grossa_genome_assembly,_chromosome:_1	AUGUSTUS	intron	65302641	65308589	0.86	+	.	ID=g2692.t1.intron4;Parent=g2692.t1;
OX465274.1_Tachina_grossa_genome_assembly,_chromosome:_1	AUGUSTUS	CDS	65308590	65309120	1	+	2	ID=g2692.t1.CDS5;Parent=g2692.t1;
OX465274.1_Tachina_grossa_genome_assembly,_chromosome:_1	AUGUSTUS	exon	65308590	65309120	.	+	.	ID=g2692.t1.exon5;Parent=g2692.t1;
OX465274.1_Tachina_grossa_genome_assembly,_chromosome:_1	AUGUSTUS	intron	65309121	65309306	1	+	.	ID=g2692.t1.intron5;Parent=g2692.t1;
OX465274.1_Tachina_grossa_genome_assembly,_chromosome:_1	AUGUSTUS	CDS	65309307	65309488	1	+	2	ID=g2692.t1.CDS6;Parent=g2692.t1;
OX465274.1_Tachina_grossa_genome_assembly,_chromosome:_1	AUGUSTUS	exon	65309307	65309488	.	+	.	ID=g2692.t1.exon6;Parent=g2692.t1;
OX465274.1_Tachina_grossa_genome_assembly,_chromosome:_1	AUGUSTUS	intron	65309489	65316702	1	+	.	ID=g2692.t1.intron6;Parent=g2692.t1;
OX465274.1_Tachina_grossa_genome_assembly,_chromosome:_1	AUGUSTUS	CDS	65316703	65316810	1	+	0	ID=g2692.t1.CDS7;Parent=g2692.t1;
OX465274.1_Tachina_grossa_genome_assembly,_chromosome:_1	AUGUSTUS	exon	65316703	65316810	.	+	.	ID=g2692.t1.exon7;Parent=g2692.t1;
OX465274.1_Tachina_grossa_genome_assembly,_chromosome:_1	AUGUSTUS	intron	65316811	65316881	1	+	.	ID=g2692.t1.intron7;Parent=g2692.t1;
OX465274.1_Tachina_grossa_genome_assembly,_chromosome:_1	AUGUSTUS	CDS	65316882	65318363	1	+	0	ID=g2692.t1.CDS8;Parent=g2692.t1;
OX465274.1_Tachina_grossa_genome_assembly,_chromosome:_1	AUGUSTUS	exon	65316882	65318363	.	+	.	ID=g2692.t1.exon8;Parent=g2692.t1;
OX465274.1_Tachina_grossa_genome_assembly,_chromosome:_1	AUGUSTUS	stop_codon	65318361	65318363	.	+	0	ID=g2692.t1.stop1;Parent=g2692.t1;
OX465274.1_Tachina_grossa_genome_assembly,_chromosome:_1	AUGUSTUS	gene	65296328	65298154	.	-	.	ID=g2693;
OX465274.1_Tachina_grossa_genome_assembly,_chromosome:_1	AUGUSTUS	mRNA	65296328	65298154	0.46	-	.	ID=g2693.t1;Parent=g2693;
OX465274.1_Tachina_grossa_genome_assembly,_chromosome:_1	AUGUSTUS	stop_codon	65296328	65296330	.	-	0	ID=g2693.t1.stop1;Parent=g2693.t1;
OX465274.1_Tachina_grossa_genome_assembly,_chromosome:_1	AUGUSTUS	CDS	65296328	65298154	0.46	-	0	ID=g2693.t1.CDS1;Parent=g2693.t1;
OX465274.1_Tachina_grossa_genome_assembly,_chromosome:_1	AUGUSTUS	exon	65296328	65298154	.	-	.	ID=g2693.t1.exon1;Parent=g2693.t1;
OX465274.1_Tachina_grossa_genome_assembly,_chromosome:_1	AUGUSTUS	start_codon	65298152	65298154	.	-	0	ID=g2693.t1.start1;Parent=g2693.t1;
OX465274.1_Tachina_grossa_genome_assembly,_chromosome:_1	AUGUSTUS	gene	65344591	65348232	.	+	.	ID=g2694;
OX465274.1_Tachina_grossa_genome_assembly,_chromosome:_1	AUGUSTUS	mRNA	65344591	65348232	1	+	.	ID=g2694.t1;Parent=g2694;
OX465274.1_Tachina_grossa_genome_assembly,_chromosome:_1	AUGUSTUS	start_codon	65344591	65344593	.	+	0	ID=g2694.t1.start1;Parent=g2694.t1;
OX465274.1_Tachina_grossa_genome_assembly,_chromosome:_1	AUGUSTUS	CDS	65344591	65344674	1	+	0	ID=g2694.t1.CDS1;Parent=g2694.t1;
OX465274.1_Tachina_grossa_genome_assembly,_chromosome:_1	AUGUSTUS	exon	65344591	65344674	.	+	.	ID=g2694.t1.exon1;Parent=g2694.t1;
OX465274.1_Tachina_grossa_genome_assembly,_chromosome:_1	AUGUSTUS	intron	65344675	65344822	1	+	.	ID=g2694.t1.intron1;Parent=g2694.t1;
OX465274.1_Tachina_grossa_genome_assembly,_chromosome:_1	AUGUSTUS	CDS	65344823	65344898	1	+	0	ID=g2694.t1.CDS2;Parent=g2694.t1;
OX465274.1_Tachina_grossa_genome_assembly,_chromosome:_1	AUGUSTUS	exon	65344823	65344898	.	+	.	ID=g2694.t1.exon2;Parent=g2694.t1;
OX465274.1_Tachina_grossa_genome_assembly,_chromosome:_1	AUGUSTUS	intron	65344899	65344984	1	+	.	ID=g2694.t1.intron2;Parent=g2694.t1;
OX465274.1_Tachina_grossa_genome_assembly,_chromosome:_1	AUGUSTUS	CDS	65344985	65347807	1	+	2	ID=g2694.t1.CDS3;Parent=g2694.t1;
OX465274.1_Tachina_grossa_genome_assembly,_chromosome:_1	AUGUSTUS	exon	65344985	65347807	.	+	.	ID=g2694.t1.exon3;Parent=g2694.t1;
OX465274.1_Tachina_grossa_genome_assembly,_chromosome:_1	AUGUSTUS	intron	65347808	65347885	1	+	.	ID=g2694.t1.intron3;Parent=g2694.t1;
OX465274.1_Tachina_grossa_genome_assembly,_chromosome:_1	AUGUSTUS	CDS	65347886	65348232	1	+	2	ID=g2694.t1.CDS4;Parent=g2694.t1;
OX465274.1_Tachina_grossa_genome_assembly,_chromosome:_1	AUGUSTUS	exon	65347886	65348232	.	+	.	ID=g2694.t1.exon4;Parent=g2694.t1;
OX465274.1_Tachina_grossa_genome_assembly,_chromosome:_1	AUGUSTUS	stop_codon	65348230	65348232	.	+	0	ID=g2694.t1.stop1;Parent=g2694.t1;
OX465274.1_Tachina_grossa_genome_assembly,_chromosome:_1	AUGUSTUS	gene	65355841	65357973	.	+	.	ID=g2695;
OX465274.1_Tachina_grossa_genome_assembly,_chromosome:_1	AUGUSTUS	mRNA	65355841	65357973	1	+	.	ID=g2695.t1;Parent=g2695;
OX465274.1_Tachina_grossa_genome_assembly,_chromosome:_1	AUGUSTUS	start_codon	65355841	65355843	.	+	0	ID=g2695.t1.start1;Parent=g2695.t1;
OX465274.1_Tachina_grossa_genome_assembly,_chromosome:_1	AUGUSTUS	CDS	65355841	65357973	1	+	0	ID=g2695.t1.CDS1;Parent=g2695.t1;
OX465274.1_Tachina_grossa_genome_assembly,_chromosome:_1	AUGUSTUS	exon	65355841	65357973	.	+	.	ID=g2695.t1.exon1;Parent=g2695.t1;
OX465274.1_Tachina_grossa_genome_assembly,_chromosome:_1	AUGUSTUS	stop_codon	65357971	65357973	.	+	0	ID=g2695.t1.stop1;Parent=g2695.t1;
OX465274.1_Tachina_grossa_genome_assembly,_chromosome:_1	AUGUSTUS	gene	65358967	65359203	.	+	.	ID=g2696;
OX465274.1_Tachina_grossa_genome_assembly,_chromosome:_1	AUGUSTUS	mRNA	65358967	65359203	0.18	+	.	ID=g2696.t1;Parent=g2696;
OX465274.1_Tachina_grossa_genome_assembly,_chromosome:_1	AUGUSTUS	start_codon	65358967	65358969	.	+	0	ID=g2696.t1.start1;Parent=g2696.t1;
OX465274.1_Tachina_grossa_genome_assembly,_chromosome:_1	AUGUSTUS	CDS	65358967	65359203	0.18	+	0	ID=g2696.t1.CDS1;Parent=g2696.t1;
OX465274.1_Tachina_grossa_genome_assembly,_chromosome:_1	AUGUSTUS	exon	65358967	65359203	.	+	.	ID=g2696.t1.exon1;Parent=g2696.t1;
OX465274.1_Tachina_grossa_genome_assembly,_chromosome:_1	AUGUSTUS	stop_codon	65359201	65359203	.	+	0	ID=g2696.t1.stop1;Parent=g2696.t1;
OX465274.1_Tachina_grossa_genome_assembly,_chromosome:_1	AUGUSTUS	gene	65592290	65593284	.	+	.	ID=g2697;
OX465274.1_Tachina_grossa_genome_assembly,_chromosome:_1	AUGUSTUS	mRNA	65592290	65593284	0.8	+	.	ID=g2697.t1;Parent=g2697;
OX465274.1_Tachina_grossa_genome_assembly,_chromosome:_1	AUGUSTUS	start_codon	65592290	65592292	.	+	0	ID=g2697.t1.start1;Parent=g2697.t1;
OX465274.1_Tachina_grossa_genome_assembly,_chromosome:_1	AUGUSTUS	CDS	65592290	65592565	0.86	+	0	ID=g2697.t1.CDS1;Parent=g2697.t1;
OX465274.1_Tachina_grossa_genome_assembly,_chromosome:_1	AUGUSTUS	exon	65592290	65592565	.	+	.	ID=g2697.t1.exon1;Parent=g2697.t1;
OX465274.1_Tachina_grossa_genome_assembly,_chromosome:_1	AUGUSTUS	intron	65592566	65593140	0.8	+	.	ID=g2697.t1.intron1;Parent=g2697.t1;
OX465274.1_Tachina_grossa_genome_assembly,_chromosome:_1	AUGUSTUS	CDS	65593141	65593284	0.82	+	0	ID=g2697.t1.CDS2;Parent=g2697.t1;
OX465274.1_Tachina_grossa_genome_assembly,_chromosome:_1	AUGUSTUS	exon	65593141	65593284	.	+	.	ID=g2697.t1.exon2;Parent=g2697.t1;
OX465274.1_Tachina_grossa_genome_assembly,_chromosome:_1	AUGUSTUS	stop_codon	65593282	65593284	.	+	0	ID=g2697.t1.stop1;Parent=g2697.t1;
OX465274.1_Tachina_grossa_genome_assembly,_chromosome:_1	AUGUSTUS	gene	65918646	65939990	.	+	.	ID=g2698;
OX465274.1_Tachina_grossa_genome_assembly,_chromosome:_1	AUGUSTUS	mRNA	65918646	65939990	0.43	+	.	ID=g2698.t1;Parent=g2698;
OX465274.1_Tachina_grossa_genome_assembly,_chromosome:_1	AUGUSTUS	start_codon	65918646	65918648	.	+	0	ID=g2698.t1.start1;Parent=g2698.t1;
OX465274.1_Tachina_grossa_genome_assembly,_chromosome:_1	AUGUSTUS	CDS	65918646	65918809	0.46	+	0	ID=g2698.t1.CDS1;Parent=g2698.t1;
OX465274.1_Tachina_grossa_genome_assembly,_chromosome:_1	AUGUSTUS	exon	65918646	65918809	.	+	.	ID=g2698.t1.exon1;Parent=g2698.t1;
OX465274.1_Tachina_grossa_genome_assembly,_chromosome:_1	AUGUSTUS	intron	65918810	65939000	0.95	+	.	ID=g2698.t1.intron1;Parent=g2698.t1;
OX465274.1_Tachina_grossa_genome_assembly,_chromosome:_1	AUGUSTUS	CDS	65939001	65939167	1	+	1	ID=g2698.t1.CDS2;Parent=g2698.t1;
OX465274.1_Tachina_grossa_genome_assembly,_chromosome:_1	AUGUSTUS	exon	65939001	65939167	.	+	.	ID=g2698.t1.exon2;Parent=g2698.t1;
OX465274.1_Tachina_grossa_genome_assembly,_chromosome:_1	AUGUSTUS	intron	65939168	65939218	0.96	+	.	ID=g2698.t1.intron2;Parent=g2698.t1;
OX465274.1_Tachina_grossa_genome_assembly,_chromosome:_1	AUGUSTUS	CDS	65939219	65939287	0.96	+	2	ID=g2698.t1.CDS3;Parent=g2698.t1;
OX465274.1_Tachina_grossa_genome_assembly,_chromosome:_1	AUGUSTUS	exon	65939219	65939287	.	+	.	ID=g2698.t1.exon3;Parent=g2698.t1;
OX465274.1_Tachina_grossa_genome_assembly,_chromosome:_1	AUGUSTUS	intron	65939288	65939784	1	+	.	ID=g2698.t1.intron3;Parent=g2698.t1;
OX465274.1_Tachina_grossa_genome_assembly,_chromosome:_1	AUGUSTUS	CDS	65939785	65939990	1	+	2	ID=g2698.t1.CDS4;Parent=g2698.t1;
OX465274.1_Tachina_grossa_genome_assembly,_chromosome:_1	AUGUSTUS	exon	65939785	65939990	.	+	.	ID=g2698.t1.exon4;Parent=g2698.t1;
OX465274.1_Tachina_grossa_genome_assembly,_chromosome:_1	AUGUSTUS	stop_codon	65939988	65939990	.	+	0	ID=g2698.t1.stop1;Parent=g2698.t1;
OX465274.1_Tachina_grossa_genome_assembly,_chromosome:_1	AUGUSTUS	gene	66011647	66012769	.	+	.	ID=g2699;
OX465274.1_Tachina_grossa_genome_assembly,_chromosome:_1	AUGUSTUS	mRNA	66011647	66012769	0.26	+	.	ID=g2699.t1;Parent=g2699;
OX465274.1_Tachina_grossa_genome_assembly,_chromosome:_1	AUGUSTUS	start_codon	66011647	66011649	.	+	0	ID=g2699.t1.start1;Parent=g2699.t1;
OX465274.1_Tachina_grossa_genome_assembly,_chromosome:_1	AUGUSTUS	CDS	66011647	66011672	0.41	+	0	ID=g2699.t1.CDS1;Parent=g2699.t1;
OX465274.1_Tachina_grossa_genome_assembly,_chromosome:_1	AUGUSTUS	exon	66011647	66011672	.	+	.	ID=g2699.t1.exon1;Parent=g2699.t1;
OX465274.1_Tachina_grossa_genome_assembly,_chromosome:_1	AUGUSTUS	intron	66011673	66011906	0.26	+	.	ID=g2699.t1.intron1;Parent=g2699.t1;
OX465274.1_Tachina_grossa_genome_assembly,_chromosome:_1	AUGUSTUS	CDS	66011907	66012256	0.26	+	1	ID=g2699.t1.CDS2;Parent=g2699.t1;
OX465274.1_Tachina_grossa_genome_assembly,_chromosome:_1	AUGUSTUS	exon	66011907	66012256	.	+	.	ID=g2699.t1.exon2;Parent=g2699.t1;
OX465274.1_Tachina_grossa_genome_assembly,_chromosome:_1	AUGUSTUS	intron	66012257	66012545	1	+	.	ID=g2699.t1.intron2;Parent=g2699.t1;
OX465274.1_Tachina_grossa_genome_assembly,_chromosome:_1	AUGUSTUS	CDS	66012546	66012769	1	+	2	ID=g2699.t1.CDS3;Parent=g2699.t1;
OX465274.1_Tachina_grossa_genome_assembly,_chromosome:_1	AUGUSTUS	exon	66012546	66012769	.	+	.	ID=g2699.t1.exon3;Parent=g2699.t1;
OX465274.1_Tachina_grossa_genome_assembly,_chromosome:_1	AUGUSTUS	stop_codon	66012767	66012769	.	+	0	ID=g2699.t1.stop1;Parent=g2699.t1;
OX465274.1_Tachina_grossa_genome_assembly,_chromosome:_1	AUGUSTUS	gene	66134080	66153109	.	-	.	ID=g2700;
OX465274.1_Tachina_grossa_genome_assembly,_chromosome:_1	AUGUSTUS	mRNA	66134080	66153109	0.84	-	.	ID=g2700.t1;Parent=g2700;
OX465274.1_Tachina_grossa_genome_assembly,_chromosome:_1	AUGUSTUS	stop_codon	66134080	66134082	.	-	0	ID=g2700.t1.stop1;Parent=g2700.t1;
OX465274.1_Tachina_grossa_genome_assembly,_chromosome:_1	AUGUSTUS	CDS	66134080	66134137	1	-	1	ID=g2700.t1.CDS1;Parent=g2700.t1;
OX465274.1_Tachina_grossa_genome_assembly,_chromosome:_1	AUGUSTUS	exon	66134080	66134137	.	-	.	ID=g2700.t1.exon1;Parent=g2700.t1;
OX465274.1_Tachina_grossa_genome_assembly,_chromosome:_1	AUGUSTUS	intron	66134138	66136049	1	-	.	ID=g2700.t1.intron1;Parent=g2700.t1;
OX465274.1_Tachina_grossa_genome_assembly,_chromosome:_1	AUGUSTUS	CDS	66136050	66137934	0.97	-	2	ID=g2700.t1.CDS2;Parent=g2700.t1;
OX465274.1_Tachina_grossa_genome_assembly,_chromosome:_1	AUGUSTUS	exon	66136050	66137934	.	-	.	ID=g2700.t1.exon2;Parent=g2700.t1;
OX465274.1_Tachina_grossa_genome_assembly,_chromosome:_1	AUGUSTUS	intron	66137935	66153078	0.88	-	.	ID=g2700.t1.intron2;Parent=g2700.t1;
OX465274.1_Tachina_grossa_genome_assembly,_chromosome:_1	AUGUSTUS	CDS	66153079	66153109	0.87	-	0	ID=g2700.t1.CDS3;Parent=g2700.t1;
OX465274.1_Tachina_grossa_genome_assembly,_chromosome:_1	AUGUSTUS	exon	66153079	66153109	.	-	.	ID=g2700.t1.exon3;Parent=g2700.t1;
OX465274.1_Tachina_grossa_genome_assembly,_chromosome:_1	AUGUSTUS	start_codon	66153107	66153109	.	-	0	ID=g2700.t1.start1;Parent=g2700.t1;
OX465274.1_Tachina_grossa_genome_assembly,_chromosome:_1	AUGUSTUS	gene	66276041	66284828	.	+	.	ID=g2701;
OX465274.1_Tachina_grossa_genome_assembly,_chromosome:_1	AUGUSTUS	mRNA	66276041	66284828	1	+	.	ID=g2701.t1;Parent=g2701;
OX465274.1_Tachina_grossa_genome_assembly,_chromosome:_1	AUGUSTUS	start_codon	66276041	66276043	.	+	0	ID=g2701.t1.start1;Parent=g2701.t1;
OX465274.1_Tachina_grossa_genome_assembly,_chromosome:_1	AUGUSTUS	CDS	66276041	66276101	1	+	0	ID=g2701.t1.CDS1;Parent=g2701.t1;
OX465274.1_Tachina_grossa_genome_assembly,_chromosome:_1	AUGUSTUS	exon	66276041	66276101	.	+	.	ID=g2701.t1.exon1;Parent=g2701.t1;
OX465274.1_Tachina_grossa_genome_assembly,_chromosome:_1	AUGUSTUS	intron	66276102	66276168	1	+	.	ID=g2701.t1.intron1;Parent=g2701.t1;
OX465274.1_Tachina_grossa_genome_assembly,_chromosome:_1	AUGUSTUS	CDS	66276169	66276403	1	+	2	ID=g2701.t1.CDS2;Parent=g2701.t1;
OX465274.1_Tachina_grossa_genome_assembly,_chromosome:_1	AUGUSTUS	exon	66276169	66276403	.	+	.	ID=g2701.t1.exon2;Parent=g2701.t1;
OX465274.1_Tachina_grossa_genome_assembly,_chromosome:_1	AUGUSTUS	intron	66276404	66276503	1	+	.	ID=g2701.t1.intron2;Parent=g2701.t1;
OX465274.1_Tachina_grossa_genome_assembly,_chromosome:_1	AUGUSTUS	CDS	66276504	66276637	1	+	1	ID=g2701.t1.CDS3;Parent=g2701.t1;
OX465274.1_Tachina_grossa_genome_assembly,_chromosome:_1	AUGUSTUS	exon	66276504	66276637	.	+	.	ID=g2701.t1.exon3;Parent=g2701.t1;
OX465274.1_Tachina_grossa_genome_assembly,_chromosome:_1	AUGUSTUS	intron	66276638	66284529	1	+	.	ID=g2701.t1.intron3;Parent=g2701.t1;
OX465274.1_Tachina_grossa_genome_assembly,_chromosome:_1	AUGUSTUS	CDS	66284530	66284828	1	+	2	ID=g2701.t1.CDS4;Parent=g2701.t1;
OX465274.1_Tachina_grossa_genome_assembly,_chromosome:_1	AUGUSTUS	exon	66284530	66284828	.	+	.	ID=g2701.t1.exon4;Parent=g2701.t1;
OX465274.1_Tachina_grossa_genome_assembly,_chromosome:_1	AUGUSTUS	stop_codon	66284826	66284828	.	+	0	ID=g2701.t1.stop1;Parent=g2701.t1;
OX465274.1_Tachina_grossa_genome_assembly,_chromosome:_1	AUGUSTUS	gene	66287460	66288175	.	-	.	ID=g2702;
OX465274.1_Tachina_grossa_genome_assembly,_chromosome:_1	AUGUSTUS	mRNA	66287460	66288175	0.57	-	.	ID=g2702.t1;Parent=g2702;
OX465274.1_Tachina_grossa_genome_assembly,_chromosome:_1	AUGUSTUS	stop_codon	66287460	66287462	.	-	0	ID=g2702.t1.stop1;Parent=g2702.t1;
OX465274.1_Tachina_grossa_genome_assembly,_chromosome:_1	AUGUSTUS	CDS	66287460	66287748	0.62	-	1	ID=g2702.t1.CDS1;Parent=g2702.t1;
OX465274.1_Tachina_grossa_genome_assembly,_chromosome:_1	AUGUSTUS	exon	66287460	66287748	.	-	.	ID=g2702.t1.exon1;Parent=g2702.t1;
OX465274.1_Tachina_grossa_genome_assembly,_chromosome:_1	AUGUSTUS	intron	66287749	66287844	0.72	-	.	ID=g2702.t1.intron1;Parent=g2702.t1;
OX465274.1_Tachina_grossa_genome_assembly,_chromosome:_1	AUGUSTUS	CDS	66287845	66288064	0.7	-	2	ID=g2702.t1.CDS2;Parent=g2702.t1;
OX465274.1_Tachina_grossa_genome_assembly,_chromosome:_1	AUGUSTUS	exon	66287845	66288064	.	-	.	ID=g2702.t1.exon2;Parent=g2702.t1;
OX465274.1_Tachina_grossa_genome_assembly,_chromosome:_1	AUGUSTUS	intron	66288065	66288168	0.91	-	.	ID=g2702.t1.intron2;Parent=g2702.t1;
OX465274.1_Tachina_grossa_genome_assembly,_chromosome:_1	AUGUSTUS	CDS	66288169	66288175	0.91	-	0	ID=g2702.t1.CDS3;Parent=g2702.t1;
OX465274.1_Tachina_grossa_genome_assembly,_chromosome:_1	AUGUSTUS	exon	66288169	66288175	.	-	.	ID=g2702.t1.exon3;Parent=g2702.t1;
OX465274.1_Tachina_grossa_genome_assembly,_chromosome:_1	AUGUSTUS	start_codon	66288173	66288175	.	-	0	ID=g2702.t1.start1;Parent=g2702.t1;
OX465274.1_Tachina_grossa_genome_assembly,_chromosome:_1	AUGUSTUS	gene	66291189	66292847	.	+	.	ID=g2703;
OX465274.1_Tachina_grossa_genome_assembly,_chromosome:_1	AUGUSTUS	mRNA	66291189	66292847	0.15	+	.	ID=g2703.t1;Parent=g2703;
OX465274.1_Tachina_grossa_genome_assembly,_chromosome:_1	AUGUSTUS	start_codon	66291189	66291191	.	+	0	ID=g2703.t1.start1;Parent=g2703.t1;
OX465274.1_Tachina_grossa_genome_assembly,_chromosome:_1	AUGUSTUS	CDS	66291189	66291467	0.84	+	0	ID=g2703.t1.CDS1;Parent=g2703.t1;
OX465274.1_Tachina_grossa_genome_assembly,_chromosome:_1	AUGUSTUS	exon	66291189	66291467	.	+	.	ID=g2703.t1.exon1;Parent=g2703.t1;
OX465274.1_Tachina_grossa_genome_assembly,_chromosome:_1	AUGUSTUS	intron	66291468	66291534	0.84	+	.	ID=g2703.t1.intron1;Parent=g2703.t1;
OX465274.1_Tachina_grossa_genome_assembly,_chromosome:_1	AUGUSTUS	CDS	66291535	66291736	0.2	+	0	ID=g2703.t1.CDS2;Parent=g2703.t1;
OX465274.1_Tachina_grossa_genome_assembly,_chromosome:_1	AUGUSTUS	exon	66291535	66291736	.	+	.	ID=g2703.t1.exon2;Parent=g2703.t1;
OX465274.1_Tachina_grossa_genome_assembly,_chromosome:_1	AUGUSTUS	intron	66291737	66292545	0.2	+	.	ID=g2703.t1.intron2;Parent=g2703.t1;
OX465274.1_Tachina_grossa_genome_assembly,_chromosome:_1	AUGUSTUS	CDS	66292546	66292847	0.27	+	2	ID=g2703.t1.CDS3;Parent=g2703.t1;
OX465274.1_Tachina_grossa_genome_assembly,_chromosome:_1	AUGUSTUS	exon	66292546	66292847	.	+	.	ID=g2703.t1.exon3;Parent=g2703.t1;
OX465274.1_Tachina_grossa_genome_assembly,_chromosome:_1	AUGUSTUS	stop_codon	66292845	66292847	.	+	0	ID=g2703.t1.stop1;Parent=g2703.t1;
OX465274.1_Tachina_grossa_genome_assembly,_chromosome:_1	AUGUSTUS	gene	66309355	66325586	.	+	.	ID=g2704;
OX465274.1_Tachina_grossa_genome_assembly,_chromosome:_1	AUGUSTUS	mRNA	66309355	66325586	1	+	.	ID=g2704.t1;Parent=g2704;
OX465274.1_Tachina_grossa_genome_assembly,_chromosome:_1	AUGUSTUS	start_codon	66309355	66309357	.	+	0	ID=g2704.t1.start1;Parent=g2704.t1;
OX465274.1_Tachina_grossa_genome_assembly,_chromosome:_1	AUGUSTUS	CDS	66309355	66309992	1	+	0	ID=g2704.t1.CDS1;Parent=g2704.t1;
OX465274.1_Tachina_grossa_genome_assembly,_chromosome:_1	AUGUSTUS	exon	66309355	66309992	.	+	.	ID=g2704.t1.exon1;Parent=g2704.t1;
OX465274.1_Tachina_grossa_genome_assembly,_chromosome:_1	AUGUSTUS	intron	66309993	66310048	1	+	.	ID=g2704.t1.intron1;Parent=g2704.t1;
OX465274.1_Tachina_grossa_genome_assembly,_chromosome:_1	AUGUSTUS	CDS	66310049	66310425	1	+	1	ID=g2704.t1.CDS2;Parent=g2704.t1;
OX465274.1_Tachina_grossa_genome_assembly,_chromosome:_1	AUGUSTUS	exon	66310049	66310425	.	+	.	ID=g2704.t1.exon2;Parent=g2704.t1;
OX465274.1_Tachina_grossa_genome_assembly,_chromosome:_1	AUGUSTUS	intron	66310426	66325110	1	+	.	ID=g2704.t1.intron2;Parent=g2704.t1;
OX465274.1_Tachina_grossa_genome_assembly,_chromosome:_1	AUGUSTUS	CDS	66325111	66325586	1	+	2	ID=g2704.t1.CDS3;Parent=g2704.t1;
OX465274.1_Tachina_grossa_genome_assembly,_chromosome:_1	AUGUSTUS	exon	66325111	66325586	.	+	.	ID=g2704.t1.exon3;Parent=g2704.t1;
OX465274.1_Tachina_grossa_genome_assembly,_chromosome:_1	AUGUSTUS	stop_codon	66325584	66325586	.	+	0	ID=g2704.t1.stop1;Parent=g2704.t1;
OX465274.1_Tachina_grossa_genome_assembly,_chromosome:_1	GeneMark.hmm3	mRNA	66309355	66310433	.	+	.	ID=g2704.t2;Parent=g2704;
OX465274.1_Tachina_grossa_genome_assembly,_chromosome:_1	GeneMark.hmm3	start_codon	66309355	66309357	.	+	0	ID=g2704.t2.start1;Parent=g2704.t2;
OX465274.1_Tachina_grossa_genome_assembly,_chromosome:_1	GeneMark.hmm3	CDS	66309355	66309992	.	+	0	ID=g2704.t2.CDS1;Parent=g2704.t2;
OX465274.1_Tachina_grossa_genome_assembly,_chromosome:_1	GeneMark.hmm3	exon	66309355	66309992	0	+	.	ID=g2704.t2.exon1;Parent=g2704.t2;
OX465274.1_Tachina_grossa_genome_assembly,_chromosome:_1	GeneMark.hmm3	intron	66309993	66310048	.	+	1	ID=g2704.t2.intron1;Parent=g2704.t2;
OX465274.1_Tachina_grossa_genome_assembly,_chromosome:_1	GeneMark.hmm3	CDS	66310049	66310433	.	+	1	ID=g2704.t2.CDS2;Parent=g2704.t2;
OX465274.1_Tachina_grossa_genome_assembly,_chromosome:_1	GeneMark.hmm3	exon	66310049	66310433	0	+	.	ID=g2704.t2.exon2;Parent=g2704.t2;
OX465274.1_Tachina_grossa_genome_assembly,_chromosome:_1	GeneMark.hmm3	stop_codon	66310431	66310433	.	+	0	ID=g2704.t2.stop1;Parent=g2704.t2;
OX465274.1_Tachina_grossa_genome_assembly,_chromosome:_1	AUGUSTUS	gene	66370488	66378687	.	+	.	ID=g2705;
OX465274.1_Tachina_grossa_genome_assembly,_chromosome:_1	AUGUSTUS	mRNA	66370488	66378687	1	+	.	ID=g2705.t1;Parent=g2705;
OX465274.1_Tachina_grossa_genome_assembly,_chromosome:_1	AUGUSTUS	start_codon	66370488	66370490	.	+	0	ID=g2705.t1.start1;Parent=g2705.t1;
OX465274.1_Tachina_grossa_genome_assembly,_chromosome:_1	AUGUSTUS	CDS	66370488	66370548	1	+	0	ID=g2705.t1.CDS1;Parent=g2705.t1;
OX465274.1_Tachina_grossa_genome_assembly,_chromosome:_1	AUGUSTUS	exon	66370488	66370548	.	+	.	ID=g2705.t1.exon1;Parent=g2705.t1;
OX465274.1_Tachina_grossa_genome_assembly,_chromosome:_1	AUGUSTUS	intron	66370549	66370618	1	+	.	ID=g2705.t1.intron1;Parent=g2705.t1;
OX465274.1_Tachina_grossa_genome_assembly,_chromosome:_1	AUGUSTUS	CDS	66370619	66370853	1	+	2	ID=g2705.t1.CDS2;Parent=g2705.t1;
OX465274.1_Tachina_grossa_genome_assembly,_chromosome:_1	AUGUSTUS	exon	66370619	66370853	.	+	.	ID=g2705.t1.exon2;Parent=g2705.t1;
OX465274.1_Tachina_grossa_genome_assembly,_chromosome:_1	AUGUSTUS	intron	66370854	66370917	1	+	.	ID=g2705.t1.intron2;Parent=g2705.t1;
OX465274.1_Tachina_grossa_genome_assembly,_chromosome:_1	AUGUSTUS	CDS	66370918	66371051	1	+	1	ID=g2705.t1.CDS3;Parent=g2705.t1;
OX465274.1_Tachina_grossa_genome_assembly,_chromosome:_1	AUGUSTUS	exon	66370918	66371051	.	+	.	ID=g2705.t1.exon3;Parent=g2705.t1;
OX465274.1_Tachina_grossa_genome_assembly,_chromosome:_1	AUGUSTUS	intron	66371052	66378379	1	+	.	ID=g2705.t1.intron3;Parent=g2705.t1;
OX465274.1_Tachina_grossa_genome_assembly,_chromosome:_1	AUGUSTUS	CDS	66378380	66378687	1	+	2	ID=g2705.t1.CDS4;Parent=g2705.t1;
OX465274.1_Tachina_grossa_genome_assembly,_chromosome:_1	AUGUSTUS	exon	66378380	66378687	.	+	.	ID=g2705.t1.exon4;Parent=g2705.t1;
OX465274.1_Tachina_grossa_genome_assembly,_chromosome:_1	AUGUSTUS	stop_codon	66378685	66378687	.	+	0	ID=g2705.t1.stop1;Parent=g2705.t1;
OX465274.1_Tachina_grossa_genome_assembly,_chromosome:_1	AUGUSTUS	gene	66396121	66418163	.	-	.	ID=g2706;
OX465274.1_Tachina_grossa_genome_assembly,_chromosome:_1	AUGUSTUS	mRNA	66396121	66418163	1	-	.	ID=g2706.t1;Parent=g2706;
OX465274.1_Tachina_grossa_genome_assembly,_chromosome:_1	AUGUSTUS	stop_codon	66396121	66396123	.	-	0	ID=g2706.t1.stop1;Parent=g2706.t1;
OX465274.1_Tachina_grossa_genome_assembly,_chromosome:_1	AUGUSTUS	CDS	66396121	66396422	1	-	2	ID=g2706.t1.CDS1;Parent=g2706.t1;
OX465274.1_Tachina_grossa_genome_assembly,_chromosome:_1	AUGUSTUS	exon	66396121	66396422	.	-	.	ID=g2706.t1.exon1;Parent=g2706.t1;
OX465274.1_Tachina_grossa_genome_assembly,_chromosome:_1	AUGUSTUS	intron	66396423	66414361	1	-	.	ID=g2706.t1.intron1;Parent=g2706.t1;
OX465274.1_Tachina_grossa_genome_assembly,_chromosome:_1	AUGUSTUS	CDS	66414362	66414495	1	-	1	ID=g2706.t1.CDS2;Parent=g2706.t1;
OX465274.1_Tachina_grossa_genome_assembly,_chromosome:_1	AUGUSTUS	exon	66414362	66414495	.	-	.	ID=g2706.t1.exon2;Parent=g2706.t1;
OX465274.1_Tachina_grossa_genome_assembly,_chromosome:_1	AUGUSTUS	intron	66414496	66417795	1	-	.	ID=g2706.t1.intron2;Parent=g2706.t1;
OX465274.1_Tachina_grossa_genome_assembly,_chromosome:_1	AUGUSTUS	CDS	66417796	66418030	1	-	2	ID=g2706.t1.CDS3;Parent=g2706.t1;
OX465274.1_Tachina_grossa_genome_assembly,_chromosome:_1	AUGUSTUS	exon	66417796	66418030	.	-	.	ID=g2706.t1.exon3;Parent=g2706.t1;
OX465274.1_Tachina_grossa_genome_assembly,_chromosome:_1	AUGUSTUS	intron	66418031	66418102	1	-	.	ID=g2706.t1.intron3;Parent=g2706.t1;
OX465274.1_Tachina_grossa_genome_assembly,_chromosome:_1	AUGUSTUS	CDS	66418103	66418163	1	-	0	ID=g2706.t1.CDS4;Parent=g2706.t1;
OX465274.1_Tachina_grossa_genome_assembly,_chromosome:_1	AUGUSTUS	exon	66418103	66418163	.	-	.	ID=g2706.t1.exon4;Parent=g2706.t1;
OX465274.1_Tachina_grossa_genome_assembly,_chromosome:_1	AUGUSTUS	start_codon	66418161	66418163	.	-	0	ID=g2706.t1.start1;Parent=g2706.t1;
OX465274.1_Tachina_grossa_genome_assembly,_chromosome:_1	GeneMark.hmm3	mRNA	66414333	66418163	.	-	.	ID=g2706.t2;Parent=g2706;
OX465274.1_Tachina_grossa_genome_assembly,_chromosome:_1	GeneMark.hmm3	stop_codon	66414333	66414335	.	-	0	ID=g2706.t2.stop1;Parent=g2706.t2;
OX465274.1_Tachina_grossa_genome_assembly,_chromosome:_1	GeneMark.hmm3	CDS	66414333	66414495	.	-	1	ID=g2706.t2.CDS1;Parent=g2706.t2;
OX465274.1_Tachina_grossa_genome_assembly,_chromosome:_1	GeneMark.hmm3	exon	66414333	66414495	0	-	.	ID=g2706.t2.exon1;Parent=g2706.t2;
OX465274.1_Tachina_grossa_genome_assembly,_chromosome:_1	GeneMark.hmm3	intron	66414496	66417795	.	-	2	ID=g2706.t2.intron1;Parent=g2706.t2;
OX465274.1_Tachina_grossa_genome_assembly,_chromosome:_1	GeneMark.hmm3	CDS	66417796	66418030	.	-	2	ID=g2706.t2.CDS2;Parent=g2706.t2;
OX465274.1_Tachina_grossa_genome_assembly,_chromosome:_1	GeneMark.hmm3	exon	66417796	66418030	0	-	.	ID=g2706.t2.exon2;Parent=g2706.t2;
OX465274.1_Tachina_grossa_genome_assembly,_chromosome:_1	GeneMark.hmm3	intron	66418031	66418102	.	-	0	ID=g2706.t2.intron2;Parent=g2706.t2;
OX465274.1_Tachina_grossa_genome_assembly,_chromosome:_1	GeneMark.hmm3	CDS	66418103	66418163	.	-	0	ID=g2706.t2.CDS3;Parent=g2706.t2;
OX465274.1_Tachina_grossa_genome_assembly,_chromosome:_1	GeneMark.hmm3	exon	66418103	66418163	0	-	.	ID=g2706.t2.exon3;Parent=g2706.t2;
OX465274.1_Tachina_grossa_genome_assembly,_chromosome:_1	GeneMark.hmm3	start_codon	66418161	66418163	.	-	0	ID=g2706.t2.start1;Parent=g2706.t2;
OX465274.1_Tachina_grossa_genome_assembly,_chromosome:_1	AUGUSTUS	gene	66442296	66442649	.	-	.	ID=g2707;
OX465274.1_Tachina_grossa_genome_assembly,_chromosome:_1	AUGUSTUS	mRNA	66442296	66442649	0.61	-	.	ID=g2707.t1;Parent=g2707;
OX465274.1_Tachina_grossa_genome_assembly,_chromosome:_1	AUGUSTUS	stop_codon	66442296	66442298	.	-	0	ID=g2707.t1.stop1;Parent=g2707.t1;
OX465274.1_Tachina_grossa_genome_assembly,_chromosome:_1	AUGUSTUS	CDS	66442296	66442649	0.61	-	0	ID=g2707.t1.CDS1;Parent=g2707.t1;
OX465274.1_Tachina_grossa_genome_assembly,_chromosome:_1	AUGUSTUS	exon	66442296	66442649	.	-	.	ID=g2707.t1.exon1;Parent=g2707.t1;
OX465274.1_Tachina_grossa_genome_assembly,_chromosome:_1	AUGUSTUS	start_codon	66442647	66442649	.	-	0	ID=g2707.t1.start1;Parent=g2707.t1;
OX465274.1_Tachina_grossa_genome_assembly,_chromosome:_1	AUGUSTUS	gene	66481681	66488792	.	+	.	ID=g2708;
OX465274.1_Tachina_grossa_genome_assembly,_chromosome:_1	AUGUSTUS	mRNA	66481681	66488792	1	+	.	ID=g2708.t1;Parent=g2708;
OX465274.1_Tachina_grossa_genome_assembly,_chromosome:_1	AUGUSTUS	start_codon	66481681	66481683	.	+	0	ID=g2708.t1.start1;Parent=g2708.t1;
OX465274.1_Tachina_grossa_genome_assembly,_chromosome:_1	AUGUSTUS	CDS	66481681	66481747	1	+	0	ID=g2708.t1.CDS1;Parent=g2708.t1;
OX465274.1_Tachina_grossa_genome_assembly,_chromosome:_1	AUGUSTUS	exon	66481681	66481747	.	+	.	ID=g2708.t1.exon1;Parent=g2708.t1;
OX465274.1_Tachina_grossa_genome_assembly,_chromosome:_1	AUGUSTUS	intron	66481748	66481907	1	+	.	ID=g2708.t1.intron1;Parent=g2708.t1;
OX465274.1_Tachina_grossa_genome_assembly,_chromosome:_1	AUGUSTUS	CDS	66481908	66481991	1	+	2	ID=g2708.t1.CDS2;Parent=g2708.t1;
OX465274.1_Tachina_grossa_genome_assembly,_chromosome:_1	AUGUSTUS	exon	66481908	66481991	.	+	.	ID=g2708.t1.exon2;Parent=g2708.t1;
OX465274.1_Tachina_grossa_genome_assembly,_chromosome:_1	AUGUSTUS	intron	66481992	66488071	1	+	.	ID=g2708.t1.intron2;Parent=g2708.t1;
OX465274.1_Tachina_grossa_genome_assembly,_chromosome:_1	AUGUSTUS	CDS	66488072	66488222	1	+	2	ID=g2708.t1.CDS3;Parent=g2708.t1;
OX465274.1_Tachina_grossa_genome_assembly,_chromosome:_1	AUGUSTUS	exon	66488072	66488222	.	+	.	ID=g2708.t1.exon3;Parent=g2708.t1;
OX465274.1_Tachina_grossa_genome_assembly,_chromosome:_1	AUGUSTUS	intron	66488223	66488287	1	+	.	ID=g2708.t1.intron3;Parent=g2708.t1;
OX465274.1_Tachina_grossa_genome_assembly,_chromosome:_1	AUGUSTUS	CDS	66488288	66488427	1	+	1	ID=g2708.t1.CDS4;Parent=g2708.t1;
OX465274.1_Tachina_grossa_genome_assembly,_chromosome:_1	AUGUSTUS	exon	66488288	66488427	.	+	.	ID=g2708.t1.exon4;Parent=g2708.t1;
OX465274.1_Tachina_grossa_genome_assembly,_chromosome:_1	AUGUSTUS	intron	66488428	66488490	1	+	.	ID=g2708.t1.intron4;Parent=g2708.t1;
OX465274.1_Tachina_grossa_genome_assembly,_chromosome:_1	AUGUSTUS	CDS	66488491	66488792	1	+	2	ID=g2708.t1.CDS5;Parent=g2708.t1;
OX465274.1_Tachina_grossa_genome_assembly,_chromosome:_1	AUGUSTUS	exon	66488491	66488792	.	+	.	ID=g2708.t1.exon5;Parent=g2708.t1;
OX465274.1_Tachina_grossa_genome_assembly,_chromosome:_1	AUGUSTUS	stop_codon	66488790	66488792	.	+	0	ID=g2708.t1.stop1;Parent=g2708.t1;
OX465274.1_Tachina_grossa_genome_assembly,_chromosome:_1	AUGUSTUS	gene	66511023	66513358	.	-	.	ID=g2709;
OX465274.1_Tachina_grossa_genome_assembly,_chromosome:_1	AUGUSTUS	mRNA	66511023	66513358	0.81	-	.	ID=g2709.t1;Parent=g2709;
OX465274.1_Tachina_grossa_genome_assembly,_chromosome:_1	AUGUSTUS	stop_codon	66511023	66511025	.	-	0	ID=g2709.t1.stop1;Parent=g2709.t1;
OX465274.1_Tachina_grossa_genome_assembly,_chromosome:_1	AUGUSTUS	CDS	66511023	66511917	0.82	-	1	ID=g2709.t1.CDS1;Parent=g2709.t1;
OX465274.1_Tachina_grossa_genome_assembly,_chromosome:_1	AUGUSTUS	exon	66511023	66511917	.	-	.	ID=g2709.t1.exon1;Parent=g2709.t1;
OX465274.1_Tachina_grossa_genome_assembly,_chromosome:_1	AUGUSTUS	intron	66511918	66513155	0.81	-	.	ID=g2709.t1.intron1;Parent=g2709.t1;
OX465274.1_Tachina_grossa_genome_assembly,_chromosome:_1	AUGUSTUS	CDS	66513156	66513358	0.81	-	0	ID=g2709.t1.CDS2;Parent=g2709.t1;
OX465274.1_Tachina_grossa_genome_assembly,_chromosome:_1	AUGUSTUS	exon	66513156	66513358	.	-	.	ID=g2709.t1.exon2;Parent=g2709.t1;
OX465274.1_Tachina_grossa_genome_assembly,_chromosome:_1	AUGUSTUS	start_codon	66513356	66513358	.	-	0	ID=g2709.t1.start1;Parent=g2709.t1;
OX465274.1_Tachina_grossa_genome_assembly,_chromosome:_1	AUGUSTUS	gene	66513392	66513865	.	-	.	ID=g2710;
OX465274.1_Tachina_grossa_genome_assembly,_chromosome:_1	AUGUSTUS	mRNA	66513392	66513865	1	-	.	ID=g2710.t1;Parent=g2710;
OX465274.1_Tachina_grossa_genome_assembly,_chromosome:_1	AUGUSTUS	stop_codon	66513392	66513394	.	-	0	ID=g2710.t1.stop1;Parent=g2710.t1;
OX465274.1_Tachina_grossa_genome_assembly,_chromosome:_1	AUGUSTUS	CDS	66513392	66513865	1	-	0	ID=g2710.t1.CDS1;Parent=g2710.t1;
OX465274.1_Tachina_grossa_genome_assembly,_chromosome:_1	AUGUSTUS	exon	66513392	66513865	.	-	.	ID=g2710.t1.exon1;Parent=g2710.t1;
OX465274.1_Tachina_grossa_genome_assembly,_chromosome:_1	AUGUSTUS	start_codon	66513863	66513865	.	-	0	ID=g2710.t1.start1;Parent=g2710.t1;
OX465274.1_Tachina_grossa_genome_assembly,_chromosome:_1	AUGUSTUS	gene	66518798	66524289	.	+	.	ID=g2711;
OX465274.1_Tachina_grossa_genome_assembly,_chromosome:_1	AUGUSTUS	mRNA	66518798	66524289	1	+	.	ID=g2711.t1;Parent=g2711;
OX465274.1_Tachina_grossa_genome_assembly,_chromosome:_1	AUGUSTUS	start_codon	66518798	66518800	.	+	0	ID=g2711.t1.start1;Parent=g2711.t1;
OX465274.1_Tachina_grossa_genome_assembly,_chromosome:_1	AUGUSTUS	CDS	66518798	66518864	1	+	0	ID=g2711.t1.CDS1;Parent=g2711.t1;
OX465274.1_Tachina_grossa_genome_assembly,_chromosome:_1	AUGUSTUS	exon	66518798	66518864	.	+	.	ID=g2711.t1.exon1;Parent=g2711.t1;
OX465274.1_Tachina_grossa_genome_assembly,_chromosome:_1	AUGUSTUS	intron	66518865	66523486	1	+	.	ID=g2711.t1.intron1;Parent=g2711.t1;
OX465274.1_Tachina_grossa_genome_assembly,_chromosome:_1	AUGUSTUS	CDS	66523487	66523721	1	+	2	ID=g2711.t1.CDS2;Parent=g2711.t1;
OX465274.1_Tachina_grossa_genome_assembly,_chromosome:_1	AUGUSTUS	exon	66523487	66523721	.	+	.	ID=g2711.t1.exon2;Parent=g2711.t1;
OX465274.1_Tachina_grossa_genome_assembly,_chromosome:_1	AUGUSTUS	intron	66523722	66523784	1	+	.	ID=g2711.t1.intron2;Parent=g2711.t1;
OX465274.1_Tachina_grossa_genome_assembly,_chromosome:_1	AUGUSTUS	CDS	66523785	66523924	1	+	1	ID=g2711.t1.CDS3;Parent=g2711.t1;
OX465274.1_Tachina_grossa_genome_assembly,_chromosome:_1	AUGUSTUS	exon	66523785	66523924	.	+	.	ID=g2711.t1.exon3;Parent=g2711.t1;
OX465274.1_Tachina_grossa_genome_assembly,_chromosome:_1	AUGUSTUS	intron	66523925	66523987	1	+	.	ID=g2711.t1.intron3;Parent=g2711.t1;
OX465274.1_Tachina_grossa_genome_assembly,_chromosome:_1	AUGUSTUS	CDS	66523988	66524289	1	+	2	ID=g2711.t1.CDS4;Parent=g2711.t1;
OX465274.1_Tachina_grossa_genome_assembly,_chromosome:_1	AUGUSTUS	exon	66523988	66524289	.	+	.	ID=g2711.t1.exon4;Parent=g2711.t1;
OX465274.1_Tachina_grossa_genome_assembly,_chromosome:_1	AUGUSTUS	stop_codon	66524287	66524289	.	+	0	ID=g2711.t1.stop1;Parent=g2711.t1;
OX465274.1_Tachina_grossa_genome_assembly,_chromosome:_1	AUGUSTUS	gene	66561251	66580440	.	-	.	ID=g2712;
OX465274.1_Tachina_grossa_genome_assembly,_chromosome:_1	AUGUSTUS	mRNA	66561251	66580440	1	-	.	ID=g2712.t1;Parent=g2712;
OX465274.1_Tachina_grossa_genome_assembly,_chromosome:_1	AUGUSTUS	stop_codon	66561251	66561253	.	-	0	ID=g2712.t1.stop1;Parent=g2712.t1;
OX465274.1_Tachina_grossa_genome_assembly,_chromosome:_1	AUGUSTUS	CDS	66561251	66561552	1	-	2	ID=g2712.t1.CDS1;Parent=g2712.t1;
OX465274.1_Tachina_grossa_genome_assembly,_chromosome:_1	AUGUSTUS	exon	66561251	66561552	.	-	.	ID=g2712.t1.exon1;Parent=g2712.t1;
OX465274.1_Tachina_grossa_genome_assembly,_chromosome:_1	AUGUSTUS	intron	66561553	66561617	1	-	.	ID=g2712.t1.intron1;Parent=g2712.t1;
OX465274.1_Tachina_grossa_genome_assembly,_chromosome:_1	AUGUSTUS	CDS	66561618	66561757	1	-	1	ID=g2712.t1.CDS2;Parent=g2712.t1;
OX465274.1_Tachina_grossa_genome_assembly,_chromosome:_1	AUGUSTUS	exon	66561618	66561757	.	-	.	ID=g2712.t1.exon2;Parent=g2712.t1;
OX465274.1_Tachina_grossa_genome_assembly,_chromosome:_1	AUGUSTUS	intron	66561758	66561819	1	-	.	ID=g2712.t1.intron2;Parent=g2712.t1;
OX465274.1_Tachina_grossa_genome_assembly,_chromosome:_1	AUGUSTUS	CDS	66561820	66562054	1	-	2	ID=g2712.t1.CDS3;Parent=g2712.t1;
OX465274.1_Tachina_grossa_genome_assembly,_chromosome:_1	AUGUSTUS	exon	66561820	66562054	.	-	.	ID=g2712.t1.exon3;Parent=g2712.t1;
OX465274.1_Tachina_grossa_genome_assembly,_chromosome:_1	AUGUSTUS	intron	66562055	66580373	1	-	.	ID=g2712.t1.intron3;Parent=g2712.t1;
OX465274.1_Tachina_grossa_genome_assembly,_chromosome:_1	AUGUSTUS	CDS	66580374	66580440	1	-	0	ID=g2712.t1.CDS4;Parent=g2712.t1;
OX465274.1_Tachina_grossa_genome_assembly,_chromosome:_1	AUGUSTUS	exon	66580374	66580440	.	-	.	ID=g2712.t1.exon4;Parent=g2712.t1;
OX465274.1_Tachina_grossa_genome_assembly,_chromosome:_1	AUGUSTUS	start_codon	66580438	66580440	.	-	0	ID=g2712.t1.start1;Parent=g2712.t1;
OX465274.1_Tachina_grossa_genome_assembly,_chromosome:_1	AUGUSTUS	gene	66600949	66601686	.	-	.	ID=g2713;
OX465274.1_Tachina_grossa_genome_assembly,_chromosome:_1	AUGUSTUS	mRNA	66600949	66601686	1	-	.	ID=g2713.t1;Parent=g2713;
OX465274.1_Tachina_grossa_genome_assembly,_chromosome:_1	AUGUSTUS	stop_codon	66600949	66600951	.	-	0	ID=g2713.t1.stop1;Parent=g2713.t1;
OX465274.1_Tachina_grossa_genome_assembly,_chromosome:_1	AUGUSTUS	CDS	66600949	66601686	1	-	0	ID=g2713.t1.CDS1;Parent=g2713.t1;
OX465274.1_Tachina_grossa_genome_assembly,_chromosome:_1	AUGUSTUS	exon	66600949	66601686	.	-	.	ID=g2713.t1.exon1;Parent=g2713.t1;
OX465274.1_Tachina_grossa_genome_assembly,_chromosome:_1	AUGUSTUS	start_codon	66601684	66601686	.	-	0	ID=g2713.t1.start1;Parent=g2713.t1;
OX465274.1_Tachina_grossa_genome_assembly,_chromosome:_1	AUGUSTUS	gene	66601728	66605519	.	-	.	ID=g2714;
OX465274.1_Tachina_grossa_genome_assembly,_chromosome:_1	AUGUSTUS	mRNA	66601728	66605519	0.24	-	.	ID=g2714.t1;Parent=g2714;
OX465274.1_Tachina_grossa_genome_assembly,_chromosome:_1	AUGUSTUS	stop_codon	66601728	66601730	.	-	0	ID=g2714.t1.stop1;Parent=g2714.t1;
OX465274.1_Tachina_grossa_genome_assembly,_chromosome:_1	AUGUSTUS	CDS	66601728	66602631	0.98	-	1	ID=g2714.t1.CDS1;Parent=g2714.t1;
OX465274.1_Tachina_grossa_genome_assembly,_chromosome:_1	AUGUSTUS	exon	66601728	66602631	.	-	.	ID=g2714.t1.exon1;Parent=g2714.t1;
OX465274.1_Tachina_grossa_genome_assembly,_chromosome:_1	AUGUSTUS	intron	66602632	66604492	0.47	-	.	ID=g2714.t1.intron1;Parent=g2714.t1;
OX465274.1_Tachina_grossa_genome_assembly,_chromosome:_1	AUGUSTUS	CDS	66604493	66605270	0.24	-	2	ID=g2714.t1.CDS2;Parent=g2714.t1;
OX465274.1_Tachina_grossa_genome_assembly,_chromosome:_1	AUGUSTUS	exon	66604493	66605270	.	-	.	ID=g2714.t1.exon2;Parent=g2714.t1;
OX465274.1_Tachina_grossa_genome_assembly,_chromosome:_1	AUGUSTUS	intron	66605271	66605341	0.64	-	.	ID=g2714.t1.intron2;Parent=g2714.t1;
OX465274.1_Tachina_grossa_genome_assembly,_chromosome:_1	AUGUSTUS	CDS	66605342	66605519	0.67	-	0	ID=g2714.t1.CDS3;Parent=g2714.t1;
OX465274.1_Tachina_grossa_genome_assembly,_chromosome:_1	AUGUSTUS	exon	66605342	66605519	.	-	.	ID=g2714.t1.exon3;Parent=g2714.t1;
OX465274.1_Tachina_grossa_genome_assembly,_chromosome:_1	AUGUSTUS	start_codon	66605517	66605519	.	-	0	ID=g2714.t1.start1;Parent=g2714.t1;
OX465274.1_Tachina_grossa_genome_assembly,_chromosome:_1	AUGUSTUS	gene	66681174	66692139	.	-	.	ID=g2715;
OX465274.1_Tachina_grossa_genome_assembly,_chromosome:_1	AUGUSTUS	mRNA	66681174	66692139	1	-	.	ID=g2715.t1;Parent=g2715;
OX465274.1_Tachina_grossa_genome_assembly,_chromosome:_1	AUGUSTUS	stop_codon	66681174	66681176	.	-	0	ID=g2715.t1.stop1;Parent=g2715.t1;
OX465274.1_Tachina_grossa_genome_assembly,_chromosome:_1	AUGUSTUS	CDS	66681174	66681381	1	-	1	ID=g2715.t1.CDS1;Parent=g2715.t1;
OX465274.1_Tachina_grossa_genome_assembly,_chromosome:_1	AUGUSTUS	exon	66681174	66681381	.	-	.	ID=g2715.t1.exon1;Parent=g2715.t1;
OX465274.1_Tachina_grossa_genome_assembly,_chromosome:_1	AUGUSTUS	intron	66681382	66681449	1	-	.	ID=g2715.t1.intron1;Parent=g2715.t1;
OX465274.1_Tachina_grossa_genome_assembly,_chromosome:_1	AUGUSTUS	CDS	66681450	66681695	1	-	1	ID=g2715.t1.CDS2;Parent=g2715.t1;
OX465274.1_Tachina_grossa_genome_assembly,_chromosome:_1	AUGUSTUS	exon	66681450	66681695	.	-	.	ID=g2715.t1.exon2;Parent=g2715.t1;
OX465274.1_Tachina_grossa_genome_assembly,_chromosome:_1	AUGUSTUS	intron	66681696	66684081	1	-	.	ID=g2715.t1.intron2;Parent=g2715.t1;
OX465274.1_Tachina_grossa_genome_assembly,_chromosome:_1	AUGUSTUS	CDS	66684082	66684319	1	-	2	ID=g2715.t1.CDS3;Parent=g2715.t1;
OX465274.1_Tachina_grossa_genome_assembly,_chromosome:_1	AUGUSTUS	exon	66684082	66684319	.	-	.	ID=g2715.t1.exon3;Parent=g2715.t1;
OX465274.1_Tachina_grossa_genome_assembly,_chromosome:_1	AUGUSTUS	intron	66684320	66692051	1	-	.	ID=g2715.t1.intron3;Parent=g2715.t1;
OX465274.1_Tachina_grossa_genome_assembly,_chromosome:_1	AUGUSTUS	CDS	66692052	66692139	1	-	0	ID=g2715.t1.CDS4;Parent=g2715.t1;
OX465274.1_Tachina_grossa_genome_assembly,_chromosome:_1	AUGUSTUS	exon	66692052	66692139	.	-	.	ID=g2715.t1.exon4;Parent=g2715.t1;
OX465274.1_Tachina_grossa_genome_assembly,_chromosome:_1	AUGUSTUS	start_codon	66692137	66692139	.	-	0	ID=g2715.t1.start1;Parent=g2715.t1;
OX465274.1_Tachina_grossa_genome_assembly,_chromosome:_1	AUGUSTUS	gene	66702416	66705294	.	+	.	ID=g2716;
OX465274.1_Tachina_grossa_genome_assembly,_chromosome:_1	AUGUSTUS	mRNA	66702416	66705294	0.91	+	.	ID=g2716.t1;Parent=g2716;
OX465274.1_Tachina_grossa_genome_assembly,_chromosome:_1	AUGUSTUS	start_codon	66702416	66702418	.	+	0	ID=g2716.t1.start1;Parent=g2716.t1;
OX465274.1_Tachina_grossa_genome_assembly,_chromosome:_1	AUGUSTUS	CDS	66702416	66702627	1	+	0	ID=g2716.t1.CDS1;Parent=g2716.t1;
OX465274.1_Tachina_grossa_genome_assembly,_chromosome:_1	AUGUSTUS	exon	66702416	66702627	.	+	.	ID=g2716.t1.exon1;Parent=g2716.t1;
OX465274.1_Tachina_grossa_genome_assembly,_chromosome:_1	AUGUSTUS	intron	66702628	66704930	1	+	.	ID=g2716.t1.intron1;Parent=g2716.t1;
OX465274.1_Tachina_grossa_genome_assembly,_chromosome:_1	AUGUSTUS	CDS	66704931	66705294	0.91	+	1	ID=g2716.t1.CDS2;Parent=g2716.t1;
OX465274.1_Tachina_grossa_genome_assembly,_chromosome:_1	AUGUSTUS	exon	66704931	66705294	.	+	.	ID=g2716.t1.exon2;Parent=g2716.t1;
OX465274.1_Tachina_grossa_genome_assembly,_chromosome:_1	AUGUSTUS	stop_codon	66705292	66705294	.	+	0	ID=g2716.t1.stop1;Parent=g2716.t1;
OX465274.1_Tachina_grossa_genome_assembly,_chromosome:_1	AUGUSTUS	gene	66735405	66739020	.	-	.	ID=g2717;
OX465274.1_Tachina_grossa_genome_assembly,_chromosome:_1	AUGUSTUS	mRNA	66735405	66739020	0.97	-	.	ID=g2717.t1;Parent=g2717;
OX465274.1_Tachina_grossa_genome_assembly,_chromosome:_1	AUGUSTUS	stop_codon	66735405	66735407	.	-	0	ID=g2717.t1.stop1;Parent=g2717.t1;
OX465274.1_Tachina_grossa_genome_assembly,_chromosome:_1	AUGUSTUS	CDS	66735405	66735439	1	-	2	ID=g2717.t1.CDS1;Parent=g2717.t1;
OX465274.1_Tachina_grossa_genome_assembly,_chromosome:_1	AUGUSTUS	exon	66735405	66735439	.	-	.	ID=g2717.t1.exon1;Parent=g2717.t1;
OX465274.1_Tachina_grossa_genome_assembly,_chromosome:_1	AUGUSTUS	intron	66735440	66735514	1	-	.	ID=g2717.t1.intron1;Parent=g2717.t1;
OX465274.1_Tachina_grossa_genome_assembly,_chromosome:_1	AUGUSTUS	CDS	66735515	66735691	1	-	2	ID=g2717.t1.CDS2;Parent=g2717.t1;
OX465274.1_Tachina_grossa_genome_assembly,_chromosome:_1	AUGUSTUS	exon	66735515	66735691	.	-	.	ID=g2717.t1.exon2;Parent=g2717.t1;
OX465274.1_Tachina_grossa_genome_assembly,_chromosome:_1	AUGUSTUS	intron	66735692	66739001	1	-	.	ID=g2717.t1.intron2;Parent=g2717.t1;
OX465274.1_Tachina_grossa_genome_assembly,_chromosome:_1	AUGUSTUS	CDS	66739002	66739020	0.97	-	0	ID=g2717.t1.CDS3;Parent=g2717.t1;
OX465274.1_Tachina_grossa_genome_assembly,_chromosome:_1	AUGUSTUS	exon	66739002	66739020	.	-	.	ID=g2717.t1.exon3;Parent=g2717.t1;
OX465274.1_Tachina_grossa_genome_assembly,_chromosome:_1	AUGUSTUS	start_codon	66739018	66739020	.	-	0	ID=g2717.t1.start1;Parent=g2717.t1;
OX465274.1_Tachina_grossa_genome_assembly,_chromosome:_1	AUGUSTUS	gene	66792998	66889668	.	-	.	ID=g2718;
OX465274.1_Tachina_grossa_genome_assembly,_chromosome:_1	AUGUSTUS	mRNA	66792998	66889668	1	-	.	ID=g2718.t1;Parent=g2718;
OX465274.1_Tachina_grossa_genome_assembly,_chromosome:_1	AUGUSTUS	stop_codon	66792998	66793000	.	-	0	ID=g2718.t1.stop1;Parent=g2718.t1;
OX465274.1_Tachina_grossa_genome_assembly,_chromosome:_1	AUGUSTUS	CDS	66792998	66793159	1	-	0	ID=g2718.t1.CDS1;Parent=g2718.t1;
OX465274.1_Tachina_grossa_genome_assembly,_chromosome:_1	AUGUSTUS	exon	66792998	66793159	.	-	.	ID=g2718.t1.exon1;Parent=g2718.t1;
OX465274.1_Tachina_grossa_genome_assembly,_chromosome:_1	AUGUSTUS	intron	66793160	66798897	1	-	.	ID=g2718.t1.intron1;Parent=g2718.t1;
OX465274.1_Tachina_grossa_genome_assembly,_chromosome:_1	AUGUSTUS	CDS	66798898	66799030	1	-	1	ID=g2718.t1.CDS2;Parent=g2718.t1;
OX465274.1_Tachina_grossa_genome_assembly,_chromosome:_1	AUGUSTUS	exon	66798898	66799030	.	-	.	ID=g2718.t1.exon2;Parent=g2718.t1;
OX465274.1_Tachina_grossa_genome_assembly,_chromosome:_1	AUGUSTUS	intron	66799031	66825527	1	-	.	ID=g2718.t1.intron2;Parent=g2718.t1;
OX465274.1_Tachina_grossa_genome_assembly,_chromosome:_1	AUGUSTUS	CDS	66825528	66825676	1	-	0	ID=g2718.t1.CDS3;Parent=g2718.t1;
OX465274.1_Tachina_grossa_genome_assembly,_chromosome:_1	AUGUSTUS	exon	66825528	66825676	.	-	.	ID=g2718.t1.exon3;Parent=g2718.t1;
OX465274.1_Tachina_grossa_genome_assembly,_chromosome:_1	AUGUSTUS	intron	66825677	66825767	1	-	.	ID=g2718.t1.intron3;Parent=g2718.t1;
OX465274.1_Tachina_grossa_genome_assembly,_chromosome:_1	AUGUSTUS	CDS	66825768	66826769	1	-	0	ID=g2718.t1.CDS4;Parent=g2718.t1;
OX465274.1_Tachina_grossa_genome_assembly,_chromosome:_1	AUGUSTUS	exon	66825768	66826769	.	-	.	ID=g2718.t1.exon4;Parent=g2718.t1;
OX465274.1_Tachina_grossa_genome_assembly,_chromosome:_1	AUGUSTUS	intron	66826770	66826842	1	-	.	ID=g2718.t1.intron4;Parent=g2718.t1;
OX465274.1_Tachina_grossa_genome_assembly,_chromosome:_1	AUGUSTUS	CDS	66826843	66827257	1	-	1	ID=g2718.t1.CDS5;Parent=g2718.t1;
OX465274.1_Tachina_grossa_genome_assembly,_chromosome:_1	AUGUSTUS	exon	66826843	66827257	.	-	.	ID=g2718.t1.exon5;Parent=g2718.t1;
OX465274.1_Tachina_grossa_genome_assembly,_chromosome:_1	AUGUSTUS	intron	66827258	66827332	1	-	.	ID=g2718.t1.intron5;Parent=g2718.t1;
OX465274.1_Tachina_grossa_genome_assembly,_chromosome:_1	AUGUSTUS	CDS	66827333	66827649	1	-	0	ID=g2718.t1.CDS6;Parent=g2718.t1;
OX465274.1_Tachina_grossa_genome_assembly,_chromosome:_1	AUGUSTUS	exon	66827333	66827649	.	-	.	ID=g2718.t1.exon6;Parent=g2718.t1;
OX465274.1_Tachina_grossa_genome_assembly,_chromosome:_1	AUGUSTUS	intron	66827650	66827714	1	-	.	ID=g2718.t1.intron6;Parent=g2718.t1;
OX465274.1_Tachina_grossa_genome_assembly,_chromosome:_1	AUGUSTUS	CDS	66827715	66827885	1	-	0	ID=g2718.t1.CDS7;Parent=g2718.t1;
OX465274.1_Tachina_grossa_genome_assembly,_chromosome:_1	AUGUSTUS	exon	66827715	66827885	.	-	.	ID=g2718.t1.exon7;Parent=g2718.t1;
OX465274.1_Tachina_grossa_genome_assembly,_chromosome:_1	AUGUSTUS	intron	66827886	66827954	1	-	.	ID=g2718.t1.intron7;Parent=g2718.t1;
OX465274.1_Tachina_grossa_genome_assembly,_chromosome:_1	AUGUSTUS	CDS	66827955	66828095	1	-	0	ID=g2718.t1.CDS8;Parent=g2718.t1;
OX465274.1_Tachina_grossa_genome_assembly,_chromosome:_1	AUGUSTUS	exon	66827955	66828095	.	-	.	ID=g2718.t1.exon8;Parent=g2718.t1;
OX465274.1_Tachina_grossa_genome_assembly,_chromosome:_1	AUGUSTUS	intron	66828096	66828156	1	-	.	ID=g2718.t1.intron8;Parent=g2718.t1;
OX465274.1_Tachina_grossa_genome_assembly,_chromosome:_1	AUGUSTUS	CDS	66828157	66828526	1	-	1	ID=g2718.t1.CDS9;Parent=g2718.t1;
OX465274.1_Tachina_grossa_genome_assembly,_chromosome:_1	AUGUSTUS	exon	66828157	66828526	.	-	.	ID=g2718.t1.exon9;Parent=g2718.t1;
OX465274.1_Tachina_grossa_genome_assembly,_chromosome:_1	AUGUSTUS	intron	66828527	66856772	1	-	.	ID=g2718.t1.intron9;Parent=g2718.t1;
OX465274.1_Tachina_grossa_genome_assembly,_chromosome:_1	AUGUSTUS	CDS	66856773	66856966	1	-	0	ID=g2718.t1.CDS10;Parent=g2718.t1;
OX465274.1_Tachina_grossa_genome_assembly,_chromosome:_1	AUGUSTUS	exon	66856773	66856966	.	-	.	ID=g2718.t1.exon10;Parent=g2718.t1;
OX465274.1_Tachina_grossa_genome_assembly,_chromosome:_1	AUGUSTUS	intron	66856967	66857578	1	-	.	ID=g2718.t1.intron10;Parent=g2718.t1;
OX465274.1_Tachina_grossa_genome_assembly,_chromosome:_1	AUGUSTUS	CDS	66857579	66857882	1	-	1	ID=g2718.t1.CDS11;Parent=g2718.t1;
OX465274.1_Tachina_grossa_genome_assembly,_chromosome:_1	AUGUSTUS	exon	66857579	66857882	.	-	.	ID=g2718.t1.exon11;Parent=g2718.t1;
OX465274.1_Tachina_grossa_genome_assembly,_chromosome:_1	AUGUSTUS	intron	66857883	66858056	1	-	.	ID=g2718.t1.intron11;Parent=g2718.t1;
OX465274.1_Tachina_grossa_genome_assembly,_chromosome:_1	AUGUSTUS	CDS	66858057	66858226	1	-	0	ID=g2718.t1.CDS12;Parent=g2718.t1;
OX465274.1_Tachina_grossa_genome_assembly,_chromosome:_1	AUGUSTUS	exon	66858057	66858226	.	-	.	ID=g2718.t1.exon12;Parent=g2718.t1;
OX465274.1_Tachina_grossa_genome_assembly,_chromosome:_1	AUGUSTUS	intron	66858227	66858284	1	-	.	ID=g2718.t1.intron12;Parent=g2718.t1;
OX465274.1_Tachina_grossa_genome_assembly,_chromosome:_1	AUGUSTUS	CDS	66858285	66859634	1	-	0	ID=g2718.t1.CDS13;Parent=g2718.t1;
OX465274.1_Tachina_grossa_genome_assembly,_chromosome:_1	AUGUSTUS	exon	66858285	66859634	.	-	.	ID=g2718.t1.exon13;Parent=g2718.t1;
OX465274.1_Tachina_grossa_genome_assembly,_chromosome:_1	AUGUSTUS	intron	66859635	66859691	1	-	.	ID=g2718.t1.intron13;Parent=g2718.t1;
OX465274.1_Tachina_grossa_genome_assembly,_chromosome:_1	AUGUSTUS	CDS	66859692	66860210	1	-	0	ID=g2718.t1.CDS14;Parent=g2718.t1;
OX465274.1_Tachina_grossa_genome_assembly,_chromosome:_1	AUGUSTUS	exon	66859692	66860210	.	-	.	ID=g2718.t1.exon14;Parent=g2718.t1;
OX465274.1_Tachina_grossa_genome_assembly,_chromosome:_1	AUGUSTUS	intron	66860211	66860279	1	-	.	ID=g2718.t1.intron14;Parent=g2718.t1;
OX465274.1_Tachina_grossa_genome_assembly,_chromosome:_1	AUGUSTUS	CDS	66860280	66861103	1	-	2	ID=g2718.t1.CDS15;Parent=g2718.t1;
OX465274.1_Tachina_grossa_genome_assembly,_chromosome:_1	AUGUSTUS	exon	66860280	66861103	.	-	.	ID=g2718.t1.exon15;Parent=g2718.t1;
OX465274.1_Tachina_grossa_genome_assembly,_chromosome:_1	AUGUSTUS	intron	66861104	66861168	1	-	.	ID=g2718.t1.intron15;Parent=g2718.t1;
OX465274.1_Tachina_grossa_genome_assembly,_chromosome:_1	AUGUSTUS	CDS	66861169	66861521	1	-	1	ID=g2718.t1.CDS16;Parent=g2718.t1;
OX465274.1_Tachina_grossa_genome_assembly,_chromosome:_1	AUGUSTUS	exon	66861169	66861521	.	-	.	ID=g2718.t1.exon16;Parent=g2718.t1;
OX465274.1_Tachina_grossa_genome_assembly,_chromosome:_1	AUGUSTUS	intron	66861522	66861580	1	-	.	ID=g2718.t1.intron16;Parent=g2718.t1;
OX465274.1_Tachina_grossa_genome_assembly,_chromosome:_1	AUGUSTUS	CDS	66861581	66862293	1	-	0	ID=g2718.t1.CDS17;Parent=g2718.t1;
OX465274.1_Tachina_grossa_genome_assembly,_chromosome:_1	AUGUSTUS	exon	66861581	66862293	.	-	.	ID=g2718.t1.exon17;Parent=g2718.t1;
OX465274.1_Tachina_grossa_genome_assembly,_chromosome:_1	AUGUSTUS	intron	66862294	66865150	1	-	.	ID=g2718.t1.intron17;Parent=g2718.t1;
OX465274.1_Tachina_grossa_genome_assembly,_chromosome:_1	AUGUSTUS	CDS	66865151	66867139	1	-	0	ID=g2718.t1.CDS18;Parent=g2718.t1;
OX465274.1_Tachina_grossa_genome_assembly,_chromosome:_1	AUGUSTUS	exon	66865151	66867139	.	-	.	ID=g2718.t1.exon18;Parent=g2718.t1;
OX465274.1_Tachina_grossa_genome_assembly,_chromosome:_1	AUGUSTUS	intron	66867140	66867327	1	-	.	ID=g2718.t1.intron18;Parent=g2718.t1;
OX465274.1_Tachina_grossa_genome_assembly,_chromosome:_1	AUGUSTUS	CDS	66867328	66867357	1	-	0	ID=g2718.t1.CDS19;Parent=g2718.t1;
OX465274.1_Tachina_grossa_genome_assembly,_chromosome:_1	AUGUSTUS	exon	66867328	66867357	.	-	.	ID=g2718.t1.exon19;Parent=g2718.t1;
OX465274.1_Tachina_grossa_genome_assembly,_chromosome:_1	AUGUSTUS	intron	66867358	66875006	1	-	.	ID=g2718.t1.intron19;Parent=g2718.t1;
OX465274.1_Tachina_grossa_genome_assembly,_chromosome:_1	AUGUSTUS	CDS	66875007	66875279	1	-	0	ID=g2718.t1.CDS20;Parent=g2718.t1;
OX465274.1_Tachina_grossa_genome_assembly,_chromosome:_1	AUGUSTUS	exon	66875007	66875279	.	-	.	ID=g2718.t1.exon20;Parent=g2718.t1;
OX465274.1_Tachina_grossa_genome_assembly,_chromosome:_1	AUGUSTUS	intron	66875280	66875490	1	-	.	ID=g2718.t1.intron20;Parent=g2718.t1;
OX465274.1_Tachina_grossa_genome_assembly,_chromosome:_1	AUGUSTUS	CDS	66875491	66877061	1	-	2	ID=g2718.t1.CDS21;Parent=g2718.t1;
OX465274.1_Tachina_grossa_genome_assembly,_chromosome:_1	AUGUSTUS	exon	66875491	66877061	.	-	.	ID=g2718.t1.exon21;Parent=g2718.t1;
OX465274.1_Tachina_grossa_genome_assembly,_chromosome:_1	AUGUSTUS	intron	66877062	66880047	1	-	.	ID=g2718.t1.intron21;Parent=g2718.t1;
OX465274.1_Tachina_grossa_genome_assembly,_chromosome:_1	AUGUSTUS	CDS	66880048	66880499	1	-	1	ID=g2718.t1.CDS22;Parent=g2718.t1;
OX465274.1_Tachina_grossa_genome_assembly,_chromosome:_1	AUGUSTUS	exon	66880048	66880499	.	-	.	ID=g2718.t1.exon22;Parent=g2718.t1;
OX465274.1_Tachina_grossa_genome_assembly,_chromosome:_1	AUGUSTUS	intron	66880500	66880555	1	-	.	ID=g2718.t1.intron22;Parent=g2718.t1;
OX465274.1_Tachina_grossa_genome_assembly,_chromosome:_1	AUGUSTUS	CDS	66880556	66880821	1	-	0	ID=g2718.t1.CDS23;Parent=g2718.t1;
OX465274.1_Tachina_grossa_genome_assembly,_chromosome:_1	AUGUSTUS	exon	66880556	66880821	.	-	.	ID=g2718.t1.exon23;Parent=g2718.t1;
OX465274.1_Tachina_grossa_genome_assembly,_chromosome:_1	AUGUSTUS	intron	66880822	66880891	1	-	.	ID=g2718.t1.intron23;Parent=g2718.t1;
OX465274.1_Tachina_grossa_genome_assembly,_chromosome:_1	AUGUSTUS	CDS	66880892	66881174	1	-	1	ID=g2718.t1.CDS24;Parent=g2718.t1;
OX465274.1_Tachina_grossa_genome_assembly,_chromosome:_1	AUGUSTUS	exon	66880892	66881174	.	-	.	ID=g2718.t1.exon24;Parent=g2718.t1;
OX465274.1_Tachina_grossa_genome_assembly,_chromosome:_1	AUGUSTUS	intron	66881175	66881259	1	-	.	ID=g2718.t1.intron24;Parent=g2718.t1;
OX465274.1_Tachina_grossa_genome_assembly,_chromosome:_1	AUGUSTUS	CDS	66881260	66881501	1	-	0	ID=g2718.t1.CDS25;Parent=g2718.t1;
OX465274.1_Tachina_grossa_genome_assembly,_chromosome:_1	AUGUSTUS	exon	66881260	66881501	.	-	.	ID=g2718.t1.exon25;Parent=g2718.t1;
OX465274.1_Tachina_grossa_genome_assembly,_chromosome:_1	AUGUSTUS	intron	66881502	66881560	1	-	.	ID=g2718.t1.intron25;Parent=g2718.t1;
OX465274.1_Tachina_grossa_genome_assembly,_chromosome:_1	AUGUSTUS	CDS	66881561	66881772	1	-	2	ID=g2718.t1.CDS26;Parent=g2718.t1;
OX465274.1_Tachina_grossa_genome_assembly,_chromosome:_1	AUGUSTUS	exon	66881561	66881772	.	-	.	ID=g2718.t1.exon26;Parent=g2718.t1;
OX465274.1_Tachina_grossa_genome_assembly,_chromosome:_1	AUGUSTUS	intron	66881773	66888726	1	-	.	ID=g2718.t1.intron26;Parent=g2718.t1;
OX465274.1_Tachina_grossa_genome_assembly,_chromosome:_1	AUGUSTUS	CDS	66888727	66888879	1	-	2	ID=g2718.t1.CDS27;Parent=g2718.t1;
OX465274.1_Tachina_grossa_genome_assembly,_chromosome:_1	AUGUSTUS	exon	66888727	66888879	.	-	.	ID=g2718.t1.exon27;Parent=g2718.t1;
OX465274.1_Tachina_grossa_genome_assembly,_chromosome:_1	AUGUSTUS	intron	66888880	66888944	1	-	.	ID=g2718.t1.intron27;Parent=g2718.t1;
OX465274.1_Tachina_grossa_genome_assembly,_chromosome:_1	AUGUSTUS	CDS	66888945	66889668	1	-	0	ID=g2718.t1.CDS28;Parent=g2718.t1;
OX465274.1_Tachina_grossa_genome_assembly,_chromosome:_1	AUGUSTUS	exon	66888945	66889668	.	-	.	ID=g2718.t1.exon28;Parent=g2718.t1;
OX465274.1_Tachina_grossa_genome_assembly,_chromosome:_1	AUGUSTUS	start_codon	66889666	66889668	.	-	0	ID=g2718.t1.start1;Parent=g2718.t1;
OX465274.1_Tachina_grossa_genome_assembly,_chromosome:_1	AUGUSTUS	mRNA	66792998	66889668	1	-	.	ID=g2718.t2;Parent=g2718;
OX465274.1_Tachina_grossa_genome_assembly,_chromosome:_1	AUGUSTUS	stop_codon	66792998	66793000	.	-	0	ID=g2718.t2.stop1;Parent=g2718.t2;
OX465274.1_Tachina_grossa_genome_assembly,_chromosome:_1	AUGUSTUS	CDS	66792998	66793159	1	-	0	ID=g2718.t2.CDS1;Parent=g2718.t2;
OX465274.1_Tachina_grossa_genome_assembly,_chromosome:_1	AUGUSTUS	exon	66792998	66793159	.	-	.	ID=g2718.t2.exon1;Parent=g2718.t2;
OX465274.1_Tachina_grossa_genome_assembly,_chromosome:_1	AUGUSTUS	intron	66793160	66798897	1	-	.	ID=g2718.t2.intron1;Parent=g2718.t2;
OX465274.1_Tachina_grossa_genome_assembly,_chromosome:_1	AUGUSTUS	CDS	66798898	66799030	1	-	1	ID=g2718.t2.CDS2;Parent=g2718.t2;
OX465274.1_Tachina_grossa_genome_assembly,_chromosome:_1	AUGUSTUS	exon	66798898	66799030	.	-	.	ID=g2718.t2.exon2;Parent=g2718.t2;
OX465274.1_Tachina_grossa_genome_assembly,_chromosome:_1	AUGUSTUS	intron	66799031	66825527	1	-	.	ID=g2718.t2.intron2;Parent=g2718.t2;
OX465274.1_Tachina_grossa_genome_assembly,_chromosome:_1	AUGUSTUS	CDS	66825528	66825676	1	-	0	ID=g2718.t2.CDS3;Parent=g2718.t2;
OX465274.1_Tachina_grossa_genome_assembly,_chromosome:_1	AUGUSTUS	exon	66825528	66825676	.	-	.	ID=g2718.t2.exon3;Parent=g2718.t2;
OX465274.1_Tachina_grossa_genome_assembly,_chromosome:_1	AUGUSTUS	intron	66825677	66825767	1	-	.	ID=g2718.t2.intron3;Parent=g2718.t2;
OX465274.1_Tachina_grossa_genome_assembly,_chromosome:_1	AUGUSTUS	CDS	66825768	66826769	1	-	0	ID=g2718.t2.CDS4;Parent=g2718.t2;
OX465274.1_Tachina_grossa_genome_assembly,_chromosome:_1	AUGUSTUS	exon	66825768	66826769	.	-	.	ID=g2718.t2.exon4;Parent=g2718.t2;
OX465274.1_Tachina_grossa_genome_assembly,_chromosome:_1	AUGUSTUS	intron	66826770	66826842	1	-	.	ID=g2718.t2.intron4;Parent=g2718.t2;
OX465274.1_Tachina_grossa_genome_assembly,_chromosome:_1	AUGUSTUS	CDS	66826843	66827257	1	-	1	ID=g2718.t2.CDS5;Parent=g2718.t2;
OX465274.1_Tachina_grossa_genome_assembly,_chromosome:_1	AUGUSTUS	exon	66826843	66827257	.	-	.	ID=g2718.t2.exon5;Parent=g2718.t2;
OX465274.1_Tachina_grossa_genome_assembly,_chromosome:_1	AUGUSTUS	intron	66827258	66827332	1	-	.	ID=g2718.t2.intron5;Parent=g2718.t2;
OX465274.1_Tachina_grossa_genome_assembly,_chromosome:_1	AUGUSTUS	CDS	66827333	66827649	1	-	0	ID=g2718.t2.CDS6;Parent=g2718.t2;
OX465274.1_Tachina_grossa_genome_assembly,_chromosome:_1	AUGUSTUS	exon	66827333	66827649	.	-	.	ID=g2718.t2.exon6;Parent=g2718.t2;
OX465274.1_Tachina_grossa_genome_assembly,_chromosome:_1	AUGUSTUS	intron	66827650	66827714	1	-	.	ID=g2718.t2.intron6;Parent=g2718.t2;
OX465274.1_Tachina_grossa_genome_assembly,_chromosome:_1	AUGUSTUS	CDS	66827715	66827885	1	-	0	ID=g2718.t2.CDS7;Parent=g2718.t2;
OX465274.1_Tachina_grossa_genome_assembly,_chromosome:_1	AUGUSTUS	exon	66827715	66827885	.	-	.	ID=g2718.t2.exon7;Parent=g2718.t2;
OX465274.1_Tachina_grossa_genome_assembly,_chromosome:_1	AUGUSTUS	intron	66827886	66827954	1	-	.	ID=g2718.t2.intron7;Parent=g2718.t2;
OX465274.1_Tachina_grossa_genome_assembly,_chromosome:_1	AUGUSTUS	CDS	66827955	66828095	1	-	0	ID=g2718.t2.CDS8;Parent=g2718.t2;
OX465274.1_Tachina_grossa_genome_assembly,_chromosome:_1	AUGUSTUS	exon	66827955	66828095	.	-	.	ID=g2718.t2.exon8;Parent=g2718.t2;
OX465274.1_Tachina_grossa_genome_assembly,_chromosome:_1	AUGUSTUS	intron	66828096	66828156	1	-	.	ID=g2718.t2.intron8;Parent=g2718.t2;
OX465274.1_Tachina_grossa_genome_assembly,_chromosome:_1	AUGUSTUS	CDS	66828157	66828526	1	-	1	ID=g2718.t2.CDS9;Parent=g2718.t2;
OX465274.1_Tachina_grossa_genome_assembly,_chromosome:_1	AUGUSTUS	exon	66828157	66828526	.	-	.	ID=g2718.t2.exon9;Parent=g2718.t2;
OX465274.1_Tachina_grossa_genome_assembly,_chromosome:_1	AUGUSTUS	intron	66828527	66856772	1	-	.	ID=g2718.t2.intron9;Parent=g2718.t2;
OX465274.1_Tachina_grossa_genome_assembly,_chromosome:_1	AUGUSTUS	CDS	66856773	66856966	1	-	0	ID=g2718.t2.CDS10;Parent=g2718.t2;
OX465274.1_Tachina_grossa_genome_assembly,_chromosome:_1	AUGUSTUS	exon	66856773	66856966	.	-	.	ID=g2718.t2.exon10;Parent=g2718.t2;
OX465274.1_Tachina_grossa_genome_assembly,_chromosome:_1	AUGUSTUS	intron	66856967	66857578	1	-	.	ID=g2718.t2.intron10;Parent=g2718.t2;
OX465274.1_Tachina_grossa_genome_assembly,_chromosome:_1	AUGUSTUS	CDS	66857579	66857882	1	-	1	ID=g2718.t2.CDS11;Parent=g2718.t2;
OX465274.1_Tachina_grossa_genome_assembly,_chromosome:_1	AUGUSTUS	exon	66857579	66857882	.	-	.	ID=g2718.t2.exon11;Parent=g2718.t2;
OX465274.1_Tachina_grossa_genome_assembly,_chromosome:_1	AUGUSTUS	intron	66857883	66858056	1	-	.	ID=g2718.t2.intron11;Parent=g2718.t2;
OX465274.1_Tachina_grossa_genome_assembly,_chromosome:_1	AUGUSTUS	CDS	66858057	66858226	1	-	0	ID=g2718.t2.CDS12;Parent=g2718.t2;
OX465274.1_Tachina_grossa_genome_assembly,_chromosome:_1	AUGUSTUS	exon	66858057	66858226	.	-	.	ID=g2718.t2.exon12;Parent=g2718.t2;
OX465274.1_Tachina_grossa_genome_assembly,_chromosome:_1	AUGUSTUS	intron	66858227	66858284	1	-	.	ID=g2718.t2.intron12;Parent=g2718.t2;
OX465274.1_Tachina_grossa_genome_assembly,_chromosome:_1	AUGUSTUS	CDS	66858285	66859634	1	-	0	ID=g2718.t2.CDS13;Parent=g2718.t2;
OX465274.1_Tachina_grossa_genome_assembly,_chromosome:_1	AUGUSTUS	exon	66858285	66859634	.	-	.	ID=g2718.t2.exon13;Parent=g2718.t2;
OX465274.1_Tachina_grossa_genome_assembly,_chromosome:_1	AUGUSTUS	intron	66859635	66859691	1	-	.	ID=g2718.t2.intron13;Parent=g2718.t2;
OX465274.1_Tachina_grossa_genome_assembly,_chromosome:_1	AUGUSTUS	CDS	66859692	66860210	1	-	0	ID=g2718.t2.CDS14;Parent=g2718.t2;
OX465274.1_Tachina_grossa_genome_assembly,_chromosome:_1	AUGUSTUS	exon	66859692	66860210	.	-	.	ID=g2718.t2.exon14;Parent=g2718.t2;
OX465274.1_Tachina_grossa_genome_assembly,_chromosome:_1	AUGUSTUS	intron	66860211	66860279	1	-	.	ID=g2718.t2.intron14;Parent=g2718.t2;
OX465274.1_Tachina_grossa_genome_assembly,_chromosome:_1	AUGUSTUS	CDS	66860280	66861103	1	-	2	ID=g2718.t2.CDS15;Parent=g2718.t2;
OX465274.1_Tachina_grossa_genome_assembly,_chromosome:_1	AUGUSTUS	exon	66860280	66861103	.	-	.	ID=g2718.t2.exon15;Parent=g2718.t2;
OX465274.1_Tachina_grossa_genome_assembly,_chromosome:_1	AUGUSTUS	intron	66861104	66861168	1	-	.	ID=g2718.t2.intron15;Parent=g2718.t2;
OX465274.1_Tachina_grossa_genome_assembly,_chromosome:_1	AUGUSTUS	CDS	66861169	66861521	1	-	1	ID=g2718.t2.CDS16;Parent=g2718.t2;
OX465274.1_Tachina_grossa_genome_assembly,_chromosome:_1	AUGUSTUS	exon	66861169	66861521	.	-	.	ID=g2718.t2.exon16;Parent=g2718.t2;
OX465274.1_Tachina_grossa_genome_assembly,_chromosome:_1	AUGUSTUS	intron	66861522	66861580	1	-	.	ID=g2718.t2.intron16;Parent=g2718.t2;
OX465274.1_Tachina_grossa_genome_assembly,_chromosome:_1	AUGUSTUS	CDS	66861581	66862293	1	-	0	ID=g2718.t2.CDS17;Parent=g2718.t2;
OX465274.1_Tachina_grossa_genome_assembly,_chromosome:_1	AUGUSTUS	exon	66861581	66862293	.	-	.	ID=g2718.t2.exon17;Parent=g2718.t2;
OX465274.1_Tachina_grossa_genome_assembly,_chromosome:_1	AUGUSTUS	intron	66862294	66865150	1	-	.	ID=g2718.t2.intron17;Parent=g2718.t2;
OX465274.1_Tachina_grossa_genome_assembly,_chromosome:_1	AUGUSTUS	CDS	66865151	66867139	1	-	0	ID=g2718.t2.CDS18;Parent=g2718.t2;
OX465274.1_Tachina_grossa_genome_assembly,_chromosome:_1	AUGUSTUS	exon	66865151	66867139	.	-	.	ID=g2718.t2.exon18;Parent=g2718.t2;
OX465274.1_Tachina_grossa_genome_assembly,_chromosome:_1	AUGUSTUS	intron	66867140	66875006	1	-	.	ID=g2718.t2.intron18;Parent=g2718.t2;
OX465274.1_Tachina_grossa_genome_assembly,_chromosome:_1	AUGUSTUS	CDS	66875007	66875279	1	-	0	ID=g2718.t2.CDS19;Parent=g2718.t2;
OX465274.1_Tachina_grossa_genome_assembly,_chromosome:_1	AUGUSTUS	exon	66875007	66875279	.	-	.	ID=g2718.t2.exon19;Parent=g2718.t2;
OX465274.1_Tachina_grossa_genome_assembly,_chromosome:_1	AUGUSTUS	intron	66875280	66875490	1	-	.	ID=g2718.t2.intron19;Parent=g2718.t2;
OX465274.1_Tachina_grossa_genome_assembly,_chromosome:_1	AUGUSTUS	CDS	66875491	66877061	1	-	2	ID=g2718.t2.CDS20;Parent=g2718.t2;
OX465274.1_Tachina_grossa_genome_assembly,_chromosome:_1	AUGUSTUS	exon	66875491	66877061	.	-	.	ID=g2718.t2.exon20;Parent=g2718.t2;
OX465274.1_Tachina_grossa_genome_assembly,_chromosome:_1	AUGUSTUS	intron	66877062	66880047	1	-	.	ID=g2718.t2.intron20;Parent=g2718.t2;
OX465274.1_Tachina_grossa_genome_assembly,_chromosome:_1	AUGUSTUS	CDS	66880048	66880499	1	-	1	ID=g2718.t2.CDS21;Parent=g2718.t2;
OX465274.1_Tachina_grossa_genome_assembly,_chromosome:_1	AUGUSTUS	exon	66880048	66880499	.	-	.	ID=g2718.t2.exon21;Parent=g2718.t2;
OX465274.1_Tachina_grossa_genome_assembly,_chromosome:_1	AUGUSTUS	intron	66880500	66880555	1	-	.	ID=g2718.t2.intron21;Parent=g2718.t2;
OX465274.1_Tachina_grossa_genome_assembly,_chromosome:_1	AUGUSTUS	CDS	66880556	66880821	1	-	0	ID=g2718.t2.CDS22;Parent=g2718.t2;
OX465274.1_Tachina_grossa_genome_assembly,_chromosome:_1	AUGUSTUS	exon	66880556	66880821	.	-	.	ID=g2718.t2.exon22;Parent=g2718.t2;
OX465274.1_Tachina_grossa_genome_assembly,_chromosome:_1	AUGUSTUS	intron	66880822	66880891	1	-	.	ID=g2718.t2.intron22;Parent=g2718.t2;
OX465274.1_Tachina_grossa_genome_assembly,_chromosome:_1	AUGUSTUS	CDS	66880892	66881174	1	-	1	ID=g2718.t2.CDS23;Parent=g2718.t2;
OX465274.1_Tachina_grossa_genome_assembly,_chromosome:_1	AUGUSTUS	exon	66880892	66881174	.	-	.	ID=g2718.t2.exon23;Parent=g2718.t2;
OX465274.1_Tachina_grossa_genome_assembly,_chromosome:_1	AUGUSTUS	intron	66881175	66881259	1	-	.	ID=g2718.t2.intron23;Parent=g2718.t2;
OX465274.1_Tachina_grossa_genome_assembly,_chromosome:_1	AUGUSTUS	CDS	66881260	66881501	1	-	0	ID=g2718.t2.CDS24;Parent=g2718.t2;
OX465274.1_Tachina_grossa_genome_assembly,_chromosome:_1	AUGUSTUS	exon	66881260	66881501	.	-	.	ID=g2718.t2.exon24;Parent=g2718.t2;
OX465274.1_Tachina_grossa_genome_assembly,_chromosome:_1	AUGUSTUS	intron	66881502	66881560	1	-	.	ID=g2718.t2.intron24;Parent=g2718.t2;
OX465274.1_Tachina_grossa_genome_assembly,_chromosome:_1	AUGUSTUS	CDS	66881561	66881772	1	-	2	ID=g2718.t2.CDS25;Parent=g2718.t2;
OX465274.1_Tachina_grossa_genome_assembly,_chromosome:_1	AUGUSTUS	exon	66881561	66881772	.	-	.	ID=g2718.t2.exon25;Parent=g2718.t2;
OX465274.1_Tachina_grossa_genome_assembly,_chromosome:_1	AUGUSTUS	intron	66881773	66888726	1	-	.	ID=g2718.t2.intron25;Parent=g2718.t2;
OX465274.1_Tachina_grossa_genome_assembly,_chromosome:_1	AUGUSTUS	CDS	66888727	66888879	1	-	2	ID=g2718.t2.CDS26;Parent=g2718.t2;
OX465274.1_Tachina_grossa_genome_assembly,_chromosome:_1	AUGUSTUS	exon	66888727	66888879	.	-	.	ID=g2718.t2.exon26;Parent=g2718.t2;
OX465274.1_Tachina_grossa_genome_assembly,_chromosome:_1	AUGUSTUS	intron	66888880	66888944	1	-	.	ID=g2718.t2.intron26;Parent=g2718.t2;
OX465274.1_Tachina_grossa_genome_assembly,_chromosome:_1	AUGUSTUS	CDS	66888945	66889668	1	-	0	ID=g2718.t2.CDS27;Parent=g2718.t2;
OX465274.1_Tachina_grossa_genome_assembly,_chromosome:_1	AUGUSTUS	exon	66888945	66889668	.	-	.	ID=g2718.t2.exon27;Parent=g2718.t2;
OX465274.1_Tachina_grossa_genome_assembly,_chromosome:_1	AUGUSTUS	start_codon	66889666	66889668	.	-	0	ID=g2718.t2.start1;Parent=g2718.t2;
OX465274.1_Tachina_grossa_genome_assembly,_chromosome:_1	GeneMark.hmm3	mRNA	66825524	66828564	.	-	.	ID=g2718.t3;Parent=g2718;
OX465274.1_Tachina_grossa_genome_assembly,_chromosome:_1	GeneMark.hmm3	stop_codon	66825524	66825526	.	-	0	ID=g2718.t3.stop1;Parent=g2718.t3;
OX465274.1_Tachina_grossa_genome_assembly,_chromosome:_1	GeneMark.hmm3	CDS	66825524	66825676	.	-	0	ID=g2718.t3.CDS1;Parent=g2718.t3;
OX465274.1_Tachina_grossa_genome_assembly,_chromosome:_1	GeneMark.hmm3	exon	66825524	66825676	0	-	.	ID=g2718.t3.exon1;Parent=g2718.t3;
OX465274.1_Tachina_grossa_genome_assembly,_chromosome:_1	GeneMark.hmm3	intron	66825677	66825767	.	-	0	ID=g2718.t3.intron1;Parent=g2718.t3;
OX465274.1_Tachina_grossa_genome_assembly,_chromosome:_1	GeneMark.hmm3	CDS	66825768	66826769	.	-	0	ID=g2718.t3.CDS2;Parent=g2718.t3;
OX465274.1_Tachina_grossa_genome_assembly,_chromosome:_1	GeneMark.hmm3	exon	66825768	66826769	0	-	.	ID=g2718.t3.exon2;Parent=g2718.t3;
OX465274.1_Tachina_grossa_genome_assembly,_chromosome:_1	GeneMark.hmm3	intron	66826770	66826842	.	-	1	ID=g2718.t3.intron2;Parent=g2718.t3;
OX465274.1_Tachina_grossa_genome_assembly,_chromosome:_1	GeneMark.hmm3	CDS	66826843	66827257	.	-	1	ID=g2718.t3.CDS3;Parent=g2718.t3;
OX465274.1_Tachina_grossa_genome_assembly,_chromosome:_1	GeneMark.hmm3	exon	66826843	66827257	0	-	.	ID=g2718.t3.exon3;Parent=g2718.t3;
OX465274.1_Tachina_grossa_genome_assembly,_chromosome:_1	GeneMark.hmm3	intron	66827258	66827332	.	-	0	ID=g2718.t3.intron3;Parent=g2718.t3;
OX465274.1_Tachina_grossa_genome_assembly,_chromosome:_1	GeneMark.hmm3	CDS	66827333	66827649	.	-	0	ID=g2718.t3.CDS4;Parent=g2718.t3;
OX465274.1_Tachina_grossa_genome_assembly,_chromosome:_1	GeneMark.hmm3	exon	66827333	66827649	0	-	.	ID=g2718.t3.exon4;Parent=g2718.t3;
OX465274.1_Tachina_grossa_genome_assembly,_chromosome:_1	GeneMark.hmm3	intron	66827650	66827714	.	-	0	ID=g2718.t3.intron4;Parent=g2718.t3;
OX465274.1_Tachina_grossa_genome_assembly,_chromosome:_1	GeneMark.hmm3	CDS	66827715	66827885	.	-	0	ID=g2718.t3.CDS5;Parent=g2718.t3;
OX465274.1_Tachina_grossa_genome_assembly,_chromosome:_1	GeneMark.hmm3	exon	66827715	66827885	0	-	.	ID=g2718.t3.exon5;Parent=g2718.t3;
OX465274.1_Tachina_grossa_genome_assembly,_chromosome:_1	GeneMark.hmm3	intron	66827886	66827954	.	-	0	ID=g2718.t3.intron5;Parent=g2718.t3;
OX465274.1_Tachina_grossa_genome_assembly,_chromosome:_1	GeneMark.hmm3	CDS	66827955	66828095	.	-	0	ID=g2718.t3.CDS6;Parent=g2718.t3;
OX465274.1_Tachina_grossa_genome_assembly,_chromosome:_1	GeneMark.hmm3	exon	66827955	66828095	0	-	.	ID=g2718.t3.exon6;Parent=g2718.t3;
OX465274.1_Tachina_grossa_genome_assembly,_chromosome:_1	GeneMark.hmm3	intron	66828096	66828156	.	-	0	ID=g2718.t3.intron6;Parent=g2718.t3;
OX465274.1_Tachina_grossa_genome_assembly,_chromosome:_1	GeneMark.hmm3	CDS	66828157	66828564	.	-	0	ID=g2718.t3.CDS7;Parent=g2718.t3;
OX465274.1_Tachina_grossa_genome_assembly,_chromosome:_1	GeneMark.hmm3	exon	66828157	66828564	0	-	.	ID=g2718.t3.exon7;Parent=g2718.t3;
OX465274.1_Tachina_grossa_genome_assembly,_chromosome:_1	GeneMark.hmm3	start_codon	66828562	66828564	.	-	0	ID=g2718.t3.start1;Parent=g2718.t3;
OX465274.1_Tachina_grossa_genome_assembly,_chromosome:_1	AUGUSTUS	gene	66915293	66916228	.	+	.	ID=g2719;
OX465274.1_Tachina_grossa_genome_assembly,_chromosome:_1	AUGUSTUS	mRNA	66915293	66916228	1	+	.	ID=g2719.t1;Parent=g2719;
OX465274.1_Tachina_grossa_genome_assembly,_chromosome:_1	AUGUSTUS	start_codon	66915293	66915295	.	+	0	ID=g2719.t1.start1;Parent=g2719.t1;
OX465274.1_Tachina_grossa_genome_assembly,_chromosome:_1	AUGUSTUS	CDS	66915293	66916228	1	+	0	ID=g2719.t1.CDS1;Parent=g2719.t1;
OX465274.1_Tachina_grossa_genome_assembly,_chromosome:_1	AUGUSTUS	exon	66915293	66916228	.	+	.	ID=g2719.t1.exon1;Parent=g2719.t1;
OX465274.1_Tachina_grossa_genome_assembly,_chromosome:_1	AUGUSTUS	stop_codon	66916226	66916228	.	+	0	ID=g2719.t1.stop1;Parent=g2719.t1;
OX465274.1_Tachina_grossa_genome_assembly,_chromosome:_1	AUGUSTUS	gene	66929297	66930456	.	-	.	ID=g2720;
OX465274.1_Tachina_grossa_genome_assembly,_chromosome:_1	AUGUSTUS	mRNA	66929297	66930456	0.87	-	.	ID=g2720.t1;Parent=g2720;
OX465274.1_Tachina_grossa_genome_assembly,_chromosome:_1	AUGUSTUS	stop_codon	66929297	66929299	.	-	0	ID=g2720.t1.stop1;Parent=g2720.t1;
OX465274.1_Tachina_grossa_genome_assembly,_chromosome:_1	AUGUSTUS	CDS	66929297	66929495	1	-	1	ID=g2720.t1.CDS1;Parent=g2720.t1;
OX465274.1_Tachina_grossa_genome_assembly,_chromosome:_1	AUGUSTUS	exon	66929297	66929495	.	-	.	ID=g2720.t1.exon1;Parent=g2720.t1;
OX465274.1_Tachina_grossa_genome_assembly,_chromosome:_1	AUGUSTUS	intron	66929496	66929577	1	-	.	ID=g2720.t1.intron1;Parent=g2720.t1;
OX465274.1_Tachina_grossa_genome_assembly,_chromosome:_1	AUGUSTUS	CDS	66929578	66930058	1	-	2	ID=g2720.t1.CDS2;Parent=g2720.t1;
OX465274.1_Tachina_grossa_genome_assembly,_chromosome:_1	AUGUSTUS	exon	66929578	66930058	.	-	.	ID=g2720.t1.exon2;Parent=g2720.t1;
OX465274.1_Tachina_grossa_genome_assembly,_chromosome:_1	AUGUSTUS	intron	66930059	66930431	0.87	-	.	ID=g2720.t1.intron2;Parent=g2720.t1;
OX465274.1_Tachina_grossa_genome_assembly,_chromosome:_1	AUGUSTUS	CDS	66930432	66930456	0.87	-	0	ID=g2720.t1.CDS3;Parent=g2720.t1;
OX465274.1_Tachina_grossa_genome_assembly,_chromosome:_1	AUGUSTUS	exon	66930432	66930456	.	-	.	ID=g2720.t1.exon3;Parent=g2720.t1;
OX465274.1_Tachina_grossa_genome_assembly,_chromosome:_1	AUGUSTUS	start_codon	66930454	66930456	.	-	0	ID=g2720.t1.start1;Parent=g2720.t1;
OX465274.1_Tachina_grossa_genome_assembly,_chromosome:_1	AUGUSTUS	gene	66994217	66994504	.	+	.	ID=g2721;
OX465274.1_Tachina_grossa_genome_assembly,_chromosome:_1	AUGUSTUS	mRNA	66994217	66994504	1	+	.	ID=g2721.t1;Parent=g2721;
OX465274.1_Tachina_grossa_genome_assembly,_chromosome:_1	AUGUSTUS	start_codon	66994217	66994219	.	+	0	ID=g2721.t1.start1;Parent=g2721.t1;
OX465274.1_Tachina_grossa_genome_assembly,_chromosome:_1	AUGUSTUS	CDS	66994217	66994504	1	+	0	ID=g2721.t1.CDS1;Parent=g2721.t1;
OX465274.1_Tachina_grossa_genome_assembly,_chromosome:_1	AUGUSTUS	exon	66994217	66994504	.	+	.	ID=g2721.t1.exon1;Parent=g2721.t1;
OX465274.1_Tachina_grossa_genome_assembly,_chromosome:_1	AUGUSTUS	stop_codon	66994502	66994504	.	+	0	ID=g2721.t1.stop1;Parent=g2721.t1;
OX465274.1_Tachina_grossa_genome_assembly,_chromosome:_1	AUGUSTUS	gene	66999183	67000541	.	-	.	ID=g2722;
OX465274.1_Tachina_grossa_genome_assembly,_chromosome:_1	AUGUSTUS	mRNA	66999183	67000169	1	-	.	ID=g2722.t1;Parent=g2722;
OX465274.1_Tachina_grossa_genome_assembly,_chromosome:_1	AUGUSTUS	stop_codon	66999183	66999185	.	-	0	ID=g2722.t1.stop1;Parent=g2722.t1;
OX465274.1_Tachina_grossa_genome_assembly,_chromosome:_1	AUGUSTUS	CDS	66999183	67000169	1	-	0	ID=g2722.t1.CDS1;Parent=g2722.t1;
OX465274.1_Tachina_grossa_genome_assembly,_chromosome:_1	AUGUSTUS	exon	66999183	67000169	.	-	.	ID=g2722.t1.exon1;Parent=g2722.t1;
OX465274.1_Tachina_grossa_genome_assembly,_chromosome:_1	AUGUSTUS	start_codon	67000167	67000169	.	-	0	ID=g2722.t1.start1;Parent=g2722.t1;
OX465274.1_Tachina_grossa_genome_assembly,_chromosome:_1	AUGUSTUS	mRNA	66999183	67000541	0.98	-	.	ID=g2722.t2;Parent=g2722;
OX465274.1_Tachina_grossa_genome_assembly,_chromosome:_1	AUGUSTUS	stop_codon	66999183	66999185	.	-	0	ID=g2722.t2.stop1;Parent=g2722.t2;
OX465274.1_Tachina_grossa_genome_assembly,_chromosome:_1	AUGUSTUS	CDS	66999183	67000541	0.98	-	0	ID=g2722.t2.CDS1;Parent=g2722.t2;
OX465274.1_Tachina_grossa_genome_assembly,_chromosome:_1	AUGUSTUS	exon	66999183	67000541	.	-	.	ID=g2722.t2.exon1;Parent=g2722.t2;
OX465274.1_Tachina_grossa_genome_assembly,_chromosome:_1	AUGUSTUS	start_codon	67000539	67000541	.	-	0	ID=g2722.t2.start1;Parent=g2722.t2;
OX465274.1_Tachina_grossa_genome_assembly,_chromosome:_1	AUGUSTUS	mRNA	67000255	67000541	0.76	-	.	ID=g2722.t3;Parent=g2722;
OX465274.1_Tachina_grossa_genome_assembly,_chromosome:_1	AUGUSTUS	stop_codon	67000255	67000257	.	-	0	ID=g2722.t3.stop1;Parent=g2722.t3;
OX465274.1_Tachina_grossa_genome_assembly,_chromosome:_1	AUGUSTUS	CDS	67000255	67000258	1	-	1	ID=g2722.t3.CDS1;Parent=g2722.t3;
OX465274.1_Tachina_grossa_genome_assembly,_chromosome:_1	AUGUSTUS	exon	67000255	67000258	.	-	.	ID=g2722.t3.exon1;Parent=g2722.t3;
OX465274.1_Tachina_grossa_genome_assembly,_chromosome:_1	AUGUSTUS	intron	67000259	67000311	0.76	-	.	ID=g2722.t3.intron1;Parent=g2722.t3;
OX465274.1_Tachina_grossa_genome_assembly,_chromosome:_1	AUGUSTUS	CDS	67000312	67000541	0.76	-	0	ID=g2722.t3.CDS2;Parent=g2722.t3;
OX465274.1_Tachina_grossa_genome_assembly,_chromosome:_1	AUGUSTUS	exon	67000312	67000541	.	-	.	ID=g2722.t3.exon2;Parent=g2722.t3;
OX465274.1_Tachina_grossa_genome_assembly,_chromosome:_1	AUGUSTUS	start_codon	67000539	67000541	.	-	0	ID=g2722.t3.start1;Parent=g2722.t3;
OX465274.1_Tachina_grossa_genome_assembly,_chromosome:_1	AUGUSTUS	gene	67000579	67000983	.	-	.	ID=g2723;
OX465274.1_Tachina_grossa_genome_assembly,_chromosome:_1	AUGUSTUS	mRNA	67000579	67000983	1	-	.	ID=g2723.t1;Parent=g2723;
OX465274.1_Tachina_grossa_genome_assembly,_chromosome:_1	AUGUSTUS	stop_codon	67000579	67000581	.	-	0	ID=g2723.t1.stop1;Parent=g2723.t1;
OX465274.1_Tachina_grossa_genome_assembly,_chromosome:_1	AUGUSTUS	CDS	67000579	67000983	1	-	0	ID=g2723.t1.CDS1;Parent=g2723.t1;
OX465274.1_Tachina_grossa_genome_assembly,_chromosome:_1	AUGUSTUS	exon	67000579	67000983	.	-	.	ID=g2723.t1.exon1;Parent=g2723.t1;
OX465274.1_Tachina_grossa_genome_assembly,_chromosome:_1	AUGUSTUS	start_codon	67000981	67000983	.	-	0	ID=g2723.t1.start1;Parent=g2723.t1;
OX465274.1_Tachina_grossa_genome_assembly,_chromosome:_1	AUGUSTUS	gene	67053545	67085030	.	-	.	ID=g2724;
OX465274.1_Tachina_grossa_genome_assembly,_chromosome:_1	AUGUSTUS	mRNA	67053545	67085030	0.92	-	.	ID=g2724.t1;Parent=g2724;
OX465274.1_Tachina_grossa_genome_assembly,_chromosome:_1	AUGUSTUS	stop_codon	67053545	67053547	.	-	0	ID=g2724.t1.stop1;Parent=g2724.t1;
OX465274.1_Tachina_grossa_genome_assembly,_chromosome:_1	AUGUSTUS	CDS	67053545	67053994	0.92	-	0	ID=g2724.t1.CDS1;Parent=g2724.t1;
OX465274.1_Tachina_grossa_genome_assembly,_chromosome:_1	AUGUSTUS	exon	67053545	67053994	.	-	.	ID=g2724.t1.exon1;Parent=g2724.t1;
OX465274.1_Tachina_grossa_genome_assembly,_chromosome:_1	AUGUSTUS	intron	67053995	67054066	1	-	.	ID=g2724.t1.intron1;Parent=g2724.t1;
OX465274.1_Tachina_grossa_genome_assembly,_chromosome:_1	AUGUSTUS	CDS	67054067	67054225	1	-	0	ID=g2724.t1.CDS2;Parent=g2724.t1;
OX465274.1_Tachina_grossa_genome_assembly,_chromosome:_1	AUGUSTUS	exon	67054067	67054225	.	-	.	ID=g2724.t1.exon2;Parent=g2724.t1;
OX465274.1_Tachina_grossa_genome_assembly,_chromosome:_1	AUGUSTUS	intron	67054226	67055071	1	-	.	ID=g2724.t1.intron2;Parent=g2724.t1;
OX465274.1_Tachina_grossa_genome_assembly,_chromosome:_1	AUGUSTUS	CDS	67055072	67055227	1	-	0	ID=g2724.t1.CDS3;Parent=g2724.t1;
OX465274.1_Tachina_grossa_genome_assembly,_chromosome:_1	AUGUSTUS	exon	67055072	67055227	.	-	.	ID=g2724.t1.exon3;Parent=g2724.t1;
OX465274.1_Tachina_grossa_genome_assembly,_chromosome:_1	AUGUSTUS	intron	67055228	67081389	1	-	.	ID=g2724.t1.intron3;Parent=g2724.t1;
OX465274.1_Tachina_grossa_genome_assembly,_chromosome:_1	AUGUSTUS	CDS	67081390	67081528	1	-	1	ID=g2724.t1.CDS4;Parent=g2724.t1;
OX465274.1_Tachina_grossa_genome_assembly,_chromosome:_1	AUGUSTUS	exon	67081390	67081528	.	-	.	ID=g2724.t1.exon4;Parent=g2724.t1;
OX465274.1_Tachina_grossa_genome_assembly,_chromosome:_1	AUGUSTUS	intron	67081529	67081628	1	-	.	ID=g2724.t1.intron4;Parent=g2724.t1;
OX465274.1_Tachina_grossa_genome_assembly,_chromosome:_1	AUGUSTUS	CDS	67081629	67081793	1	-	1	ID=g2724.t1.CDS5;Parent=g2724.t1;
OX465274.1_Tachina_grossa_genome_assembly,_chromosome:_1	AUGUSTUS	exon	67081629	67081793	.	-	.	ID=g2724.t1.exon5;Parent=g2724.t1;
OX465274.1_Tachina_grossa_genome_assembly,_chromosome:_1	AUGUSTUS	intron	67081794	67081906	1	-	.	ID=g2724.t1.intron5;Parent=g2724.t1;
OX465274.1_Tachina_grossa_genome_assembly,_chromosome:_1	AUGUSTUS	CDS	67081907	67082091	1	-	0	ID=g2724.t1.CDS6;Parent=g2724.t1;
OX465274.1_Tachina_grossa_genome_assembly,_chromosome:_1	AUGUSTUS	exon	67081907	67082091	.	-	.	ID=g2724.t1.exon6;Parent=g2724.t1;
OX465274.1_Tachina_grossa_genome_assembly,_chromosome:_1	AUGUSTUS	intron	67082092	67084820	1	-	.	ID=g2724.t1.intron6;Parent=g2724.t1;
OX465274.1_Tachina_grossa_genome_assembly,_chromosome:_1	AUGUSTUS	CDS	67084821	67085030	1	-	0	ID=g2724.t1.CDS7;Parent=g2724.t1;
OX465274.1_Tachina_grossa_genome_assembly,_chromosome:_1	AUGUSTUS	exon	67084821	67085030	.	-	.	ID=g2724.t1.exon7;Parent=g2724.t1;
OX465274.1_Tachina_grossa_genome_assembly,_chromosome:_1	AUGUSTUS	start_codon	67085028	67085030	.	-	0	ID=g2724.t1.start1;Parent=g2724.t1;
OX465274.1_Tachina_grossa_genome_assembly,_chromosome:_1	AUGUSTUS	gene	67107160	67107396	.	+	.	ID=g2725;
OX465274.1_Tachina_grossa_genome_assembly,_chromosome:_1	AUGUSTUS	mRNA	67107160	67107396	1	+	.	ID=g2725.t1;Parent=g2725;
OX465274.1_Tachina_grossa_genome_assembly,_chromosome:_1	AUGUSTUS	start_codon	67107160	67107162	.	+	0	ID=g2725.t1.start1;Parent=g2725.t1;
OX465274.1_Tachina_grossa_genome_assembly,_chromosome:_1	AUGUSTUS	CDS	67107160	67107396	1	+	0	ID=g2725.t1.CDS1;Parent=g2725.t1;
OX465274.1_Tachina_grossa_genome_assembly,_chromosome:_1	AUGUSTUS	exon	67107160	67107396	.	+	.	ID=g2725.t1.exon1;Parent=g2725.t1;
OX465274.1_Tachina_grossa_genome_assembly,_chromosome:_1	AUGUSTUS	stop_codon	67107394	67107396	.	+	0	ID=g2725.t1.stop1;Parent=g2725.t1;
OX465274.1_Tachina_grossa_genome_assembly,_chromosome:_1	AUGUSTUS	gene	67126542	67128668	.	-	.	ID=g2726;
OX465274.1_Tachina_grossa_genome_assembly,_chromosome:_1	AUGUSTUS	mRNA	67126542	67128668	1	-	.	ID=g2726.t1;Parent=g2726;
OX465274.1_Tachina_grossa_genome_assembly,_chromosome:_1	AUGUSTUS	stop_codon	67126542	67126544	.	-	0	ID=g2726.t1.stop1;Parent=g2726.t1;
OX465274.1_Tachina_grossa_genome_assembly,_chromosome:_1	AUGUSTUS	CDS	67126542	67126653	1	-	1	ID=g2726.t1.CDS1;Parent=g2726.t1;
OX465274.1_Tachina_grossa_genome_assembly,_chromosome:_1	AUGUSTUS	exon	67126542	67126653	.	-	.	ID=g2726.t1.exon1;Parent=g2726.t1;
OX465274.1_Tachina_grossa_genome_assembly,_chromosome:_1	AUGUSTUS	intron	67126654	67127916	1	-	.	ID=g2726.t1.intron1;Parent=g2726.t1;
OX465274.1_Tachina_grossa_genome_assembly,_chromosome:_1	AUGUSTUS	CDS	67127917	67128447	1	-	1	ID=g2726.t1.CDS2;Parent=g2726.t1;
OX465274.1_Tachina_grossa_genome_assembly,_chromosome:_1	AUGUSTUS	exon	67127917	67128447	.	-	.	ID=g2726.t1.exon2;Parent=g2726.t1;
OX465274.1_Tachina_grossa_genome_assembly,_chromosome:_1	AUGUSTUS	intron	67128448	67128517	1	-	.	ID=g2726.t1.intron2;Parent=g2726.t1;
OX465274.1_Tachina_grossa_genome_assembly,_chromosome:_1	AUGUSTUS	CDS	67128518	67128592	1	-	1	ID=g2726.t1.CDS3;Parent=g2726.t1;
OX465274.1_Tachina_grossa_genome_assembly,_chromosome:_1	AUGUSTUS	exon	67128518	67128592	.	-	.	ID=g2726.t1.exon3;Parent=g2726.t1;
OX465274.1_Tachina_grossa_genome_assembly,_chromosome:_1	AUGUSTUS	intron	67128593	67128660	1	-	.	ID=g2726.t1.intron3;Parent=g2726.t1;
OX465274.1_Tachina_grossa_genome_assembly,_chromosome:_1	AUGUSTUS	CDS	67128661	67128668	1	-	0	ID=g2726.t1.CDS4;Parent=g2726.t1;
OX465274.1_Tachina_grossa_genome_assembly,_chromosome:_1	AUGUSTUS	exon	67128661	67128668	.	-	.	ID=g2726.t1.exon4;Parent=g2726.t1;
OX465274.1_Tachina_grossa_genome_assembly,_chromosome:_1	AUGUSTUS	start_codon	67128666	67128668	.	-	0	ID=g2726.t1.start1;Parent=g2726.t1;
OX465274.1_Tachina_grossa_genome_assembly,_chromosome:_1	AUGUSTUS	gene	67171536	67173881	.	+	.	ID=g2727;
OX465274.1_Tachina_grossa_genome_assembly,_chromosome:_1	AUGUSTUS	mRNA	67171536	67173881	1	+	.	ID=g2727.t1;Parent=g2727;
OX465274.1_Tachina_grossa_genome_assembly,_chromosome:_1	AUGUSTUS	start_codon	67171536	67171538	.	+	0	ID=g2727.t1.start1;Parent=g2727.t1;
OX465274.1_Tachina_grossa_genome_assembly,_chromosome:_1	AUGUSTUS	CDS	67171536	67173881	1	+	0	ID=g2727.t1.CDS1;Parent=g2727.t1;
OX465274.1_Tachina_grossa_genome_assembly,_chromosome:_1	AUGUSTUS	exon	67171536	67173881	.	+	.	ID=g2727.t1.exon1;Parent=g2727.t1;
OX465274.1_Tachina_grossa_genome_assembly,_chromosome:_1	AUGUSTUS	stop_codon	67173879	67173881	.	+	0	ID=g2727.t1.stop1;Parent=g2727.t1;
OX465274.1_Tachina_grossa_genome_assembly,_chromosome:_1	AUGUSTUS	gene	67189512	67194278	.	-	.	ID=g2728;
OX465274.1_Tachina_grossa_genome_assembly,_chromosome:_1	AUGUSTUS	mRNA	67193649	67194278	0.98	-	.	ID=g2728.t1;Parent=g2728;
OX465274.1_Tachina_grossa_genome_assembly,_chromosome:_1	AUGUSTUS	stop_codon	67193649	67193651	.	-	0	ID=g2728.t1.stop1;Parent=g2728.t1;
OX465274.1_Tachina_grossa_genome_assembly,_chromosome:_1	AUGUSTUS	CDS	67193649	67194278	0.98	-	0	ID=g2728.t1.CDS1;Parent=g2728.t1;
OX465274.1_Tachina_grossa_genome_assembly,_chromosome:_1	AUGUSTUS	exon	67193649	67194278	.	-	.	ID=g2728.t1.exon1;Parent=g2728.t1;
OX465274.1_Tachina_grossa_genome_assembly,_chromosome:_1	AUGUSTUS	start_codon	67194276	67194278	.	-	0	ID=g2728.t1.start1;Parent=g2728.t1;
OX465274.1_Tachina_grossa_genome_assembly,_chromosome:_1	AUGUSTUS	mRNA	67189512	67194278	0.24	-	.	ID=g2728.t2;Parent=g2728;
OX465274.1_Tachina_grossa_genome_assembly,_chromosome:_1	AUGUSTUS	stop_codon	67189512	67189514	.	-	0	ID=g2728.t2.stop1;Parent=g2728.t2;
OX465274.1_Tachina_grossa_genome_assembly,_chromosome:_1	AUGUSTUS	CDS	67189512	67190253	0.49	-	1	ID=g2728.t2.CDS1;Parent=g2728.t2;
OX465274.1_Tachina_grossa_genome_assembly,_chromosome:_1	AUGUSTUS	exon	67189512	67190253	.	-	.	ID=g2728.t2.exon1;Parent=g2728.t2;
OX465274.1_Tachina_grossa_genome_assembly,_chromosome:_1	AUGUSTUS	intron	67190254	67192111	0.48	-	.	ID=g2728.t2.intron1;Parent=g2728.t2;
OX465274.1_Tachina_grossa_genome_assembly,_chromosome:_1	AUGUSTUS	CDS	67192112	67192235	0.57	-	2	ID=g2728.t2.CDS2;Parent=g2728.t2;
OX465274.1_Tachina_grossa_genome_assembly,_chromosome:_1	AUGUSTUS	exon	67192112	67192235	.	-	.	ID=g2728.t2.exon2;Parent=g2728.t2;
OX465274.1_Tachina_grossa_genome_assembly,_chromosome:_1	AUGUSTUS	intron	67192236	67194115	0.5	-	.	ID=g2728.t2.intron2;Parent=g2728.t2;
OX465274.1_Tachina_grossa_genome_assembly,_chromosome:_1	AUGUSTUS	CDS	67194116	67194278	0.88	-	0	ID=g2728.t2.CDS3;Parent=g2728.t2;
OX465274.1_Tachina_grossa_genome_assembly,_chromosome:_1	AUGUSTUS	exon	67194116	67194278	.	-	.	ID=g2728.t2.exon3;Parent=g2728.t2;
OX465274.1_Tachina_grossa_genome_assembly,_chromosome:_1	AUGUSTUS	start_codon	67194276	67194278	.	-	0	ID=g2728.t2.start1;Parent=g2728.t2;
OX465274.1_Tachina_grossa_genome_assembly,_chromosome:_1	AUGUSTUS	gene	67193077	67193613	.	-	.	ID=g2729;
OX465274.1_Tachina_grossa_genome_assembly,_chromosome:_1	AUGUSTUS	mRNA	67193077	67193613	0.93	-	.	ID=g2729.t1;Parent=g2729;
OX465274.1_Tachina_grossa_genome_assembly,_chromosome:_1	AUGUSTUS	stop_codon	67193077	67193079	.	-	0	ID=g2729.t1.stop1;Parent=g2729.t1;
OX465274.1_Tachina_grossa_genome_assembly,_chromosome:_1	AUGUSTUS	CDS	67193077	67193613	0.93	-	0	ID=g2729.t1.CDS1;Parent=g2729.t1;
OX465274.1_Tachina_grossa_genome_assembly,_chromosome:_1	AUGUSTUS	exon	67193077	67193613	.	-	.	ID=g2729.t1.exon1;Parent=g2729.t1;
OX465274.1_Tachina_grossa_genome_assembly,_chromosome:_1	AUGUSTUS	start_codon	67193611	67193613	.	-	0	ID=g2729.t1.start1;Parent=g2729.t1;
OX465274.1_Tachina_grossa_genome_assembly,_chromosome:_1	AUGUSTUS	gene	67194552	67195694	.	-	.	ID=g2730;
OX465274.1_Tachina_grossa_genome_assembly,_chromosome:_1	AUGUSTUS	mRNA	67194552	67195694	1	-	.	ID=g2730.t1;Parent=g2730;
OX465274.1_Tachina_grossa_genome_assembly,_chromosome:_1	AUGUSTUS	stop_codon	67194552	67194554	.	-	0	ID=g2730.t1.stop1;Parent=g2730.t1;
OX465274.1_Tachina_grossa_genome_assembly,_chromosome:_1	AUGUSTUS	CDS	67194552	67195694	1	-	0	ID=g2730.t1.CDS1;Parent=g2730.t1;
OX465274.1_Tachina_grossa_genome_assembly,_chromosome:_1	AUGUSTUS	exon	67194552	67195694	.	-	.	ID=g2730.t1.exon1;Parent=g2730.t1;
OX465274.1_Tachina_grossa_genome_assembly,_chromosome:_1	AUGUSTUS	start_codon	67195692	67195694	.	-	0	ID=g2730.t1.start1;Parent=g2730.t1;
OX465274.1_Tachina_grossa_genome_assembly,_chromosome:_1	AUGUSTUS	gene	67195968	67196303	.	-	.	ID=g2731;
OX465274.1_Tachina_grossa_genome_assembly,_chromosome:_1	AUGUSTUS	mRNA	67195968	67196303	1	-	.	ID=g2731.t1;Parent=g2731;
OX465274.1_Tachina_grossa_genome_assembly,_chromosome:_1	AUGUSTUS	stop_codon	67195968	67195970	.	-	0	ID=g2731.t1.stop1;Parent=g2731.t1;
OX465274.1_Tachina_grossa_genome_assembly,_chromosome:_1	AUGUSTUS	CDS	67195968	67196303	1	-	0	ID=g2731.t1.CDS1;Parent=g2731.t1;
OX465274.1_Tachina_grossa_genome_assembly,_chromosome:_1	AUGUSTUS	exon	67195968	67196303	.	-	.	ID=g2731.t1.exon1;Parent=g2731.t1;
OX465274.1_Tachina_grossa_genome_assembly,_chromosome:_1	AUGUSTUS	start_codon	67196301	67196303	.	-	0	ID=g2731.t1.start1;Parent=g2731.t1;
OX465274.1_Tachina_grossa_genome_assembly,_chromosome:_1	AUGUSTUS	gene	67212846	67214743	.	-	.	ID=g2732;
OX465274.1_Tachina_grossa_genome_assembly,_chromosome:_1	AUGUSTUS	mRNA	67212846	67214743	0.99	-	.	ID=g2732.t1;Parent=g2732;
OX465274.1_Tachina_grossa_genome_assembly,_chromosome:_1	AUGUSTUS	stop_codon	67212846	67212848	.	-	0	ID=g2732.t1.stop1;Parent=g2732.t1;
OX465274.1_Tachina_grossa_genome_assembly,_chromosome:_1	AUGUSTUS	CDS	67212846	67213853	0.99	-	0	ID=g2732.t1.CDS1;Parent=g2732.t1;
OX465274.1_Tachina_grossa_genome_assembly,_chromosome:_1	AUGUSTUS	exon	67212846	67213853	.	-	.	ID=g2732.t1.exon1;Parent=g2732.t1;
OX465274.1_Tachina_grossa_genome_assembly,_chromosome:_1	AUGUSTUS	intron	67213854	67213939	1	-	.	ID=g2732.t1.intron1;Parent=g2732.t1;
OX465274.1_Tachina_grossa_genome_assembly,_chromosome:_1	AUGUSTUS	CDS	67213940	67214061	1	-	2	ID=g2732.t1.CDS2;Parent=g2732.t1;
OX465274.1_Tachina_grossa_genome_assembly,_chromosome:_1	AUGUSTUS	exon	67213940	67214061	.	-	.	ID=g2732.t1.exon2;Parent=g2732.t1;
OX465274.1_Tachina_grossa_genome_assembly,_chromosome:_1	AUGUSTUS	intron	67214062	67214118	1	-	.	ID=g2732.t1.intron2;Parent=g2732.t1;
OX465274.1_Tachina_grossa_genome_assembly,_chromosome:_1	AUGUSTUS	CDS	67214119	67214522	1	-	1	ID=g2732.t1.CDS3;Parent=g2732.t1;
OX465274.1_Tachina_grossa_genome_assembly,_chromosome:_1	AUGUSTUS	exon	67214119	67214522	.	-	.	ID=g2732.t1.exon3;Parent=g2732.t1;
OX465274.1_Tachina_grossa_genome_assembly,_chromosome:_1	AUGUSTUS	intron	67214523	67214582	1	-	.	ID=g2732.t1.intron3;Parent=g2732.t1;
OX465274.1_Tachina_grossa_genome_assembly,_chromosome:_1	AUGUSTUS	CDS	67214583	67214743	1	-	0	ID=g2732.t1.CDS4;Parent=g2732.t1;
OX465274.1_Tachina_grossa_genome_assembly,_chromosome:_1	AUGUSTUS	exon	67214583	67214743	.	-	.	ID=g2732.t1.exon4;Parent=g2732.t1;
OX465274.1_Tachina_grossa_genome_assembly,_chromosome:_1	AUGUSTUS	start_codon	67214741	67214743	.	-	0	ID=g2732.t1.start1;Parent=g2732.t1;
OX465274.1_Tachina_grossa_genome_assembly,_chromosome:_1	AUGUSTUS	gene	67215259	67216047	.	+	.	ID=g2733;
OX465274.1_Tachina_grossa_genome_assembly,_chromosome:_1	AUGUSTUS	mRNA	67215259	67216047	0.91	+	.	ID=g2733.t1;Parent=g2733;
OX465274.1_Tachina_grossa_genome_assembly,_chromosome:_1	AUGUSTUS	start_codon	67215259	67215261	.	+	0	ID=g2733.t1.start1;Parent=g2733.t1;
OX465274.1_Tachina_grossa_genome_assembly,_chromosome:_1	AUGUSTUS	CDS	67215259	67215348	0.96	+	0	ID=g2733.t1.CDS1;Parent=g2733.t1;
OX465274.1_Tachina_grossa_genome_assembly,_chromosome:_1	AUGUSTUS	exon	67215259	67215348	.	+	.	ID=g2733.t1.exon1;Parent=g2733.t1;
OX465274.1_Tachina_grossa_genome_assembly,_chromosome:_1	AUGUSTUS	intron	67215349	67215759	1	+	.	ID=g2733.t1.intron1;Parent=g2733.t1;
OX465274.1_Tachina_grossa_genome_assembly,_chromosome:_1	AUGUSTUS	CDS	67215760	67216047	0.95	+	0	ID=g2733.t1.CDS2;Parent=g2733.t1;
OX465274.1_Tachina_grossa_genome_assembly,_chromosome:_1	AUGUSTUS	exon	67215760	67216047	.	+	.	ID=g2733.t1.exon2;Parent=g2733.t1;
OX465274.1_Tachina_grossa_genome_assembly,_chromosome:_1	AUGUSTUS	stop_codon	67216045	67216047	.	+	0	ID=g2733.t1.stop1;Parent=g2733.t1;
OX465274.1_Tachina_grossa_genome_assembly,_chromosome:_1	AUGUSTUS	gene	67217424	67219841	.	-	.	ID=g2734;
OX465274.1_Tachina_grossa_genome_assembly,_chromosome:_1	AUGUSTUS	mRNA	67217424	67219841	0.55	-	.	ID=g2734.t1;Parent=g2734;
OX465274.1_Tachina_grossa_genome_assembly,_chromosome:_1	AUGUSTUS	stop_codon	67217424	67217426	.	-	0	ID=g2734.t1.stop1;Parent=g2734.t1;
OX465274.1_Tachina_grossa_genome_assembly,_chromosome:_1	AUGUSTUS	CDS	67217424	67217509	1	-	2	ID=g2734.t1.CDS1;Parent=g2734.t1;
OX465274.1_Tachina_grossa_genome_assembly,_chromosome:_1	AUGUSTUS	exon	67217424	67217509	.	-	.	ID=g2734.t1.exon1;Parent=g2734.t1;
OX465274.1_Tachina_grossa_genome_assembly,_chromosome:_1	AUGUSTUS	intron	67217510	67217585	1	-	.	ID=g2734.t1.intron1;Parent=g2734.t1;
OX465274.1_Tachina_grossa_genome_assembly,_chromosome:_1	AUGUSTUS	CDS	67217586	67217778	1	-	0	ID=g2734.t1.CDS2;Parent=g2734.t1;
OX465274.1_Tachina_grossa_genome_assembly,_chromosome:_1	AUGUSTUS	exon	67217586	67217778	.	-	.	ID=g2734.t1.exon2;Parent=g2734.t1;
OX465274.1_Tachina_grossa_genome_assembly,_chromosome:_1	AUGUSTUS	intron	67217779	67217856	1	-	.	ID=g2734.t1.intron2;Parent=g2734.t1;
OX465274.1_Tachina_grossa_genome_assembly,_chromosome:_1	AUGUSTUS	CDS	67217857	67217907	0.55	-	0	ID=g2734.t1.CDS3;Parent=g2734.t1;
OX465274.1_Tachina_grossa_genome_assembly,_chromosome:_1	AUGUSTUS	exon	67217857	67217907	.	-	.	ID=g2734.t1.exon3;Parent=g2734.t1;
OX465274.1_Tachina_grossa_genome_assembly,_chromosome:_1	AUGUSTUS	intron	67217908	67218243	0.55	-	.	ID=g2734.t1.intron3;Parent=g2734.t1;
OX465274.1_Tachina_grossa_genome_assembly,_chromosome:_1	AUGUSTUS	CDS	67218244	67218596	0.55	-	2	ID=g2734.t1.CDS4;Parent=g2734.t1;
OX465274.1_Tachina_grossa_genome_assembly,_chromosome:_1	AUGUSTUS	exon	67218244	67218596	.	-	.	ID=g2734.t1.exon4;Parent=g2734.t1;
OX465274.1_Tachina_grossa_genome_assembly,_chromosome:_1	AUGUSTUS	intron	67218597	67219795	1	-	.	ID=g2734.t1.intron4;Parent=g2734.t1;
OX465274.1_Tachina_grossa_genome_assembly,_chromosome:_1	AUGUSTUS	CDS	67219796	67219841	1	-	0	ID=g2734.t1.CDS5;Parent=g2734.t1;
OX465274.1_Tachina_grossa_genome_assembly,_chromosome:_1	AUGUSTUS	exon	67219796	67219841	.	-	.	ID=g2734.t1.exon5;Parent=g2734.t1;
OX465274.1_Tachina_grossa_genome_assembly,_chromosome:_1	AUGUSTUS	start_codon	67219839	67219841	.	-	0	ID=g2734.t1.start1;Parent=g2734.t1;
OX465274.1_Tachina_grossa_genome_assembly,_chromosome:_1	AUGUSTUS	gene	67226165	67226518	.	+	.	ID=g2735;
OX465274.1_Tachina_grossa_genome_assembly,_chromosome:_1	AUGUSTUS	mRNA	67226165	67226518	1	+	.	ID=g2735.t1;Parent=g2735;
OX465274.1_Tachina_grossa_genome_assembly,_chromosome:_1	AUGUSTUS	start_codon	67226165	67226167	.	+	0	ID=g2735.t1.start1;Parent=g2735.t1;
OX465274.1_Tachina_grossa_genome_assembly,_chromosome:_1	AUGUSTUS	CDS	67226165	67226518	1	+	0	ID=g2735.t1.CDS1;Parent=g2735.t1;
OX465274.1_Tachina_grossa_genome_assembly,_chromosome:_1	AUGUSTUS	exon	67226165	67226518	.	+	.	ID=g2735.t1.exon1;Parent=g2735.t1;
OX465274.1_Tachina_grossa_genome_assembly,_chromosome:_1	AUGUSTUS	stop_codon	67226516	67226518	.	+	0	ID=g2735.t1.stop1;Parent=g2735.t1;
OX465274.1_Tachina_grossa_genome_assembly,_chromosome:_1	AUGUSTUS	gene	67228035	67228805	.	-	.	ID=g2736;
OX465274.1_Tachina_grossa_genome_assembly,_chromosome:_1	AUGUSTUS	mRNA	67228035	67228805	1	-	.	ID=g2736.t1;Parent=g2736;
OX465274.1_Tachina_grossa_genome_assembly,_chromosome:_1	AUGUSTUS	stop_codon	67228035	67228037	.	-	0	ID=g2736.t1.stop1;Parent=g2736.t1;
OX465274.1_Tachina_grossa_genome_assembly,_chromosome:_1	AUGUSTUS	CDS	67228035	67228805	1	-	0	ID=g2736.t1.CDS1;Parent=g2736.t1;
OX465274.1_Tachina_grossa_genome_assembly,_chromosome:_1	AUGUSTUS	exon	67228035	67228805	.	-	.	ID=g2736.t1.exon1;Parent=g2736.t1;
OX465274.1_Tachina_grossa_genome_assembly,_chromosome:_1	AUGUSTUS	start_codon	67228803	67228805	.	-	0	ID=g2736.t1.start1;Parent=g2736.t1;
OX465274.1_Tachina_grossa_genome_assembly,_chromosome:_1	AUGUSTUS	gene	67243504	67243752	.	-	.	ID=g2737;
OX465274.1_Tachina_grossa_genome_assembly,_chromosome:_1	AUGUSTUS	mRNA	67243504	67243752	1	-	.	ID=g2737.t1;Parent=g2737;
OX465274.1_Tachina_grossa_genome_assembly,_chromosome:_1	AUGUSTUS	stop_codon	67243504	67243506	.	-	0	ID=g2737.t1.stop1;Parent=g2737.t1;
OX465274.1_Tachina_grossa_genome_assembly,_chromosome:_1	AUGUSTUS	CDS	67243504	67243752	1	-	0	ID=g2737.t1.CDS1;Parent=g2737.t1;
OX465274.1_Tachina_grossa_genome_assembly,_chromosome:_1	AUGUSTUS	exon	67243504	67243752	.	-	.	ID=g2737.t1.exon1;Parent=g2737.t1;
OX465274.1_Tachina_grossa_genome_assembly,_chromosome:_1	AUGUSTUS	start_codon	67243750	67243752	.	-	0	ID=g2737.t1.start1;Parent=g2737.t1;
OX465274.1_Tachina_grossa_genome_assembly,_chromosome:_1	AUGUSTUS	gene	67243775	67244563	.	-	.	ID=g2738;
OX465274.1_Tachina_grossa_genome_assembly,_chromosome:_1	AUGUSTUS	mRNA	67243775	67244563	0.94	-	.	ID=g2738.t1;Parent=g2738;
OX465274.1_Tachina_grossa_genome_assembly,_chromosome:_1	AUGUSTUS	stop_codon	67243775	67243777	.	-	0	ID=g2738.t1.stop1;Parent=g2738.t1;
OX465274.1_Tachina_grossa_genome_assembly,_chromosome:_1	AUGUSTUS	CDS	67243775	67244563	0.94	-	0	ID=g2738.t1.CDS1;Parent=g2738.t1;
OX465274.1_Tachina_grossa_genome_assembly,_chromosome:_1	AUGUSTUS	exon	67243775	67244563	.	-	.	ID=g2738.t1.exon1;Parent=g2738.t1;
OX465274.1_Tachina_grossa_genome_assembly,_chromosome:_1	AUGUSTUS	start_codon	67244561	67244563	.	-	0	ID=g2738.t1.start1;Parent=g2738.t1;
OX465274.1_Tachina_grossa_genome_assembly,_chromosome:_1	AUGUSTUS	gene	67266164	67266928	.	+	.	ID=g2739;
OX465274.1_Tachina_grossa_genome_assembly,_chromosome:_1	AUGUSTUS	mRNA	67266164	67266928	1	+	.	ID=g2739.t1;Parent=g2739;
OX465274.1_Tachina_grossa_genome_assembly,_chromosome:_1	AUGUSTUS	start_codon	67266164	67266166	.	+	0	ID=g2739.t1.start1;Parent=g2739.t1;
OX465274.1_Tachina_grossa_genome_assembly,_chromosome:_1	AUGUSTUS	CDS	67266164	67266928	1	+	0	ID=g2739.t1.CDS1;Parent=g2739.t1;
OX465274.1_Tachina_grossa_genome_assembly,_chromosome:_1	AUGUSTUS	exon	67266164	67266928	.	+	.	ID=g2739.t1.exon1;Parent=g2739.t1;
OX465274.1_Tachina_grossa_genome_assembly,_chromosome:_1	AUGUSTUS	stop_codon	67266926	67266928	.	+	0	ID=g2739.t1.stop1;Parent=g2739.t1;
OX465274.1_Tachina_grossa_genome_assembly,_chromosome:_1	AUGUSTUS	gene	67272886	67276484	.	-	.	ID=g2740;
OX465274.1_Tachina_grossa_genome_assembly,_chromosome:_1	AUGUSTUS	mRNA	67272886	67276484	0.25	-	.	ID=g2740.t1;Parent=g2740;
OX465274.1_Tachina_grossa_genome_assembly,_chromosome:_1	AUGUSTUS	stop_codon	67272886	67272888	.	-	0	ID=g2740.t1.stop1;Parent=g2740.t1;
OX465274.1_Tachina_grossa_genome_assembly,_chromosome:_1	AUGUSTUS	CDS	67272886	67272929	0.98	-	2	ID=g2740.t1.CDS1;Parent=g2740.t1;
OX465274.1_Tachina_grossa_genome_assembly,_chromosome:_1	AUGUSTUS	exon	67272886	67272929	.	-	.	ID=g2740.t1.exon1;Parent=g2740.t1;
OX465274.1_Tachina_grossa_genome_assembly,_chromosome:_1	AUGUSTUS	intron	67272930	67274263	0.97	-	.	ID=g2740.t1.intron1;Parent=g2740.t1;
OX465274.1_Tachina_grossa_genome_assembly,_chromosome:_1	AUGUSTUS	CDS	67274264	67274474	0.31	-	0	ID=g2740.t1.CDS2;Parent=g2740.t1;
OX465274.1_Tachina_grossa_genome_assembly,_chromosome:_1	AUGUSTUS	exon	67274264	67274474	.	-	.	ID=g2740.t1.exon2;Parent=g2740.t1;
OX465274.1_Tachina_grossa_genome_assembly,_chromosome:_1	AUGUSTUS	intron	67274475	67274801	0.31	-	.	ID=g2740.t1.intron2;Parent=g2740.t1;
OX465274.1_Tachina_grossa_genome_assembly,_chromosome:_1	AUGUSTUS	CDS	67274802	67275098	0.49	-	0	ID=g2740.t1.CDS3;Parent=g2740.t1;
OX465274.1_Tachina_grossa_genome_assembly,_chromosome:_1	AUGUSTUS	exon	67274802	67275098	.	-	.	ID=g2740.t1.exon3;Parent=g2740.t1;
OX465274.1_Tachina_grossa_genome_assembly,_chromosome:_1	AUGUSTUS	intron	67275099	67275180	1	-	.	ID=g2740.t1.intron3;Parent=g2740.t1;
OX465274.1_Tachina_grossa_genome_assembly,_chromosome:_1	AUGUSTUS	CDS	67275181	67275683	0.86	-	2	ID=g2740.t1.CDS4;Parent=g2740.t1;
OX465274.1_Tachina_grossa_genome_assembly,_chromosome:_1	AUGUSTUS	exon	67275181	67275683	.	-	.	ID=g2740.t1.exon4;Parent=g2740.t1;
OX465274.1_Tachina_grossa_genome_assembly,_chromosome:_1	AUGUSTUS	intron	67275684	67275742	0.86	-	.	ID=g2740.t1.intron4;Parent=g2740.t1;
OX465274.1_Tachina_grossa_genome_assembly,_chromosome:_1	AUGUSTUS	CDS	67275743	67275890	1	-	0	ID=g2740.t1.CDS5;Parent=g2740.t1;
OX465274.1_Tachina_grossa_genome_assembly,_chromosome:_1	AUGUSTUS	exon	67275743	67275890	.	-	.	ID=g2740.t1.exon5;Parent=g2740.t1;
OX465274.1_Tachina_grossa_genome_assembly,_chromosome:_1	AUGUSTUS	intron	67275891	67275956	0.97	-	.	ID=g2740.t1.intron5;Parent=g2740.t1;
OX465274.1_Tachina_grossa_genome_assembly,_chromosome:_1	AUGUSTUS	CDS	67275957	67276188	0.97	-	1	ID=g2740.t1.CDS6;Parent=g2740.t1;
OX465274.1_Tachina_grossa_genome_assembly,_chromosome:_1	AUGUSTUS	exon	67275957	67276188	.	-	.	ID=g2740.t1.exon6;Parent=g2740.t1;
OX465274.1_Tachina_grossa_genome_assembly,_chromosome:_1	AUGUSTUS	intron	67276189	67276434	1	-	.	ID=g2740.t1.intron6;Parent=g2740.t1;
OX465274.1_Tachina_grossa_genome_assembly,_chromosome:_1	AUGUSTUS	CDS	67276435	67276484	1	-	0	ID=g2740.t1.CDS7;Parent=g2740.t1;
OX465274.1_Tachina_grossa_genome_assembly,_chromosome:_1	AUGUSTUS	exon	67276435	67276484	.	-	.	ID=g2740.t1.exon7;Parent=g2740.t1;
OX465274.1_Tachina_grossa_genome_assembly,_chromosome:_1	AUGUSTUS	start_codon	67276482	67276484	.	-	0	ID=g2740.t1.start1;Parent=g2740.t1;
OX465274.1_Tachina_grossa_genome_assembly,_chromosome:_1	AUGUSTUS	mRNA	67272886	67276484	0.38	-	.	ID=g2740.t2;Parent=g2740;
OX465274.1_Tachina_grossa_genome_assembly,_chromosome:_1	AUGUSTUS	stop_codon	67272886	67272888	.	-	0	ID=g2740.t2.stop1;Parent=g2740.t2;
OX465274.1_Tachina_grossa_genome_assembly,_chromosome:_1	AUGUSTUS	CDS	67272886	67272929	0.95	-	2	ID=g2740.t2.CDS1;Parent=g2740.t2;
OX465274.1_Tachina_grossa_genome_assembly,_chromosome:_1	AUGUSTUS	exon	67272886	67272929	.	-	.	ID=g2740.t2.exon1;Parent=g2740.t2;
OX465274.1_Tachina_grossa_genome_assembly,_chromosome:_1	AUGUSTUS	intron	67272930	67274263	0.93	-	.	ID=g2740.t2.intron1;Parent=g2740.t2;
OX465274.1_Tachina_grossa_genome_assembly,_chromosome:_1	AUGUSTUS	CDS	67274264	67274474	0.42	-	0	ID=g2740.t2.CDS2;Parent=g2740.t2;
OX465274.1_Tachina_grossa_genome_assembly,_chromosome:_1	AUGUSTUS	exon	67274264	67274474	.	-	.	ID=g2740.t2.exon2;Parent=g2740.t2;
OX465274.1_Tachina_grossa_genome_assembly,_chromosome:_1	AUGUSTUS	intron	67274475	67274801	0.42	-	.	ID=g2740.t2.intron2;Parent=g2740.t2;
OX465274.1_Tachina_grossa_genome_assembly,_chromosome:_1	AUGUSTUS	CDS	67274802	67275098	0.68	-	0	ID=g2740.t2.CDS3;Parent=g2740.t2;
OX465274.1_Tachina_grossa_genome_assembly,_chromosome:_1	AUGUSTUS	exon	67274802	67275098	.	-	.	ID=g2740.t2.exon3;Parent=g2740.t2;
OX465274.1_Tachina_grossa_genome_assembly,_chromosome:_1	AUGUSTUS	intron	67275099	67275180	1	-	.	ID=g2740.t2.intron3;Parent=g2740.t2;
OX465274.1_Tachina_grossa_genome_assembly,_chromosome:_1	AUGUSTUS	CDS	67275181	67275659	0.94	-	2	ID=g2740.t2.CDS4;Parent=g2740.t2;
OX465274.1_Tachina_grossa_genome_assembly,_chromosome:_1	AUGUSTUS	exon	67275181	67275659	.	-	.	ID=g2740.t2.exon4;Parent=g2740.t2;
OX465274.1_Tachina_grossa_genome_assembly,_chromosome:_1	AUGUSTUS	intron	67275660	67275742	0.94	-	.	ID=g2740.t2.intron4;Parent=g2740.t2;
OX465274.1_Tachina_grossa_genome_assembly,_chromosome:_1	AUGUSTUS	CDS	67275743	67275890	1	-	0	ID=g2740.t2.CDS5;Parent=g2740.t2;
OX465274.1_Tachina_grossa_genome_assembly,_chromosome:_1	AUGUSTUS	exon	67275743	67275890	.	-	.	ID=g2740.t2.exon5;Parent=g2740.t2;
OX465274.1_Tachina_grossa_genome_assembly,_chromosome:_1	AUGUSTUS	intron	67275891	67275956	0.97	-	.	ID=g2740.t2.intron5;Parent=g2740.t2;
OX465274.1_Tachina_grossa_genome_assembly,_chromosome:_1	AUGUSTUS	CDS	67275957	67276188	0.97	-	1	ID=g2740.t2.CDS6;Parent=g2740.t2;
OX465274.1_Tachina_grossa_genome_assembly,_chromosome:_1	AUGUSTUS	exon	67275957	67276188	.	-	.	ID=g2740.t2.exon6;Parent=g2740.t2;
OX465274.1_Tachina_grossa_genome_assembly,_chromosome:_1	AUGUSTUS	intron	67276189	67276434	1	-	.	ID=g2740.t2.intron6;Parent=g2740.t2;
OX465274.1_Tachina_grossa_genome_assembly,_chromosome:_1	AUGUSTUS	CDS	67276435	67276484	1	-	0	ID=g2740.t2.CDS7;Parent=g2740.t2;
OX465274.1_Tachina_grossa_genome_assembly,_chromosome:_1	AUGUSTUS	exon	67276435	67276484	.	-	.	ID=g2740.t2.exon7;Parent=g2740.t2;
OX465274.1_Tachina_grossa_genome_assembly,_chromosome:_1	AUGUSTUS	start_codon	67276482	67276484	.	-	0	ID=g2740.t2.start1;Parent=g2740.t2;
OX465274.1_Tachina_grossa_genome_assembly,_chromosome:_1	AUGUSTUS	gene	67287135	67309843	.	+	.	ID=g2741;
OX465274.1_Tachina_grossa_genome_assembly,_chromosome:_1	AUGUSTUS	mRNA	67290267	67309843	1	+	.	ID=g2741.t1;Parent=g2741;
OX465274.1_Tachina_grossa_genome_assembly,_chromosome:_1	AUGUSTUS	start_codon	67290267	67290269	.	+	0	ID=g2741.t1.start1;Parent=g2741.t1;
OX465274.1_Tachina_grossa_genome_assembly,_chromosome:_1	AUGUSTUS	CDS	67290267	67290413	1	+	0	ID=g2741.t1.CDS1;Parent=g2741.t1;
OX465274.1_Tachina_grossa_genome_assembly,_chromosome:_1	AUGUSTUS	exon	67290267	67290413	.	+	.	ID=g2741.t1.exon1;Parent=g2741.t1;
OX465274.1_Tachina_grossa_genome_assembly,_chromosome:_1	AUGUSTUS	intron	67290414	67304675	1	+	.	ID=g2741.t1.intron1;Parent=g2741.t1;
OX465274.1_Tachina_grossa_genome_assembly,_chromosome:_1	AUGUSTUS	CDS	67304676	67304875	1	+	0	ID=g2741.t1.CDS2;Parent=g2741.t1;
OX465274.1_Tachina_grossa_genome_assembly,_chromosome:_1	AUGUSTUS	exon	67304676	67304875	.	+	.	ID=g2741.t1.exon2;Parent=g2741.t1;
OX465274.1_Tachina_grossa_genome_assembly,_chromosome:_1	AUGUSTUS	intron	67304876	67306265	1	+	.	ID=g2741.t1.intron2;Parent=g2741.t1;
OX465274.1_Tachina_grossa_genome_assembly,_chromosome:_1	AUGUSTUS	CDS	67306266	67306551	1	+	1	ID=g2741.t1.CDS3;Parent=g2741.t1;
OX465274.1_Tachina_grossa_genome_assembly,_chromosome:_1	AUGUSTUS	exon	67306266	67306551	.	+	.	ID=g2741.t1.exon3;Parent=g2741.t1;
OX465274.1_Tachina_grossa_genome_assembly,_chromosome:_1	AUGUSTUS	intron	67306552	67309450	1	+	.	ID=g2741.t1.intron3;Parent=g2741.t1;
OX465274.1_Tachina_grossa_genome_assembly,_chromosome:_1	AUGUSTUS	CDS	67309451	67309720	1	+	0	ID=g2741.t1.CDS4;Parent=g2741.t1;
OX465274.1_Tachina_grossa_genome_assembly,_chromosome:_1	AUGUSTUS	exon	67309451	67309720	.	+	.	ID=g2741.t1.exon4;Parent=g2741.t1;
OX465274.1_Tachina_grossa_genome_assembly,_chromosome:_1	AUGUSTUS	intron	67309721	67309780	1	+	.	ID=g2741.t1.intron4;Parent=g2741.t1;
OX465274.1_Tachina_grossa_genome_assembly,_chromosome:_1	AUGUSTUS	CDS	67309781	67309843	1	+	0	ID=g2741.t1.CDS5;Parent=g2741.t1;
OX465274.1_Tachina_grossa_genome_assembly,_chromosome:_1	AUGUSTUS	exon	67309781	67309843	.	+	.	ID=g2741.t1.exon5;Parent=g2741.t1;
OX465274.1_Tachina_grossa_genome_assembly,_chromosome:_1	AUGUSTUS	stop_codon	67309841	67309843	.	+	0	ID=g2741.t1.stop1;Parent=g2741.t1;
OX465274.1_Tachina_grossa_genome_assembly,_chromosome:_1	AUGUSTUS	mRNA	67287135	67309843	0.78	+	.	ID=g2741.t2;Parent=g2741;
OX465274.1_Tachina_grossa_genome_assembly,_chromosome:_1	AUGUSTUS	start_codon	67287135	67287137	.	+	0	ID=g2741.t2.start1;Parent=g2741.t2;
OX465274.1_Tachina_grossa_genome_assembly,_chromosome:_1	AUGUSTUS	CDS	67287135	67287465	0.78	+	0	ID=g2741.t2.CDS1;Parent=g2741.t2;
OX465274.1_Tachina_grossa_genome_assembly,_chromosome:_1	AUGUSTUS	exon	67287135	67287465	.	+	.	ID=g2741.t2.exon1;Parent=g2741.t2;
OX465274.1_Tachina_grossa_genome_assembly,_chromosome:_1	AUGUSTUS	intron	67287466	67290249	0.92	+	.	ID=g2741.t2.intron1;Parent=g2741.t2;
OX465274.1_Tachina_grossa_genome_assembly,_chromosome:_1	AUGUSTUS	CDS	67290250	67290413	0.99	+	2	ID=g2741.t2.CDS2;Parent=g2741.t2;
OX465274.1_Tachina_grossa_genome_assembly,_chromosome:_1	AUGUSTUS	exon	67290250	67290413	.	+	.	ID=g2741.t2.exon2;Parent=g2741.t2;
OX465274.1_Tachina_grossa_genome_assembly,_chromosome:_1	AUGUSTUS	intron	67290414	67304675	1	+	.	ID=g2741.t2.intron2;Parent=g2741.t2;
OX465274.1_Tachina_grossa_genome_assembly,_chromosome:_1	AUGUSTUS	CDS	67304676	67304875	1	+	0	ID=g2741.t2.CDS3;Parent=g2741.t2;
OX465274.1_Tachina_grossa_genome_assembly,_chromosome:_1	AUGUSTUS	exon	67304676	67304875	.	+	.	ID=g2741.t2.exon3;Parent=g2741.t2;
OX465274.1_Tachina_grossa_genome_assembly,_chromosome:_1	AUGUSTUS	intron	67304876	67306265	1	+	.	ID=g2741.t2.intron3;Parent=g2741.t2;
OX465274.1_Tachina_grossa_genome_assembly,_chromosome:_1	AUGUSTUS	CDS	67306266	67306551	1	+	1	ID=g2741.t2.CDS4;Parent=g2741.t2;
OX465274.1_Tachina_grossa_genome_assembly,_chromosome:_1	AUGUSTUS	exon	67306266	67306551	.	+	.	ID=g2741.t2.exon4;Parent=g2741.t2;
OX465274.1_Tachina_grossa_genome_assembly,_chromosome:_1	AUGUSTUS	intron	67306552	67309450	1	+	.	ID=g2741.t2.intron4;Parent=g2741.t2;
OX465274.1_Tachina_grossa_genome_assembly,_chromosome:_1	AUGUSTUS	CDS	67309451	67309720	1	+	0	ID=g2741.t2.CDS5;Parent=g2741.t2;
OX465274.1_Tachina_grossa_genome_assembly,_chromosome:_1	AUGUSTUS	exon	67309451	67309720	.	+	.	ID=g2741.t2.exon5;Parent=g2741.t2;
OX465274.1_Tachina_grossa_genome_assembly,_chromosome:_1	AUGUSTUS	intron	67309721	67309780	1	+	.	ID=g2741.t2.intron5;Parent=g2741.t2;
OX465274.1_Tachina_grossa_genome_assembly,_chromosome:_1	AUGUSTUS	CDS	67309781	67309843	1	+	0	ID=g2741.t2.CDS6;Parent=g2741.t2;
OX465274.1_Tachina_grossa_genome_assembly,_chromosome:_1	AUGUSTUS	exon	67309781	67309843	.	+	.	ID=g2741.t2.exon6;Parent=g2741.t2;
OX465274.1_Tachina_grossa_genome_assembly,_chromosome:_1	AUGUSTUS	stop_codon	67309841	67309843	.	+	0	ID=g2741.t2.stop1;Parent=g2741.t2;
OX465274.1_Tachina_grossa_genome_assembly,_chromosome:_1	GeneMark.hmm3	mRNA	67304766	67309843	.	+	.	ID=g2741.t3;Parent=g2741;
OX465274.1_Tachina_grossa_genome_assembly,_chromosome:_1	GeneMark.hmm3	start_codon	67304766	67304768	.	+	0	ID=g2741.t3.start1;Parent=g2741.t3;
OX465274.1_Tachina_grossa_genome_assembly,_chromosome:_1	GeneMark.hmm3	CDS	67304766	67304875	.	+	0	ID=g2741.t3.CDS1;Parent=g2741.t3;
OX465274.1_Tachina_grossa_genome_assembly,_chromosome:_1	GeneMark.hmm3	exon	67304766	67304875	0	+	.	ID=g2741.t3.exon1;Parent=g2741.t3;
OX465274.1_Tachina_grossa_genome_assembly,_chromosome:_1	GeneMark.hmm3	intron	67304876	67306265	.	+	1	ID=g2741.t3.intron1;Parent=g2741.t3;
OX465274.1_Tachina_grossa_genome_assembly,_chromosome:_1	GeneMark.hmm3	CDS	67306266	67306551	.	+	1	ID=g2741.t3.CDS2;Parent=g2741.t3;
OX465274.1_Tachina_grossa_genome_assembly,_chromosome:_1	GeneMark.hmm3	exon	67306266	67306551	0	+	.	ID=g2741.t3.exon2;Parent=g2741.t3;
OX465274.1_Tachina_grossa_genome_assembly,_chromosome:_1	GeneMark.hmm3	intron	67306552	67309450	.	+	0	ID=g2741.t3.intron2;Parent=g2741.t3;
OX465274.1_Tachina_grossa_genome_assembly,_chromosome:_1	GeneMark.hmm3	CDS	67309451	67309720	.	+	0	ID=g2741.t3.CDS3;Parent=g2741.t3;
OX465274.1_Tachina_grossa_genome_assembly,_chromosome:_1	GeneMark.hmm3	exon	67309451	67309720	0	+	.	ID=g2741.t3.exon3;Parent=g2741.t3;
OX465274.1_Tachina_grossa_genome_assembly,_chromosome:_1	GeneMark.hmm3	intron	67309721	67309780	.	+	0	ID=g2741.t3.intron3;Parent=g2741.t3;
OX465274.1_Tachina_grossa_genome_assembly,_chromosome:_1	GeneMark.hmm3	CDS	67309781	67309843	.	+	0	ID=g2741.t3.CDS4;Parent=g2741.t3;
OX465274.1_Tachina_grossa_genome_assembly,_chromosome:_1	GeneMark.hmm3	exon	67309781	67309843	0	+	.	ID=g2741.t3.exon4;Parent=g2741.t3;
OX465274.1_Tachina_grossa_genome_assembly,_chromosome:_1	GeneMark.hmm3	stop_codon	67309841	67309843	.	+	0	ID=g2741.t3.stop1;Parent=g2741.t3;
OX465274.1_Tachina_grossa_genome_assembly,_chromosome:_1	AUGUSTUS	gene	67313246	67315584	.	-	.	ID=g2742;
OX465274.1_Tachina_grossa_genome_assembly,_chromosome:_1	AUGUSTUS	mRNA	67313246	67315584	0.35	-	.	ID=g2742.t1;Parent=g2742;
OX465274.1_Tachina_grossa_genome_assembly,_chromosome:_1	AUGUSTUS	stop_codon	67313246	67313248	.	-	0	ID=g2742.t1.stop1;Parent=g2742.t1;
OX465274.1_Tachina_grossa_genome_assembly,_chromosome:_1	AUGUSTUS	CDS	67313246	67313632	0.98	-	0	ID=g2742.t1.CDS1;Parent=g2742.t1;
OX465274.1_Tachina_grossa_genome_assembly,_chromosome:_1	AUGUSTUS	exon	67313246	67313632	.	-	.	ID=g2742.t1.exon1;Parent=g2742.t1;
OX465274.1_Tachina_grossa_genome_assembly,_chromosome:_1	AUGUSTUS	intron	67313633	67313696	0.98	-	.	ID=g2742.t1.intron1;Parent=g2742.t1;
OX465274.1_Tachina_grossa_genome_assembly,_chromosome:_1	AUGUSTUS	CDS	67313697	67313822	0.56	-	0	ID=g2742.t1.CDS2;Parent=g2742.t1;
OX465274.1_Tachina_grossa_genome_assembly,_chromosome:_1	AUGUSTUS	exon	67313697	67313822	.	-	.	ID=g2742.t1.exon2;Parent=g2742.t1;
OX465274.1_Tachina_grossa_genome_assembly,_chromosome:_1	AUGUSTUS	intron	67313823	67315300	0.35	-	.	ID=g2742.t1.intron2;Parent=g2742.t1;
OX465274.1_Tachina_grossa_genome_assembly,_chromosome:_1	AUGUSTUS	CDS	67315301	67315425	0.61	-	2	ID=g2742.t1.CDS3;Parent=g2742.t1;
OX465274.1_Tachina_grossa_genome_assembly,_chromosome:_1	AUGUSTUS	exon	67315301	67315425	.	-	.	ID=g2742.t1.exon3;Parent=g2742.t1;
OX465274.1_Tachina_grossa_genome_assembly,_chromosome:_1	AUGUSTUS	intron	67315426	67315475	1	-	.	ID=g2742.t1.intron3;Parent=g2742.t1;
OX465274.1_Tachina_grossa_genome_assembly,_chromosome:_1	AUGUSTUS	CDS	67315476	67315584	1	-	0	ID=g2742.t1.CDS4;Parent=g2742.t1;
OX465274.1_Tachina_grossa_genome_assembly,_chromosome:_1	AUGUSTUS	exon	67315476	67315584	.	-	.	ID=g2742.t1.exon4;Parent=g2742.t1;
OX465274.1_Tachina_grossa_genome_assembly,_chromosome:_1	AUGUSTUS	start_codon	67315582	67315584	.	-	0	ID=g2742.t1.start1;Parent=g2742.t1;
OX465274.1_Tachina_grossa_genome_assembly,_chromosome:_1	AUGUSTUS	gene	67316531	67317928	.	+	.	ID=g2743;
OX465274.1_Tachina_grossa_genome_assembly,_chromosome:_1	AUGUSTUS	mRNA	67316531	67317928	1	+	.	ID=g2743.t1;Parent=g2743;
OX465274.1_Tachina_grossa_genome_assembly,_chromosome:_1	AUGUSTUS	start_codon	67316531	67316533	.	+	0	ID=g2743.t1.start1;Parent=g2743.t1;
OX465274.1_Tachina_grossa_genome_assembly,_chromosome:_1	AUGUSTUS	CDS	67316531	67317928	1	+	0	ID=g2743.t1.CDS1;Parent=g2743.t1;
OX465274.1_Tachina_grossa_genome_assembly,_chromosome:_1	AUGUSTUS	exon	67316531	67317928	.	+	.	ID=g2743.t1.exon1;Parent=g2743.t1;
OX465274.1_Tachina_grossa_genome_assembly,_chromosome:_1	AUGUSTUS	stop_codon	67317926	67317928	.	+	0	ID=g2743.t1.stop1;Parent=g2743.t1;
OX465274.1_Tachina_grossa_genome_assembly,_chromosome:_1	AUGUSTUS	gene	67317970	67321476	.	+	.	ID=g2744;
OX465274.1_Tachina_grossa_genome_assembly,_chromosome:_1	AUGUSTUS	mRNA	67317970	67321476	0.34	+	.	ID=g2744.t1;Parent=g2744;
OX465274.1_Tachina_grossa_genome_assembly,_chromosome:_1	AUGUSTUS	start_codon	67317970	67317972	.	+	0	ID=g2744.t1.start1;Parent=g2744.t1;
OX465274.1_Tachina_grossa_genome_assembly,_chromosome:_1	AUGUSTUS	CDS	67317970	67318391	0.91	+	0	ID=g2744.t1.CDS1;Parent=g2744.t1;
OX465274.1_Tachina_grossa_genome_assembly,_chromosome:_1	AUGUSTUS	exon	67317970	67318391	.	+	.	ID=g2744.t1.exon1;Parent=g2744.t1;
OX465274.1_Tachina_grossa_genome_assembly,_chromosome:_1	AUGUSTUS	intron	67318392	67318520	0.91	+	.	ID=g2744.t1.intron1;Parent=g2744.t1;
OX465274.1_Tachina_grossa_genome_assembly,_chromosome:_1	AUGUSTUS	CDS	67318521	67319723	0.86	+	1	ID=g2744.t1.CDS2;Parent=g2744.t1;
OX465274.1_Tachina_grossa_genome_assembly,_chromosome:_1	AUGUSTUS	exon	67318521	67319723	.	+	.	ID=g2744.t1.exon2;Parent=g2744.t1;
OX465274.1_Tachina_grossa_genome_assembly,_chromosome:_1	AUGUSTUS	intron	67319724	67319929	0.73	+	.	ID=g2744.t1.intron2;Parent=g2744.t1;
OX465274.1_Tachina_grossa_genome_assembly,_chromosome:_1	AUGUSTUS	CDS	67319930	67320159	0.76	+	1	ID=g2744.t1.CDS3;Parent=g2744.t1;
OX465274.1_Tachina_grossa_genome_assembly,_chromosome:_1	AUGUSTUS	exon	67319930	67320159	.	+	.	ID=g2744.t1.exon3;Parent=g2744.t1;
OX465274.1_Tachina_grossa_genome_assembly,_chromosome:_1	AUGUSTUS	intron	67320160	67320219	1	+	.	ID=g2744.t1.intron3;Parent=g2744.t1;
OX465274.1_Tachina_grossa_genome_assembly,_chromosome:_1	AUGUSTUS	CDS	67320220	67321352	0.55	+	2	ID=g2744.t1.CDS4;Parent=g2744.t1;
OX465274.1_Tachina_grossa_genome_assembly,_chromosome:_1	AUGUSTUS	exon	67320220	67321352	.	+	.	ID=g2744.t1.exon4;Parent=g2744.t1;
OX465274.1_Tachina_grossa_genome_assembly,_chromosome:_1	AUGUSTUS	intron	67321353	67321446	0.55	+	.	ID=g2744.t1.intron4;Parent=g2744.t1;
OX465274.1_Tachina_grossa_genome_assembly,_chromosome:_1	AUGUSTUS	CDS	67321447	67321476	0.61	+	0	ID=g2744.t1.CDS5;Parent=g2744.t1;
OX465274.1_Tachina_grossa_genome_assembly,_chromosome:_1	AUGUSTUS	exon	67321447	67321476	.	+	.	ID=g2744.t1.exon5;Parent=g2744.t1;
OX465274.1_Tachina_grossa_genome_assembly,_chromosome:_1	AUGUSTUS	stop_codon	67321474	67321476	.	+	0	ID=g2744.t1.stop1;Parent=g2744.t1;
OX465274.1_Tachina_grossa_genome_assembly,_chromosome:_1	AUGUSTUS	gene	67321982	67323077	.	-	.	ID=g2745;
OX465274.1_Tachina_grossa_genome_assembly,_chromosome:_1	AUGUSTUS	mRNA	67321982	67323077	0.62	-	.	ID=g2745.t1;Parent=g2745;
OX465274.1_Tachina_grossa_genome_assembly,_chromosome:_1	AUGUSTUS	stop_codon	67321982	67321984	.	-	0	ID=g2745.t1.stop1;Parent=g2745.t1;
OX465274.1_Tachina_grossa_genome_assembly,_chromosome:_1	AUGUSTUS	CDS	67321982	67322056	0.96	-	0	ID=g2745.t1.CDS1;Parent=g2745.t1;
OX465274.1_Tachina_grossa_genome_assembly,_chromosome:_1	AUGUSTUS	exon	67321982	67322056	.	-	.	ID=g2745.t1.exon1;Parent=g2745.t1;
OX465274.1_Tachina_grossa_genome_assembly,_chromosome:_1	AUGUSTUS	intron	67322057	67322137	0.96	-	.	ID=g2745.t1.intron1;Parent=g2745.t1;
OX465274.1_Tachina_grossa_genome_assembly,_chromosome:_1	AUGUSTUS	CDS	67322138	67322571	0.96	-	2	ID=g2745.t1.CDS2;Parent=g2745.t1;
OX465274.1_Tachina_grossa_genome_assembly,_chromosome:_1	AUGUSTUS	exon	67322138	67322571	.	-	.	ID=g2745.t1.exon2;Parent=g2745.t1;
OX465274.1_Tachina_grossa_genome_assembly,_chromosome:_1	AUGUSTUS	intron	67322572	67322641	0.97	-	.	ID=g2745.t1.intron2;Parent=g2745.t1;
OX465274.1_Tachina_grossa_genome_assembly,_chromosome:_1	AUGUSTUS	CDS	67322642	67323077	0.66	-	0	ID=g2745.t1.CDS3;Parent=g2745.t1;
OX465274.1_Tachina_grossa_genome_assembly,_chromosome:_1	AUGUSTUS	exon	67322642	67323077	.	-	.	ID=g2745.t1.exon3;Parent=g2745.t1;
OX465274.1_Tachina_grossa_genome_assembly,_chromosome:_1	AUGUSTUS	start_codon	67323075	67323077	.	-	0	ID=g2745.t1.start1;Parent=g2745.t1;
OX465274.1_Tachina_grossa_genome_assembly,_chromosome:_1	AUGUSTUS	gene	67331724	67335591	.	-	.	ID=g2746;
OX465274.1_Tachina_grossa_genome_assembly,_chromosome:_1	AUGUSTUS	mRNA	67331724	67335591	0.47	-	.	ID=g2746.t1;Parent=g2746;
OX465274.1_Tachina_grossa_genome_assembly,_chromosome:_1	AUGUSTUS	stop_codon	67331724	67331726	.	-	0	ID=g2746.t1.stop1;Parent=g2746.t1;
OX465274.1_Tachina_grossa_genome_assembly,_chromosome:_1	AUGUSTUS	CDS	67331724	67331897	1	-	0	ID=g2746.t1.CDS1;Parent=g2746.t1;
OX465274.1_Tachina_grossa_genome_assembly,_chromosome:_1	AUGUSTUS	exon	67331724	67331897	.	-	.	ID=g2746.t1.exon1;Parent=g2746.t1;
OX465274.1_Tachina_grossa_genome_assembly,_chromosome:_1	AUGUSTUS	intron	67331898	67332940	1	-	.	ID=g2746.t1.intron1;Parent=g2746.t1;
OX465274.1_Tachina_grossa_genome_assembly,_chromosome:_1	AUGUSTUS	CDS	67332941	67333181	1	-	1	ID=g2746.t1.CDS2;Parent=g2746.t1;
OX465274.1_Tachina_grossa_genome_assembly,_chromosome:_1	AUGUSTUS	exon	67332941	67333181	.	-	.	ID=g2746.t1.exon2;Parent=g2746.t1;
OX465274.1_Tachina_grossa_genome_assembly,_chromosome:_1	AUGUSTUS	intron	67333182	67335574	0.61	-	.	ID=g2746.t1.intron2;Parent=g2746.t1;
OX465274.1_Tachina_grossa_genome_assembly,_chromosome:_1	AUGUSTUS	CDS	67335575	67335591	0.47	-	0	ID=g2746.t1.CDS3;Parent=g2746.t1;
OX465274.1_Tachina_grossa_genome_assembly,_chromosome:_1	AUGUSTUS	exon	67335575	67335591	.	-	.	ID=g2746.t1.exon3;Parent=g2746.t1;
OX465274.1_Tachina_grossa_genome_assembly,_chromosome:_1	AUGUSTUS	start_codon	67335589	67335591	.	-	0	ID=g2746.t1.start1;Parent=g2746.t1;
OX465274.1_Tachina_grossa_genome_assembly,_chromosome:_1	AUGUSTUS	gene	67340138	67340692	.	+	.	ID=g2747;
OX465274.1_Tachina_grossa_genome_assembly,_chromosome:_1	AUGUSTUS	mRNA	67340138	67340692	1	+	.	ID=g2747.t1;Parent=g2747;
OX465274.1_Tachina_grossa_genome_assembly,_chromosome:_1	AUGUSTUS	start_codon	67340138	67340140	.	+	0	ID=g2747.t1.start1;Parent=g2747.t1;
OX465274.1_Tachina_grossa_genome_assembly,_chromosome:_1	AUGUSTUS	CDS	67340138	67340692	1	+	0	ID=g2747.t1.CDS1;Parent=g2747.t1;
OX465274.1_Tachina_grossa_genome_assembly,_chromosome:_1	AUGUSTUS	exon	67340138	67340692	.	+	.	ID=g2747.t1.exon1;Parent=g2747.t1;
OX465274.1_Tachina_grossa_genome_assembly,_chromosome:_1	AUGUSTUS	stop_codon	67340690	67340692	.	+	0	ID=g2747.t1.stop1;Parent=g2747.t1;
OX465274.1_Tachina_grossa_genome_assembly,_chromosome:_1	AUGUSTUS	gene	67372782	67373246	.	-	.	ID=g2748;
OX465274.1_Tachina_grossa_genome_assembly,_chromosome:_1	AUGUSTUS	mRNA	67372782	67373246	0.84	-	.	ID=g2748.t1;Parent=g2748;
OX465274.1_Tachina_grossa_genome_assembly,_chromosome:_1	AUGUSTUS	stop_codon	67372782	67372784	.	-	0	ID=g2748.t1.stop1;Parent=g2748.t1;
OX465274.1_Tachina_grossa_genome_assembly,_chromosome:_1	AUGUSTUS	CDS	67372782	67373059	0.84	-	2	ID=g2748.t1.CDS1;Parent=g2748.t1;
OX465274.1_Tachina_grossa_genome_assembly,_chromosome:_1	AUGUSTUS	exon	67372782	67373059	.	-	.	ID=g2748.t1.exon1;Parent=g2748.t1;
OX465274.1_Tachina_grossa_genome_assembly,_chromosome:_1	AUGUSTUS	intron	67373060	67373161	1	-	.	ID=g2748.t1.intron1;Parent=g2748.t1;
OX465274.1_Tachina_grossa_genome_assembly,_chromosome:_1	AUGUSTUS	CDS	67373162	67373246	1	-	0	ID=g2748.t1.CDS2;Parent=g2748.t1;
OX465274.1_Tachina_grossa_genome_assembly,_chromosome:_1	AUGUSTUS	exon	67373162	67373246	.	-	.	ID=g2748.t1.exon2;Parent=g2748.t1;
OX465274.1_Tachina_grossa_genome_assembly,_chromosome:_1	AUGUSTUS	start_codon	67373244	67373246	.	-	0	ID=g2748.t1.start1;Parent=g2748.t1;
OX465274.1_Tachina_grossa_genome_assembly,_chromosome:_1	AUGUSTUS	gene	67375657	67376621	.	+	.	ID=g2749;
OX465274.1_Tachina_grossa_genome_assembly,_chromosome:_1	AUGUSTUS	mRNA	67375657	67376621	1	+	.	ID=g2749.t1;Parent=g2749;
OX465274.1_Tachina_grossa_genome_assembly,_chromosome:_1	AUGUSTUS	start_codon	67375657	67375659	.	+	0	ID=g2749.t1.start1;Parent=g2749.t1;
OX465274.1_Tachina_grossa_genome_assembly,_chromosome:_1	AUGUSTUS	CDS	67375657	67375788	1	+	0	ID=g2749.t1.CDS1;Parent=g2749.t1;
OX465274.1_Tachina_grossa_genome_assembly,_chromosome:_1	AUGUSTUS	exon	67375657	67375788	.	+	.	ID=g2749.t1.exon1;Parent=g2749.t1;
OX465274.1_Tachina_grossa_genome_assembly,_chromosome:_1	AUGUSTUS	intron	67375789	67375843	1	+	.	ID=g2749.t1.intron1;Parent=g2749.t1;
OX465274.1_Tachina_grossa_genome_assembly,_chromosome:_1	AUGUSTUS	CDS	67375844	67375993	1	+	0	ID=g2749.t1.CDS2;Parent=g2749.t1;
OX465274.1_Tachina_grossa_genome_assembly,_chromosome:_1	AUGUSTUS	exon	67375844	67375993	.	+	.	ID=g2749.t1.exon2;Parent=g2749.t1;
OX465274.1_Tachina_grossa_genome_assembly,_chromosome:_1	AUGUSTUS	intron	67375994	67376074	1	+	.	ID=g2749.t1.intron2;Parent=g2749.t1;
OX465274.1_Tachina_grossa_genome_assembly,_chromosome:_1	AUGUSTUS	CDS	67376075	67376310	1	+	0	ID=g2749.t1.CDS3;Parent=g2749.t1;
OX465274.1_Tachina_grossa_genome_assembly,_chromosome:_1	AUGUSTUS	exon	67376075	67376310	.	+	.	ID=g2749.t1.exon3;Parent=g2749.t1;
OX465274.1_Tachina_grossa_genome_assembly,_chromosome:_1	AUGUSTUS	intron	67376311	67376365	1	+	.	ID=g2749.t1.intron3;Parent=g2749.t1;
OX465274.1_Tachina_grossa_genome_assembly,_chromosome:_1	AUGUSTUS	CDS	67376366	67376621	1	+	1	ID=g2749.t1.CDS4;Parent=g2749.t1;
OX465274.1_Tachina_grossa_genome_assembly,_chromosome:_1	AUGUSTUS	exon	67376366	67376621	.	+	.	ID=g2749.t1.exon4;Parent=g2749.t1;
OX465274.1_Tachina_grossa_genome_assembly,_chromosome:_1	AUGUSTUS	stop_codon	67376619	67376621	.	+	0	ID=g2749.t1.stop1;Parent=g2749.t1;
OX465274.1_Tachina_grossa_genome_assembly,_chromosome:_1	AUGUSTUS	gene	67399577	67413086	.	+	.	ID=g2750;
OX465274.1_Tachina_grossa_genome_assembly,_chromosome:_1	AUGUSTUS	mRNA	67399577	67413086	0.86	+	.	ID=g2750.t1;Parent=g2750;
OX465274.1_Tachina_grossa_genome_assembly,_chromosome:_1	AUGUSTUS	start_codon	67399577	67399579	.	+	0	ID=g2750.t1.start1;Parent=g2750.t1;
OX465274.1_Tachina_grossa_genome_assembly,_chromosome:_1	AUGUSTUS	CDS	67399577	67399615	0.89	+	0	ID=g2750.t1.CDS1;Parent=g2750.t1;
OX465274.1_Tachina_grossa_genome_assembly,_chromosome:_1	AUGUSTUS	exon	67399577	67399615	.	+	.	ID=g2750.t1.exon1;Parent=g2750.t1;
OX465274.1_Tachina_grossa_genome_assembly,_chromosome:_1	AUGUSTUS	intron	67399616	67412516	0.89	+	.	ID=g2750.t1.intron1;Parent=g2750.t1;
OX465274.1_Tachina_grossa_genome_assembly,_chromosome:_1	AUGUSTUS	CDS	67412517	67413086	0.93	+	0	ID=g2750.t1.CDS2;Parent=g2750.t1;
OX465274.1_Tachina_grossa_genome_assembly,_chromosome:_1	AUGUSTUS	exon	67412517	67413086	.	+	.	ID=g2750.t1.exon2;Parent=g2750.t1;
OX465274.1_Tachina_grossa_genome_assembly,_chromosome:_1	AUGUSTUS	stop_codon	67413084	67413086	.	+	0	ID=g2750.t1.stop1;Parent=g2750.t1;
OX465274.1_Tachina_grossa_genome_assembly,_chromosome:_1	AUGUSTUS	mRNA	67412655	67413086	0.38	+	.	ID=g2750.t2;Parent=g2750;
OX465274.1_Tachina_grossa_genome_assembly,_chromosome:_1	AUGUSTUS	start_codon	67412655	67412657	.	+	0	ID=g2750.t2.start1;Parent=g2750.t2;
OX465274.1_Tachina_grossa_genome_assembly,_chromosome:_1	AUGUSTUS	CDS	67412655	67413086	0.38	+	0	ID=g2750.t2.CDS1;Parent=g2750.t2;
OX465274.1_Tachina_grossa_genome_assembly,_chromosome:_1	AUGUSTUS	exon	67412655	67413086	.	+	.	ID=g2750.t2.exon1;Parent=g2750.t2;
OX465274.1_Tachina_grossa_genome_assembly,_chromosome:_1	AUGUSTUS	stop_codon	67413084	67413086	.	+	0	ID=g2750.t2.stop1;Parent=g2750.t2;
OX465274.1_Tachina_grossa_genome_assembly,_chromosome:_1	AUGUSTUS	gene	67413420	67413974	.	+	.	ID=g2751;
OX465274.1_Tachina_grossa_genome_assembly,_chromosome:_1	AUGUSTUS	mRNA	67413420	67413974	0.94	+	.	ID=g2751.t1;Parent=g2751;
OX465274.1_Tachina_grossa_genome_assembly,_chromosome:_1	AUGUSTUS	start_codon	67413420	67413422	.	+	0	ID=g2751.t1.start1;Parent=g2751.t1;
OX465274.1_Tachina_grossa_genome_assembly,_chromosome:_1	AUGUSTUS	CDS	67413420	67413437	0.97	+	0	ID=g2751.t1.CDS1;Parent=g2751.t1;
OX465274.1_Tachina_grossa_genome_assembly,_chromosome:_1	AUGUSTUS	exon	67413420	67413437	.	+	.	ID=g2751.t1.exon1;Parent=g2751.t1;
OX465274.1_Tachina_grossa_genome_assembly,_chromosome:_1	AUGUSTUS	intron	67413438	67413515	0.95	+	.	ID=g2751.t1.intron1;Parent=g2751.t1;
OX465274.1_Tachina_grossa_genome_assembly,_chromosome:_1	AUGUSTUS	CDS	67413516	67413974	0.94	+	0	ID=g2751.t1.CDS2;Parent=g2751.t1;
OX465274.1_Tachina_grossa_genome_assembly,_chromosome:_1	AUGUSTUS	exon	67413516	67413974	.	+	.	ID=g2751.t1.exon2;Parent=g2751.t1;
OX465274.1_Tachina_grossa_genome_assembly,_chromosome:_1	AUGUSTUS	stop_codon	67413972	67413974	.	+	0	ID=g2751.t1.stop1;Parent=g2751.t1;
OX465274.1_Tachina_grossa_genome_assembly,_chromosome:_1	AUGUSTUS	gene	67414011	67416035	.	+	.	ID=g2752;
OX465274.1_Tachina_grossa_genome_assembly,_chromosome:_1	AUGUSTUS	mRNA	67414011	67416035	1	+	.	ID=g2752.t1;Parent=g2752;
OX465274.1_Tachina_grossa_genome_assembly,_chromosome:_1	AUGUSTUS	start_codon	67414011	67414013	.	+	0	ID=g2752.t1.start1;Parent=g2752.t1;
OX465274.1_Tachina_grossa_genome_assembly,_chromosome:_1	AUGUSTUS	CDS	67414011	67416035	1	+	0	ID=g2752.t1.CDS1;Parent=g2752.t1;
OX465274.1_Tachina_grossa_genome_assembly,_chromosome:_1	AUGUSTUS	exon	67414011	67416035	.	+	.	ID=g2752.t1.exon1;Parent=g2752.t1;
OX465274.1_Tachina_grossa_genome_assembly,_chromosome:_1	AUGUSTUS	stop_codon	67416033	67416035	.	+	0	ID=g2752.t1.stop1;Parent=g2752.t1;
OX465274.1_Tachina_grossa_genome_assembly,_chromosome:_1	AUGUSTUS	gene	67416705	67416989	.	+	.	ID=g2753;
OX465274.1_Tachina_grossa_genome_assembly,_chromosome:_1	AUGUSTUS	mRNA	67416705	67416989	0.91	+	.	ID=g2753.t1;Parent=g2753;
OX465274.1_Tachina_grossa_genome_assembly,_chromosome:_1	AUGUSTUS	start_codon	67416705	67416707	.	+	0	ID=g2753.t1.start1;Parent=g2753.t1;
OX465274.1_Tachina_grossa_genome_assembly,_chromosome:_1	AUGUSTUS	CDS	67416705	67416989	0.91	+	0	ID=g2753.t1.CDS1;Parent=g2753.t1;
OX465274.1_Tachina_grossa_genome_assembly,_chromosome:_1	AUGUSTUS	exon	67416705	67416989	.	+	.	ID=g2753.t1.exon1;Parent=g2753.t1;
OX465274.1_Tachina_grossa_genome_assembly,_chromosome:_1	AUGUSTUS	stop_codon	67416987	67416989	.	+	0	ID=g2753.t1.stop1;Parent=g2753.t1;
OX465274.1_Tachina_grossa_genome_assembly,_chromosome:_1	AUGUSTUS	gene	67442664	67468267	.	+	.	ID=g2754;
OX465274.1_Tachina_grossa_genome_assembly,_chromosome:_1	AUGUSTUS	mRNA	67442664	67468267	1	+	.	ID=g2754.t1;Parent=g2754;
OX465274.1_Tachina_grossa_genome_assembly,_chromosome:_1	AUGUSTUS	start_codon	67442664	67442666	.	+	0	ID=g2754.t1.start1;Parent=g2754.t1;
OX465274.1_Tachina_grossa_genome_assembly,_chromosome:_1	AUGUSTUS	CDS	67442664	67442773	1	+	0	ID=g2754.t1.CDS1;Parent=g2754.t1;
OX465274.1_Tachina_grossa_genome_assembly,_chromosome:_1	AUGUSTUS	exon	67442664	67442773	.	+	.	ID=g2754.t1.exon1;Parent=g2754.t1;
OX465274.1_Tachina_grossa_genome_assembly,_chromosome:_1	AUGUSTUS	intron	67442774	67452949	1	+	.	ID=g2754.t1.intron1;Parent=g2754.t1;
OX465274.1_Tachina_grossa_genome_assembly,_chromosome:_1	AUGUSTUS	CDS	67452950	67453193	1	+	1	ID=g2754.t1.CDS2;Parent=g2754.t1;
OX465274.1_Tachina_grossa_genome_assembly,_chromosome:_1	AUGUSTUS	exon	67452950	67453193	.	+	.	ID=g2754.t1.exon2;Parent=g2754.t1;
OX465274.1_Tachina_grossa_genome_assembly,_chromosome:_1	AUGUSTUS	intron	67453194	67453254	1	+	.	ID=g2754.t1.intron2;Parent=g2754.t1;
OX465274.1_Tachina_grossa_genome_assembly,_chromosome:_1	AUGUSTUS	CDS	67453255	67454484	1	+	0	ID=g2754.t1.CDS3;Parent=g2754.t1;
OX465274.1_Tachina_grossa_genome_assembly,_chromosome:_1	AUGUSTUS	exon	67453255	67454484	.	+	.	ID=g2754.t1.exon3;Parent=g2754.t1;
OX465274.1_Tachina_grossa_genome_assembly,_chromosome:_1	AUGUSTUS	intron	67454485	67454541	1	+	.	ID=g2754.t1.intron3;Parent=g2754.t1;
OX465274.1_Tachina_grossa_genome_assembly,_chromosome:_1	AUGUSTUS	CDS	67454542	67454812	1	+	0	ID=g2754.t1.CDS4;Parent=g2754.t1;
OX465274.1_Tachina_grossa_genome_assembly,_chromosome:_1	AUGUSTUS	exon	67454542	67454812	.	+	.	ID=g2754.t1.exon4;Parent=g2754.t1;
OX465274.1_Tachina_grossa_genome_assembly,_chromosome:_1	AUGUSTUS	intron	67454813	67454866	1	+	.	ID=g2754.t1.intron4;Parent=g2754.t1;
OX465274.1_Tachina_grossa_genome_assembly,_chromosome:_1	AUGUSTUS	CDS	67454867	67456797	1	+	2	ID=g2754.t1.CDS5;Parent=g2754.t1;
OX465274.1_Tachina_grossa_genome_assembly,_chromosome:_1	AUGUSTUS	exon	67454867	67456797	.	+	.	ID=g2754.t1.exon5;Parent=g2754.t1;
OX465274.1_Tachina_grossa_genome_assembly,_chromosome:_1	AUGUSTUS	intron	67456798	67458908	1	+	.	ID=g2754.t1.intron5;Parent=g2754.t1;
OX465274.1_Tachina_grossa_genome_assembly,_chromosome:_1	AUGUSTUS	CDS	67458909	67459085	1	+	0	ID=g2754.t1.CDS6;Parent=g2754.t1;
OX465274.1_Tachina_grossa_genome_assembly,_chromosome:_1	AUGUSTUS	exon	67458909	67459085	.	+	.	ID=g2754.t1.exon6;Parent=g2754.t1;
OX465274.1_Tachina_grossa_genome_assembly,_chromosome:_1	AUGUSTUS	intron	67459086	67459389	1	+	.	ID=g2754.t1.intron6;Parent=g2754.t1;
OX465274.1_Tachina_grossa_genome_assembly,_chromosome:_1	AUGUSTUS	CDS	67459390	67459566	1	+	0	ID=g2754.t1.CDS7;Parent=g2754.t1;
OX465274.1_Tachina_grossa_genome_assembly,_chromosome:_1	AUGUSTUS	exon	67459390	67459566	.	+	.	ID=g2754.t1.exon7;Parent=g2754.t1;
OX465274.1_Tachina_grossa_genome_assembly,_chromosome:_1	AUGUSTUS	intron	67459567	67464355	1	+	.	ID=g2754.t1.intron7;Parent=g2754.t1;
OX465274.1_Tachina_grossa_genome_assembly,_chromosome:_1	AUGUSTUS	CDS	67464356	67464556	1	+	0	ID=g2754.t1.CDS8;Parent=g2754.t1;
OX465274.1_Tachina_grossa_genome_assembly,_chromosome:_1	AUGUSTUS	exon	67464356	67464556	.	+	.	ID=g2754.t1.exon8;Parent=g2754.t1;
OX465274.1_Tachina_grossa_genome_assembly,_chromosome:_1	AUGUSTUS	intron	67464557	67466482	1	+	.	ID=g2754.t1.intron8;Parent=g2754.t1;
OX465274.1_Tachina_grossa_genome_assembly,_chromosome:_1	AUGUSTUS	CDS	67466483	67466696	1	+	0	ID=g2754.t1.CDS9;Parent=g2754.t1;
OX465274.1_Tachina_grossa_genome_assembly,_chromosome:_1	AUGUSTUS	exon	67466483	67466696	.	+	.	ID=g2754.t1.exon9;Parent=g2754.t1;
OX465274.1_Tachina_grossa_genome_assembly,_chromosome:_1	AUGUSTUS	intron	67466697	67466754	1	+	.	ID=g2754.t1.intron9;Parent=g2754.t1;
OX465274.1_Tachina_grossa_genome_assembly,_chromosome:_1	AUGUSTUS	CDS	67466755	67466906	1	+	2	ID=g2754.t1.CDS10;Parent=g2754.t1;
OX465274.1_Tachina_grossa_genome_assembly,_chromosome:_1	AUGUSTUS	exon	67466755	67466906	.	+	.	ID=g2754.t1.exon10;Parent=g2754.t1;
OX465274.1_Tachina_grossa_genome_assembly,_chromosome:_1	AUGUSTUS	intron	67466907	67466976	1	+	.	ID=g2754.t1.intron10;Parent=g2754.t1;
OX465274.1_Tachina_grossa_genome_assembly,_chromosome:_1	AUGUSTUS	CDS	67466977	67467078	1	+	0	ID=g2754.t1.CDS11;Parent=g2754.t1;
OX465274.1_Tachina_grossa_genome_assembly,_chromosome:_1	AUGUSTUS	exon	67466977	67467078	.	+	.	ID=g2754.t1.exon11;Parent=g2754.t1;
OX465274.1_Tachina_grossa_genome_assembly,_chromosome:_1	AUGUSTUS	intron	67467079	67468117	1	+	.	ID=g2754.t1.intron11;Parent=g2754.t1;
OX465274.1_Tachina_grossa_genome_assembly,_chromosome:_1	AUGUSTUS	CDS	67468118	67468267	1	+	0	ID=g2754.t1.CDS12;Parent=g2754.t1;
OX465274.1_Tachina_grossa_genome_assembly,_chromosome:_1	AUGUSTUS	exon	67468118	67468267	.	+	.	ID=g2754.t1.exon12;Parent=g2754.t1;
OX465274.1_Tachina_grossa_genome_assembly,_chromosome:_1	AUGUSTUS	stop_codon	67468265	67468267	.	+	0	ID=g2754.t1.stop1;Parent=g2754.t1;
OX465274.1_Tachina_grossa_genome_assembly,_chromosome:_1	AUGUSTUS	mRNA	67442664	67468267	1	+	.	ID=g2754.t2;Parent=g2754;
OX465274.1_Tachina_grossa_genome_assembly,_chromosome:_1	AUGUSTUS	start_codon	67442664	67442666	.	+	0	ID=g2754.t2.start1;Parent=g2754.t2;
OX465274.1_Tachina_grossa_genome_assembly,_chromosome:_1	AUGUSTUS	CDS	67442664	67442773	1	+	0	ID=g2754.t2.CDS1;Parent=g2754.t2;
OX465274.1_Tachina_grossa_genome_assembly,_chromosome:_1	AUGUSTUS	exon	67442664	67442773	.	+	.	ID=g2754.t2.exon1;Parent=g2754.t2;
OX465274.1_Tachina_grossa_genome_assembly,_chromosome:_1	AUGUSTUS	intron	67442774	67452949	1	+	.	ID=g2754.t2.intron1;Parent=g2754.t2;
OX465274.1_Tachina_grossa_genome_assembly,_chromosome:_1	AUGUSTUS	CDS	67452950	67453193	1	+	1	ID=g2754.t2.CDS2;Parent=g2754.t2;
OX465274.1_Tachina_grossa_genome_assembly,_chromosome:_1	AUGUSTUS	exon	67452950	67453193	.	+	.	ID=g2754.t2.exon2;Parent=g2754.t2;
OX465274.1_Tachina_grossa_genome_assembly,_chromosome:_1	AUGUSTUS	intron	67453194	67453254	1	+	.	ID=g2754.t2.intron2;Parent=g2754.t2;
OX465274.1_Tachina_grossa_genome_assembly,_chromosome:_1	AUGUSTUS	CDS	67453255	67454484	1	+	0	ID=g2754.t2.CDS3;Parent=g2754.t2;
OX465274.1_Tachina_grossa_genome_assembly,_chromosome:_1	AUGUSTUS	exon	67453255	67454484	.	+	.	ID=g2754.t2.exon3;Parent=g2754.t2;
OX465274.1_Tachina_grossa_genome_assembly,_chromosome:_1	AUGUSTUS	intron	67454485	67454541	1	+	.	ID=g2754.t2.intron3;Parent=g2754.t2;
OX465274.1_Tachina_grossa_genome_assembly,_chromosome:_1	AUGUSTUS	CDS	67454542	67454812	1	+	0	ID=g2754.t2.CDS4;Parent=g2754.t2;
OX465274.1_Tachina_grossa_genome_assembly,_chromosome:_1	AUGUSTUS	exon	67454542	67454812	.	+	.	ID=g2754.t2.exon4;Parent=g2754.t2;
OX465274.1_Tachina_grossa_genome_assembly,_chromosome:_1	AUGUSTUS	intron	67454813	67454866	1	+	.	ID=g2754.t2.intron4;Parent=g2754.t2;
OX465274.1_Tachina_grossa_genome_assembly,_chromosome:_1	AUGUSTUS	CDS	67454867	67456797	1	+	2	ID=g2754.t2.CDS5;Parent=g2754.t2;
OX465274.1_Tachina_grossa_genome_assembly,_chromosome:_1	AUGUSTUS	exon	67454867	67456797	.	+	.	ID=g2754.t2.exon5;Parent=g2754.t2;
OX465274.1_Tachina_grossa_genome_assembly,_chromosome:_1	AUGUSTUS	intron	67456798	67459389	1	+	.	ID=g2754.t2.intron5;Parent=g2754.t2;
OX465274.1_Tachina_grossa_genome_assembly,_chromosome:_1	AUGUSTUS	CDS	67459390	67459566	1	+	0	ID=g2754.t2.CDS6;Parent=g2754.t2;
OX465274.1_Tachina_grossa_genome_assembly,_chromosome:_1	AUGUSTUS	exon	67459390	67459566	.	+	.	ID=g2754.t2.exon6;Parent=g2754.t2;
OX465274.1_Tachina_grossa_genome_assembly,_chromosome:_1	AUGUSTUS	intron	67459567	67464355	1	+	.	ID=g2754.t2.intron6;Parent=g2754.t2;
OX465274.1_Tachina_grossa_genome_assembly,_chromosome:_1	AUGUSTUS	CDS	67464356	67464556	1	+	0	ID=g2754.t2.CDS7;Parent=g2754.t2;
OX465274.1_Tachina_grossa_genome_assembly,_chromosome:_1	AUGUSTUS	exon	67464356	67464556	.	+	.	ID=g2754.t2.exon7;Parent=g2754.t2;
OX465274.1_Tachina_grossa_genome_assembly,_chromosome:_1	AUGUSTUS	intron	67464557	67466482	1	+	.	ID=g2754.t2.intron7;Parent=g2754.t2;
OX465274.1_Tachina_grossa_genome_assembly,_chromosome:_1	AUGUSTUS	CDS	67466483	67466696	1	+	0	ID=g2754.t2.CDS8;Parent=g2754.t2;
OX465274.1_Tachina_grossa_genome_assembly,_chromosome:_1	AUGUSTUS	exon	67466483	67466696	.	+	.	ID=g2754.t2.exon8;Parent=g2754.t2;
OX465274.1_Tachina_grossa_genome_assembly,_chromosome:_1	AUGUSTUS	intron	67466697	67466754	1	+	.	ID=g2754.t2.intron8;Parent=g2754.t2;
OX465274.1_Tachina_grossa_genome_assembly,_chromosome:_1	AUGUSTUS	CDS	67466755	67466906	1	+	2	ID=g2754.t2.CDS9;Parent=g2754.t2;
OX465274.1_Tachina_grossa_genome_assembly,_chromosome:_1	AUGUSTUS	exon	67466755	67466906	.	+	.	ID=g2754.t2.exon9;Parent=g2754.t2;
OX465274.1_Tachina_grossa_genome_assembly,_chromosome:_1	AUGUSTUS	intron	67466907	67466976	1	+	.	ID=g2754.t2.intron9;Parent=g2754.t2;
OX465274.1_Tachina_grossa_genome_assembly,_chromosome:_1	AUGUSTUS	CDS	67466977	67467078	1	+	0	ID=g2754.t2.CDS10;Parent=g2754.t2;
OX465274.1_Tachina_grossa_genome_assembly,_chromosome:_1	AUGUSTUS	exon	67466977	67467078	.	+	.	ID=g2754.t2.exon10;Parent=g2754.t2;
OX465274.1_Tachina_grossa_genome_assembly,_chromosome:_1	AUGUSTUS	intron	67467079	67468117	1	+	.	ID=g2754.t2.intron10;Parent=g2754.t2;
OX465274.1_Tachina_grossa_genome_assembly,_chromosome:_1	AUGUSTUS	CDS	67468118	67468267	1	+	0	ID=g2754.t2.CDS11;Parent=g2754.t2;
OX465274.1_Tachina_grossa_genome_assembly,_chromosome:_1	AUGUSTUS	exon	67468118	67468267	.	+	.	ID=g2754.t2.exon11;Parent=g2754.t2;
OX465274.1_Tachina_grossa_genome_assembly,_chromosome:_1	AUGUSTUS	stop_codon	67468265	67468267	.	+	0	ID=g2754.t2.stop1;Parent=g2754.t2;
OX465274.1_Tachina_grossa_genome_assembly,_chromosome:_1	AUGUSTUS	mRNA	67442664	67468267	0.99	+	.	ID=g2754.t3;Parent=g2754;
OX465274.1_Tachina_grossa_genome_assembly,_chromosome:_1	AUGUSTUS	start_codon	67442664	67442666	.	+	0	ID=g2754.t3.start1;Parent=g2754.t3;
OX465274.1_Tachina_grossa_genome_assembly,_chromosome:_1	AUGUSTUS	CDS	67442664	67442773	1	+	0	ID=g2754.t3.CDS1;Parent=g2754.t3;
OX465274.1_Tachina_grossa_genome_assembly,_chromosome:_1	AUGUSTUS	exon	67442664	67442773	.	+	.	ID=g2754.t3.exon1;Parent=g2754.t3;
OX465274.1_Tachina_grossa_genome_assembly,_chromosome:_1	AUGUSTUS	intron	67442774	67452949	1	+	.	ID=g2754.t3.intron1;Parent=g2754.t3;
OX465274.1_Tachina_grossa_genome_assembly,_chromosome:_1	AUGUSTUS	CDS	67452950	67453193	1	+	1	ID=g2754.t3.CDS2;Parent=g2754.t3;
OX465274.1_Tachina_grossa_genome_assembly,_chromosome:_1	AUGUSTUS	exon	67452950	67453193	.	+	.	ID=g2754.t3.exon2;Parent=g2754.t3;
OX465274.1_Tachina_grossa_genome_assembly,_chromosome:_1	AUGUSTUS	intron	67453194	67453254	1	+	.	ID=g2754.t3.intron2;Parent=g2754.t3;
OX465274.1_Tachina_grossa_genome_assembly,_chromosome:_1	AUGUSTUS	CDS	67453255	67454484	0.99	+	0	ID=g2754.t3.CDS3;Parent=g2754.t3;
OX465274.1_Tachina_grossa_genome_assembly,_chromosome:_1	AUGUSTUS	exon	67453255	67454484	.	+	.	ID=g2754.t3.exon3;Parent=g2754.t3;
OX465274.1_Tachina_grossa_genome_assembly,_chromosome:_1	AUGUSTUS	intron	67454485	67454541	1	+	.	ID=g2754.t3.intron3;Parent=g2754.t3;
OX465274.1_Tachina_grossa_genome_assembly,_chromosome:_1	AUGUSTUS	CDS	67454542	67454812	1	+	0	ID=g2754.t3.CDS4;Parent=g2754.t3;
OX465274.1_Tachina_grossa_genome_assembly,_chromosome:_1	AUGUSTUS	exon	67454542	67454812	.	+	.	ID=g2754.t3.exon4;Parent=g2754.t3;
OX465274.1_Tachina_grossa_genome_assembly,_chromosome:_1	AUGUSTUS	intron	67454813	67454866	1	+	.	ID=g2754.t3.intron4;Parent=g2754.t3;
OX465274.1_Tachina_grossa_genome_assembly,_chromosome:_1	AUGUSTUS	CDS	67454867	67456797	1	+	2	ID=g2754.t3.CDS5;Parent=g2754.t3;
OX465274.1_Tachina_grossa_genome_assembly,_chromosome:_1	AUGUSTUS	exon	67454867	67456797	.	+	.	ID=g2754.t3.exon5;Parent=g2754.t3;
OX465274.1_Tachina_grossa_genome_assembly,_chromosome:_1	AUGUSTUS	intron	67456798	67458908	1	+	.	ID=g2754.t3.intron5;Parent=g2754.t3;
OX465274.1_Tachina_grossa_genome_assembly,_chromosome:_1	AUGUSTUS	CDS	67458909	67459085	1	+	0	ID=g2754.t3.CDS6;Parent=g2754.t3;
OX465274.1_Tachina_grossa_genome_assembly,_chromosome:_1	AUGUSTUS	exon	67458909	67459085	.	+	.	ID=g2754.t3.exon6;Parent=g2754.t3;
OX465274.1_Tachina_grossa_genome_assembly,_chromosome:_1	AUGUSTUS	intron	67459086	67464355	1	+	.	ID=g2754.t3.intron6;Parent=g2754.t3;
OX465274.1_Tachina_grossa_genome_assembly,_chromosome:_1	AUGUSTUS	CDS	67464356	67464556	1	+	0	ID=g2754.t3.CDS7;Parent=g2754.t3;
OX465274.1_Tachina_grossa_genome_assembly,_chromosome:_1	AUGUSTUS	exon	67464356	67464556	.	+	.	ID=g2754.t3.exon7;Parent=g2754.t3;
OX465274.1_Tachina_grossa_genome_assembly,_chromosome:_1	AUGUSTUS	intron	67464557	67466482	1	+	.	ID=g2754.t3.intron7;Parent=g2754.t3;
OX465274.1_Tachina_grossa_genome_assembly,_chromosome:_1	AUGUSTUS	CDS	67466483	67466696	1	+	0	ID=g2754.t3.CDS8;Parent=g2754.t3;
OX465274.1_Tachina_grossa_genome_assembly,_chromosome:_1	AUGUSTUS	exon	67466483	67466696	.	+	.	ID=g2754.t3.exon8;Parent=g2754.t3;
OX465274.1_Tachina_grossa_genome_assembly,_chromosome:_1	AUGUSTUS	intron	67466697	67466754	1	+	.	ID=g2754.t3.intron8;Parent=g2754.t3;
OX465274.1_Tachina_grossa_genome_assembly,_chromosome:_1	AUGUSTUS	CDS	67466755	67466906	1	+	2	ID=g2754.t3.CDS9;Parent=g2754.t3;
OX465274.1_Tachina_grossa_genome_assembly,_chromosome:_1	AUGUSTUS	exon	67466755	67466906	.	+	.	ID=g2754.t3.exon9;Parent=g2754.t3;
OX465274.1_Tachina_grossa_genome_assembly,_chromosome:_1	AUGUSTUS	intron	67466907	67466976	1	+	.	ID=g2754.t3.intron9;Parent=g2754.t3;
OX465274.1_Tachina_grossa_genome_assembly,_chromosome:_1	AUGUSTUS	CDS	67466977	67467078	1	+	0	ID=g2754.t3.CDS10;Parent=g2754.t3;
OX465274.1_Tachina_grossa_genome_assembly,_chromosome:_1	AUGUSTUS	exon	67466977	67467078	.	+	.	ID=g2754.t3.exon10;Parent=g2754.t3;
OX465274.1_Tachina_grossa_genome_assembly,_chromosome:_1	AUGUSTUS	intron	67467079	67468117	1	+	.	ID=g2754.t3.intron10;Parent=g2754.t3;
OX465274.1_Tachina_grossa_genome_assembly,_chromosome:_1	AUGUSTUS	CDS	67468118	67468267	1	+	0	ID=g2754.t3.CDS11;Parent=g2754.t3;
OX465274.1_Tachina_grossa_genome_assembly,_chromosome:_1	AUGUSTUS	exon	67468118	67468267	.	+	.	ID=g2754.t3.exon11;Parent=g2754.t3;
OX465274.1_Tachina_grossa_genome_assembly,_chromosome:_1	AUGUSTUS	stop_codon	67468265	67468267	.	+	0	ID=g2754.t3.stop1;Parent=g2754.t3;
OX465274.1_Tachina_grossa_genome_assembly,_chromosome:_1	GeneMark.hmm3	gene	67470941	67471699	.	-	.	ID=g2755;
OX465274.1_Tachina_grossa_genome_assembly,_chromosome:_1	GeneMark.hmm3	mRNA	67470941	67471699	.	-	.	ID=g2755.t1;Parent=g2755;
OX465274.1_Tachina_grossa_genome_assembly,_chromosome:_1	GeneMark.hmm3	CDS	67470941	67471699	.	-	0	ID=g2755.t1.CDS1;Parent=g2755.t1;
OX465274.1_Tachina_grossa_genome_assembly,_chromosome:_1	GeneMark.hmm3	exon	67470941	67471699	.	-	0	ID=g2755.t1.exon1;Parent=g2755.t1;
OX465274.1_Tachina_grossa_genome_assembly,_chromosome:_1	AUGUSTUS	gene	67470941	67471824	.	-	.	ID=g2756;
OX465274.1_Tachina_grossa_genome_assembly,_chromosome:_1	AUGUSTUS	mRNA	67470941	67471824	0.97	-	.	ID=g2756.t1;Parent=g2756;
OX465274.1_Tachina_grossa_genome_assembly,_chromosome:_1	AUGUSTUS	stop_codon	67470941	67470943	.	-	0	ID=g2756.t1.stop1;Parent=g2756.t1;
OX465274.1_Tachina_grossa_genome_assembly,_chromosome:_1	AUGUSTUS	CDS	67470941	67471710	0.97	-	2	ID=g2756.t1.CDS1;Parent=g2756.t1;
OX465274.1_Tachina_grossa_genome_assembly,_chromosome:_1	AUGUSTUS	exon	67470941	67471710	.	-	.	ID=g2756.t1.exon1;Parent=g2756.t1;
OX465274.1_Tachina_grossa_genome_assembly,_chromosome:_1	AUGUSTUS	intron	67471711	67471805	0.97	-	.	ID=g2756.t1.intron1;Parent=g2756.t1;
OX465274.1_Tachina_grossa_genome_assembly,_chromosome:_1	AUGUSTUS	CDS	67471806	67471824	1	-	0	ID=g2756.t1.CDS2;Parent=g2756.t1;
OX465274.1_Tachina_grossa_genome_assembly,_chromosome:_1	AUGUSTUS	exon	67471806	67471824	.	-	.	ID=g2756.t1.exon2;Parent=g2756.t1;
OX465274.1_Tachina_grossa_genome_assembly,_chromosome:_1	AUGUSTUS	start_codon	67471822	67471824	.	-	0	ID=g2756.t1.start1;Parent=g2756.t1;
OX465274.1_Tachina_grossa_genome_assembly,_chromosome:_1	AUGUSTUS	gene	67482276	67484153	.	+	.	ID=g2757;
OX465274.1_Tachina_grossa_genome_assembly,_chromosome:_1	AUGUSTUS	mRNA	67482276	67484153	1	+	.	ID=g2757.t1;Parent=g2757;
OX465274.1_Tachina_grossa_genome_assembly,_chromosome:_1	AUGUSTUS	start_codon	67482276	67482278	.	+	0	ID=g2757.t1.start1;Parent=g2757.t1;
OX465274.1_Tachina_grossa_genome_assembly,_chromosome:_1	AUGUSTUS	CDS	67482276	67482323	1	+	0	ID=g2757.t1.CDS1;Parent=g2757.t1;
OX465274.1_Tachina_grossa_genome_assembly,_chromosome:_1	AUGUSTUS	exon	67482276	67482323	.	+	.	ID=g2757.t1.exon1;Parent=g2757.t1;
OX465274.1_Tachina_grossa_genome_assembly,_chromosome:_1	AUGUSTUS	intron	67482324	67482378	1	+	.	ID=g2757.t1.intron1;Parent=g2757.t1;
OX465274.1_Tachina_grossa_genome_assembly,_chromosome:_1	AUGUSTUS	CDS	67482379	67482533	1	+	0	ID=g2757.t1.CDS2;Parent=g2757.t1;
OX465274.1_Tachina_grossa_genome_assembly,_chromosome:_1	AUGUSTUS	exon	67482379	67482533	.	+	.	ID=g2757.t1.exon2;Parent=g2757.t1;
OX465274.1_Tachina_grossa_genome_assembly,_chromosome:_1	AUGUSTUS	intron	67482534	67482589	1	+	.	ID=g2757.t1.intron2;Parent=g2757.t1;
OX465274.1_Tachina_grossa_genome_assembly,_chromosome:_1	AUGUSTUS	CDS	67482590	67484153	1	+	1	ID=g2757.t1.CDS3;Parent=g2757.t1;
OX465274.1_Tachina_grossa_genome_assembly,_chromosome:_1	AUGUSTUS	exon	67482590	67484153	.	+	.	ID=g2757.t1.exon3;Parent=g2757.t1;
OX465274.1_Tachina_grossa_genome_assembly,_chromosome:_1	AUGUSTUS	stop_codon	67484151	67484153	.	+	0	ID=g2757.t1.stop1;Parent=g2757.t1;
OX465274.1_Tachina_grossa_genome_assembly,_chromosome:_1	AUGUSTUS	gene	67485276	67485798	.	-	.	ID=g2758;
OX465274.1_Tachina_grossa_genome_assembly,_chromosome:_1	AUGUSTUS	mRNA	67485276	67485798	1	-	.	ID=g2758.t1;Parent=g2758;
OX465274.1_Tachina_grossa_genome_assembly,_chromosome:_1	AUGUSTUS	stop_codon	67485276	67485278	.	-	0	ID=g2758.t1.stop1;Parent=g2758.t1;
OX465274.1_Tachina_grossa_genome_assembly,_chromosome:_1	AUGUSTUS	CDS	67485276	67485642	1	-	1	ID=g2758.t1.CDS1;Parent=g2758.t1;
OX465274.1_Tachina_grossa_genome_assembly,_chromosome:_1	AUGUSTUS	exon	67485276	67485642	.	-	.	ID=g2758.t1.exon1;Parent=g2758.t1;
OX465274.1_Tachina_grossa_genome_assembly,_chromosome:_1	AUGUSTUS	intron	67485643	67485769	1	-	.	ID=g2758.t1.intron1;Parent=g2758.t1;
OX465274.1_Tachina_grossa_genome_assembly,_chromosome:_1	AUGUSTUS	CDS	67485770	67485798	1	-	0	ID=g2758.t1.CDS2;Parent=g2758.t1;
OX465274.1_Tachina_grossa_genome_assembly,_chromosome:_1	AUGUSTUS	exon	67485770	67485798	.	-	.	ID=g2758.t1.exon2;Parent=g2758.t1;
OX465274.1_Tachina_grossa_genome_assembly,_chromosome:_1	AUGUSTUS	start_codon	67485796	67485798	.	-	0	ID=g2758.t1.start1;Parent=g2758.t1;
OX465274.1_Tachina_grossa_genome_assembly,_chromosome:_1	AUGUSTUS	gene	67507026	67507786	.	-	.	ID=g2759;
OX465274.1_Tachina_grossa_genome_assembly,_chromosome:_1	AUGUSTUS	mRNA	67507026	67507786	0.89	-	.	ID=g2759.t1;Parent=g2759;
OX465274.1_Tachina_grossa_genome_assembly,_chromosome:_1	AUGUSTUS	stop_codon	67507026	67507028	.	-	0	ID=g2759.t1.stop1;Parent=g2759.t1;
OX465274.1_Tachina_grossa_genome_assembly,_chromosome:_1	AUGUSTUS	CDS	67507026	67507130	0.91	-	0	ID=g2759.t1.CDS1;Parent=g2759.t1;
OX465274.1_Tachina_grossa_genome_assembly,_chromosome:_1	AUGUSTUS	exon	67507026	67507130	.	-	.	ID=g2759.t1.exon1;Parent=g2759.t1;
OX465274.1_Tachina_grossa_genome_assembly,_chromosome:_1	AUGUSTUS	intron	67507131	67507537	0.9	-	.	ID=g2759.t1.intron1;Parent=g2759.t1;
OX465274.1_Tachina_grossa_genome_assembly,_chromosome:_1	AUGUSTUS	CDS	67507538	67507786	0.95	-	0	ID=g2759.t1.CDS2;Parent=g2759.t1;
OX465274.1_Tachina_grossa_genome_assembly,_chromosome:_1	AUGUSTUS	exon	67507538	67507786	.	-	.	ID=g2759.t1.exon2;Parent=g2759.t1;
OX465274.1_Tachina_grossa_genome_assembly,_chromosome:_1	AUGUSTUS	start_codon	67507784	67507786	.	-	0	ID=g2759.t1.start1;Parent=g2759.t1;
OX465274.1_Tachina_grossa_genome_assembly,_chromosome:_1	AUGUSTUS	gene	67511900	67512244	.	-	.	ID=g2760;
OX465274.1_Tachina_grossa_genome_assembly,_chromosome:_1	AUGUSTUS	mRNA	67511900	67512244	1	-	.	ID=g2760.t1;Parent=g2760;
OX465274.1_Tachina_grossa_genome_assembly,_chromosome:_1	AUGUSTUS	stop_codon	67511900	67511902	.	-	0	ID=g2760.t1.stop1;Parent=g2760.t1;
OX465274.1_Tachina_grossa_genome_assembly,_chromosome:_1	AUGUSTUS	CDS	67511900	67512244	1	-	0	ID=g2760.t1.CDS1;Parent=g2760.t1;
OX465274.1_Tachina_grossa_genome_assembly,_chromosome:_1	AUGUSTUS	exon	67511900	67512244	.	-	.	ID=g2760.t1.exon1;Parent=g2760.t1;
OX465274.1_Tachina_grossa_genome_assembly,_chromosome:_1	AUGUSTUS	start_codon	67512242	67512244	.	-	0	ID=g2760.t1.start1;Parent=g2760.t1;
OX465274.1_Tachina_grossa_genome_assembly,_chromosome:_1	AUGUSTUS	gene	67512544	67512948	.	-	.	ID=g2761;
OX465274.1_Tachina_grossa_genome_assembly,_chromosome:_1	AUGUSTUS	mRNA	67512544	67512948	0.92	-	.	ID=g2761.t1;Parent=g2761;
OX465274.1_Tachina_grossa_genome_assembly,_chromosome:_1	AUGUSTUS	stop_codon	67512544	67512546	.	-	0	ID=g2761.t1.stop1;Parent=g2761.t1;
OX465274.1_Tachina_grossa_genome_assembly,_chromosome:_1	AUGUSTUS	CDS	67512544	67512712	0.92	-	1	ID=g2761.t1.CDS1;Parent=g2761.t1;
OX465274.1_Tachina_grossa_genome_assembly,_chromosome:_1	AUGUSTUS	exon	67512544	67512712	.	-	.	ID=g2761.t1.exon1;Parent=g2761.t1;
OX465274.1_Tachina_grossa_genome_assembly,_chromosome:_1	AUGUSTUS	intron	67512713	67512847	0.92	-	.	ID=g2761.t1.intron1;Parent=g2761.t1;
OX465274.1_Tachina_grossa_genome_assembly,_chromosome:_1	AUGUSTUS	CDS	67512848	67512948	1	-	0	ID=g2761.t1.CDS2;Parent=g2761.t1;
OX465274.1_Tachina_grossa_genome_assembly,_chromosome:_1	AUGUSTUS	exon	67512848	67512948	.	-	.	ID=g2761.t1.exon2;Parent=g2761.t1;
OX465274.1_Tachina_grossa_genome_assembly,_chromosome:_1	AUGUSTUS	start_codon	67512946	67512948	.	-	0	ID=g2761.t1.start1;Parent=g2761.t1;
OX465274.1_Tachina_grossa_genome_assembly,_chromosome:_1	AUGUSTUS	gene	67550209	67557756	.	-	.	ID=g2762;
OX465274.1_Tachina_grossa_genome_assembly,_chromosome:_1	AUGUSTUS	mRNA	67550209	67557756	0.3	-	.	ID=g2762.t1;Parent=g2762;
OX465274.1_Tachina_grossa_genome_assembly,_chromosome:_1	AUGUSTUS	stop_codon	67550209	67550211	.	-	0	ID=g2762.t1.stop1;Parent=g2762.t1;
OX465274.1_Tachina_grossa_genome_assembly,_chromosome:_1	AUGUSTUS	CDS	67550209	67550609	0.99	-	2	ID=g2762.t1.CDS1;Parent=g2762.t1;
OX465274.1_Tachina_grossa_genome_assembly,_chromosome:_1	AUGUSTUS	exon	67550209	67550609	.	-	.	ID=g2762.t1.exon1;Parent=g2762.t1;
OX465274.1_Tachina_grossa_genome_assembly,_chromosome:_1	AUGUSTUS	intron	67550610	67557683	0.35	-	.	ID=g2762.t1.intron1;Parent=g2762.t1;
OX465274.1_Tachina_grossa_genome_assembly,_chromosome:_1	AUGUSTUS	CDS	67557684	67557756	0.42	-	0	ID=g2762.t1.CDS2;Parent=g2762.t1;
OX465274.1_Tachina_grossa_genome_assembly,_chromosome:_1	AUGUSTUS	exon	67557684	67557756	.	-	.	ID=g2762.t1.exon2;Parent=g2762.t1;
OX465274.1_Tachina_grossa_genome_assembly,_chromosome:_1	AUGUSTUS	start_codon	67557754	67557756	.	-	0	ID=g2762.t1.start1;Parent=g2762.t1;
OX465274.1_Tachina_grossa_genome_assembly,_chromosome:_1	AUGUSTUS	gene	67562470	67565726	.	+	.	ID=g2763;
OX465274.1_Tachina_grossa_genome_assembly,_chromosome:_1	AUGUSTUS	mRNA	67562470	67565726	0.32	+	.	ID=g2763.t1;Parent=g2763;
OX465274.1_Tachina_grossa_genome_assembly,_chromosome:_1	AUGUSTUS	start_codon	67562470	67562472	.	+	0	ID=g2763.t1.start1;Parent=g2763.t1;
OX465274.1_Tachina_grossa_genome_assembly,_chromosome:_1	AUGUSTUS	CDS	67562470	67562578	1	+	0	ID=g2763.t1.CDS1;Parent=g2763.t1;
OX465274.1_Tachina_grossa_genome_assembly,_chromosome:_1	AUGUSTUS	exon	67562470	67562578	.	+	.	ID=g2763.t1.exon1;Parent=g2763.t1;
OX465274.1_Tachina_grossa_genome_assembly,_chromosome:_1	AUGUSTUS	intron	67562579	67562775	0.63	+	.	ID=g2763.t1.intron1;Parent=g2763.t1;
OX465274.1_Tachina_grossa_genome_assembly,_chromosome:_1	AUGUSTUS	CDS	67562776	67563124	0.34	+	2	ID=g2763.t1.CDS2;Parent=g2763.t1;
OX465274.1_Tachina_grossa_genome_assembly,_chromosome:_1	AUGUSTUS	exon	67562776	67563124	.	+	.	ID=g2763.t1.exon2;Parent=g2763.t1;
OX465274.1_Tachina_grossa_genome_assembly,_chromosome:_1	AUGUSTUS	intron	67563125	67565698	0.48	+	.	ID=g2763.t1.intron2;Parent=g2763.t1;
OX465274.1_Tachina_grossa_genome_assembly,_chromosome:_1	AUGUSTUS	CDS	67565699	67565726	0.63	+	1	ID=g2763.t1.CDS3;Parent=g2763.t1;
OX465274.1_Tachina_grossa_genome_assembly,_chromosome:_1	AUGUSTUS	exon	67565699	67565726	.	+	.	ID=g2763.t1.exon3;Parent=g2763.t1;
OX465274.1_Tachina_grossa_genome_assembly,_chromosome:_1	AUGUSTUS	stop_codon	67565724	67565726	.	+	0	ID=g2763.t1.stop1;Parent=g2763.t1;
OX465274.1_Tachina_grossa_genome_assembly,_chromosome:_1	AUGUSTUS	gene	67578595	67601046	.	+	.	ID=g2764;
OX465274.1_Tachina_grossa_genome_assembly,_chromosome:_1	AUGUSTUS	mRNA	67578595	67601046	1	+	.	ID=g2764.t1;Parent=g2764;
OX465274.1_Tachina_grossa_genome_assembly,_chromosome:_1	AUGUSTUS	start_codon	67578595	67578597	.	+	0	ID=g2764.t1.start1;Parent=g2764.t1;
OX465274.1_Tachina_grossa_genome_assembly,_chromosome:_1	AUGUSTUS	CDS	67578595	67578817	1	+	0	ID=g2764.t1.CDS1;Parent=g2764.t1;
OX465274.1_Tachina_grossa_genome_assembly,_chromosome:_1	AUGUSTUS	exon	67578595	67578817	.	+	.	ID=g2764.t1.exon1;Parent=g2764.t1;
OX465274.1_Tachina_grossa_genome_assembly,_chromosome:_1	AUGUSTUS	intron	67578818	67590761	1	+	.	ID=g2764.t1.intron1;Parent=g2764.t1;
OX465274.1_Tachina_grossa_genome_assembly,_chromosome:_1	AUGUSTUS	CDS	67590762	67592353	1	+	2	ID=g2764.t1.CDS2;Parent=g2764.t1;
OX465274.1_Tachina_grossa_genome_assembly,_chromosome:_1	AUGUSTUS	exon	67590762	67592353	.	+	.	ID=g2764.t1.exon2;Parent=g2764.t1;
OX465274.1_Tachina_grossa_genome_assembly,_chromosome:_1	AUGUSTUS	intron	67592354	67600661	1	+	.	ID=g2764.t1.intron2;Parent=g2764.t1;
OX465274.1_Tachina_grossa_genome_assembly,_chromosome:_1	AUGUSTUS	CDS	67600662	67600873	1	+	0	ID=g2764.t1.CDS3;Parent=g2764.t1;
OX465274.1_Tachina_grossa_genome_assembly,_chromosome:_1	AUGUSTUS	exon	67600662	67600873	.	+	.	ID=g2764.t1.exon3;Parent=g2764.t1;
OX465274.1_Tachina_grossa_genome_assembly,_chromosome:_1	AUGUSTUS	intron	67600874	67600937	1	+	.	ID=g2764.t1.intron3;Parent=g2764.t1;
OX465274.1_Tachina_grossa_genome_assembly,_chromosome:_1	AUGUSTUS	CDS	67600938	67601046	1	+	1	ID=g2764.t1.CDS4;Parent=g2764.t1;
OX465274.1_Tachina_grossa_genome_assembly,_chromosome:_1	AUGUSTUS	exon	67600938	67601046	.	+	.	ID=g2764.t1.exon4;Parent=g2764.t1;
OX465274.1_Tachina_grossa_genome_assembly,_chromosome:_1	AUGUSTUS	stop_codon	67601044	67601046	.	+	0	ID=g2764.t1.stop1;Parent=g2764.t1;
OX465274.1_Tachina_grossa_genome_assembly,_chromosome:_1	AUGUSTUS	gene	67642471	67643406	.	+	.	ID=g2765;
OX465274.1_Tachina_grossa_genome_assembly,_chromosome:_1	AUGUSTUS	mRNA	67642471	67643406	1	+	.	ID=g2765.t1;Parent=g2765;
OX465274.1_Tachina_grossa_genome_assembly,_chromosome:_1	AUGUSTUS	start_codon	67642471	67642473	.	+	0	ID=g2765.t1.start1;Parent=g2765.t1;
OX465274.1_Tachina_grossa_genome_assembly,_chromosome:_1	AUGUSTUS	CDS	67642471	67642628	1	+	0	ID=g2765.t1.CDS1;Parent=g2765.t1;
OX465274.1_Tachina_grossa_genome_assembly,_chromosome:_1	AUGUSTUS	exon	67642471	67642628	.	+	.	ID=g2765.t1.exon1;Parent=g2765.t1;
OX465274.1_Tachina_grossa_genome_assembly,_chromosome:_1	AUGUSTUS	intron	67642629	67642692	1	+	.	ID=g2765.t1.intron1;Parent=g2765.t1;
OX465274.1_Tachina_grossa_genome_assembly,_chromosome:_1	AUGUSTUS	CDS	67642693	67643194	1	+	1	ID=g2765.t1.CDS2;Parent=g2765.t1;
OX465274.1_Tachina_grossa_genome_assembly,_chromosome:_1	AUGUSTUS	exon	67642693	67643194	.	+	.	ID=g2765.t1.exon2;Parent=g2765.t1;
OX465274.1_Tachina_grossa_genome_assembly,_chromosome:_1	AUGUSTUS	intron	67643195	67643253	1	+	.	ID=g2765.t1.intron2;Parent=g2765.t1;
OX465274.1_Tachina_grossa_genome_assembly,_chromosome:_1	AUGUSTUS	CDS	67643254	67643406	1	+	0	ID=g2765.t1.CDS3;Parent=g2765.t1;
OX465274.1_Tachina_grossa_genome_assembly,_chromosome:_1	AUGUSTUS	exon	67643254	67643406	.	+	.	ID=g2765.t1.exon3;Parent=g2765.t1;
OX465274.1_Tachina_grossa_genome_assembly,_chromosome:_1	AUGUSTUS	stop_codon	67643404	67643406	.	+	0	ID=g2765.t1.stop1;Parent=g2765.t1;
OX465274.1_Tachina_grossa_genome_assembly,_chromosome:_1	AUGUSTUS	gene	67650496	67651421	.	-	.	ID=g2766;
OX465274.1_Tachina_grossa_genome_assembly,_chromosome:_1	AUGUSTUS	mRNA	67650496	67651421	0.49	-	.	ID=g2766.t1;Parent=g2766;
OX465274.1_Tachina_grossa_genome_assembly,_chromosome:_1	AUGUSTUS	stop_codon	67650496	67650498	.	-	0	ID=g2766.t1.stop1;Parent=g2766.t1;
OX465274.1_Tachina_grossa_genome_assembly,_chromosome:_1	AUGUSTUS	CDS	67650496	67650660	1	-	0	ID=g2766.t1.CDS1;Parent=g2766.t1;
OX465274.1_Tachina_grossa_genome_assembly,_chromosome:_1	AUGUSTUS	exon	67650496	67650660	.	-	.	ID=g2766.t1.exon1;Parent=g2766.t1;
OX465274.1_Tachina_grossa_genome_assembly,_chromosome:_1	AUGUSTUS	intron	67650661	67651277	1	-	.	ID=g2766.t1.intron1;Parent=g2766.t1;
OX465274.1_Tachina_grossa_genome_assembly,_chromosome:_1	AUGUSTUS	CDS	67651278	67651421	0.49	-	0	ID=g2766.t1.CDS2;Parent=g2766.t1;
OX465274.1_Tachina_grossa_genome_assembly,_chromosome:_1	AUGUSTUS	exon	67651278	67651421	.	-	.	ID=g2766.t1.exon2;Parent=g2766.t1;
OX465274.1_Tachina_grossa_genome_assembly,_chromosome:_1	AUGUSTUS	start_codon	67651419	67651421	.	-	0	ID=g2766.t1.start1;Parent=g2766.t1;
OX465274.1_Tachina_grossa_genome_assembly,_chromosome:_1	AUGUSTUS	gene	67651945	67652406	.	+	.	ID=g2767;
OX465274.1_Tachina_grossa_genome_assembly,_chromosome:_1	AUGUSTUS	mRNA	67651945	67652406	0.92	+	.	ID=g2767.t1;Parent=g2767;
OX465274.1_Tachina_grossa_genome_assembly,_chromosome:_1	AUGUSTUS	start_codon	67651945	67651947	.	+	0	ID=g2767.t1.start1;Parent=g2767.t1;
OX465274.1_Tachina_grossa_genome_assembly,_chromosome:_1	AUGUSTUS	CDS	67651945	67651987	0.94	+	0	ID=g2767.t1.CDS1;Parent=g2767.t1;
OX465274.1_Tachina_grossa_genome_assembly,_chromosome:_1	AUGUSTUS	exon	67651945	67651987	.	+	.	ID=g2767.t1.exon1;Parent=g2767.t1;
OX465274.1_Tachina_grossa_genome_assembly,_chromosome:_1	AUGUSTUS	intron	67651988	67652041	0.92	+	.	ID=g2767.t1.intron1;Parent=g2767.t1;
OX465274.1_Tachina_grossa_genome_assembly,_chromosome:_1	AUGUSTUS	CDS	67652042	67652406	0.92	+	2	ID=g2767.t1.CDS2;Parent=g2767.t1;
OX465274.1_Tachina_grossa_genome_assembly,_chromosome:_1	AUGUSTUS	exon	67652042	67652406	.	+	.	ID=g2767.t1.exon2;Parent=g2767.t1;
OX465274.1_Tachina_grossa_genome_assembly,_chromosome:_1	AUGUSTUS	stop_codon	67652404	67652406	.	+	0	ID=g2767.t1.stop1;Parent=g2767.t1;
OX465274.1_Tachina_grossa_genome_assembly,_chromosome:_1	AUGUSTUS	gene	67664233	67666151	.	-	.	ID=g2768;
OX465274.1_Tachina_grossa_genome_assembly,_chromosome:_1	AUGUSTUS	mRNA	67664233	67666151	1	-	.	ID=g2768.t1;Parent=g2768;
OX465274.1_Tachina_grossa_genome_assembly,_chromosome:_1	AUGUSTUS	stop_codon	67664233	67664235	.	-	0	ID=g2768.t1.stop1;Parent=g2768.t1;
OX465274.1_Tachina_grossa_genome_assembly,_chromosome:_1	AUGUSTUS	CDS	67664233	67664397	1	-	0	ID=g2768.t1.CDS1;Parent=g2768.t1;
OX465274.1_Tachina_grossa_genome_assembly,_chromosome:_1	AUGUSTUS	exon	67664233	67664397	.	-	.	ID=g2768.t1.exon1;Parent=g2768.t1;
OX465274.1_Tachina_grossa_genome_assembly,_chromosome:_1	AUGUSTUS	intron	67664398	67664770	1	-	.	ID=g2768.t1.intron1;Parent=g2768.t1;
OX465274.1_Tachina_grossa_genome_assembly,_chromosome:_1	AUGUSTUS	CDS	67664771	67664896	1	-	0	ID=g2768.t1.CDS2;Parent=g2768.t1;
OX465274.1_Tachina_grossa_genome_assembly,_chromosome:_1	AUGUSTUS	exon	67664771	67664896	.	-	.	ID=g2768.t1.exon2;Parent=g2768.t1;
OX465274.1_Tachina_grossa_genome_assembly,_chromosome:_1	AUGUSTUS	intron	67664897	67665153	1	-	.	ID=g2768.t1.intron2;Parent=g2768.t1;
OX465274.1_Tachina_grossa_genome_assembly,_chromosome:_1	AUGUSTUS	CDS	67665154	67665262	1	-	1	ID=g2768.t1.CDS3;Parent=g2768.t1;
OX465274.1_Tachina_grossa_genome_assembly,_chromosome:_1	AUGUSTUS	exon	67665154	67665262	.	-	.	ID=g2768.t1.exon3;Parent=g2768.t1;
OX465274.1_Tachina_grossa_genome_assembly,_chromosome:_1	AUGUSTUS	intron	67665263	67665877	1	-	.	ID=g2768.t1.intron3;Parent=g2768.t1;
OX465274.1_Tachina_grossa_genome_assembly,_chromosome:_1	AUGUSTUS	CDS	67665878	67666020	1	-	0	ID=g2768.t1.CDS4;Parent=g2768.t1;
OX465274.1_Tachina_grossa_genome_assembly,_chromosome:_1	AUGUSTUS	exon	67665878	67666020	.	-	.	ID=g2768.t1.exon4;Parent=g2768.t1;
OX465274.1_Tachina_grossa_genome_assembly,_chromosome:_1	AUGUSTUS	intron	67666021	67666082	1	-	.	ID=g2768.t1.intron4;Parent=g2768.t1;
OX465274.1_Tachina_grossa_genome_assembly,_chromosome:_1	AUGUSTUS	CDS	67666083	67666151	1	-	0	ID=g2768.t1.CDS5;Parent=g2768.t1;
OX465274.1_Tachina_grossa_genome_assembly,_chromosome:_1	AUGUSTUS	exon	67666083	67666151	.	-	.	ID=g2768.t1.exon5;Parent=g2768.t1;
OX465274.1_Tachina_grossa_genome_assembly,_chromosome:_1	AUGUSTUS	start_codon	67666149	67666151	.	-	0	ID=g2768.t1.start1;Parent=g2768.t1;
OX465274.1_Tachina_grossa_genome_assembly,_chromosome:_1	AUGUSTUS	gene	67678458	67680004	.	+	.	ID=g2769;
OX465274.1_Tachina_grossa_genome_assembly,_chromosome:_1	AUGUSTUS	mRNA	67678458	67680004	0.64	+	.	ID=g2769.t1;Parent=g2769;
OX465274.1_Tachina_grossa_genome_assembly,_chromosome:_1	AUGUSTUS	start_codon	67678458	67678460	.	+	0	ID=g2769.t1.start1;Parent=g2769.t1;
OX465274.1_Tachina_grossa_genome_assembly,_chromosome:_1	AUGUSTUS	CDS	67678458	67679003	0.65	+	0	ID=g2769.t1.CDS1;Parent=g2769.t1;
OX465274.1_Tachina_grossa_genome_assembly,_chromosome:_1	AUGUSTUS	exon	67678458	67679003	.	+	.	ID=g2769.t1.exon1;Parent=g2769.t1;
OX465274.1_Tachina_grossa_genome_assembly,_chromosome:_1	AUGUSTUS	intron	67679004	67679143	0.99	+	.	ID=g2769.t1.intron1;Parent=g2769.t1;
OX465274.1_Tachina_grossa_genome_assembly,_chromosome:_1	AUGUSTUS	CDS	67679144	67680004	0.99	+	0	ID=g2769.t1.CDS2;Parent=g2769.t1;
OX465274.1_Tachina_grossa_genome_assembly,_chromosome:_1	AUGUSTUS	exon	67679144	67680004	.	+	.	ID=g2769.t1.exon2;Parent=g2769.t1;
OX465274.1_Tachina_grossa_genome_assembly,_chromosome:_1	AUGUSTUS	stop_codon	67680002	67680004	.	+	0	ID=g2769.t1.stop1;Parent=g2769.t1;
OX465274.1_Tachina_grossa_genome_assembly,_chromosome:_1	AUGUSTUS	gene	67686004	67686288	.	+	.	ID=g2770;
OX465274.1_Tachina_grossa_genome_assembly,_chromosome:_1	AUGUSTUS	mRNA	67686004	67686288	1	+	.	ID=g2770.t1;Parent=g2770;
OX465274.1_Tachina_grossa_genome_assembly,_chromosome:_1	AUGUSTUS	start_codon	67686004	67686006	.	+	0	ID=g2770.t1.start1;Parent=g2770.t1;
OX465274.1_Tachina_grossa_genome_assembly,_chromosome:_1	AUGUSTUS	CDS	67686004	67686018	1	+	0	ID=g2770.t1.CDS1;Parent=g2770.t1;
OX465274.1_Tachina_grossa_genome_assembly,_chromosome:_1	AUGUSTUS	exon	67686004	67686018	.	+	.	ID=g2770.t1.exon1;Parent=g2770.t1;
OX465274.1_Tachina_grossa_genome_assembly,_chromosome:_1	AUGUSTUS	intron	67686019	67686066	1	+	.	ID=g2770.t1.intron1;Parent=g2770.t1;
OX465274.1_Tachina_grossa_genome_assembly,_chromosome:_1	AUGUSTUS	CDS	67686067	67686288	1	+	0	ID=g2770.t1.CDS2;Parent=g2770.t1;
OX465274.1_Tachina_grossa_genome_assembly,_chromosome:_1	AUGUSTUS	exon	67686067	67686288	.	+	.	ID=g2770.t1.exon2;Parent=g2770.t1;
OX465274.1_Tachina_grossa_genome_assembly,_chromosome:_1	AUGUSTUS	stop_codon	67686286	67686288	.	+	0	ID=g2770.t1.stop1;Parent=g2770.t1;
OX465274.1_Tachina_grossa_genome_assembly,_chromosome:_1	AUGUSTUS	gene	67691242	67692979	.	+	.	ID=g2771;
OX465274.1_Tachina_grossa_genome_assembly,_chromosome:_1	AUGUSTUS	mRNA	67691242	67692979	1	+	.	ID=g2771.t1;Parent=g2771;
OX465274.1_Tachina_grossa_genome_assembly,_chromosome:_1	AUGUSTUS	start_codon	67691242	67691244	.	+	0	ID=g2771.t1.start1;Parent=g2771.t1;
OX465274.1_Tachina_grossa_genome_assembly,_chromosome:_1	AUGUSTUS	CDS	67691242	67691347	1	+	0	ID=g2771.t1.CDS1;Parent=g2771.t1;
OX465274.1_Tachina_grossa_genome_assembly,_chromosome:_1	AUGUSTUS	exon	67691242	67691347	.	+	.	ID=g2771.t1.exon1;Parent=g2771.t1;
OX465274.1_Tachina_grossa_genome_assembly,_chromosome:_1	AUGUSTUS	intron	67691348	67691421	1	+	.	ID=g2771.t1.intron1;Parent=g2771.t1;
OX465274.1_Tachina_grossa_genome_assembly,_chromosome:_1	AUGUSTUS	CDS	67691422	67692003	1	+	2	ID=g2771.t1.CDS2;Parent=g2771.t1;
OX465274.1_Tachina_grossa_genome_assembly,_chromosome:_1	AUGUSTUS	exon	67691422	67692003	.	+	.	ID=g2771.t1.exon2;Parent=g2771.t1;
OX465274.1_Tachina_grossa_genome_assembly,_chromosome:_1	AUGUSTUS	intron	67692004	67692881	1	+	.	ID=g2771.t1.intron2;Parent=g2771.t1;
OX465274.1_Tachina_grossa_genome_assembly,_chromosome:_1	AUGUSTUS	CDS	67692882	67692979	1	+	2	ID=g2771.t1.CDS3;Parent=g2771.t1;
OX465274.1_Tachina_grossa_genome_assembly,_chromosome:_1	AUGUSTUS	exon	67692882	67692979	.	+	.	ID=g2771.t1.exon3;Parent=g2771.t1;
OX465274.1_Tachina_grossa_genome_assembly,_chromosome:_1	AUGUSTUS	stop_codon	67692977	67692979	.	+	0	ID=g2771.t1.stop1;Parent=g2771.t1;
OX465274.1_Tachina_grossa_genome_assembly,_chromosome:_1	AUGUSTUS	gene	67693489	67696210	.	-	.	ID=g2772;
OX465274.1_Tachina_grossa_genome_assembly,_chromosome:_1	AUGUSTUS	mRNA	67693489	67696210	1	-	.	ID=g2772.t1;Parent=g2772;
OX465274.1_Tachina_grossa_genome_assembly,_chromosome:_1	AUGUSTUS	stop_codon	67693489	67693491	.	-	0	ID=g2772.t1.stop1;Parent=g2772.t1;
OX465274.1_Tachina_grossa_genome_assembly,_chromosome:_1	AUGUSTUS	CDS	67693489	67693833	1	-	0	ID=g2772.t1.CDS1;Parent=g2772.t1;
OX465274.1_Tachina_grossa_genome_assembly,_chromosome:_1	AUGUSTUS	exon	67693489	67693833	.	-	.	ID=g2772.t1.exon1;Parent=g2772.t1;
OX465274.1_Tachina_grossa_genome_assembly,_chromosome:_1	AUGUSTUS	intron	67693834	67696087	1	-	.	ID=g2772.t1.intron1;Parent=g2772.t1;
OX465274.1_Tachina_grossa_genome_assembly,_chromosome:_1	AUGUSTUS	CDS	67696088	67696210	1	-	0	ID=g2772.t1.CDS2;Parent=g2772.t1;
OX465274.1_Tachina_grossa_genome_assembly,_chromosome:_1	AUGUSTUS	exon	67696088	67696210	.	-	.	ID=g2772.t1.exon2;Parent=g2772.t1;
OX465274.1_Tachina_grossa_genome_assembly,_chromosome:_1	AUGUSTUS	start_codon	67696208	67696210	.	-	0	ID=g2772.t1.start1;Parent=g2772.t1;
OX465274.1_Tachina_grossa_genome_assembly,_chromosome:_1	AUGUSTUS	gene	67708241	67708576	.	+	.	ID=g2773;
OX465274.1_Tachina_grossa_genome_assembly,_chromosome:_1	AUGUSTUS	mRNA	67708241	67708576	1	+	.	ID=g2773.t1;Parent=g2773;
OX465274.1_Tachina_grossa_genome_assembly,_chromosome:_1	AUGUSTUS	start_codon	67708241	67708243	.	+	0	ID=g2773.t1.start1;Parent=g2773.t1;
OX465274.1_Tachina_grossa_genome_assembly,_chromosome:_1	AUGUSTUS	CDS	67708241	67708576	1	+	0	ID=g2773.t1.CDS1;Parent=g2773.t1;
OX465274.1_Tachina_grossa_genome_assembly,_chromosome:_1	AUGUSTUS	exon	67708241	67708576	.	+	.	ID=g2773.t1.exon1;Parent=g2773.t1;
OX465274.1_Tachina_grossa_genome_assembly,_chromosome:_1	AUGUSTUS	stop_codon	67708574	67708576	.	+	0	ID=g2773.t1.stop1;Parent=g2773.t1;
OX465274.1_Tachina_grossa_genome_assembly,_chromosome:_1	AUGUSTUS	gene	67708906	67709373	.	+	.	ID=g2774;
OX465274.1_Tachina_grossa_genome_assembly,_chromosome:_1	AUGUSTUS	mRNA	67708906	67709373	0.99	+	.	ID=g2774.t1;Parent=g2774;
OX465274.1_Tachina_grossa_genome_assembly,_chromosome:_1	AUGUSTUS	start_codon	67708906	67708908	.	+	0	ID=g2774.t1.start1;Parent=g2774.t1;
OX465274.1_Tachina_grossa_genome_assembly,_chromosome:_1	AUGUSTUS	CDS	67708906	67709373	0.99	+	0	ID=g2774.t1.CDS1;Parent=g2774.t1;
OX465274.1_Tachina_grossa_genome_assembly,_chromosome:_1	AUGUSTUS	exon	67708906	67709373	.	+	.	ID=g2774.t1.exon1;Parent=g2774.t1;
OX465274.1_Tachina_grossa_genome_assembly,_chromosome:_1	AUGUSTUS	stop_codon	67709371	67709373	.	+	0	ID=g2774.t1.stop1;Parent=g2774.t1;
OX465274.1_Tachina_grossa_genome_assembly,_chromosome:_1	AUGUSTUS	gene	67710327	67711120	.	+	.	ID=g2775;
OX465274.1_Tachina_grossa_genome_assembly,_chromosome:_1	AUGUSTUS	mRNA	67710327	67711120	0.59	+	.	ID=g2775.t1;Parent=g2775;
OX465274.1_Tachina_grossa_genome_assembly,_chromosome:_1	AUGUSTUS	start_codon	67710327	67710329	.	+	0	ID=g2775.t1.start1;Parent=g2775.t1;
OX465274.1_Tachina_grossa_genome_assembly,_chromosome:_1	AUGUSTUS	CDS	67710327	67710335	0.59	+	0	ID=g2775.t1.CDS1;Parent=g2775.t1;
OX465274.1_Tachina_grossa_genome_assembly,_chromosome:_1	AUGUSTUS	exon	67710327	67710335	.	+	.	ID=g2775.t1.exon1;Parent=g2775.t1;
OX465274.1_Tachina_grossa_genome_assembly,_chromosome:_1	AUGUSTUS	intron	67710336	67710396	0.92	+	.	ID=g2775.t1.intron1;Parent=g2775.t1;
OX465274.1_Tachina_grossa_genome_assembly,_chromosome:_1	AUGUSTUS	CDS	67710397	67710776	1	+	0	ID=g2775.t1.CDS2;Parent=g2775.t1;
OX465274.1_Tachina_grossa_genome_assembly,_chromosome:_1	AUGUSTUS	exon	67710397	67710776	.	+	.	ID=g2775.t1.exon2;Parent=g2775.t1;
OX465274.1_Tachina_grossa_genome_assembly,_chromosome:_1	AUGUSTUS	intron	67710777	67711110	1	+	.	ID=g2775.t1.intron2;Parent=g2775.t1;
OX465274.1_Tachina_grossa_genome_assembly,_chromosome:_1	AUGUSTUS	CDS	67711111	67711120	1	+	1	ID=g2775.t1.CDS3;Parent=g2775.t1;
OX465274.1_Tachina_grossa_genome_assembly,_chromosome:_1	AUGUSTUS	exon	67711111	67711120	.	+	.	ID=g2775.t1.exon3;Parent=g2775.t1;
OX465274.1_Tachina_grossa_genome_assembly,_chromosome:_1	AUGUSTUS	stop_codon	67711118	67711120	.	+	0	ID=g2775.t1.stop1;Parent=g2775.t1;
OX465274.1_Tachina_grossa_genome_assembly,_chromosome:_1	AUGUSTUS	gene	67728392	67729343	.	+	.	ID=g2776;
OX465274.1_Tachina_grossa_genome_assembly,_chromosome:_1	AUGUSTUS	mRNA	67728392	67729343	0.75	+	.	ID=g2776.t1;Parent=g2776;
OX465274.1_Tachina_grossa_genome_assembly,_chromosome:_1	AUGUSTUS	start_codon	67728392	67728394	.	+	0	ID=g2776.t1.start1;Parent=g2776.t1;
OX465274.1_Tachina_grossa_genome_assembly,_chromosome:_1	AUGUSTUS	CDS	67728392	67728575	0.76	+	0	ID=g2776.t1.CDS1;Parent=g2776.t1;
OX465274.1_Tachina_grossa_genome_assembly,_chromosome:_1	AUGUSTUS	exon	67728392	67728575	.	+	.	ID=g2776.t1.exon1;Parent=g2776.t1;
OX465274.1_Tachina_grossa_genome_assembly,_chromosome:_1	AUGUSTUS	intron	67728576	67728804	0.76	+	.	ID=g2776.t1.intron1;Parent=g2776.t1;
OX465274.1_Tachina_grossa_genome_assembly,_chromosome:_1	AUGUSTUS	CDS	67728805	67729343	0.78	+	2	ID=g2776.t1.CDS2;Parent=g2776.t1;
OX465274.1_Tachina_grossa_genome_assembly,_chromosome:_1	AUGUSTUS	exon	67728805	67729343	.	+	.	ID=g2776.t1.exon2;Parent=g2776.t1;
OX465274.1_Tachina_grossa_genome_assembly,_chromosome:_1	AUGUSTUS	stop_codon	67729341	67729343	.	+	0	ID=g2776.t1.stop1;Parent=g2776.t1;
OX465274.1_Tachina_grossa_genome_assembly,_chromosome:_1	AUGUSTUS	gene	67729989	67730849	.	+	.	ID=g2777;
OX465274.1_Tachina_grossa_genome_assembly,_chromosome:_1	AUGUSTUS	mRNA	67729989	67730849	0.72	+	.	ID=g2777.t1;Parent=g2777;
OX465274.1_Tachina_grossa_genome_assembly,_chromosome:_1	AUGUSTUS	start_codon	67729989	67729991	.	+	0	ID=g2777.t1.start1;Parent=g2777.t1;
OX465274.1_Tachina_grossa_genome_assembly,_chromosome:_1	AUGUSTUS	CDS	67729989	67730849	0.72	+	0	ID=g2777.t1.CDS1;Parent=g2777.t1;
OX465274.1_Tachina_grossa_genome_assembly,_chromosome:_1	AUGUSTUS	exon	67729989	67730849	.	+	.	ID=g2777.t1.exon1;Parent=g2777.t1;
OX465274.1_Tachina_grossa_genome_assembly,_chromosome:_1	AUGUSTUS	stop_codon	67730847	67730849	.	+	0	ID=g2777.t1.stop1;Parent=g2777.t1;
OX465274.1_Tachina_grossa_genome_assembly,_chromosome:_1	AUGUSTUS	gene	67795048	67801071	.	+	.	ID=g2778;
OX465274.1_Tachina_grossa_genome_assembly,_chromosome:_1	AUGUSTUS	mRNA	67795048	67801071	0.89	+	.	ID=g2778.t1;Parent=g2778;
OX465274.1_Tachina_grossa_genome_assembly,_chromosome:_1	AUGUSTUS	start_codon	67795048	67795050	.	+	0	ID=g2778.t1.start1;Parent=g2778.t1;
OX465274.1_Tachina_grossa_genome_assembly,_chromosome:_1	AUGUSTUS	CDS	67795048	67795507	1	+	0	ID=g2778.t1.CDS1;Parent=g2778.t1;
OX465274.1_Tachina_grossa_genome_assembly,_chromosome:_1	AUGUSTUS	exon	67795048	67795507	.	+	.	ID=g2778.t1.exon1;Parent=g2778.t1;
OX465274.1_Tachina_grossa_genome_assembly,_chromosome:_1	AUGUSTUS	intron	67795508	67795556	1	+	.	ID=g2778.t1.intron1;Parent=g2778.t1;
OX465274.1_Tachina_grossa_genome_assembly,_chromosome:_1	AUGUSTUS	CDS	67795557	67795996	1	+	2	ID=g2778.t1.CDS2;Parent=g2778.t1;
OX465274.1_Tachina_grossa_genome_assembly,_chromosome:_1	AUGUSTUS	exon	67795557	67795996	.	+	.	ID=g2778.t1.exon2;Parent=g2778.t1;
OX465274.1_Tachina_grossa_genome_assembly,_chromosome:_1	AUGUSTUS	intron	67795997	67800918	0.89	+	.	ID=g2778.t1.intron2;Parent=g2778.t1;
OX465274.1_Tachina_grossa_genome_assembly,_chromosome:_1	AUGUSTUS	CDS	67800919	67801071	0.89	+	0	ID=g2778.t1.CDS3;Parent=g2778.t1;
OX465274.1_Tachina_grossa_genome_assembly,_chromosome:_1	AUGUSTUS	exon	67800919	67801071	.	+	.	ID=g2778.t1.exon3;Parent=g2778.t1;
OX465274.1_Tachina_grossa_genome_assembly,_chromosome:_1	AUGUSTUS	stop_codon	67801069	67801071	.	+	0	ID=g2778.t1.stop1;Parent=g2778.t1;
OX465274.1_Tachina_grossa_genome_assembly,_chromosome:_1	AUGUSTUS	mRNA	67795048	67801071	0.51	+	.	ID=g2778.t2;Parent=g2778;
OX465274.1_Tachina_grossa_genome_assembly,_chromosome:_1	AUGUSTUS	start_codon	67795048	67795050	.	+	0	ID=g2778.t2.start1;Parent=g2778.t2;
OX465274.1_Tachina_grossa_genome_assembly,_chromosome:_1	AUGUSTUS	CDS	67795048	67795234	0.62	+	0	ID=g2778.t2.CDS1;Parent=g2778.t2;
OX465274.1_Tachina_grossa_genome_assembly,_chromosome:_1	AUGUSTUS	exon	67795048	67795234	.	+	.	ID=g2778.t2.exon1;Parent=g2778.t2;
OX465274.1_Tachina_grossa_genome_assembly,_chromosome:_1	AUGUSTUS	intron	67795235	67795330	0.62	+	.	ID=g2778.t2.intron1;Parent=g2778.t2;
OX465274.1_Tachina_grossa_genome_assembly,_chromosome:_1	AUGUSTUS	CDS	67795331	67795507	0.62	+	2	ID=g2778.t2.CDS2;Parent=g2778.t2;
OX465274.1_Tachina_grossa_genome_assembly,_chromosome:_1	AUGUSTUS	exon	67795331	67795507	.	+	.	ID=g2778.t2.exon2;Parent=g2778.t2;
OX465274.1_Tachina_grossa_genome_assembly,_chromosome:_1	AUGUSTUS	intron	67795508	67795556	1	+	.	ID=g2778.t2.intron2;Parent=g2778.t2;
OX465274.1_Tachina_grossa_genome_assembly,_chromosome:_1	AUGUSTUS	CDS	67795557	67795996	1	+	2	ID=g2778.t2.CDS3;Parent=g2778.t2;
OX465274.1_Tachina_grossa_genome_assembly,_chromosome:_1	AUGUSTUS	exon	67795557	67795996	.	+	.	ID=g2778.t2.exon3;Parent=g2778.t2;
OX465274.1_Tachina_grossa_genome_assembly,_chromosome:_1	AUGUSTUS	intron	67795997	67800918	0.8	+	.	ID=g2778.t2.intron3;Parent=g2778.t2;
OX465274.1_Tachina_grossa_genome_assembly,_chromosome:_1	AUGUSTUS	CDS	67800919	67801071	0.8	+	0	ID=g2778.t2.CDS4;Parent=g2778.t2;
OX465274.1_Tachina_grossa_genome_assembly,_chromosome:_1	AUGUSTUS	exon	67800919	67801071	.	+	.	ID=g2778.t2.exon4;Parent=g2778.t2;
OX465274.1_Tachina_grossa_genome_assembly,_chromosome:_1	AUGUSTUS	stop_codon	67801069	67801071	.	+	0	ID=g2778.t2.stop1;Parent=g2778.t2;
OX465274.1_Tachina_grossa_genome_assembly,_chromosome:_1	AUGUSTUS	gene	67817766	67818135	.	+	.	ID=g2779;
OX465274.1_Tachina_grossa_genome_assembly,_chromosome:_1	AUGUSTUS	mRNA	67817766	67818135	1	+	.	ID=g2779.t1;Parent=g2779;
OX465274.1_Tachina_grossa_genome_assembly,_chromosome:_1	AUGUSTUS	start_codon	67817766	67817768	.	+	0	ID=g2779.t1.start1;Parent=g2779.t1;
OX465274.1_Tachina_grossa_genome_assembly,_chromosome:_1	AUGUSTUS	CDS	67817766	67817875	1	+	0	ID=g2779.t1.CDS1;Parent=g2779.t1;
OX465274.1_Tachina_grossa_genome_assembly,_chromosome:_1	AUGUSTUS	exon	67817766	67817875	.	+	.	ID=g2779.t1.exon1;Parent=g2779.t1;
OX465274.1_Tachina_grossa_genome_assembly,_chromosome:_1	AUGUSTUS	intron	67817876	67818005	1	+	.	ID=g2779.t1.intron1;Parent=g2779.t1;
OX465274.1_Tachina_grossa_genome_assembly,_chromosome:_1	AUGUSTUS	CDS	67818006	67818135	1	+	1	ID=g2779.t1.CDS2;Parent=g2779.t1;
OX465274.1_Tachina_grossa_genome_assembly,_chromosome:_1	AUGUSTUS	exon	67818006	67818135	.	+	.	ID=g2779.t1.exon2;Parent=g2779.t1;
OX465274.1_Tachina_grossa_genome_assembly,_chromosome:_1	AUGUSTUS	stop_codon	67818133	67818135	.	+	0	ID=g2779.t1.stop1;Parent=g2779.t1;
OX465274.1_Tachina_grossa_genome_assembly,_chromosome:_1	AUGUSTUS	gene	67818204	67818736	.	-	.	ID=g2780;
OX465274.1_Tachina_grossa_genome_assembly,_chromosome:_1	AUGUSTUS	mRNA	67818204	67818736	1	-	.	ID=g2780.t1;Parent=g2780;
OX465274.1_Tachina_grossa_genome_assembly,_chromosome:_1	AUGUSTUS	stop_codon	67818204	67818206	.	-	0	ID=g2780.t1.stop1;Parent=g2780.t1;
OX465274.1_Tachina_grossa_genome_assembly,_chromosome:_1	AUGUSTUS	CDS	67818204	67818531	1	-	1	ID=g2780.t1.CDS1;Parent=g2780.t1;
OX465274.1_Tachina_grossa_genome_assembly,_chromosome:_1	AUGUSTUS	exon	67818204	67818531	.	-	.	ID=g2780.t1.exon1;Parent=g2780.t1;
OX465274.1_Tachina_grossa_genome_assembly,_chromosome:_1	AUGUSTUS	intron	67818532	67818599	1	-	.	ID=g2780.t1.intron1;Parent=g2780.t1;
OX465274.1_Tachina_grossa_genome_assembly,_chromosome:_1	AUGUSTUS	CDS	67818600	67818736	1	-	0	ID=g2780.t1.CDS2;Parent=g2780.t1;
OX465274.1_Tachina_grossa_genome_assembly,_chromosome:_1	AUGUSTUS	exon	67818600	67818736	.	-	.	ID=g2780.t1.exon2;Parent=g2780.t1;
OX465274.1_Tachina_grossa_genome_assembly,_chromosome:_1	AUGUSTUS	start_codon	67818734	67818736	.	-	0	ID=g2780.t1.start1;Parent=g2780.t1;
OX465274.1_Tachina_grossa_genome_assembly,_chromosome:_1	AUGUSTUS	gene	67818808	67819710	.	+	.	ID=g2781;
OX465274.1_Tachina_grossa_genome_assembly,_chromosome:_1	AUGUSTUS	mRNA	67818808	67819710	0.65	+	.	ID=g2781.t1;Parent=g2781;
OX465274.1_Tachina_grossa_genome_assembly,_chromosome:_1	AUGUSTUS	start_codon	67818808	67818810	.	+	0	ID=g2781.t1.start1;Parent=g2781.t1;
OX465274.1_Tachina_grossa_genome_assembly,_chromosome:_1	AUGUSTUS	CDS	67818808	67818822	0.65	+	0	ID=g2781.t1.CDS1;Parent=g2781.t1;
OX465274.1_Tachina_grossa_genome_assembly,_chromosome:_1	AUGUSTUS	exon	67818808	67818822	.	+	.	ID=g2781.t1.exon1;Parent=g2781.t1;
OX465274.1_Tachina_grossa_genome_assembly,_chromosome:_1	AUGUSTUS	intron	67818823	67819068	0.65	+	.	ID=g2781.t1.intron1;Parent=g2781.t1;
OX465274.1_Tachina_grossa_genome_assembly,_chromosome:_1	AUGUSTUS	CDS	67819069	67819710	1	+	0	ID=g2781.t1.CDS2;Parent=g2781.t1;
OX465274.1_Tachina_grossa_genome_assembly,_chromosome:_1	AUGUSTUS	exon	67819069	67819710	.	+	.	ID=g2781.t1.exon2;Parent=g2781.t1;
OX465274.1_Tachina_grossa_genome_assembly,_chromosome:_1	AUGUSTUS	stop_codon	67819708	67819710	.	+	0	ID=g2781.t1.stop1;Parent=g2781.t1;
OX465274.1_Tachina_grossa_genome_assembly,_chromosome:_1	AUGUSTUS	gene	67846526	67847666	.	+	.	ID=g2782;
OX465274.1_Tachina_grossa_genome_assembly,_chromosome:_1	AUGUSTUS	mRNA	67846526	67847666	0.69	+	.	ID=g2782.t1;Parent=g2782;
OX465274.1_Tachina_grossa_genome_assembly,_chromosome:_1	AUGUSTUS	start_codon	67846526	67846528	.	+	0	ID=g2782.t1.start1;Parent=g2782.t1;
OX465274.1_Tachina_grossa_genome_assembly,_chromosome:_1	AUGUSTUS	CDS	67846526	67847133	0.69	+	0	ID=g2782.t1.CDS1;Parent=g2782.t1;
OX465274.1_Tachina_grossa_genome_assembly,_chromosome:_1	AUGUSTUS	exon	67846526	67847133	.	+	.	ID=g2782.t1.exon1;Parent=g2782.t1;
OX465274.1_Tachina_grossa_genome_assembly,_chromosome:_1	AUGUSTUS	intron	67847134	67847179	0.69	+	.	ID=g2782.t1.intron1;Parent=g2782.t1;
OX465274.1_Tachina_grossa_genome_assembly,_chromosome:_1	AUGUSTUS	CDS	67847180	67847666	0.71	+	1	ID=g2782.t1.CDS2;Parent=g2782.t1;
OX465274.1_Tachina_grossa_genome_assembly,_chromosome:_1	AUGUSTUS	exon	67847180	67847666	.	+	.	ID=g2782.t1.exon2;Parent=g2782.t1;
OX465274.1_Tachina_grossa_genome_assembly,_chromosome:_1	AUGUSTUS	stop_codon	67847664	67847666	.	+	0	ID=g2782.t1.stop1;Parent=g2782.t1;
OX465274.1_Tachina_grossa_genome_assembly,_chromosome:_1	AUGUSTUS	gene	67942229	67943332	.	-	.	ID=g2783;
OX465274.1_Tachina_grossa_genome_assembly,_chromosome:_1	AUGUSTUS	mRNA	67942229	67943332	1	-	.	ID=g2783.t1;Parent=g2783;
OX465274.1_Tachina_grossa_genome_assembly,_chromosome:_1	AUGUSTUS	stop_codon	67942229	67942231	.	-	0	ID=g2783.t1.stop1;Parent=g2783.t1;
OX465274.1_Tachina_grossa_genome_assembly,_chromosome:_1	AUGUSTUS	CDS	67942229	67943332	1	-	0	ID=g2783.t1.CDS1;Parent=g2783.t1;
OX465274.1_Tachina_grossa_genome_assembly,_chromosome:_1	AUGUSTUS	exon	67942229	67943332	.	-	.	ID=g2783.t1.exon1;Parent=g2783.t1;
OX465274.1_Tachina_grossa_genome_assembly,_chromosome:_1	AUGUSTUS	start_codon	67943330	67943332	.	-	0	ID=g2783.t1.start1;Parent=g2783.t1;
OX465274.1_Tachina_grossa_genome_assembly,_chromosome:_1	AUGUSTUS	gene	67968327	67971035	.	+	.	ID=g2784;
OX465274.1_Tachina_grossa_genome_assembly,_chromosome:_1	AUGUSTUS	mRNA	67968327	67971035	0.87	+	.	ID=g2784.t1;Parent=g2784;
OX465274.1_Tachina_grossa_genome_assembly,_chromosome:_1	AUGUSTUS	start_codon	67968327	67968329	.	+	0	ID=g2784.t1.start1;Parent=g2784.t1;
OX465274.1_Tachina_grossa_genome_assembly,_chromosome:_1	AUGUSTUS	CDS	67968327	67968353	1	+	0	ID=g2784.t1.CDS1;Parent=g2784.t1;
OX465274.1_Tachina_grossa_genome_assembly,_chromosome:_1	AUGUSTUS	exon	67968327	67968353	.	+	.	ID=g2784.t1.exon1;Parent=g2784.t1;
OX465274.1_Tachina_grossa_genome_assembly,_chromosome:_1	AUGUSTUS	intron	67968354	67968460	0.99	+	.	ID=g2784.t1.intron1;Parent=g2784.t1;
OX465274.1_Tachina_grossa_genome_assembly,_chromosome:_1	AUGUSTUS	CDS	67968461	67968652	0.99	+	0	ID=g2784.t1.CDS2;Parent=g2784.t1;
OX465274.1_Tachina_grossa_genome_assembly,_chromosome:_1	AUGUSTUS	exon	67968461	67968652	.	+	.	ID=g2784.t1.exon2;Parent=g2784.t1;
OX465274.1_Tachina_grossa_genome_assembly,_chromosome:_1	AUGUSTUS	intron	67968653	67968788	1	+	.	ID=g2784.t1.intron2;Parent=g2784.t1;
OX465274.1_Tachina_grossa_genome_assembly,_chromosome:_1	AUGUSTUS	CDS	67968789	67969078	0.88	+	0	ID=g2784.t1.CDS3;Parent=g2784.t1;
OX465274.1_Tachina_grossa_genome_assembly,_chromosome:_1	AUGUSTUS	exon	67968789	67969078	.	+	.	ID=g2784.t1.exon3;Parent=g2784.t1;
OX465274.1_Tachina_grossa_genome_assembly,_chromosome:_1	AUGUSTUS	intron	67969079	67970965	0.88	+	.	ID=g2784.t1.intron3;Parent=g2784.t1;
OX465274.1_Tachina_grossa_genome_assembly,_chromosome:_1	AUGUSTUS	CDS	67970966	67971035	0.99	+	1	ID=g2784.t1.CDS4;Parent=g2784.t1;
OX465274.1_Tachina_grossa_genome_assembly,_chromosome:_1	AUGUSTUS	exon	67970966	67971035	.	+	.	ID=g2784.t1.exon4;Parent=g2784.t1;
OX465274.1_Tachina_grossa_genome_assembly,_chromosome:_1	AUGUSTUS	stop_codon	67971033	67971035	.	+	0	ID=g2784.t1.stop1;Parent=g2784.t1;
OX465274.1_Tachina_grossa_genome_assembly,_chromosome:_1	AUGUSTUS	gene	68115118	68115927	.	+	.	ID=g2785;
OX465274.1_Tachina_grossa_genome_assembly,_chromosome:_1	AUGUSTUS	mRNA	68115118	68115927	1	+	.	ID=g2785.t1;Parent=g2785;
OX465274.1_Tachina_grossa_genome_assembly,_chromosome:_1	AUGUSTUS	start_codon	68115118	68115120	.	+	0	ID=g2785.t1.start1;Parent=g2785.t1;
OX465274.1_Tachina_grossa_genome_assembly,_chromosome:_1	AUGUSTUS	CDS	68115118	68115927	1	+	0	ID=g2785.t1.CDS1;Parent=g2785.t1;
OX465274.1_Tachina_grossa_genome_assembly,_chromosome:_1	AUGUSTUS	exon	68115118	68115927	.	+	.	ID=g2785.t1.exon1;Parent=g2785.t1;
OX465274.1_Tachina_grossa_genome_assembly,_chromosome:_1	AUGUSTUS	stop_codon	68115925	68115927	.	+	0	ID=g2785.t1.stop1;Parent=g2785.t1;
OX465274.1_Tachina_grossa_genome_assembly,_chromosome:_1	AUGUSTUS	gene	68139770	68141452	.	+	.	ID=g2786;
OX465274.1_Tachina_grossa_genome_assembly,_chromosome:_1	AUGUSTUS	mRNA	68139770	68141452	1	+	.	ID=g2786.t1;Parent=g2786;
OX465274.1_Tachina_grossa_genome_assembly,_chromosome:_1	AUGUSTUS	start_codon	68139770	68139772	.	+	0	ID=g2786.t1.start1;Parent=g2786.t1;
OX465274.1_Tachina_grossa_genome_assembly,_chromosome:_1	AUGUSTUS	CDS	68139770	68141452	1	+	0	ID=g2786.t1.CDS1;Parent=g2786.t1;
OX465274.1_Tachina_grossa_genome_assembly,_chromosome:_1	AUGUSTUS	exon	68139770	68141452	.	+	.	ID=g2786.t1.exon1;Parent=g2786.t1;
OX465274.1_Tachina_grossa_genome_assembly,_chromosome:_1	AUGUSTUS	stop_codon	68141450	68141452	.	+	0	ID=g2786.t1.stop1;Parent=g2786.t1;
OX465274.1_Tachina_grossa_genome_assembly,_chromosome:_1	AUGUSTUS	gene	68157787	68159208	.	+	.	ID=g2787;
OX465274.1_Tachina_grossa_genome_assembly,_chromosome:_1	AUGUSTUS	mRNA	68157787	68159208	0.24	+	.	ID=g2787.t1;Parent=g2787;
OX465274.1_Tachina_grossa_genome_assembly,_chromosome:_1	AUGUSTUS	start_codon	68157787	68157789	.	+	0	ID=g2787.t1.start1;Parent=g2787.t1;
OX465274.1_Tachina_grossa_genome_assembly,_chromosome:_1	AUGUSTUS	CDS	68157787	68158110	0.93	+	0	ID=g2787.t1.CDS1;Parent=g2787.t1;
OX465274.1_Tachina_grossa_genome_assembly,_chromosome:_1	AUGUSTUS	exon	68157787	68158110	.	+	.	ID=g2787.t1.exon1;Parent=g2787.t1;
OX465274.1_Tachina_grossa_genome_assembly,_chromosome:_1	AUGUSTUS	intron	68158111	68158427	0.5	+	.	ID=g2787.t1.intron1;Parent=g2787.t1;
OX465274.1_Tachina_grossa_genome_assembly,_chromosome:_1	AUGUSTUS	CDS	68158428	68158801	0.28	+	0	ID=g2787.t1.CDS2;Parent=g2787.t1;
OX465274.1_Tachina_grossa_genome_assembly,_chromosome:_1	AUGUSTUS	exon	68158428	68158801	.	+	.	ID=g2787.t1.exon2;Parent=g2787.t1;
OX465274.1_Tachina_grossa_genome_assembly,_chromosome:_1	AUGUSTUS	intron	68158802	68159075	0.42	+	.	ID=g2787.t1.intron2;Parent=g2787.t1;
OX465274.1_Tachina_grossa_genome_assembly,_chromosome:_1	AUGUSTUS	CDS	68159076	68159208	0.42	+	1	ID=g2787.t1.CDS3;Parent=g2787.t1;
OX465274.1_Tachina_grossa_genome_assembly,_chromosome:_1	AUGUSTUS	exon	68159076	68159208	.	+	.	ID=g2787.t1.exon3;Parent=g2787.t1;
OX465274.1_Tachina_grossa_genome_assembly,_chromosome:_1	AUGUSTUS	stop_codon	68159206	68159208	.	+	0	ID=g2787.t1.stop1;Parent=g2787.t1;
OX465274.1_Tachina_grossa_genome_assembly,_chromosome:_1	AUGUSTUS	gene	68206056	68208293	.	-	.	ID=g2788;
OX465274.1_Tachina_grossa_genome_assembly,_chromosome:_1	AUGUSTUS	mRNA	68206056	68208293	1	-	.	ID=g2788.t1;Parent=g2788;
OX465274.1_Tachina_grossa_genome_assembly,_chromosome:_1	AUGUSTUS	stop_codon	68206056	68206058	.	-	0	ID=g2788.t1.stop1;Parent=g2788.t1;
OX465274.1_Tachina_grossa_genome_assembly,_chromosome:_1	AUGUSTUS	CDS	68206056	68206282	1	-	2	ID=g2788.t1.CDS1;Parent=g2788.t1;
OX465274.1_Tachina_grossa_genome_assembly,_chromosome:_1	AUGUSTUS	exon	68206056	68206282	.	-	.	ID=g2788.t1.exon1;Parent=g2788.t1;
OX465274.1_Tachina_grossa_genome_assembly,_chromosome:_1	AUGUSTUS	intron	68206283	68207155	1	-	.	ID=g2788.t1.intron1;Parent=g2788.t1;
OX465274.1_Tachina_grossa_genome_assembly,_chromosome:_1	AUGUSTUS	CDS	68207156	68207365	1	-	2	ID=g2788.t1.CDS2;Parent=g2788.t1;
OX465274.1_Tachina_grossa_genome_assembly,_chromosome:_1	AUGUSTUS	exon	68207156	68207365	.	-	.	ID=g2788.t1.exon2;Parent=g2788.t1;
OX465274.1_Tachina_grossa_genome_assembly,_chromosome:_1	AUGUSTUS	intron	68207366	68207442	1	-	.	ID=g2788.t1.intron2;Parent=g2788.t1;
OX465274.1_Tachina_grossa_genome_assembly,_chromosome:_1	AUGUSTUS	CDS	68207443	68207679	1	-	2	ID=g2788.t1.CDS3;Parent=g2788.t1;
OX465274.1_Tachina_grossa_genome_assembly,_chromosome:_1	AUGUSTUS	exon	68207443	68207679	.	-	.	ID=g2788.t1.exon3;Parent=g2788.t1;
OX465274.1_Tachina_grossa_genome_assembly,_chromosome:_1	AUGUSTUS	intron	68207680	68207749	1	-	.	ID=g2788.t1.intron3;Parent=g2788.t1;
OX465274.1_Tachina_grossa_genome_assembly,_chromosome:_1	AUGUSTUS	CDS	68207750	68207996	1	-	0	ID=g2788.t1.CDS4;Parent=g2788.t1;
OX465274.1_Tachina_grossa_genome_assembly,_chromosome:_1	AUGUSTUS	exon	68207750	68207996	.	-	.	ID=g2788.t1.exon4;Parent=g2788.t1;
OX465274.1_Tachina_grossa_genome_assembly,_chromosome:_1	AUGUSTUS	intron	68207997	68208203	1	-	.	ID=g2788.t1.intron4;Parent=g2788.t1;
OX465274.1_Tachina_grossa_genome_assembly,_chromosome:_1	AUGUSTUS	CDS	68208204	68208293	1	-	0	ID=g2788.t1.CDS5;Parent=g2788.t1;
OX465274.1_Tachina_grossa_genome_assembly,_chromosome:_1	AUGUSTUS	exon	68208204	68208293	.	-	.	ID=g2788.t1.exon5;Parent=g2788.t1;
OX465274.1_Tachina_grossa_genome_assembly,_chromosome:_1	AUGUSTUS	start_codon	68208291	68208293	.	-	0	ID=g2788.t1.start1;Parent=g2788.t1;
OX465274.1_Tachina_grossa_genome_assembly,_chromosome:_1	AUGUSTUS	gene	68337291	68338739	.	-	.	ID=g2789;
OX465274.1_Tachina_grossa_genome_assembly,_chromosome:_1	AUGUSTUS	mRNA	68337291	68338739	0.86	-	.	ID=g2789.t1;Parent=g2789;
OX465274.1_Tachina_grossa_genome_assembly,_chromosome:_1	AUGUSTUS	stop_codon	68337291	68337293	.	-	0	ID=g2789.t1.stop1;Parent=g2789.t1;
OX465274.1_Tachina_grossa_genome_assembly,_chromosome:_1	AUGUSTUS	CDS	68337291	68337720	0.88	-	1	ID=g2789.t1.CDS1;Parent=g2789.t1;
OX465274.1_Tachina_grossa_genome_assembly,_chromosome:_1	AUGUSTUS	exon	68337291	68337720	.	-	.	ID=g2789.t1.exon1;Parent=g2789.t1;
OX465274.1_Tachina_grossa_genome_assembly,_chromosome:_1	AUGUSTUS	intron	68337721	68338192	0.89	-	.	ID=g2789.t1.intron1;Parent=g2789.t1;
OX465274.1_Tachina_grossa_genome_assembly,_chromosome:_1	AUGUSTUS	CDS	68338193	68338576	0.97	-	1	ID=g2789.t1.CDS2;Parent=g2789.t1;
OX465274.1_Tachina_grossa_genome_assembly,_chromosome:_1	AUGUSTUS	exon	68338193	68338576	.	-	.	ID=g2789.t1.exon2;Parent=g2789.t1;
OX465274.1_Tachina_grossa_genome_assembly,_chromosome:_1	AUGUSTUS	intron	68338577	68338641	1	-	.	ID=g2789.t1.intron2;Parent=g2789.t1;
OX465274.1_Tachina_grossa_genome_assembly,_chromosome:_1	AUGUSTUS	CDS	68338642	68338739	1	-	0	ID=g2789.t1.CDS3;Parent=g2789.t1;
OX465274.1_Tachina_grossa_genome_assembly,_chromosome:_1	AUGUSTUS	exon	68338642	68338739	.	-	.	ID=g2789.t1.exon3;Parent=g2789.t1;
OX465274.1_Tachina_grossa_genome_assembly,_chromosome:_1	AUGUSTUS	start_codon	68338737	68338739	.	-	0	ID=g2789.t1.start1;Parent=g2789.t1;
OX465274.1_Tachina_grossa_genome_assembly,_chromosome:_1	AUGUSTUS	gene	68373972	68374355	.	+	.	ID=g2790;
OX465274.1_Tachina_grossa_genome_assembly,_chromosome:_1	AUGUSTUS	mRNA	68373972	68374355	0.56	+	.	ID=g2790.t1;Parent=g2790;
OX465274.1_Tachina_grossa_genome_assembly,_chromosome:_1	AUGUSTUS	start_codon	68373972	68373974	.	+	0	ID=g2790.t1.start1;Parent=g2790.t1;
OX465274.1_Tachina_grossa_genome_assembly,_chromosome:_1	AUGUSTUS	CDS	68373972	68374113	1	+	0	ID=g2790.t1.CDS1;Parent=g2790.t1;
OX465274.1_Tachina_grossa_genome_assembly,_chromosome:_1	AUGUSTUS	exon	68373972	68374113	.	+	.	ID=g2790.t1.exon1;Parent=g2790.t1;
OX465274.1_Tachina_grossa_genome_assembly,_chromosome:_1	AUGUSTUS	intron	68374114	68374179	1	+	.	ID=g2790.t1.intron1;Parent=g2790.t1;
OX465274.1_Tachina_grossa_genome_assembly,_chromosome:_1	AUGUSTUS	CDS	68374180	68374355	0.56	+	2	ID=g2790.t1.CDS2;Parent=g2790.t1;
OX465274.1_Tachina_grossa_genome_assembly,_chromosome:_1	AUGUSTUS	exon	68374180	68374355	.	+	.	ID=g2790.t1.exon2;Parent=g2790.t1;
OX465274.1_Tachina_grossa_genome_assembly,_chromosome:_1	AUGUSTUS	stop_codon	68374353	68374355	.	+	0	ID=g2790.t1.stop1;Parent=g2790.t1;
OX465274.1_Tachina_grossa_genome_assembly,_chromosome:_1	AUGUSTUS	gene	68403354	68410670	.	+	.	ID=g2791;
OX465274.1_Tachina_grossa_genome_assembly,_chromosome:_1	AUGUSTUS	mRNA	68403354	68410670	1	+	.	ID=g2791.t1;Parent=g2791;
OX465274.1_Tachina_grossa_genome_assembly,_chromosome:_1	AUGUSTUS	start_codon	68403354	68403356	.	+	0	ID=g2791.t1.start1;Parent=g2791.t1;
OX465274.1_Tachina_grossa_genome_assembly,_chromosome:_1	AUGUSTUS	CDS	68403354	68403516	1	+	0	ID=g2791.t1.CDS1;Parent=g2791.t1;
OX465274.1_Tachina_grossa_genome_assembly,_chromosome:_1	AUGUSTUS	exon	68403354	68403516	.	+	.	ID=g2791.t1.exon1;Parent=g2791.t1;
OX465274.1_Tachina_grossa_genome_assembly,_chromosome:_1	AUGUSTUS	intron	68403517	68403595	1	+	.	ID=g2791.t1.intron1;Parent=g2791.t1;
OX465274.1_Tachina_grossa_genome_assembly,_chromosome:_1	AUGUSTUS	CDS	68403596	68404243	1	+	2	ID=g2791.t1.CDS2;Parent=g2791.t1;
OX465274.1_Tachina_grossa_genome_assembly,_chromosome:_1	AUGUSTUS	exon	68403596	68404243	.	+	.	ID=g2791.t1.exon2;Parent=g2791.t1;
OX465274.1_Tachina_grossa_genome_assembly,_chromosome:_1	AUGUSTUS	intron	68404244	68409396	1	+	.	ID=g2791.t1.intron2;Parent=g2791.t1;
OX465274.1_Tachina_grossa_genome_assembly,_chromosome:_1	AUGUSTUS	CDS	68409397	68410670	1	+	2	ID=g2791.t1.CDS3;Parent=g2791.t1;
OX465274.1_Tachina_grossa_genome_assembly,_chromosome:_1	AUGUSTUS	exon	68409397	68410670	.	+	.	ID=g2791.t1.exon3;Parent=g2791.t1;
OX465274.1_Tachina_grossa_genome_assembly,_chromosome:_1	AUGUSTUS	stop_codon	68410668	68410670	.	+	0	ID=g2791.t1.stop1;Parent=g2791.t1;
OX465274.1_Tachina_grossa_genome_assembly,_chromosome:_1	AUGUSTUS	mRNA	68403354	68410670	0.94	+	.	ID=g2791.t2;Parent=g2791;
OX465274.1_Tachina_grossa_genome_assembly,_chromosome:_1	AUGUSTUS	start_codon	68403354	68403356	.	+	0	ID=g2791.t2.start1;Parent=g2791.t2;
OX465274.1_Tachina_grossa_genome_assembly,_chromosome:_1	AUGUSTUS	CDS	68403354	68403516	1	+	0	ID=g2791.t2.CDS1;Parent=g2791.t2;
OX465274.1_Tachina_grossa_genome_assembly,_chromosome:_1	AUGUSTUS	exon	68403354	68403516	.	+	.	ID=g2791.t2.exon1;Parent=g2791.t2;
OX465274.1_Tachina_grossa_genome_assembly,_chromosome:_1	AUGUSTUS	intron	68403517	68403595	1	+	.	ID=g2791.t2.intron1;Parent=g2791.t2;
OX465274.1_Tachina_grossa_genome_assembly,_chromosome:_1	AUGUSTUS	CDS	68403596	68404243	1	+	2	ID=g2791.t2.CDS2;Parent=g2791.t2;
OX465274.1_Tachina_grossa_genome_assembly,_chromosome:_1	AUGUSTUS	exon	68403596	68404243	.	+	.	ID=g2791.t2.exon2;Parent=g2791.t2;
OX465274.1_Tachina_grossa_genome_assembly,_chromosome:_1	AUGUSTUS	intron	68404244	68409876	1	+	.	ID=g2791.t2.intron2;Parent=g2791.t2;
OX465274.1_Tachina_grossa_genome_assembly,_chromosome:_1	AUGUSTUS	CDS	68409877	68410670	0.94	+	2	ID=g2791.t2.CDS3;Parent=g2791.t2;
OX465274.1_Tachina_grossa_genome_assembly,_chromosome:_1	AUGUSTUS	exon	68409877	68410670	.	+	.	ID=g2791.t2.exon3;Parent=g2791.t2;
OX465274.1_Tachina_grossa_genome_assembly,_chromosome:_1	AUGUSTUS	stop_codon	68410668	68410670	.	+	0	ID=g2791.t2.stop1;Parent=g2791.t2;
OX465274.1_Tachina_grossa_genome_assembly,_chromosome:_1	AUGUSTUS	mRNA	68403354	68410670	0.96	+	.	ID=g2791.t3;Parent=g2791;
OX465274.1_Tachina_grossa_genome_assembly,_chromosome:_1	AUGUSTUS	start_codon	68403354	68403356	.	+	0	ID=g2791.t3.start1;Parent=g2791.t3;
OX465274.1_Tachina_grossa_genome_assembly,_chromosome:_1	AUGUSTUS	CDS	68403354	68403516	1	+	0	ID=g2791.t3.CDS1;Parent=g2791.t3;
OX465274.1_Tachina_grossa_genome_assembly,_chromosome:_1	AUGUSTUS	exon	68403354	68403516	.	+	.	ID=g2791.t3.exon1;Parent=g2791.t3;
OX465274.1_Tachina_grossa_genome_assembly,_chromosome:_1	AUGUSTUS	intron	68403517	68403595	1	+	.	ID=g2791.t3.intron1;Parent=g2791.t3;
OX465274.1_Tachina_grossa_genome_assembly,_chromosome:_1	AUGUSTUS	CDS	68403596	68404243	1	+	2	ID=g2791.t3.CDS2;Parent=g2791.t3;
OX465274.1_Tachina_grossa_genome_assembly,_chromosome:_1	AUGUSTUS	exon	68403596	68404243	.	+	.	ID=g2791.t3.exon2;Parent=g2791.t3;
OX465274.1_Tachina_grossa_genome_assembly,_chromosome:_1	AUGUSTUS	intron	68404244	68409393	1	+	.	ID=g2791.t3.intron2;Parent=g2791.t3;
OX465274.1_Tachina_grossa_genome_assembly,_chromosome:_1	AUGUSTUS	CDS	68409394	68410670	0.96	+	2	ID=g2791.t3.CDS3;Parent=g2791.t3;
OX465274.1_Tachina_grossa_genome_assembly,_chromosome:_1	AUGUSTUS	exon	68409394	68410670	.	+	.	ID=g2791.t3.exon3;Parent=g2791.t3;
OX465274.1_Tachina_grossa_genome_assembly,_chromosome:_1	AUGUSTUS	stop_codon	68410668	68410670	.	+	0	ID=g2791.t3.stop1;Parent=g2791.t3;
OX465274.1_Tachina_grossa_genome_assembly,_chromosome:_1	AUGUSTUS	gene	68411612	68416617	.	-	.	ID=g2792;
OX465274.1_Tachina_grossa_genome_assembly,_chromosome:_1	AUGUSTUS	mRNA	68416006	68416617	0.95	-	.	ID=g2792.t1;Parent=g2792;
OX465274.1_Tachina_grossa_genome_assembly,_chromosome:_1	AUGUSTUS	stop_codon	68416006	68416008	.	-	0	ID=g2792.t1.stop1;Parent=g2792.t1;
OX465274.1_Tachina_grossa_genome_assembly,_chromosome:_1	AUGUSTUS	CDS	68416006	68416617	0.95	-	0	ID=g2792.t1.CDS1;Parent=g2792.t1;
OX465274.1_Tachina_grossa_genome_assembly,_chromosome:_1	AUGUSTUS	exon	68416006	68416617	.	-	.	ID=g2792.t1.exon1;Parent=g2792.t1;
OX465274.1_Tachina_grossa_genome_assembly,_chromosome:_1	AUGUSTUS	start_codon	68416615	68416617	.	-	0	ID=g2792.t1.start1;Parent=g2792.t1;
OX465274.1_Tachina_grossa_genome_assembly,_chromosome:_1	AUGUSTUS	mRNA	68411612	68416617	0.71	-	.	ID=g2792.t2;Parent=g2792;
OX465274.1_Tachina_grossa_genome_assembly,_chromosome:_1	AUGUSTUS	stop_codon	68411612	68411614	.	-	0	ID=g2792.t2.stop1;Parent=g2792.t2;
OX465274.1_Tachina_grossa_genome_assembly,_chromosome:_1	AUGUSTUS	CDS	68411612	68411708	0.82	-	1	ID=g2792.t2.CDS1;Parent=g2792.t2;
OX465274.1_Tachina_grossa_genome_assembly,_chromosome:_1	AUGUSTUS	exon	68411612	68411708	.	-	.	ID=g2792.t2.exon1;Parent=g2792.t2;
OX465274.1_Tachina_grossa_genome_assembly,_chromosome:_1	AUGUSTUS	intron	68411709	68415414	0.82	-	.	ID=g2792.t2.intron1;Parent=g2792.t2;
OX465274.1_Tachina_grossa_genome_assembly,_chromosome:_1	AUGUSTUS	CDS	68415415	68415805	0.81	-	2	ID=g2792.t2.CDS2;Parent=g2792.t2;
OX465274.1_Tachina_grossa_genome_assembly,_chromosome:_1	AUGUSTUS	exon	68415415	68415805	.	-	.	ID=g2792.t2.exon2;Parent=g2792.t2;
OX465274.1_Tachina_grossa_genome_assembly,_chromosome:_1	AUGUSTUS	intron	68415806	68416355	0.88	-	.	ID=g2792.t2.intron2;Parent=g2792.t2;
OX465274.1_Tachina_grossa_genome_assembly,_chromosome:_1	AUGUSTUS	CDS	68416356	68416617	1	-	0	ID=g2792.t2.CDS3;Parent=g2792.t2;
OX465274.1_Tachina_grossa_genome_assembly,_chromosome:_1	AUGUSTUS	exon	68416356	68416617	.	-	.	ID=g2792.t2.exon3;Parent=g2792.t2;
OX465274.1_Tachina_grossa_genome_assembly,_chromosome:_1	AUGUSTUS	start_codon	68416615	68416617	.	-	0	ID=g2792.t2.start1;Parent=g2792.t2;
OX465274.1_Tachina_grossa_genome_assembly,_chromosome:_1	AUGUSTUS	gene	68424157	68424540	.	+	.	ID=g2793;
OX465274.1_Tachina_grossa_genome_assembly,_chromosome:_1	AUGUSTUS	mRNA	68424157	68424540	0.9	+	.	ID=g2793.t1;Parent=g2793;
OX465274.1_Tachina_grossa_genome_assembly,_chromosome:_1	AUGUSTUS	start_codon	68424157	68424159	.	+	0	ID=g2793.t1.start1;Parent=g2793.t1;
OX465274.1_Tachina_grossa_genome_assembly,_chromosome:_1	AUGUSTUS	CDS	68424157	68424384	0.9	+	0	ID=g2793.t1.CDS1;Parent=g2793.t1;
OX465274.1_Tachina_grossa_genome_assembly,_chromosome:_1	AUGUSTUS	exon	68424157	68424384	.	+	.	ID=g2793.t1.exon1;Parent=g2793.t1;
OX465274.1_Tachina_grossa_genome_assembly,_chromosome:_1	AUGUSTUS	intron	68424385	68424456	1	+	.	ID=g2793.t1.intron1;Parent=g2793.t1;
OX465274.1_Tachina_grossa_genome_assembly,_chromosome:_1	AUGUSTUS	CDS	68424457	68424540	1	+	0	ID=g2793.t1.CDS2;Parent=g2793.t1;
OX465274.1_Tachina_grossa_genome_assembly,_chromosome:_1	AUGUSTUS	exon	68424457	68424540	.	+	.	ID=g2793.t1.exon2;Parent=g2793.t1;
OX465274.1_Tachina_grossa_genome_assembly,_chromosome:_1	AUGUSTUS	stop_codon	68424538	68424540	.	+	0	ID=g2793.t1.stop1;Parent=g2793.t1;
OX465274.1_Tachina_grossa_genome_assembly,_chromosome:_1	AUGUSTUS	gene	68437854	68438397	.	+	.	ID=g2794;
OX465274.1_Tachina_grossa_genome_assembly,_chromosome:_1	AUGUSTUS	mRNA	68437854	68438397	0.96	+	.	ID=g2794.t1;Parent=g2794;
OX465274.1_Tachina_grossa_genome_assembly,_chromosome:_1	AUGUSTUS	start_codon	68437854	68437856	.	+	0	ID=g2794.t1.start1;Parent=g2794.t1;
OX465274.1_Tachina_grossa_genome_assembly,_chromosome:_1	AUGUSTUS	CDS	68437854	68437956	1	+	0	ID=g2794.t1.CDS1;Parent=g2794.t1;
OX465274.1_Tachina_grossa_genome_assembly,_chromosome:_1	AUGUSTUS	exon	68437854	68437956	.	+	.	ID=g2794.t1.exon1;Parent=g2794.t1;
OX465274.1_Tachina_grossa_genome_assembly,_chromosome:_1	AUGUSTUS	intron	68437957	68438012	1	+	.	ID=g2794.t1.intron1;Parent=g2794.t1;
OX465274.1_Tachina_grossa_genome_assembly,_chromosome:_1	AUGUSTUS	CDS	68438013	68438071	0.96	+	2	ID=g2794.t1.CDS2;Parent=g2794.t1;
OX465274.1_Tachina_grossa_genome_assembly,_chromosome:_1	AUGUSTUS	exon	68438013	68438071	.	+	.	ID=g2794.t1.exon2;Parent=g2794.t1;
OX465274.1_Tachina_grossa_genome_assembly,_chromosome:_1	AUGUSTUS	intron	68438072	68438132	0.96	+	.	ID=g2794.t1.intron2;Parent=g2794.t1;
OX465274.1_Tachina_grossa_genome_assembly,_chromosome:_1	AUGUSTUS	CDS	68438133	68438307	0.97	+	0	ID=g2794.t1.CDS3;Parent=g2794.t1;
OX465274.1_Tachina_grossa_genome_assembly,_chromosome:_1	AUGUSTUS	exon	68438133	68438307	.	+	.	ID=g2794.t1.exon3;Parent=g2794.t1;
OX465274.1_Tachina_grossa_genome_assembly,_chromosome:_1	AUGUSTUS	intron	68438308	68438368	1	+	.	ID=g2794.t1.intron3;Parent=g2794.t1;
OX465274.1_Tachina_grossa_genome_assembly,_chromosome:_1	AUGUSTUS	CDS	68438369	68438397	1	+	2	ID=g2794.t1.CDS4;Parent=g2794.t1;
OX465274.1_Tachina_grossa_genome_assembly,_chromosome:_1	AUGUSTUS	exon	68438369	68438397	.	+	.	ID=g2794.t1.exon4;Parent=g2794.t1;
OX465274.1_Tachina_grossa_genome_assembly,_chromosome:_1	AUGUSTUS	stop_codon	68438395	68438397	.	+	0	ID=g2794.t1.stop1;Parent=g2794.t1;
OX465274.1_Tachina_grossa_genome_assembly,_chromosome:_1	AUGUSTUS	gene	68438807	68439383	.	+	.	ID=g2795;
OX465274.1_Tachina_grossa_genome_assembly,_chromosome:_1	AUGUSTUS	mRNA	68438807	68439383	0.79	+	.	ID=g2795.t1;Parent=g2795;
OX465274.1_Tachina_grossa_genome_assembly,_chromosome:_1	AUGUSTUS	start_codon	68438807	68438809	.	+	0	ID=g2795.t1.start1;Parent=g2795.t1;
OX465274.1_Tachina_grossa_genome_assembly,_chromosome:_1	AUGUSTUS	CDS	68438807	68439024	0.79	+	0	ID=g2795.t1.CDS1;Parent=g2795.t1;
OX465274.1_Tachina_grossa_genome_assembly,_chromosome:_1	AUGUSTUS	exon	68438807	68439024	.	+	.	ID=g2795.t1.exon1;Parent=g2795.t1;
OX465274.1_Tachina_grossa_genome_assembly,_chromosome:_1	AUGUSTUS	intron	68439025	68439304	0.79	+	.	ID=g2795.t1.intron1;Parent=g2795.t1;
OX465274.1_Tachina_grossa_genome_assembly,_chromosome:_1	AUGUSTUS	CDS	68439305	68439383	0.96	+	1	ID=g2795.t1.CDS2;Parent=g2795.t1;
OX465274.1_Tachina_grossa_genome_assembly,_chromosome:_1	AUGUSTUS	exon	68439305	68439383	.	+	.	ID=g2795.t1.exon2;Parent=g2795.t1;
OX465274.1_Tachina_grossa_genome_assembly,_chromosome:_1	AUGUSTUS	stop_codon	68439381	68439383	.	+	0	ID=g2795.t1.stop1;Parent=g2795.t1;
OX465274.1_Tachina_grossa_genome_assembly,_chromosome:_1	AUGUSTUS	gene	68447458	68454484	.	+	.	ID=g2796;
OX465274.1_Tachina_grossa_genome_assembly,_chromosome:_1	AUGUSTUS	mRNA	68447458	68454484	0.31	+	.	ID=g2796.t1;Parent=g2796;
OX465274.1_Tachina_grossa_genome_assembly,_chromosome:_1	AUGUSTUS	start_codon	68447458	68447460	.	+	0	ID=g2796.t1.start1;Parent=g2796.t1;
OX465274.1_Tachina_grossa_genome_assembly,_chromosome:_1	AUGUSTUS	CDS	68447458	68447518	0.85	+	0	ID=g2796.t1.CDS1;Parent=g2796.t1;
OX465274.1_Tachina_grossa_genome_assembly,_chromosome:_1	AUGUSTUS	exon	68447458	68447518	.	+	.	ID=g2796.t1.exon1;Parent=g2796.t1;
OX465274.1_Tachina_grossa_genome_assembly,_chromosome:_1	AUGUSTUS	intron	68447519	68453480	0.85	+	.	ID=g2796.t1.intron1;Parent=g2796.t1;
OX465274.1_Tachina_grossa_genome_assembly,_chromosome:_1	AUGUSTUS	CDS	68453481	68453703	0.76	+	2	ID=g2796.t1.CDS2;Parent=g2796.t1;
OX465274.1_Tachina_grossa_genome_assembly,_chromosome:_1	AUGUSTUS	exon	68453481	68453703	.	+	.	ID=g2796.t1.exon2;Parent=g2796.t1;
OX465274.1_Tachina_grossa_genome_assembly,_chromosome:_1	AUGUSTUS	intron	68453704	68453835	0.8	+	.	ID=g2796.t1.intron2;Parent=g2796.t1;
OX465274.1_Tachina_grossa_genome_assembly,_chromosome:_1	AUGUSTUS	CDS	68453836	68454274	0.45	+	1	ID=g2796.t1.CDS3;Parent=g2796.t1;
OX465274.1_Tachina_grossa_genome_assembly,_chromosome:_1	AUGUSTUS	exon	68453836	68454274	.	+	.	ID=g2796.t1.exon3;Parent=g2796.t1;
OX465274.1_Tachina_grossa_genome_assembly,_chromosome:_1	AUGUSTUS	intron	68454275	68454379	0.43	+	.	ID=g2796.t1.intron3;Parent=g2796.t1;
OX465274.1_Tachina_grossa_genome_assembly,_chromosome:_1	AUGUSTUS	CDS	68454380	68454484	0.47	+	0	ID=g2796.t1.CDS4;Parent=g2796.t1;
OX465274.1_Tachina_grossa_genome_assembly,_chromosome:_1	AUGUSTUS	exon	68454380	68454484	.	+	.	ID=g2796.t1.exon4;Parent=g2796.t1;
OX465274.1_Tachina_grossa_genome_assembly,_chromosome:_1	AUGUSTUS	stop_codon	68454482	68454484	.	+	0	ID=g2796.t1.stop1;Parent=g2796.t1;
OX465274.1_Tachina_grossa_genome_assembly,_chromosome:_1	AUGUSTUS	gene	68454736	68455230	.	+	.	ID=g2797;
OX465274.1_Tachina_grossa_genome_assembly,_chromosome:_1	AUGUSTUS	mRNA	68454736	68455230	1	+	.	ID=g2797.t1;Parent=g2797;
OX465274.1_Tachina_grossa_genome_assembly,_chromosome:_1	AUGUSTUS	start_codon	68454736	68454738	.	+	0	ID=g2797.t1.start1;Parent=g2797.t1;
OX465274.1_Tachina_grossa_genome_assembly,_chromosome:_1	AUGUSTUS	CDS	68454736	68455230	1	+	0	ID=g2797.t1.CDS1;Parent=g2797.t1;
OX465274.1_Tachina_grossa_genome_assembly,_chromosome:_1	AUGUSTUS	exon	68454736	68455230	.	+	.	ID=g2797.t1.exon1;Parent=g2797.t1;
OX465274.1_Tachina_grossa_genome_assembly,_chromosome:_1	AUGUSTUS	stop_codon	68455228	68455230	.	+	0	ID=g2797.t1.stop1;Parent=g2797.t1;
OX465274.1_Tachina_grossa_genome_assembly,_chromosome:_1	AUGUSTUS	mRNA	68454880	68455230	0.77	+	.	ID=g2797.t2;Parent=g2797;
OX465274.1_Tachina_grossa_genome_assembly,_chromosome:_1	AUGUSTUS	start_codon	68454880	68454882	.	+	0	ID=g2797.t2.start1;Parent=g2797.t2;
OX465274.1_Tachina_grossa_genome_assembly,_chromosome:_1	AUGUSTUS	CDS	68454880	68455230	0.77	+	0	ID=g2797.t2.CDS1;Parent=g2797.t2;
OX465274.1_Tachina_grossa_genome_assembly,_chromosome:_1	AUGUSTUS	exon	68454880	68455230	.	+	.	ID=g2797.t2.exon1;Parent=g2797.t2;
OX465274.1_Tachina_grossa_genome_assembly,_chromosome:_1	AUGUSTUS	stop_codon	68455228	68455230	.	+	0	ID=g2797.t2.stop1;Parent=g2797.t2;
OX465274.1_Tachina_grossa_genome_assembly,_chromosome:_1	AUGUSTUS	gene	68466567	68467174	.	-	.	ID=g2798;
OX465274.1_Tachina_grossa_genome_assembly,_chromosome:_1	AUGUSTUS	mRNA	68466567	68467174	0.98	-	.	ID=g2798.t1;Parent=g2798;
OX465274.1_Tachina_grossa_genome_assembly,_chromosome:_1	AUGUSTUS	stop_codon	68466567	68466569	.	-	0	ID=g2798.t1.stop1;Parent=g2798.t1;
OX465274.1_Tachina_grossa_genome_assembly,_chromosome:_1	AUGUSTUS	CDS	68466567	68466898	0.98	-	2	ID=g2798.t1.CDS1;Parent=g2798.t1;
OX465274.1_Tachina_grossa_genome_assembly,_chromosome:_1	AUGUSTUS	exon	68466567	68466898	.	-	.	ID=g2798.t1.exon1;Parent=g2798.t1;
OX465274.1_Tachina_grossa_genome_assembly,_chromosome:_1	AUGUSTUS	intron	68466899	68467110	1	-	.	ID=g2798.t1.intron1;Parent=g2798.t1;
OX465274.1_Tachina_grossa_genome_assembly,_chromosome:_1	AUGUSTUS	CDS	68467111	68467174	0.98	-	0	ID=g2798.t1.CDS2;Parent=g2798.t1;
OX465274.1_Tachina_grossa_genome_assembly,_chromosome:_1	AUGUSTUS	exon	68467111	68467174	.	-	.	ID=g2798.t1.exon2;Parent=g2798.t1;
OX465274.1_Tachina_grossa_genome_assembly,_chromosome:_1	AUGUSTUS	start_codon	68467172	68467174	.	-	0	ID=g2798.t1.start1;Parent=g2798.t1;
OX465274.1_Tachina_grossa_genome_assembly,_chromosome:_1	AUGUSTUS	gene	68481778	68482308	.	-	.	ID=g2799;
OX465274.1_Tachina_grossa_genome_assembly,_chromosome:_1	AUGUSTUS	mRNA	68481778	68482308	1	-	.	ID=g2799.t1;Parent=g2799;
OX465274.1_Tachina_grossa_genome_assembly,_chromosome:_1	AUGUSTUS	stop_codon	68481778	68481780	.	-	0	ID=g2799.t1.stop1;Parent=g2799.t1;
OX465274.1_Tachina_grossa_genome_assembly,_chromosome:_1	AUGUSTUS	CDS	68481778	68482308	1	-	0	ID=g2799.t1.CDS1;Parent=g2799.t1;
OX465274.1_Tachina_grossa_genome_assembly,_chromosome:_1	AUGUSTUS	exon	68481778	68482308	.	-	.	ID=g2799.t1.exon1;Parent=g2799.t1;
OX465274.1_Tachina_grossa_genome_assembly,_chromosome:_1	AUGUSTUS	start_codon	68482306	68482308	.	-	0	ID=g2799.t1.start1;Parent=g2799.t1;
OX465274.1_Tachina_grossa_genome_assembly,_chromosome:_1	AUGUSTUS	gene	68484547	68490723	.	-	.	ID=g2800;
OX465274.1_Tachina_grossa_genome_assembly,_chromosome:_1	AUGUSTUS	mRNA	68484547	68490723	1	-	.	ID=g2800.t1;Parent=g2800;
OX465274.1_Tachina_grossa_genome_assembly,_chromosome:_1	AUGUSTUS	stop_codon	68484547	68484549	.	-	0	ID=g2800.t1.stop1;Parent=g2800.t1;
OX465274.1_Tachina_grossa_genome_assembly,_chromosome:_1	AUGUSTUS	CDS	68484547	68484673	1	-	1	ID=g2800.t1.CDS1;Parent=g2800.t1;
OX465274.1_Tachina_grossa_genome_assembly,_chromosome:_1	AUGUSTUS	exon	68484547	68484673	.	-	.	ID=g2800.t1.exon1;Parent=g2800.t1;
OX465274.1_Tachina_grossa_genome_assembly,_chromosome:_1	AUGUSTUS	intron	68484674	68484735	1	-	.	ID=g2800.t1.intron1;Parent=g2800.t1;
OX465274.1_Tachina_grossa_genome_assembly,_chromosome:_1	AUGUSTUS	CDS	68484736	68485068	1	-	1	ID=g2800.t1.CDS2;Parent=g2800.t1;
OX465274.1_Tachina_grossa_genome_assembly,_chromosome:_1	AUGUSTUS	exon	68484736	68485068	.	-	.	ID=g2800.t1.exon2;Parent=g2800.t1;
OX465274.1_Tachina_grossa_genome_assembly,_chromosome:_1	AUGUSTUS	intron	68485069	68485133	1	-	.	ID=g2800.t1.intron2;Parent=g2800.t1;
OX465274.1_Tachina_grossa_genome_assembly,_chromosome:_1	AUGUSTUS	CDS	68485134	68485468	1	-	0	ID=g2800.t1.CDS3;Parent=g2800.t1;
OX465274.1_Tachina_grossa_genome_assembly,_chromosome:_1	AUGUSTUS	exon	68485134	68485468	.	-	.	ID=g2800.t1.exon3;Parent=g2800.t1;
OX465274.1_Tachina_grossa_genome_assembly,_chromosome:_1	AUGUSTUS	intron	68485469	68485548	1	-	.	ID=g2800.t1.intron3;Parent=g2800.t1;
OX465274.1_Tachina_grossa_genome_assembly,_chromosome:_1	AUGUSTUS	CDS	68485549	68485971	1	-	0	ID=g2800.t1.CDS4;Parent=g2800.t1;
OX465274.1_Tachina_grossa_genome_assembly,_chromosome:_1	AUGUSTUS	exon	68485549	68485971	.	-	.	ID=g2800.t1.exon4;Parent=g2800.t1;
OX465274.1_Tachina_grossa_genome_assembly,_chromosome:_1	AUGUSTUS	intron	68485972	68488083	1	-	.	ID=g2800.t1.intron4;Parent=g2800.t1;
OX465274.1_Tachina_grossa_genome_assembly,_chromosome:_1	AUGUSTUS	CDS	68488084	68488234	1	-	1	ID=g2800.t1.CDS5;Parent=g2800.t1;
OX465274.1_Tachina_grossa_genome_assembly,_chromosome:_1	AUGUSTUS	exon	68488084	68488234	.	-	.	ID=g2800.t1.exon5;Parent=g2800.t1;
OX465274.1_Tachina_grossa_genome_assembly,_chromosome:_1	AUGUSTUS	intron	68488235	68488302	1	-	.	ID=g2800.t1.intron5;Parent=g2800.t1;
OX465274.1_Tachina_grossa_genome_assembly,_chromosome:_1	AUGUSTUS	CDS	68488303	68488511	1	-	0	ID=g2800.t1.CDS6;Parent=g2800.t1;
OX465274.1_Tachina_grossa_genome_assembly,_chromosome:_1	AUGUSTUS	exon	68488303	68488511	.	-	.	ID=g2800.t1.exon6;Parent=g2800.t1;
OX465274.1_Tachina_grossa_genome_assembly,_chromosome:_1	AUGUSTUS	intron	68488512	68488569	1	-	.	ID=g2800.t1.intron6;Parent=g2800.t1;
OX465274.1_Tachina_grossa_genome_assembly,_chromosome:_1	AUGUSTUS	CDS	68488570	68488697	1	-	2	ID=g2800.t1.CDS7;Parent=g2800.t1;
OX465274.1_Tachina_grossa_genome_assembly,_chromosome:_1	AUGUSTUS	exon	68488570	68488697	.	-	.	ID=g2800.t1.exon7;Parent=g2800.t1;
OX465274.1_Tachina_grossa_genome_assembly,_chromosome:_1	AUGUSTUS	intron	68488698	68488765	1	-	.	ID=g2800.t1.intron7;Parent=g2800.t1;
OX465274.1_Tachina_grossa_genome_assembly,_chromosome:_1	AUGUSTUS	CDS	68488766	68490468	1	-	1	ID=g2800.t1.CDS8;Parent=g2800.t1;
OX465274.1_Tachina_grossa_genome_assembly,_chromosome:_1	AUGUSTUS	exon	68488766	68490468	.	-	.	ID=g2800.t1.exon8;Parent=g2800.t1;
OX465274.1_Tachina_grossa_genome_assembly,_chromosome:_1	AUGUSTUS	intron	68490469	68490526	1	-	.	ID=g2800.t1.intron8;Parent=g2800.t1;
OX465274.1_Tachina_grossa_genome_assembly,_chromosome:_1	AUGUSTUS	CDS	68490527	68490723	1	-	0	ID=g2800.t1.CDS9;Parent=g2800.t1;
OX465274.1_Tachina_grossa_genome_assembly,_chromosome:_1	AUGUSTUS	exon	68490527	68490723	.	-	.	ID=g2800.t1.exon9;Parent=g2800.t1;
OX465274.1_Tachina_grossa_genome_assembly,_chromosome:_1	AUGUSTUS	start_codon	68490721	68490723	.	-	0	ID=g2800.t1.start1;Parent=g2800.t1;
OX465274.1_Tachina_grossa_genome_assembly,_chromosome:_1	AUGUSTUS	gene	68496347	68497370	.	+	.	ID=g2801;
OX465274.1_Tachina_grossa_genome_assembly,_chromosome:_1	AUGUSTUS	mRNA	68496347	68497370	0.44	+	.	ID=g2801.t1;Parent=g2801;
OX465274.1_Tachina_grossa_genome_assembly,_chromosome:_1	AUGUSTUS	start_codon	68496347	68496349	.	+	0	ID=g2801.t1.start1;Parent=g2801.t1;
OX465274.1_Tachina_grossa_genome_assembly,_chromosome:_1	AUGUSTUS	CDS	68496347	68496364	1	+	0	ID=g2801.t1.CDS1;Parent=g2801.t1;
OX465274.1_Tachina_grossa_genome_assembly,_chromosome:_1	AUGUSTUS	exon	68496347	68496364	.	+	.	ID=g2801.t1.exon1;Parent=g2801.t1;
OX465274.1_Tachina_grossa_genome_assembly,_chromosome:_1	AUGUSTUS	intron	68496365	68496459	1	+	.	ID=g2801.t1.intron1;Parent=g2801.t1;
OX465274.1_Tachina_grossa_genome_assembly,_chromosome:_1	AUGUSTUS	CDS	68496460	68496865	1	+	0	ID=g2801.t1.CDS2;Parent=g2801.t1;
OX465274.1_Tachina_grossa_genome_assembly,_chromosome:_1	AUGUSTUS	exon	68496460	68496865	.	+	.	ID=g2801.t1.exon2;Parent=g2801.t1;
OX465274.1_Tachina_grossa_genome_assembly,_chromosome:_1	AUGUSTUS	intron	68496866	68496937	1	+	.	ID=g2801.t1.intron2;Parent=g2801.t1;
OX465274.1_Tachina_grossa_genome_assembly,_chromosome:_1	AUGUSTUS	CDS	68496938	68497305	0.44	+	2	ID=g2801.t1.CDS3;Parent=g2801.t1;
OX465274.1_Tachina_grossa_genome_assembly,_chromosome:_1	AUGUSTUS	exon	68496938	68497305	.	+	.	ID=g2801.t1.exon3;Parent=g2801.t1;
OX465274.1_Tachina_grossa_genome_assembly,_chromosome:_1	AUGUSTUS	intron	68497306	68497355	0.44	+	.	ID=g2801.t1.intron3;Parent=g2801.t1;
OX465274.1_Tachina_grossa_genome_assembly,_chromosome:_1	AUGUSTUS	CDS	68497356	68497370	0.62	+	0	ID=g2801.t1.CDS4;Parent=g2801.t1;
OX465274.1_Tachina_grossa_genome_assembly,_chromosome:_1	AUGUSTUS	exon	68497356	68497370	.	+	.	ID=g2801.t1.exon4;Parent=g2801.t1;
OX465274.1_Tachina_grossa_genome_assembly,_chromosome:_1	AUGUSTUS	stop_codon	68497368	68497370	.	+	0	ID=g2801.t1.stop1;Parent=g2801.t1;
OX465274.1_Tachina_grossa_genome_assembly,_chromosome:_1	AUGUSTUS	gene	68498099	68499935	.	-	.	ID=g2802;
OX465274.1_Tachina_grossa_genome_assembly,_chromosome:_1	AUGUSTUS	mRNA	68498545	68499935	0.4	-	.	ID=g2802.t1;Parent=g2802;
OX465274.1_Tachina_grossa_genome_assembly,_chromosome:_1	AUGUSTUS	stop_codon	68498545	68498547	.	-	0	ID=g2802.t1.stop1;Parent=g2802.t1;
OX465274.1_Tachina_grossa_genome_assembly,_chromosome:_1	AUGUSTUS	CDS	68498545	68499471	0.42	-	0	ID=g2802.t1.CDS1;Parent=g2802.t1;
OX465274.1_Tachina_grossa_genome_assembly,_chromosome:_1	AUGUSTUS	exon	68498545	68499471	.	-	.	ID=g2802.t1.exon1;Parent=g2802.t1;
OX465274.1_Tachina_grossa_genome_assembly,_chromosome:_1	AUGUSTUS	intron	68499472	68499659	0.82	-	.	ID=g2802.t1.intron1;Parent=g2802.t1;
OX465274.1_Tachina_grossa_genome_assembly,_chromosome:_1	AUGUSTUS	CDS	68499660	68499935	0.85	-	0	ID=g2802.t1.CDS2;Parent=g2802.t1;
OX465274.1_Tachina_grossa_genome_assembly,_chromosome:_1	AUGUSTUS	exon	68499660	68499935	.	-	.	ID=g2802.t1.exon2;Parent=g2802.t1;
OX465274.1_Tachina_grossa_genome_assembly,_chromosome:_1	AUGUSTUS	start_codon	68499933	68499935	.	-	0	ID=g2802.t1.start1;Parent=g2802.t1;
OX465274.1_Tachina_grossa_genome_assembly,_chromosome:_1	AUGUSTUS	mRNA	68498099	68499935	0.13	-	.	ID=g2802.t2;Parent=g2802;
OX465274.1_Tachina_grossa_genome_assembly,_chromosome:_1	AUGUSTUS	stop_codon	68498099	68498101	.	-	0	ID=g2802.t2.stop1;Parent=g2802.t2;
OX465274.1_Tachina_grossa_genome_assembly,_chromosome:_1	AUGUSTUS	CDS	68498099	68498550	0.76	-	2	ID=g2802.t2.CDS1;Parent=g2802.t2;
OX465274.1_Tachina_grossa_genome_assembly,_chromosome:_1	AUGUSTUS	exon	68498099	68498550	.	-	.	ID=g2802.t2.exon1;Parent=g2802.t2;
OX465274.1_Tachina_grossa_genome_assembly,_chromosome:_1	AUGUSTUS	intron	68498551	68498600	0.75	-	.	ID=g2802.t2.intron1;Parent=g2802.t2;
OX465274.1_Tachina_grossa_genome_assembly,_chromosome:_1	AUGUSTUS	CDS	68498601	68498970	0.33	-	0	ID=g2802.t2.CDS2;Parent=g2802.t2;
OX465274.1_Tachina_grossa_genome_assembly,_chromosome:_1	AUGUSTUS	exon	68498601	68498970	.	-	.	ID=g2802.t2.exon2;Parent=g2802.t2;
OX465274.1_Tachina_grossa_genome_assembly,_chromosome:_1	AUGUSTUS	intron	68498971	68499129	0.22	-	.	ID=g2802.t2.intron2;Parent=g2802.t2;
OX465274.1_Tachina_grossa_genome_assembly,_chromosome:_1	AUGUSTUS	CDS	68499130	68499471	0.54	-	0	ID=g2802.t2.CDS3;Parent=g2802.t2;
OX465274.1_Tachina_grossa_genome_assembly,_chromosome:_1	AUGUSTUS	exon	68499130	68499471	.	-	.	ID=g2802.t2.exon3;Parent=g2802.t2;
OX465274.1_Tachina_grossa_genome_assembly,_chromosome:_1	AUGUSTUS	intron	68499472	68499659	0.72	-	.	ID=g2802.t2.intron3;Parent=g2802.t2;
OX465274.1_Tachina_grossa_genome_assembly,_chromosome:_1	AUGUSTUS	CDS	68499660	68499935	0.74	-	0	ID=g2802.t2.CDS4;Parent=g2802.t2;
OX465274.1_Tachina_grossa_genome_assembly,_chromosome:_1	AUGUSTUS	exon	68499660	68499935	.	-	.	ID=g2802.t2.exon4;Parent=g2802.t2;
OX465274.1_Tachina_grossa_genome_assembly,_chromosome:_1	AUGUSTUS	start_codon	68499933	68499935	.	-	0	ID=g2802.t2.start1;Parent=g2802.t2;
OX465274.1_Tachina_grossa_genome_assembly,_chromosome:_1	AUGUSTUS	mRNA	68498545	68499935	0.14	-	.	ID=g2802.t3;Parent=g2802;
OX465274.1_Tachina_grossa_genome_assembly,_chromosome:_1	AUGUSTUS	stop_codon	68498545	68498547	.	-	0	ID=g2802.t3.stop1;Parent=g2802.t3;
OX465274.1_Tachina_grossa_genome_assembly,_chromosome:_1	AUGUSTUS	CDS	68498545	68498970	0.3	-	0	ID=g2802.t3.CDS1;Parent=g2802.t3;
OX465274.1_Tachina_grossa_genome_assembly,_chromosome:_1	AUGUSTUS	exon	68498545	68498970	.	-	.	ID=g2802.t3.exon1;Parent=g2802.t3;
OX465274.1_Tachina_grossa_genome_assembly,_chromosome:_1	AUGUSTUS	intron	68498971	68499129	0.31	-	.	ID=g2802.t3.intron1;Parent=g2802.t3;
OX465274.1_Tachina_grossa_genome_assembly,_chromosome:_1	AUGUSTUS	CDS	68499130	68499471	0.42	-	0	ID=g2802.t3.CDS2;Parent=g2802.t3;
OX465274.1_Tachina_grossa_genome_assembly,_chromosome:_1	AUGUSTUS	exon	68499130	68499471	.	-	.	ID=g2802.t3.exon2;Parent=g2802.t3;
OX465274.1_Tachina_grossa_genome_assembly,_chromosome:_1	AUGUSTUS	intron	68499472	68499659	0.74	-	.	ID=g2802.t3.intron2;Parent=g2802.t3;
OX465274.1_Tachina_grossa_genome_assembly,_chromosome:_1	AUGUSTUS	CDS	68499660	68499935	0.8	-	0	ID=g2802.t3.CDS3;Parent=g2802.t3;
OX465274.1_Tachina_grossa_genome_assembly,_chromosome:_1	AUGUSTUS	exon	68499660	68499935	.	-	.	ID=g2802.t3.exon3;Parent=g2802.t3;
OX465274.1_Tachina_grossa_genome_assembly,_chromosome:_1	AUGUSTUS	start_codon	68499933	68499935	.	-	0	ID=g2802.t3.start1;Parent=g2802.t3;
OX465274.1_Tachina_grossa_genome_assembly,_chromosome:_1	AUGUSTUS	gene	68500019	68500355	.	-	.	ID=g2803;
OX465274.1_Tachina_grossa_genome_assembly,_chromosome:_1	AUGUSTUS	mRNA	68500019	68500355	0.71	-	.	ID=g2803.t1;Parent=g2803;
OX465274.1_Tachina_grossa_genome_assembly,_chromosome:_1	AUGUSTUS	stop_codon	68500019	68500021	.	-	0	ID=g2803.t1.stop1;Parent=g2803.t1;
OX465274.1_Tachina_grossa_genome_assembly,_chromosome:_1	AUGUSTUS	CDS	68500019	68500120	0.86	-	0	ID=g2803.t1.CDS1;Parent=g2803.t1;
OX465274.1_Tachina_grossa_genome_assembly,_chromosome:_1	AUGUSTUS	exon	68500019	68500120	.	-	.	ID=g2803.t1.exon1;Parent=g2803.t1;
OX465274.1_Tachina_grossa_genome_assembly,_chromosome:_1	AUGUSTUS	intron	68500121	68500205	0.71	-	.	ID=g2803.t1.intron1;Parent=g2803.t1;
OX465274.1_Tachina_grossa_genome_assembly,_chromosome:_1	AUGUSTUS	CDS	68500206	68500355	0.71	-	0	ID=g2803.t1.CDS2;Parent=g2803.t1;
OX465274.1_Tachina_grossa_genome_assembly,_chromosome:_1	AUGUSTUS	exon	68500206	68500355	.	-	.	ID=g2803.t1.exon2;Parent=g2803.t1;
OX465274.1_Tachina_grossa_genome_assembly,_chromosome:_1	AUGUSTUS	start_codon	68500353	68500355	.	-	0	ID=g2803.t1.start1;Parent=g2803.t1;
OX465274.1_Tachina_grossa_genome_assembly,_chromosome:_1	AUGUSTUS	gene	68501711	68502302	.	-	.	ID=g2804;
OX465274.1_Tachina_grossa_genome_assembly,_chromosome:_1	AUGUSTUS	mRNA	68501711	68502302	1	-	.	ID=g2804.t1;Parent=g2804;
OX465274.1_Tachina_grossa_genome_assembly,_chromosome:_1	AUGUSTUS	stop_codon	68501711	68501713	.	-	0	ID=g2804.t1.stop1;Parent=g2804.t1;
OX465274.1_Tachina_grossa_genome_assembly,_chromosome:_1	AUGUSTUS	CDS	68501711	68502058	1	-	0	ID=g2804.t1.CDS1;Parent=g2804.t1;
OX465274.1_Tachina_grossa_genome_assembly,_chromosome:_1	AUGUSTUS	exon	68501711	68502058	.	-	.	ID=g2804.t1.exon1;Parent=g2804.t1;
OX465274.1_Tachina_grossa_genome_assembly,_chromosome:_1	AUGUSTUS	intron	68502059	68502128	1	-	.	ID=g2804.t1.intron1;Parent=g2804.t1;
OX465274.1_Tachina_grossa_genome_assembly,_chromosome:_1	AUGUSTUS	CDS	68502129	68502302	1	-	0	ID=g2804.t1.CDS2;Parent=g2804.t1;
OX465274.1_Tachina_grossa_genome_assembly,_chromosome:_1	AUGUSTUS	exon	68502129	68502302	.	-	.	ID=g2804.t1.exon2;Parent=g2804.t1;
OX465274.1_Tachina_grossa_genome_assembly,_chromosome:_1	AUGUSTUS	start_codon	68502300	68502302	.	-	0	ID=g2804.t1.start1;Parent=g2804.t1;
OX465274.1_Tachina_grossa_genome_assembly,_chromosome:_1	AUGUSTUS	gene	68502633	68512704	.	+	.	ID=g2805;
OX465274.1_Tachina_grossa_genome_assembly,_chromosome:_1	AUGUSTUS	mRNA	68502633	68512704	0.79	+	.	ID=g2805.t1;Parent=g2805;
OX465274.1_Tachina_grossa_genome_assembly,_chromosome:_1	AUGUSTUS	start_codon	68502633	68502635	.	+	0	ID=g2805.t1.start1;Parent=g2805.t1;
OX465274.1_Tachina_grossa_genome_assembly,_chromosome:_1	AUGUSTUS	CDS	68502633	68502663	0.79	+	0	ID=g2805.t1.CDS1;Parent=g2805.t1;
OX465274.1_Tachina_grossa_genome_assembly,_chromosome:_1	AUGUSTUS	exon	68502633	68502663	.	+	.	ID=g2805.t1.exon1;Parent=g2805.t1;
OX465274.1_Tachina_grossa_genome_assembly,_chromosome:_1	AUGUSTUS	intron	68502664	68504991	0.88	+	.	ID=g2805.t1.intron1;Parent=g2805.t1;
OX465274.1_Tachina_grossa_genome_assembly,_chromosome:_1	AUGUSTUS	CDS	68504992	68505168	0.93	+	2	ID=g2805.t1.CDS2;Parent=g2805.t1;
OX465274.1_Tachina_grossa_genome_assembly,_chromosome:_1	AUGUSTUS	exon	68504992	68505168	.	+	.	ID=g2805.t1.exon2;Parent=g2805.t1;
OX465274.1_Tachina_grossa_genome_assembly,_chromosome:_1	AUGUSTUS	intron	68505169	68512253	1	+	.	ID=g2805.t1.intron2;Parent=g2805.t1;
OX465274.1_Tachina_grossa_genome_assembly,_chromosome:_1	AUGUSTUS	CDS	68512254	68512452	1	+	2	ID=g2805.t1.CDS3;Parent=g2805.t1;
OX465274.1_Tachina_grossa_genome_assembly,_chromosome:_1	AUGUSTUS	exon	68512254	68512452	.	+	.	ID=g2805.t1.exon3;Parent=g2805.t1;
OX465274.1_Tachina_grossa_genome_assembly,_chromosome:_1	AUGUSTUS	intron	68512453	68512520	1	+	.	ID=g2805.t1.intron3;Parent=g2805.t1;
OX465274.1_Tachina_grossa_genome_assembly,_chromosome:_1	AUGUSTUS	CDS	68512521	68512704	1	+	1	ID=g2805.t1.CDS4;Parent=g2805.t1;
OX465274.1_Tachina_grossa_genome_assembly,_chromosome:_1	AUGUSTUS	exon	68512521	68512704	.	+	.	ID=g2805.t1.exon4;Parent=g2805.t1;
OX465274.1_Tachina_grossa_genome_assembly,_chromosome:_1	AUGUSTUS	stop_codon	68512702	68512704	.	+	0	ID=g2805.t1.stop1;Parent=g2805.t1;
OX465274.1_Tachina_grossa_genome_assembly,_chromosome:_1	GeneMark.hmm3	mRNA	68505117	68512704	.	+	.	ID=g2805.t2;Parent=g2805;
OX465274.1_Tachina_grossa_genome_assembly,_chromosome:_1	GeneMark.hmm3	start_codon	68505117	68505119	.	+	0	ID=g2805.t2.start1;Parent=g2805.t2;
OX465274.1_Tachina_grossa_genome_assembly,_chromosome:_1	GeneMark.hmm3	CDS	68505117	68505168	.	+	0	ID=g2805.t2.CDS1;Parent=g2805.t2;
OX465274.1_Tachina_grossa_genome_assembly,_chromosome:_1	GeneMark.hmm3	exon	68505117	68505168	0	+	.	ID=g2805.t2.exon1;Parent=g2805.t2;
OX465274.1_Tachina_grossa_genome_assembly,_chromosome:_1	GeneMark.hmm3	intron	68505169	68512253	.	+	2	ID=g2805.t2.intron1;Parent=g2805.t2;
OX465274.1_Tachina_grossa_genome_assembly,_chromosome:_1	GeneMark.hmm3	CDS	68512254	68512452	.	+	2	ID=g2805.t2.CDS2;Parent=g2805.t2;
OX465274.1_Tachina_grossa_genome_assembly,_chromosome:_1	GeneMark.hmm3	exon	68512254	68512452	0	+	.	ID=g2805.t2.exon2;Parent=g2805.t2;
OX465274.1_Tachina_grossa_genome_assembly,_chromosome:_1	GeneMark.hmm3	intron	68512453	68512520	.	+	1	ID=g2805.t2.intron2;Parent=g2805.t2;
OX465274.1_Tachina_grossa_genome_assembly,_chromosome:_1	GeneMark.hmm3	CDS	68512521	68512704	.	+	1	ID=g2805.t2.CDS3;Parent=g2805.t2;
OX465274.1_Tachina_grossa_genome_assembly,_chromosome:_1	GeneMark.hmm3	exon	68512521	68512704	0	+	.	ID=g2805.t2.exon3;Parent=g2805.t2;
OX465274.1_Tachina_grossa_genome_assembly,_chromosome:_1	GeneMark.hmm3	stop_codon	68512702	68512704	.	+	0	ID=g2805.t2.stop1;Parent=g2805.t2;
OX465274.1_Tachina_grossa_genome_assembly,_chromosome:_1	AUGUSTUS	gene	68537234	68538552	.	+	.	ID=g2806;
OX465274.1_Tachina_grossa_genome_assembly,_chromosome:_1	AUGUSTUS	mRNA	68537234	68538552	0.86	+	.	ID=g2806.t1;Parent=g2806;
OX465274.1_Tachina_grossa_genome_assembly,_chromosome:_1	AUGUSTUS	start_codon	68537234	68537236	.	+	0	ID=g2806.t1.start1;Parent=g2806.t1;
OX465274.1_Tachina_grossa_genome_assembly,_chromosome:_1	AUGUSTUS	CDS	68537234	68537491	1	+	0	ID=g2806.t1.CDS1;Parent=g2806.t1;
OX465274.1_Tachina_grossa_genome_assembly,_chromosome:_1	AUGUSTUS	exon	68537234	68537491	.	+	.	ID=g2806.t1.exon1;Parent=g2806.t1;
OX465274.1_Tachina_grossa_genome_assembly,_chromosome:_1	AUGUSTUS	intron	68537492	68538390	0.86	+	.	ID=g2806.t1.intron1;Parent=g2806.t1;
OX465274.1_Tachina_grossa_genome_assembly,_chromosome:_1	AUGUSTUS	CDS	68538391	68538552	0.86	+	0	ID=g2806.t1.CDS2;Parent=g2806.t1;
OX465274.1_Tachina_grossa_genome_assembly,_chromosome:_1	AUGUSTUS	exon	68538391	68538552	.	+	.	ID=g2806.t1.exon2;Parent=g2806.t1;
OX465274.1_Tachina_grossa_genome_assembly,_chromosome:_1	AUGUSTUS	stop_codon	68538550	68538552	.	+	0	ID=g2806.t1.stop1;Parent=g2806.t1;
OX465274.1_Tachina_grossa_genome_assembly,_chromosome:_1	AUGUSTUS	gene	68563195	68564721	.	+	.	ID=g2807;
OX465274.1_Tachina_grossa_genome_assembly,_chromosome:_1	AUGUSTUS	mRNA	68563195	68564721	0.58	+	.	ID=g2807.t1;Parent=g2807;
OX465274.1_Tachina_grossa_genome_assembly,_chromosome:_1	AUGUSTUS	start_codon	68563195	68563197	.	+	0	ID=g2807.t1.start1;Parent=g2807.t1;
OX465274.1_Tachina_grossa_genome_assembly,_chromosome:_1	AUGUSTUS	CDS	68563195	68563378	0.6	+	0	ID=g2807.t1.CDS1;Parent=g2807.t1;
OX465274.1_Tachina_grossa_genome_assembly,_chromosome:_1	AUGUSTUS	exon	68563195	68563378	.	+	.	ID=g2807.t1.exon1;Parent=g2807.t1;
OX465274.1_Tachina_grossa_genome_assembly,_chromosome:_1	AUGUSTUS	intron	68563379	68564467	0.64	+	.	ID=g2807.t1.intron1;Parent=g2807.t1;
OX465274.1_Tachina_grossa_genome_assembly,_chromosome:_1	AUGUSTUS	CDS	68564468	68564721	0.64	+	2	ID=g2807.t1.CDS2;Parent=g2807.t1;
OX465274.1_Tachina_grossa_genome_assembly,_chromosome:_1	AUGUSTUS	exon	68564468	68564721	.	+	.	ID=g2807.t1.exon2;Parent=g2807.t1;
OX465274.1_Tachina_grossa_genome_assembly,_chromosome:_1	AUGUSTUS	stop_codon	68564719	68564721	.	+	0	ID=g2807.t1.stop1;Parent=g2807.t1;
OX465274.1_Tachina_grossa_genome_assembly,_chromosome:_1	AUGUSTUS	gene	68564776	68565574	.	-	.	ID=g2808;
OX465274.1_Tachina_grossa_genome_assembly,_chromosome:_1	AUGUSTUS	mRNA	68564776	68565574	0.75	-	.	ID=g2808.t1;Parent=g2808;
OX465274.1_Tachina_grossa_genome_assembly,_chromosome:_1	AUGUSTUS	stop_codon	68564776	68564778	.	-	0	ID=g2808.t1.stop1;Parent=g2808.t1;
OX465274.1_Tachina_grossa_genome_assembly,_chromosome:_1	AUGUSTUS	CDS	68564776	68564954	0.75	-	2	ID=g2808.t1.CDS1;Parent=g2808.t1;
OX465274.1_Tachina_grossa_genome_assembly,_chromosome:_1	AUGUSTUS	exon	68564776	68564954	.	-	.	ID=g2808.t1.exon1;Parent=g2808.t1;
OX465274.1_Tachina_grossa_genome_assembly,_chromosome:_1	AUGUSTUS	intron	68564955	68565465	0.75	-	.	ID=g2808.t1.intron1;Parent=g2808.t1;
OX465274.1_Tachina_grossa_genome_assembly,_chromosome:_1	AUGUSTUS	CDS	68565466	68565574	1	-	0	ID=g2808.t1.CDS2;Parent=g2808.t1;
OX465274.1_Tachina_grossa_genome_assembly,_chromosome:_1	AUGUSTUS	exon	68565466	68565574	.	-	.	ID=g2808.t1.exon2;Parent=g2808.t1;
OX465274.1_Tachina_grossa_genome_assembly,_chromosome:_1	AUGUSTUS	start_codon	68565572	68565574	.	-	0	ID=g2808.t1.start1;Parent=g2808.t1;
OX465274.1_Tachina_grossa_genome_assembly,_chromosome:_1	AUGUSTUS	gene	68574534	68574833	.	-	.	ID=g2809;
OX465274.1_Tachina_grossa_genome_assembly,_chromosome:_1	AUGUSTUS	mRNA	68574534	68574833	1	-	.	ID=g2809.t1;Parent=g2809;
OX465274.1_Tachina_grossa_genome_assembly,_chromosome:_1	AUGUSTUS	stop_codon	68574534	68574536	.	-	0	ID=g2809.t1.stop1;Parent=g2809.t1;
OX465274.1_Tachina_grossa_genome_assembly,_chromosome:_1	AUGUSTUS	CDS	68574534	68574833	1	-	0	ID=g2809.t1.CDS1;Parent=g2809.t1;
OX465274.1_Tachina_grossa_genome_assembly,_chromosome:_1	AUGUSTUS	exon	68574534	68574833	.	-	.	ID=g2809.t1.exon1;Parent=g2809.t1;
OX465274.1_Tachina_grossa_genome_assembly,_chromosome:_1	AUGUSTUS	start_codon	68574831	68574833	.	-	0	ID=g2809.t1.start1;Parent=g2809.t1;
OX465274.1_Tachina_grossa_genome_assembly,_chromosome:_1	AUGUSTUS	gene	68576134	68576442	.	-	.	ID=g2810;
OX465274.1_Tachina_grossa_genome_assembly,_chromosome:_1	AUGUSTUS	mRNA	68576134	68576442	0.61	-	.	ID=g2810.t1;Parent=g2810;
OX465274.1_Tachina_grossa_genome_assembly,_chromosome:_1	AUGUSTUS	stop_codon	68576134	68576136	.	-	0	ID=g2810.t1.stop1;Parent=g2810.t1;
OX465274.1_Tachina_grossa_genome_assembly,_chromosome:_1	AUGUSTUS	CDS	68576134	68576229	0.61	-	0	ID=g2810.t1.CDS1;Parent=g2810.t1;
OX465274.1_Tachina_grossa_genome_assembly,_chromosome:_1	AUGUSTUS	exon	68576134	68576229	.	-	.	ID=g2810.t1.exon1;Parent=g2810.t1;
OX465274.1_Tachina_grossa_genome_assembly,_chromosome:_1	AUGUSTUS	intron	68576230	68576295	0.61	-	.	ID=g2810.t1.intron1;Parent=g2810.t1;
OX465274.1_Tachina_grossa_genome_assembly,_chromosome:_1	AUGUSTUS	CDS	68576296	68576442	0.96	-	0	ID=g2810.t1.CDS2;Parent=g2810.t1;
OX465274.1_Tachina_grossa_genome_assembly,_chromosome:_1	AUGUSTUS	exon	68576296	68576442	.	-	.	ID=g2810.t1.exon2;Parent=g2810.t1;
OX465274.1_Tachina_grossa_genome_assembly,_chromosome:_1	AUGUSTUS	start_codon	68576440	68576442	.	-	0	ID=g2810.t1.start1;Parent=g2810.t1;
OX465274.1_Tachina_grossa_genome_assembly,_chromosome:_1	AUGUSTUS	gene	68576887	68578184	.	+	.	ID=g2811;
OX465274.1_Tachina_grossa_genome_assembly,_chromosome:_1	AUGUSTUS	mRNA	68576887	68578184	0.53	+	.	ID=g2811.t1;Parent=g2811;
OX465274.1_Tachina_grossa_genome_assembly,_chromosome:_1	AUGUSTUS	start_codon	68576887	68576889	.	+	0	ID=g2811.t1.start1;Parent=g2811.t1;
OX465274.1_Tachina_grossa_genome_assembly,_chromosome:_1	AUGUSTUS	CDS	68576887	68576924	0.53	+	0	ID=g2811.t1.CDS1;Parent=g2811.t1;
OX465274.1_Tachina_grossa_genome_assembly,_chromosome:_1	AUGUSTUS	exon	68576887	68576924	.	+	.	ID=g2811.t1.exon1;Parent=g2811.t1;
OX465274.1_Tachina_grossa_genome_assembly,_chromosome:_1	AUGUSTUS	intron	68576925	68576980	1	+	.	ID=g2811.t1.intron1;Parent=g2811.t1;
OX465274.1_Tachina_grossa_genome_assembly,_chromosome:_1	AUGUSTUS	CDS	68576981	68577300	1	+	1	ID=g2811.t1.CDS2;Parent=g2811.t1;
OX465274.1_Tachina_grossa_genome_assembly,_chromosome:_1	AUGUSTUS	exon	68576981	68577300	.	+	.	ID=g2811.t1.exon2;Parent=g2811.t1;
OX465274.1_Tachina_grossa_genome_assembly,_chromosome:_1	AUGUSTUS	intron	68577301	68577389	1	+	.	ID=g2811.t1.intron2;Parent=g2811.t1;
OX465274.1_Tachina_grossa_genome_assembly,_chromosome:_1	AUGUSTUS	CDS	68577390	68577493	1	+	2	ID=g2811.t1.CDS3;Parent=g2811.t1;
OX465274.1_Tachina_grossa_genome_assembly,_chromosome:_1	AUGUSTUS	exon	68577390	68577493	.	+	.	ID=g2811.t1.exon3;Parent=g2811.t1;
OX465274.1_Tachina_grossa_genome_assembly,_chromosome:_1	AUGUSTUS	intron	68577494	68577581	1	+	.	ID=g2811.t1.intron3;Parent=g2811.t1;
OX465274.1_Tachina_grossa_genome_assembly,_chromosome:_1	AUGUSTUS	CDS	68577582	68577729	1	+	0	ID=g2811.t1.CDS4;Parent=g2811.t1;
OX465274.1_Tachina_grossa_genome_assembly,_chromosome:_1	AUGUSTUS	exon	68577582	68577729	.	+	.	ID=g2811.t1.exon4;Parent=g2811.t1;
OX465274.1_Tachina_grossa_genome_assembly,_chromosome:_1	AUGUSTUS	intron	68577730	68577804	1	+	.	ID=g2811.t1.intron4;Parent=g2811.t1;
OX465274.1_Tachina_grossa_genome_assembly,_chromosome:_1	AUGUSTUS	CDS	68577805	68578184	1	+	2	ID=g2811.t1.CDS5;Parent=g2811.t1;
OX465274.1_Tachina_grossa_genome_assembly,_chromosome:_1	AUGUSTUS	exon	68577805	68578184	.	+	.	ID=g2811.t1.exon5;Parent=g2811.t1;
OX465274.1_Tachina_grossa_genome_assembly,_chromosome:_1	AUGUSTUS	stop_codon	68578182	68578184	.	+	0	ID=g2811.t1.stop1;Parent=g2811.t1;
OX465274.1_Tachina_grossa_genome_assembly,_chromosome:_1	AUGUSTUS	gene	68579181	68579525	.	-	.	ID=g2812;
OX465274.1_Tachina_grossa_genome_assembly,_chromosome:_1	AUGUSTUS	mRNA	68579181	68579525	1	-	.	ID=g2812.t1;Parent=g2812;
OX465274.1_Tachina_grossa_genome_assembly,_chromosome:_1	AUGUSTUS	stop_codon	68579181	68579183	.	-	0	ID=g2812.t1.stop1;Parent=g2812.t1;
OX465274.1_Tachina_grossa_genome_assembly,_chromosome:_1	AUGUSTUS	CDS	68579181	68579525	1	-	0	ID=g2812.t1.CDS1;Parent=g2812.t1;
OX465274.1_Tachina_grossa_genome_assembly,_chromosome:_1	AUGUSTUS	exon	68579181	68579525	.	-	.	ID=g2812.t1.exon1;Parent=g2812.t1;
OX465274.1_Tachina_grossa_genome_assembly,_chromosome:_1	AUGUSTUS	start_codon	68579523	68579525	.	-	0	ID=g2812.t1.start1;Parent=g2812.t1;
OX465274.1_Tachina_grossa_genome_assembly,_chromosome:_1	AUGUSTUS	gene	68579631	68579834	.	-	.	ID=g2813;
OX465274.1_Tachina_grossa_genome_assembly,_chromosome:_1	AUGUSTUS	mRNA	68579631	68579834	0.89	-	.	ID=g2813.t1;Parent=g2813;
OX465274.1_Tachina_grossa_genome_assembly,_chromosome:_1	AUGUSTUS	stop_codon	68579631	68579633	.	-	0	ID=g2813.t1.stop1;Parent=g2813.t1;
OX465274.1_Tachina_grossa_genome_assembly,_chromosome:_1	AUGUSTUS	CDS	68579631	68579834	0.89	-	0	ID=g2813.t1.CDS1;Parent=g2813.t1;
OX465274.1_Tachina_grossa_genome_assembly,_chromosome:_1	AUGUSTUS	exon	68579631	68579834	.	-	.	ID=g2813.t1.exon1;Parent=g2813.t1;
OX465274.1_Tachina_grossa_genome_assembly,_chromosome:_1	AUGUSTUS	start_codon	68579832	68579834	.	-	0	ID=g2813.t1.start1;Parent=g2813.t1;
OX465274.1_Tachina_grossa_genome_assembly,_chromosome:_1	AUGUSTUS	gene	68582719	68582967	.	-	.	ID=g2814;
OX465274.1_Tachina_grossa_genome_assembly,_chromosome:_1	AUGUSTUS	mRNA	68582719	68582967	0.8	-	.	ID=g2814.t1;Parent=g2814;
OX465274.1_Tachina_grossa_genome_assembly,_chromosome:_1	AUGUSTUS	stop_codon	68582719	68582721	.	-	0	ID=g2814.t1.stop1;Parent=g2814.t1;
OX465274.1_Tachina_grossa_genome_assembly,_chromosome:_1	AUGUSTUS	CDS	68582719	68582967	0.8	-	0	ID=g2814.t1.CDS1;Parent=g2814.t1;
OX465274.1_Tachina_grossa_genome_assembly,_chromosome:_1	AUGUSTUS	exon	68582719	68582967	.	-	.	ID=g2814.t1.exon1;Parent=g2814.t1;
OX465274.1_Tachina_grossa_genome_assembly,_chromosome:_1	AUGUSTUS	start_codon	68582965	68582967	.	-	0	ID=g2814.t1.start1;Parent=g2814.t1;
OX465274.1_Tachina_grossa_genome_assembly,_chromosome:_1	AUGUSTUS	gene	68592456	68595855	.	-	.	ID=g2815;
OX465274.1_Tachina_grossa_genome_assembly,_chromosome:_1	AUGUSTUS	mRNA	68592456	68595855	0.27	-	.	ID=g2815.t1;Parent=g2815;
OX465274.1_Tachina_grossa_genome_assembly,_chromosome:_1	AUGUSTUS	stop_codon	68592456	68592458	.	-	0	ID=g2815.t1.stop1;Parent=g2815.t1;
OX465274.1_Tachina_grossa_genome_assembly,_chromosome:_1	AUGUSTUS	CDS	68592456	68592581	0.91	-	0	ID=g2815.t1.CDS1;Parent=g2815.t1;
OX465274.1_Tachina_grossa_genome_assembly,_chromosome:_1	AUGUSTUS	exon	68592456	68592581	.	-	.	ID=g2815.t1.exon1;Parent=g2815.t1;
OX465274.1_Tachina_grossa_genome_assembly,_chromosome:_1	AUGUSTUS	intron	68592582	68592839	0.96	-	.	ID=g2815.t1.intron1;Parent=g2815.t1;
OX465274.1_Tachina_grossa_genome_assembly,_chromosome:_1	AUGUSTUS	CDS	68592840	68593099	0.66	-	2	ID=g2815.t1.CDS2;Parent=g2815.t1;
OX465274.1_Tachina_grossa_genome_assembly,_chromosome:_1	AUGUSTUS	exon	68592840	68593099	.	-	.	ID=g2815.t1.exon2;Parent=g2815.t1;
OX465274.1_Tachina_grossa_genome_assembly,_chromosome:_1	AUGUSTUS	intron	68593100	68593142	0.58	-	.	ID=g2815.t1.intron2;Parent=g2815.t1;
OX465274.1_Tachina_grossa_genome_assembly,_chromosome:_1	AUGUSTUS	CDS	68593143	68593300	0.45	-	1	ID=g2815.t1.CDS3;Parent=g2815.t1;
OX465274.1_Tachina_grossa_genome_assembly,_chromosome:_1	AUGUSTUS	exon	68593143	68593300	.	-	.	ID=g2815.t1.exon3;Parent=g2815.t1;
OX465274.1_Tachina_grossa_genome_assembly,_chromosome:_1	AUGUSTUS	intron	68593301	68595826	0.43	-	.	ID=g2815.t1.intron3;Parent=g2815.t1;
OX465274.1_Tachina_grossa_genome_assembly,_chromosome:_1	AUGUSTUS	CDS	68595827	68595855	0.45	-	0	ID=g2815.t1.CDS4;Parent=g2815.t1;
OX465274.1_Tachina_grossa_genome_assembly,_chromosome:_1	AUGUSTUS	exon	68595827	68595855	.	-	.	ID=g2815.t1.exon4;Parent=g2815.t1;
OX465274.1_Tachina_grossa_genome_assembly,_chromosome:_1	AUGUSTUS	start_codon	68595853	68595855	.	-	0	ID=g2815.t1.start1;Parent=g2815.t1;
OX465274.1_Tachina_grossa_genome_assembly,_chromosome:_1	AUGUSTUS	gene	68596857	68598591	.	+	.	ID=g2816;
OX465274.1_Tachina_grossa_genome_assembly,_chromosome:_1	AUGUSTUS	mRNA	68596857	68598591	0.46	+	.	ID=g2816.t1;Parent=g2816;
OX465274.1_Tachina_grossa_genome_assembly,_chromosome:_1	AUGUSTUS	start_codon	68596857	68596859	.	+	0	ID=g2816.t1.start1;Parent=g2816.t1;
OX465274.1_Tachina_grossa_genome_assembly,_chromosome:_1	AUGUSTUS	CDS	68596857	68597038	0.97	+	0	ID=g2816.t1.CDS1;Parent=g2816.t1;
OX465274.1_Tachina_grossa_genome_assembly,_chromosome:_1	AUGUSTUS	exon	68596857	68597038	.	+	.	ID=g2816.t1.exon1;Parent=g2816.t1;
OX465274.1_Tachina_grossa_genome_assembly,_chromosome:_1	AUGUSTUS	intron	68597039	68597104	0.96	+	.	ID=g2816.t1.intron1;Parent=g2816.t1;
OX465274.1_Tachina_grossa_genome_assembly,_chromosome:_1	AUGUSTUS	CDS	68597105	68597611	0.46	+	1	ID=g2816.t1.CDS2;Parent=g2816.t1;
OX465274.1_Tachina_grossa_genome_assembly,_chromosome:_1	AUGUSTUS	exon	68597105	68597611	.	+	.	ID=g2816.t1.exon2;Parent=g2816.t1;
OX465274.1_Tachina_grossa_genome_assembly,_chromosome:_1	AUGUSTUS	intron	68597612	68598113	0.5	+	.	ID=g2816.t1.intron2;Parent=g2816.t1;
OX465274.1_Tachina_grossa_genome_assembly,_chromosome:_1	AUGUSTUS	CDS	68598114	68598591	0.82	+	1	ID=g2816.t1.CDS3;Parent=g2816.t1;
OX465274.1_Tachina_grossa_genome_assembly,_chromosome:_1	AUGUSTUS	exon	68598114	68598591	.	+	.	ID=g2816.t1.exon3;Parent=g2816.t1;
OX465274.1_Tachina_grossa_genome_assembly,_chromosome:_1	AUGUSTUS	stop_codon	68598589	68598591	.	+	0	ID=g2816.t1.stop1;Parent=g2816.t1;
OX465274.1_Tachina_grossa_genome_assembly,_chromosome:_1	AUGUSTUS	gene	68598647	68598967	.	+	.	ID=g2817;
OX465274.1_Tachina_grossa_genome_assembly,_chromosome:_1	AUGUSTUS	mRNA	68598647	68598967	1	+	.	ID=g2817.t1;Parent=g2817;
OX465274.1_Tachina_grossa_genome_assembly,_chromosome:_1	AUGUSTUS	start_codon	68598647	68598649	.	+	0	ID=g2817.t1.start1;Parent=g2817.t1;
OX465274.1_Tachina_grossa_genome_assembly,_chromosome:_1	AUGUSTUS	CDS	68598647	68598967	1	+	0	ID=g2817.t1.CDS1;Parent=g2817.t1;
OX465274.1_Tachina_grossa_genome_assembly,_chromosome:_1	AUGUSTUS	exon	68598647	68598967	.	+	.	ID=g2817.t1.exon1;Parent=g2817.t1;
OX465274.1_Tachina_grossa_genome_assembly,_chromosome:_1	AUGUSTUS	stop_codon	68598965	68598967	.	+	0	ID=g2817.t1.stop1;Parent=g2817.t1;
OX465274.1_Tachina_grossa_genome_assembly,_chromosome:_1	AUGUSTUS	gene	68627407	68653029	.	-	.	ID=g2818;
OX465274.1_Tachina_grossa_genome_assembly,_chromosome:_1	AUGUSTUS	mRNA	68627407	68653029	0.25	-	.	ID=g2818.t1;Parent=g2818;
OX465274.1_Tachina_grossa_genome_assembly,_chromosome:_1	AUGUSTUS	stop_codon	68627407	68627409	.	-	0	ID=g2818.t1.stop1;Parent=g2818.t1;
OX465274.1_Tachina_grossa_genome_assembly,_chromosome:_1	AUGUSTUS	CDS	68627407	68627478	0.72	-	0	ID=g2818.t1.CDS1;Parent=g2818.t1;
OX465274.1_Tachina_grossa_genome_assembly,_chromosome:_1	AUGUSTUS	exon	68627407	68627478	.	-	.	ID=g2818.t1.exon1;Parent=g2818.t1;
OX465274.1_Tachina_grossa_genome_assembly,_chromosome:_1	AUGUSTUS	intron	68627479	68627669	0.47	-	.	ID=g2818.t1.intron1;Parent=g2818.t1;
OX465274.1_Tachina_grossa_genome_assembly,_chromosome:_1	AUGUSTUS	CDS	68627670	68627980	0.25	-	2	ID=g2818.t1.CDS2;Parent=g2818.t1;
OX465274.1_Tachina_grossa_genome_assembly,_chromosome:_1	AUGUSTUS	exon	68627670	68627980	.	-	.	ID=g2818.t1.exon2;Parent=g2818.t1;
OX465274.1_Tachina_grossa_genome_assembly,_chromosome:_1	AUGUSTUS	intron	68627981	68632316	0.6	-	.	ID=g2818.t1.intron2;Parent=g2818.t1;
OX465274.1_Tachina_grossa_genome_assembly,_chromosome:_1	AUGUSTUS	CDS	68632317	68632542	0.9	-	0	ID=g2818.t1.CDS3;Parent=g2818.t1;
OX465274.1_Tachina_grossa_genome_assembly,_chromosome:_1	AUGUSTUS	exon	68632317	68632542	.	-	.	ID=g2818.t1.exon3;Parent=g2818.t1;
OX465274.1_Tachina_grossa_genome_assembly,_chromosome:_1	AUGUSTUS	intron	68632543	68637728	1	-	.	ID=g2818.t1.intron3;Parent=g2818.t1;
OX465274.1_Tachina_grossa_genome_assembly,_chromosome:_1	AUGUSTUS	CDS	68637729	68638299	1	-	1	ID=g2818.t1.CDS4;Parent=g2818.t1;
OX465274.1_Tachina_grossa_genome_assembly,_chromosome:_1	AUGUSTUS	exon	68637729	68638299	.	-	.	ID=g2818.t1.exon4;Parent=g2818.t1;
OX465274.1_Tachina_grossa_genome_assembly,_chromosome:_1	AUGUSTUS	intron	68638300	68638356	1	-	.	ID=g2818.t1.intron4;Parent=g2818.t1;
OX465274.1_Tachina_grossa_genome_assembly,_chromosome:_1	AUGUSTUS	CDS	68638357	68638472	1	-	0	ID=g2818.t1.CDS5;Parent=g2818.t1;
OX465274.1_Tachina_grossa_genome_assembly,_chromosome:_1	AUGUSTUS	exon	68638357	68638472	.	-	.	ID=g2818.t1.exon5;Parent=g2818.t1;
OX465274.1_Tachina_grossa_genome_assembly,_chromosome:_1	AUGUSTUS	intron	68638473	68652834	1	-	.	ID=g2818.t1.intron5;Parent=g2818.t1;
OX465274.1_Tachina_grossa_genome_assembly,_chromosome:_1	AUGUSTUS	CDS	68652835	68653029	1	-	0	ID=g2818.t1.CDS6;Parent=g2818.t1;
OX465274.1_Tachina_grossa_genome_assembly,_chromosome:_1	AUGUSTUS	exon	68652835	68653029	.	-	.	ID=g2818.t1.exon6;Parent=g2818.t1;
OX465274.1_Tachina_grossa_genome_assembly,_chromosome:_1	AUGUSTUS	start_codon	68653027	68653029	.	-	0	ID=g2818.t1.start1;Parent=g2818.t1;
OX465274.1_Tachina_grossa_genome_assembly,_chromosome:_1	AUGUSTUS	gene	68670953	68674623	.	-	.	ID=g2819;
OX465274.1_Tachina_grossa_genome_assembly,_chromosome:_1	AUGUSTUS	mRNA	68670953	68674623	0.3	-	.	ID=g2819.t1;Parent=g2819;
OX465274.1_Tachina_grossa_genome_assembly,_chromosome:_1	AUGUSTUS	stop_codon	68670953	68670955	.	-	0	ID=g2819.t1.stop1;Parent=g2819.t1;
OX465274.1_Tachina_grossa_genome_assembly,_chromosome:_1	AUGUSTUS	CDS	68670953	68670971	1	-	1	ID=g2819.t1.CDS1;Parent=g2819.t1;
OX465274.1_Tachina_grossa_genome_assembly,_chromosome:_1	AUGUSTUS	exon	68670953	68670971	.	-	.	ID=g2819.t1.exon1;Parent=g2819.t1;
OX465274.1_Tachina_grossa_genome_assembly,_chromosome:_1	AUGUSTUS	intron	68670972	68671052	0.92	-	.	ID=g2819.t1.intron1;Parent=g2819.t1;
OX465274.1_Tachina_grossa_genome_assembly,_chromosome:_1	AUGUSTUS	CDS	68671053	68671221	0.92	-	2	ID=g2819.t1.CDS2;Parent=g2819.t1;
OX465274.1_Tachina_grossa_genome_assembly,_chromosome:_1	AUGUSTUS	exon	68671053	68671221	.	-	.	ID=g2819.t1.exon2;Parent=g2819.t1;
OX465274.1_Tachina_grossa_genome_assembly,_chromosome:_1	AUGUSTUS	intron	68671222	68674209	0.84	-	.	ID=g2819.t1.intron2;Parent=g2819.t1;
OX465274.1_Tachina_grossa_genome_assembly,_chromosome:_1	AUGUSTUS	CDS	68674210	68674505	0.3	-	1	ID=g2819.t1.CDS3;Parent=g2819.t1;
OX465274.1_Tachina_grossa_genome_assembly,_chromosome:_1	AUGUSTUS	exon	68674210	68674505	.	-	.	ID=g2819.t1.exon3;Parent=g2819.t1;
OX465274.1_Tachina_grossa_genome_assembly,_chromosome:_1	AUGUSTUS	intron	68674506	68674573	0.35	-	.	ID=g2819.t1.intron3;Parent=g2819.t1;
OX465274.1_Tachina_grossa_genome_assembly,_chromosome:_1	AUGUSTUS	CDS	68674574	68674623	0.35	-	0	ID=g2819.t1.CDS4;Parent=g2819.t1;
OX465274.1_Tachina_grossa_genome_assembly,_chromosome:_1	AUGUSTUS	exon	68674574	68674623	.	-	.	ID=g2819.t1.exon4;Parent=g2819.t1;
OX465274.1_Tachina_grossa_genome_assembly,_chromosome:_1	AUGUSTUS	start_codon	68674621	68674623	.	-	0	ID=g2819.t1.start1;Parent=g2819.t1;
OX465274.1_Tachina_grossa_genome_assembly,_chromosome:_1	GeneMark.hmm3	gene	68679706	68679827	.	-	.	ID=g2820;
OX465274.1_Tachina_grossa_genome_assembly,_chromosome:_1	GeneMark.hmm3	mRNA	68679706	68679827	.	-	.	ID=g2820.t1;Parent=g2820;
OX465274.1_Tachina_grossa_genome_assembly,_chromosome:_1	GeneMark.hmm3	stop_codon	68679706	68679708	.	-	0	ID=g2820.t1.stop1;Parent=g2820.t1;
OX465274.1_Tachina_grossa_genome_assembly,_chromosome:_1	GeneMark.hmm3	CDS	68679706	68679714	.	-	0	ID=g2820.t1.CDS1;Parent=g2820.t1;
OX465274.1_Tachina_grossa_genome_assembly,_chromosome:_1	GeneMark.hmm3	exon	68679706	68679714	0	-	.	ID=g2820.t1.exon1;Parent=g2820.t1;
OX465274.1_Tachina_grossa_genome_assembly,_chromosome:_1	GeneMark.hmm3	intron	68679715	68679779	.	-	0	ID=g2820.t1.intron1;Parent=g2820.t1;
OX465274.1_Tachina_grossa_genome_assembly,_chromosome:_1	GeneMark.hmm3	CDS	68679780	68679827	.	-	0	ID=g2820.t1.CDS2;Parent=g2820.t1;
OX465274.1_Tachina_grossa_genome_assembly,_chromosome:_1	GeneMark.hmm3	exon	68679780	68679827	0	-	.	ID=g2820.t1.exon2;Parent=g2820.t1;
OX465274.1_Tachina_grossa_genome_assembly,_chromosome:_1	GeneMark.hmm3	start_codon	68679825	68679827	.	-	0	ID=g2820.t1.start1;Parent=g2820.t1;
OX465274.1_Tachina_grossa_genome_assembly,_chromosome:_1	AUGUSTUS	gene	68680006	68680667	.	-	.	ID=g2821;
OX465274.1_Tachina_grossa_genome_assembly,_chromosome:_1	AUGUSTUS	mRNA	68680006	68680667	0.31	-	.	ID=g2821.t1;Parent=g2821;
OX465274.1_Tachina_grossa_genome_assembly,_chromosome:_1	AUGUSTUS	stop_codon	68680006	68680008	.	-	0	ID=g2821.t1.stop1;Parent=g2821.t1;
OX465274.1_Tachina_grossa_genome_assembly,_chromosome:_1	AUGUSTUS	CDS	68680006	68680311	0.31	-	0	ID=g2821.t1.CDS1;Parent=g2821.t1;
OX465274.1_Tachina_grossa_genome_assembly,_chromosome:_1	AUGUSTUS	exon	68680006	68680311	.	-	.	ID=g2821.t1.exon1;Parent=g2821.t1;
OX465274.1_Tachina_grossa_genome_assembly,_chromosome:_1	AUGUSTUS	intron	68680312	68680370	0.53	-	.	ID=g2821.t1.intron1;Parent=g2821.t1;
OX465274.1_Tachina_grossa_genome_assembly,_chromosome:_1	AUGUSTUS	CDS	68680371	68680424	0.62	-	0	ID=g2821.t1.CDS2;Parent=g2821.t1;
OX465274.1_Tachina_grossa_genome_assembly,_chromosome:_1	AUGUSTUS	exon	68680371	68680424	.	-	.	ID=g2821.t1.exon2;Parent=g2821.t1;
OX465274.1_Tachina_grossa_genome_assembly,_chromosome:_1	AUGUSTUS	intron	68680425	68680484	1	-	.	ID=g2821.t1.intron2;Parent=g2821.t1;
OX465274.1_Tachina_grossa_genome_assembly,_chromosome:_1	AUGUSTUS	CDS	68680485	68680667	1	-	0	ID=g2821.t1.CDS3;Parent=g2821.t1;
OX465274.1_Tachina_grossa_genome_assembly,_chromosome:_1	AUGUSTUS	exon	68680485	68680667	.	-	.	ID=g2821.t1.exon3;Parent=g2821.t1;
OX465274.1_Tachina_grossa_genome_assembly,_chromosome:_1	AUGUSTUS	start_codon	68680665	68680667	.	-	0	ID=g2821.t1.start1;Parent=g2821.t1;
OX465274.1_Tachina_grossa_genome_assembly,_chromosome:_1	AUGUSTUS	gene	68805219	68831393	.	+	.	ID=g2822;
OX465274.1_Tachina_grossa_genome_assembly,_chromosome:_1	AUGUSTUS	mRNA	68805219	68831393	1	+	.	ID=g2822.t1;Parent=g2822;
OX465274.1_Tachina_grossa_genome_assembly,_chromosome:_1	AUGUSTUS	start_codon	68805219	68805221	.	+	0	ID=g2822.t1.start1;Parent=g2822.t1;
OX465274.1_Tachina_grossa_genome_assembly,_chromosome:_1	AUGUSTUS	CDS	68805219	68805451	1	+	0	ID=g2822.t1.CDS1;Parent=g2822.t1;
OX465274.1_Tachina_grossa_genome_assembly,_chromosome:_1	AUGUSTUS	exon	68805219	68805451	.	+	.	ID=g2822.t1.exon1;Parent=g2822.t1;
OX465274.1_Tachina_grossa_genome_assembly,_chromosome:_1	AUGUSTUS	intron	68805452	68807654	1	+	.	ID=g2822.t1.intron1;Parent=g2822.t1;
OX465274.1_Tachina_grossa_genome_assembly,_chromosome:_1	AUGUSTUS	CDS	68807655	68807805	1	+	1	ID=g2822.t1.CDS2;Parent=g2822.t1;
OX465274.1_Tachina_grossa_genome_assembly,_chromosome:_1	AUGUSTUS	exon	68807655	68807805	.	+	.	ID=g2822.t1.exon2;Parent=g2822.t1;
OX465274.1_Tachina_grossa_genome_assembly,_chromosome:_1	AUGUSTUS	intron	68807806	68807862	1	+	.	ID=g2822.t1.intron2;Parent=g2822.t1;
OX465274.1_Tachina_grossa_genome_assembly,_chromosome:_1	AUGUSTUS	CDS	68807863	68807926	1	+	0	ID=g2822.t1.CDS3;Parent=g2822.t1;
OX465274.1_Tachina_grossa_genome_assembly,_chromosome:_1	AUGUSTUS	exon	68807863	68807926	.	+	.	ID=g2822.t1.exon3;Parent=g2822.t1;
OX465274.1_Tachina_grossa_genome_assembly,_chromosome:_1	AUGUSTUS	intron	68807927	68830971	1	+	.	ID=g2822.t1.intron3;Parent=g2822.t1;
OX465274.1_Tachina_grossa_genome_assembly,_chromosome:_1	AUGUSTUS	CDS	68830972	68831393	1	+	2	ID=g2822.t1.CDS4;Parent=g2822.t1;
OX465274.1_Tachina_grossa_genome_assembly,_chromosome:_1	AUGUSTUS	exon	68830972	68831393	.	+	.	ID=g2822.t1.exon4;Parent=g2822.t1;
OX465274.1_Tachina_grossa_genome_assembly,_chromosome:_1	AUGUSTUS	stop_codon	68831391	68831393	.	+	0	ID=g2822.t1.stop1;Parent=g2822.t1;
OX465274.1_Tachina_grossa_genome_assembly,_chromosome:_1	GeneMark.hmm3	mRNA	68805219	68807946	.	+	.	ID=g2822.t2;Parent=g2822;
OX465274.1_Tachina_grossa_genome_assembly,_chromosome:_1	GeneMark.hmm3	start_codon	68805219	68805221	.	+	0	ID=g2822.t2.start1;Parent=g2822.t2;
OX465274.1_Tachina_grossa_genome_assembly,_chromosome:_1	GeneMark.hmm3	CDS	68805219	68805451	.	+	0	ID=g2822.t2.CDS1;Parent=g2822.t2;
OX465274.1_Tachina_grossa_genome_assembly,_chromosome:_1	GeneMark.hmm3	exon	68805219	68805451	0	+	.	ID=g2822.t2.exon1;Parent=g2822.t2;
OX465274.1_Tachina_grossa_genome_assembly,_chromosome:_1	GeneMark.hmm3	intron	68805452	68807654	.	+	1	ID=g2822.t2.intron1;Parent=g2822.t2;
OX465274.1_Tachina_grossa_genome_assembly,_chromosome:_1	GeneMark.hmm3	CDS	68807655	68807805	.	+	1	ID=g2822.t2.CDS2;Parent=g2822.t2;
OX465274.1_Tachina_grossa_genome_assembly,_chromosome:_1	GeneMark.hmm3	exon	68807655	68807805	0	+	.	ID=g2822.t2.exon2;Parent=g2822.t2;
OX465274.1_Tachina_grossa_genome_assembly,_chromosome:_1	GeneMark.hmm3	intron	68807806	68807862	.	+	0	ID=g2822.t2.intron2;Parent=g2822.t2;
OX465274.1_Tachina_grossa_genome_assembly,_chromosome:_1	GeneMark.hmm3	CDS	68807863	68807946	.	+	0	ID=g2822.t2.CDS3;Parent=g2822.t2;
OX465274.1_Tachina_grossa_genome_assembly,_chromosome:_1	GeneMark.hmm3	exon	68807863	68807946	0	+	.	ID=g2822.t2.exon3;Parent=g2822.t2;
OX465274.1_Tachina_grossa_genome_assembly,_chromosome:_1	GeneMark.hmm3	stop_codon	68807944	68807946	.	+	0	ID=g2822.t2.stop1;Parent=g2822.t2;
OX465274.1_Tachina_grossa_genome_assembly,_chromosome:_1	AUGUSTUS	gene	68846566	68847331	.	-	.	ID=g2823;
OX465274.1_Tachina_grossa_genome_assembly,_chromosome:_1	AUGUSTUS	mRNA	68846566	68847331	0.5	-	.	ID=g2823.t1;Parent=g2823;
OX465274.1_Tachina_grossa_genome_assembly,_chromosome:_1	AUGUSTUS	stop_codon	68846566	68846568	.	-	0	ID=g2823.t1.stop1;Parent=g2823.t1;
OX465274.1_Tachina_grossa_genome_assembly,_chromosome:_1	AUGUSTUS	CDS	68846566	68846726	0.86	-	2	ID=g2823.t1.CDS1;Parent=g2823.t1;
OX465274.1_Tachina_grossa_genome_assembly,_chromosome:_1	AUGUSTUS	exon	68846566	68846726	.	-	.	ID=g2823.t1.exon1;Parent=g2823.t1;
OX465274.1_Tachina_grossa_genome_assembly,_chromosome:_1	AUGUSTUS	intron	68846727	68846992	0.5	-	.	ID=g2823.t1.intron1;Parent=g2823.t1;
OX465274.1_Tachina_grossa_genome_assembly,_chromosome:_1	AUGUSTUS	CDS	68846993	68847163	0.5	-	2	ID=g2823.t1.CDS2;Parent=g2823.t1;
OX465274.1_Tachina_grossa_genome_assembly,_chromosome:_1	AUGUSTUS	exon	68846993	68847163	.	-	.	ID=g2823.t1.exon2;Parent=g2823.t1;
OX465274.1_Tachina_grossa_genome_assembly,_chromosome:_1	AUGUSTUS	intron	68847164	68847222	0.79	-	.	ID=g2823.t1.intron2;Parent=g2823.t1;
OX465274.1_Tachina_grossa_genome_assembly,_chromosome:_1	AUGUSTUS	CDS	68847223	68847331	1	-	0	ID=g2823.t1.CDS3;Parent=g2823.t1;
OX465274.1_Tachina_grossa_genome_assembly,_chromosome:_1	AUGUSTUS	exon	68847223	68847331	.	-	.	ID=g2823.t1.exon3;Parent=g2823.t1;
OX465274.1_Tachina_grossa_genome_assembly,_chromosome:_1	AUGUSTUS	start_codon	68847329	68847331	.	-	0	ID=g2823.t1.start1;Parent=g2823.t1;
OX465274.1_Tachina_grossa_genome_assembly,_chromosome:_1	AUGUSTUS	gene	68849516	68850653	.	-	.	ID=g2824;
OX465274.1_Tachina_grossa_genome_assembly,_chromosome:_1	AUGUSTUS	mRNA	68849516	68850653	0.64	-	.	ID=g2824.t1;Parent=g2824;
OX465274.1_Tachina_grossa_genome_assembly,_chromosome:_1	AUGUSTUS	stop_codon	68849516	68849518	.	-	0	ID=g2824.t1.stop1;Parent=g2824.t1;
OX465274.1_Tachina_grossa_genome_assembly,_chromosome:_1	AUGUSTUS	CDS	68849516	68850287	0.64	-	1	ID=g2824.t1.CDS1;Parent=g2824.t1;
OX465274.1_Tachina_grossa_genome_assembly,_chromosome:_1	AUGUSTUS	exon	68849516	68850287	.	-	.	ID=g2824.t1.exon1;Parent=g2824.t1;
OX465274.1_Tachina_grossa_genome_assembly,_chromosome:_1	AUGUSTUS	intron	68850288	68850561	0.87	-	.	ID=g2824.t1.intron1;Parent=g2824.t1;
OX465274.1_Tachina_grossa_genome_assembly,_chromosome:_1	AUGUSTUS	CDS	68850562	68850653	1	-	0	ID=g2824.t1.CDS2;Parent=g2824.t1;
OX465274.1_Tachina_grossa_genome_assembly,_chromosome:_1	AUGUSTUS	exon	68850562	68850653	.	-	.	ID=g2824.t1.exon2;Parent=g2824.t1;
OX465274.1_Tachina_grossa_genome_assembly,_chromosome:_1	AUGUSTUS	start_codon	68850651	68850653	.	-	0	ID=g2824.t1.start1;Parent=g2824.t1;
OX465274.1_Tachina_grossa_genome_assembly,_chromosome:_1	AUGUSTUS	gene	68854021	68855055	.	+	.	ID=g2825;
OX465274.1_Tachina_grossa_genome_assembly,_chromosome:_1	AUGUSTUS	mRNA	68854021	68855055	1	+	.	ID=g2825.t1;Parent=g2825;
OX465274.1_Tachina_grossa_genome_assembly,_chromosome:_1	AUGUSTUS	start_codon	68854021	68854023	.	+	0	ID=g2825.t1.start1;Parent=g2825.t1;
OX465274.1_Tachina_grossa_genome_assembly,_chromosome:_1	AUGUSTUS	CDS	68854021	68855055	1	+	0	ID=g2825.t1.CDS1;Parent=g2825.t1;
OX465274.1_Tachina_grossa_genome_assembly,_chromosome:_1	AUGUSTUS	exon	68854021	68855055	.	+	.	ID=g2825.t1.exon1;Parent=g2825.t1;
OX465274.1_Tachina_grossa_genome_assembly,_chromosome:_1	AUGUSTUS	stop_codon	68855053	68855055	.	+	0	ID=g2825.t1.stop1;Parent=g2825.t1;
OX465274.1_Tachina_grossa_genome_assembly,_chromosome:_1	AUGUSTUS	gene	68915076	68917723	.	-	.	ID=g2826;
OX465274.1_Tachina_grossa_genome_assembly,_chromosome:_1	AUGUSTUS	mRNA	68917283	68917723	0.41	-	.	ID=g2826.t1;Parent=g2826;
OX465274.1_Tachina_grossa_genome_assembly,_chromosome:_1	AUGUSTUS	stop_codon	68917283	68917285	.	-	0	ID=g2826.t1.stop1;Parent=g2826.t1;
OX465274.1_Tachina_grossa_genome_assembly,_chromosome:_1	AUGUSTUS	CDS	68917283	68917723	0.41	-	0	ID=g2826.t1.CDS1;Parent=g2826.t1;
OX465274.1_Tachina_grossa_genome_assembly,_chromosome:_1	AUGUSTUS	exon	68917283	68917723	.	-	.	ID=g2826.t1.exon1;Parent=g2826.t1;
OX465274.1_Tachina_grossa_genome_assembly,_chromosome:_1	AUGUSTUS	start_codon	68917721	68917723	.	-	0	ID=g2826.t1.start1;Parent=g2826.t1;
OX465274.1_Tachina_grossa_genome_assembly,_chromosome:_1	AUGUSTUS	mRNA	68915076	68917723	0.31	-	.	ID=g2826.t2;Parent=g2826;
OX465274.1_Tachina_grossa_genome_assembly,_chromosome:_1	AUGUSTUS	stop_codon	68915076	68915078	.	-	0	ID=g2826.t2.stop1;Parent=g2826.t2;
OX465274.1_Tachina_grossa_genome_assembly,_chromosome:_1	AUGUSTUS	CDS	68915076	68915346	0.61	-	1	ID=g2826.t2.CDS1;Parent=g2826.t2;
OX465274.1_Tachina_grossa_genome_assembly,_chromosome:_1	AUGUSTUS	exon	68915076	68915346	.	-	.	ID=g2826.t2.exon1;Parent=g2826.t2;
OX465274.1_Tachina_grossa_genome_assembly,_chromosome:_1	AUGUSTUS	intron	68915347	68917646	0.31	-	.	ID=g2826.t2.intron1;Parent=g2826.t2;
OX465274.1_Tachina_grossa_genome_assembly,_chromosome:_1	AUGUSTUS	CDS	68917647	68917723	0.33	-	0	ID=g2826.t2.CDS2;Parent=g2826.t2;
OX465274.1_Tachina_grossa_genome_assembly,_chromosome:_1	AUGUSTUS	exon	68917647	68917723	.	-	.	ID=g2826.t2.exon2;Parent=g2826.t2;
OX465274.1_Tachina_grossa_genome_assembly,_chromosome:_1	AUGUSTUS	start_codon	68917721	68917723	.	-	0	ID=g2826.t2.start1;Parent=g2826.t2;
OX465274.1_Tachina_grossa_genome_assembly,_chromosome:_1	AUGUSTUS	gene	68917808	68918293	.	-	.	ID=g2827;
OX465274.1_Tachina_grossa_genome_assembly,_chromosome:_1	AUGUSTUS	mRNA	68917808	68918293	1	-	.	ID=g2827.t1;Parent=g2827;
OX465274.1_Tachina_grossa_genome_assembly,_chromosome:_1	AUGUSTUS	stop_codon	68917808	68917810	.	-	0	ID=g2827.t1.stop1;Parent=g2827.t1;
OX465274.1_Tachina_grossa_genome_assembly,_chromosome:_1	AUGUSTUS	CDS	68917808	68918293	1	-	0	ID=g2827.t1.CDS1;Parent=g2827.t1;
OX465274.1_Tachina_grossa_genome_assembly,_chromosome:_1	AUGUSTUS	exon	68917808	68918293	.	-	.	ID=g2827.t1.exon1;Parent=g2827.t1;
OX465274.1_Tachina_grossa_genome_assembly,_chromosome:_1	AUGUSTUS	start_codon	68918291	68918293	.	-	0	ID=g2827.t1.start1;Parent=g2827.t1;
OX465274.1_Tachina_grossa_genome_assembly,_chromosome:_1	AUGUSTUS	gene	68926434	68926883	.	+	.	ID=g2828;
OX465274.1_Tachina_grossa_genome_assembly,_chromosome:_1	AUGUSTUS	mRNA	68926434	68926883	1	+	.	ID=g2828.t1;Parent=g2828;
OX465274.1_Tachina_grossa_genome_assembly,_chromosome:_1	AUGUSTUS	start_codon	68926434	68926436	.	+	0	ID=g2828.t1.start1;Parent=g2828.t1;
OX465274.1_Tachina_grossa_genome_assembly,_chromosome:_1	AUGUSTUS	CDS	68926434	68926453	1	+	0	ID=g2828.t1.CDS1;Parent=g2828.t1;
OX465274.1_Tachina_grossa_genome_assembly,_chromosome:_1	AUGUSTUS	exon	68926434	68926453	.	+	.	ID=g2828.t1.exon1;Parent=g2828.t1;
OX465274.1_Tachina_grossa_genome_assembly,_chromosome:_1	AUGUSTUS	intron	68926454	68926666	1	+	.	ID=g2828.t1.intron1;Parent=g2828.t1;
OX465274.1_Tachina_grossa_genome_assembly,_chromosome:_1	AUGUSTUS	CDS	68926667	68926883	1	+	1	ID=g2828.t1.CDS2;Parent=g2828.t1;
OX465274.1_Tachina_grossa_genome_assembly,_chromosome:_1	AUGUSTUS	exon	68926667	68926883	.	+	.	ID=g2828.t1.exon2;Parent=g2828.t1;
OX465274.1_Tachina_grossa_genome_assembly,_chromosome:_1	AUGUSTUS	stop_codon	68926881	68926883	.	+	0	ID=g2828.t1.stop1;Parent=g2828.t1;
OX465274.1_Tachina_grossa_genome_assembly,_chromosome:_1	AUGUSTUS	gene	69014196	69014670	.	+	.	ID=g2829;
OX465274.1_Tachina_grossa_genome_assembly,_chromosome:_1	AUGUSTUS	mRNA	69014196	69014670	0.92	+	.	ID=g2829.t1;Parent=g2829;
OX465274.1_Tachina_grossa_genome_assembly,_chromosome:_1	AUGUSTUS	start_codon	69014196	69014198	.	+	0	ID=g2829.t1.start1;Parent=g2829.t1;
OX465274.1_Tachina_grossa_genome_assembly,_chromosome:_1	AUGUSTUS	CDS	69014196	69014206	0.96	+	0	ID=g2829.t1.CDS1;Parent=g2829.t1;
OX465274.1_Tachina_grossa_genome_assembly,_chromosome:_1	AUGUSTUS	exon	69014196	69014206	.	+	.	ID=g2829.t1.exon1;Parent=g2829.t1;
OX465274.1_Tachina_grossa_genome_assembly,_chromosome:_1	AUGUSTUS	intron	69014207	69014295	1	+	.	ID=g2829.t1.intron1;Parent=g2829.t1;
OX465274.1_Tachina_grossa_genome_assembly,_chromosome:_1	AUGUSTUS	CDS	69014296	69014533	0.96	+	1	ID=g2829.t1.CDS2;Parent=g2829.t1;
OX465274.1_Tachina_grossa_genome_assembly,_chromosome:_1	AUGUSTUS	exon	69014296	69014533	.	+	.	ID=g2829.t1.exon2;Parent=g2829.t1;
OX465274.1_Tachina_grossa_genome_assembly,_chromosome:_1	AUGUSTUS	intron	69014534	69014595	0.96	+	.	ID=g2829.t1.intron2;Parent=g2829.t1;
OX465274.1_Tachina_grossa_genome_assembly,_chromosome:_1	AUGUSTUS	CDS	69014596	69014670	0.96	+	0	ID=g2829.t1.CDS3;Parent=g2829.t1;
OX465274.1_Tachina_grossa_genome_assembly,_chromosome:_1	AUGUSTUS	exon	69014596	69014670	.	+	.	ID=g2829.t1.exon3;Parent=g2829.t1;
OX465274.1_Tachina_grossa_genome_assembly,_chromosome:_1	AUGUSTUS	stop_codon	69014668	69014670	.	+	0	ID=g2829.t1.stop1;Parent=g2829.t1;
OX465274.1_Tachina_grossa_genome_assembly,_chromosome:_1	AUGUSTUS	gene	69015737	69016081	.	-	.	ID=g2830;
OX465274.1_Tachina_grossa_genome_assembly,_chromosome:_1	AUGUSTUS	mRNA	69015737	69016081	0.98	-	.	ID=g2830.t1;Parent=g2830;
OX465274.1_Tachina_grossa_genome_assembly,_chromosome:_1	AUGUSTUS	stop_codon	69015737	69015739	.	-	0	ID=g2830.t1.stop1;Parent=g2830.t1;
OX465274.1_Tachina_grossa_genome_assembly,_chromosome:_1	AUGUSTUS	CDS	69015737	69016081	0.98	-	0	ID=g2830.t1.CDS1;Parent=g2830.t1;
OX465274.1_Tachina_grossa_genome_assembly,_chromosome:_1	AUGUSTUS	exon	69015737	69016081	.	-	.	ID=g2830.t1.exon1;Parent=g2830.t1;
OX465274.1_Tachina_grossa_genome_assembly,_chromosome:_1	AUGUSTUS	start_codon	69016079	69016081	.	-	0	ID=g2830.t1.start1;Parent=g2830.t1;
OX465274.1_Tachina_grossa_genome_assembly,_chromosome:_1	AUGUSTUS	gene	69017497	69018394	.	+	.	ID=g2831;
OX465274.1_Tachina_grossa_genome_assembly,_chromosome:_1	AUGUSTUS	mRNA	69017497	69018394	0.35	+	.	ID=g2831.t1;Parent=g2831;
OX465274.1_Tachina_grossa_genome_assembly,_chromosome:_1	AUGUSTUS	start_codon	69017497	69017499	.	+	0	ID=g2831.t1.start1;Parent=g2831.t1;
OX465274.1_Tachina_grossa_genome_assembly,_chromosome:_1	AUGUSTUS	CDS	69017497	69017918	0.35	+	0	ID=g2831.t1.CDS1;Parent=g2831.t1;
OX465274.1_Tachina_grossa_genome_assembly,_chromosome:_1	AUGUSTUS	exon	69017497	69017918	.	+	.	ID=g2831.t1.exon1;Parent=g2831.t1;
OX465274.1_Tachina_grossa_genome_assembly,_chromosome:_1	AUGUSTUS	intron	69017919	69017973	0.35	+	.	ID=g2831.t1.intron1;Parent=g2831.t1;
OX465274.1_Tachina_grossa_genome_assembly,_chromosome:_1	AUGUSTUS	CDS	69017974	69018001	0.35	+	1	ID=g2831.t1.CDS2;Parent=g2831.t1;
OX465274.1_Tachina_grossa_genome_assembly,_chromosome:_1	AUGUSTUS	exon	69017974	69018001	.	+	.	ID=g2831.t1.exon2;Parent=g2831.t1;
OX465274.1_Tachina_grossa_genome_assembly,_chromosome:_1	AUGUSTUS	intron	69018002	69018067	0.6	+	.	ID=g2831.t1.intron2;Parent=g2831.t1;
OX465274.1_Tachina_grossa_genome_assembly,_chromosome:_1	AUGUSTUS	CDS	69018068	69018394	0.82	+	0	ID=g2831.t1.CDS3;Parent=g2831.t1;
OX465274.1_Tachina_grossa_genome_assembly,_chromosome:_1	AUGUSTUS	exon	69018068	69018394	.	+	.	ID=g2831.t1.exon3;Parent=g2831.t1;
OX465274.1_Tachina_grossa_genome_assembly,_chromosome:_1	AUGUSTUS	stop_codon	69018392	69018394	.	+	0	ID=g2831.t1.stop1;Parent=g2831.t1;
OX465274.1_Tachina_grossa_genome_assembly,_chromosome:_1	AUGUSTUS	gene	69019120	69021369	.	-	.	ID=g2832;
OX465274.1_Tachina_grossa_genome_assembly,_chromosome:_1	AUGUSTUS	mRNA	69019120	69021369	0.38	-	.	ID=g2832.t1;Parent=g2832;
OX465274.1_Tachina_grossa_genome_assembly,_chromosome:_1	AUGUSTUS	stop_codon	69019120	69019122	.	-	0	ID=g2832.t1.stop1;Parent=g2832.t1;
OX465274.1_Tachina_grossa_genome_assembly,_chromosome:_1	AUGUSTUS	CDS	69019120	69019857	1	-	0	ID=g2832.t1.CDS1;Parent=g2832.t1;
OX465274.1_Tachina_grossa_genome_assembly,_chromosome:_1	AUGUSTUS	exon	69019120	69019857	.	-	.	ID=g2832.t1.exon1;Parent=g2832.t1;
OX465274.1_Tachina_grossa_genome_assembly,_chromosome:_1	AUGUSTUS	intron	69019858	69019913	1	-	.	ID=g2832.t1.intron1;Parent=g2832.t1;
OX465274.1_Tachina_grossa_genome_assembly,_chromosome:_1	AUGUSTUS	CDS	69019914	69020097	0.53	-	1	ID=g2832.t1.CDS2;Parent=g2832.t1;
OX465274.1_Tachina_grossa_genome_assembly,_chromosome:_1	AUGUSTUS	exon	69019914	69020097	.	-	.	ID=g2832.t1.exon2;Parent=g2832.t1;
OX465274.1_Tachina_grossa_genome_assembly,_chromosome:_1	AUGUSTUS	intron	69020098	69021148	0.47	-	.	ID=g2832.t1.intron2;Parent=g2832.t1;
OX465274.1_Tachina_grossa_genome_assembly,_chromosome:_1	AUGUSTUS	CDS	69021149	69021369	0.71	-	0	ID=g2832.t1.CDS3;Parent=g2832.t1;
OX465274.1_Tachina_grossa_genome_assembly,_chromosome:_1	AUGUSTUS	exon	69021149	69021369	.	-	.	ID=g2832.t1.exon3;Parent=g2832.t1;
OX465274.1_Tachina_grossa_genome_assembly,_chromosome:_1	AUGUSTUS	start_codon	69021367	69021369	.	-	0	ID=g2832.t1.start1;Parent=g2832.t1;
OX465274.1_Tachina_grossa_genome_assembly,_chromosome:_1	GeneMark.hmm3	mRNA	69019120	69020009	.	-	.	ID=g2832.t2;Parent=g2832;
OX465274.1_Tachina_grossa_genome_assembly,_chromosome:_1	GeneMark.hmm3	stop_codon	69019120	69019122	.	-	0	ID=g2832.t2.stop1;Parent=g2832.t2;
OX465274.1_Tachina_grossa_genome_assembly,_chromosome:_1	GeneMark.hmm3	CDS	69019120	69019857	.	-	0	ID=g2832.t2.CDS1;Parent=g2832.t2;
OX465274.1_Tachina_grossa_genome_assembly,_chromosome:_1	GeneMark.hmm3	exon	69019120	69019857	0	-	.	ID=g2832.t2.exon1;Parent=g2832.t2;
OX465274.1_Tachina_grossa_genome_assembly,_chromosome:_1	GeneMark.hmm3	intron	69019858	69019913	.	-	0	ID=g2832.t2.intron1;Parent=g2832.t2;
OX465274.1_Tachina_grossa_genome_assembly,_chromosome:_1	GeneMark.hmm3	CDS	69019914	69020009	.	-	0	ID=g2832.t2.CDS2;Parent=g2832.t2;
OX465274.1_Tachina_grossa_genome_assembly,_chromosome:_1	GeneMark.hmm3	exon	69019914	69020009	0	-	.	ID=g2832.t2.exon2;Parent=g2832.t2;
OX465274.1_Tachina_grossa_genome_assembly,_chromosome:_1	GeneMark.hmm3	start_codon	69020007	69020009	.	-	0	ID=g2832.t2.start1;Parent=g2832.t2;
OX465274.1_Tachina_grossa_genome_assembly,_chromosome:_1	AUGUSTUS	gene	69029486	69029948	.	+	.	ID=g2833;
OX465274.1_Tachina_grossa_genome_assembly,_chromosome:_1	AUGUSTUS	mRNA	69029486	69029948	0.97	+	.	ID=g2833.t1;Parent=g2833;
OX465274.1_Tachina_grossa_genome_assembly,_chromosome:_1	AUGUSTUS	start_codon	69029486	69029488	.	+	0	ID=g2833.t1.start1;Parent=g2833.t1;
OX465274.1_Tachina_grossa_genome_assembly,_chromosome:_1	AUGUSTUS	CDS	69029486	69029495	1	+	0	ID=g2833.t1.CDS1;Parent=g2833.t1;
OX465274.1_Tachina_grossa_genome_assembly,_chromosome:_1	AUGUSTUS	exon	69029486	69029495	.	+	.	ID=g2833.t1.exon1;Parent=g2833.t1;
OX465274.1_Tachina_grossa_genome_assembly,_chromosome:_1	AUGUSTUS	intron	69029496	69029610	1	+	.	ID=g2833.t1.intron1;Parent=g2833.t1;
OX465274.1_Tachina_grossa_genome_assembly,_chromosome:_1	AUGUSTUS	CDS	69029611	69029948	0.97	+	2	ID=g2833.t1.CDS2;Parent=g2833.t1;
OX465274.1_Tachina_grossa_genome_assembly,_chromosome:_1	AUGUSTUS	exon	69029611	69029948	.	+	.	ID=g2833.t1.exon2;Parent=g2833.t1;
OX465274.1_Tachina_grossa_genome_assembly,_chromosome:_1	AUGUSTUS	stop_codon	69029946	69029948	.	+	0	ID=g2833.t1.stop1;Parent=g2833.t1;
OX465274.1_Tachina_grossa_genome_assembly,_chromosome:_1	AUGUSTUS	gene	69030425	69030736	.	+	.	ID=g2834;
OX465274.1_Tachina_grossa_genome_assembly,_chromosome:_1	AUGUSTUS	mRNA	69030425	69030736	0.95	+	.	ID=g2834.t1;Parent=g2834;
OX465274.1_Tachina_grossa_genome_assembly,_chromosome:_1	AUGUSTUS	start_codon	69030425	69030427	.	+	0	ID=g2834.t1.start1;Parent=g2834.t1;
OX465274.1_Tachina_grossa_genome_assembly,_chromosome:_1	AUGUSTUS	CDS	69030425	69030736	0.95	+	0	ID=g2834.t1.CDS1;Parent=g2834.t1;
OX465274.1_Tachina_grossa_genome_assembly,_chromosome:_1	AUGUSTUS	exon	69030425	69030736	.	+	.	ID=g2834.t1.exon1;Parent=g2834.t1;
OX465274.1_Tachina_grossa_genome_assembly,_chromosome:_1	AUGUSTUS	stop_codon	69030734	69030736	.	+	0	ID=g2834.t1.stop1;Parent=g2834.t1;
OX465274.1_Tachina_grossa_genome_assembly,_chromosome:_1	AUGUSTUS	gene	69041037	69041801	.	-	.	ID=g2835;
OX465274.1_Tachina_grossa_genome_assembly,_chromosome:_1	AUGUSTUS	mRNA	69041037	69041801	1	-	.	ID=g2835.t1;Parent=g2835;
OX465274.1_Tachina_grossa_genome_assembly,_chromosome:_1	AUGUSTUS	stop_codon	69041037	69041039	.	-	0	ID=g2835.t1.stop1;Parent=g2835.t1;
OX465274.1_Tachina_grossa_genome_assembly,_chromosome:_1	AUGUSTUS	CDS	69041037	69041801	1	-	0	ID=g2835.t1.CDS1;Parent=g2835.t1;
OX465274.1_Tachina_grossa_genome_assembly,_chromosome:_1	AUGUSTUS	exon	69041037	69041801	.	-	.	ID=g2835.t1.exon1;Parent=g2835.t1;
OX465274.1_Tachina_grossa_genome_assembly,_chromosome:_1	AUGUSTUS	start_codon	69041799	69041801	.	-	0	ID=g2835.t1.start1;Parent=g2835.t1;
OX465274.1_Tachina_grossa_genome_assembly,_chromosome:_1	AUGUSTUS	gene	69049525	69051154	.	+	.	ID=g2836;
OX465274.1_Tachina_grossa_genome_assembly,_chromosome:_1	AUGUSTUS	mRNA	69049525	69051154	1	+	.	ID=g2836.t1;Parent=g2836;
OX465274.1_Tachina_grossa_genome_assembly,_chromosome:_1	AUGUSTUS	start_codon	69049525	69049527	.	+	0	ID=g2836.t1.start1;Parent=g2836.t1;
OX465274.1_Tachina_grossa_genome_assembly,_chromosome:_1	AUGUSTUS	CDS	69049525	69049668	1	+	0	ID=g2836.t1.CDS1;Parent=g2836.t1;
OX465274.1_Tachina_grossa_genome_assembly,_chromosome:_1	AUGUSTUS	exon	69049525	69049668	.	+	.	ID=g2836.t1.exon1;Parent=g2836.t1;
OX465274.1_Tachina_grossa_genome_assembly,_chromosome:_1	AUGUSTUS	intron	69049669	69049728	1	+	.	ID=g2836.t1.intron1;Parent=g2836.t1;
OX465274.1_Tachina_grossa_genome_assembly,_chromosome:_1	AUGUSTUS	CDS	69049729	69050546	1	+	0	ID=g2836.t1.CDS2;Parent=g2836.t1;
OX465274.1_Tachina_grossa_genome_assembly,_chromosome:_1	AUGUSTUS	exon	69049729	69050546	.	+	.	ID=g2836.t1.exon2;Parent=g2836.t1;
OX465274.1_Tachina_grossa_genome_assembly,_chromosome:_1	AUGUSTUS	intron	69050547	69050628	1	+	.	ID=g2836.t1.intron2;Parent=g2836.t1;
OX465274.1_Tachina_grossa_genome_assembly,_chromosome:_1	AUGUSTUS	CDS	69050629	69050763	1	+	1	ID=g2836.t1.CDS3;Parent=g2836.t1;
OX465274.1_Tachina_grossa_genome_assembly,_chromosome:_1	AUGUSTUS	exon	69050629	69050763	.	+	.	ID=g2836.t1.exon3;Parent=g2836.t1;
OX465274.1_Tachina_grossa_genome_assembly,_chromosome:_1	AUGUSTUS	intron	69050764	69050832	1	+	.	ID=g2836.t1.intron3;Parent=g2836.t1;
OX465274.1_Tachina_grossa_genome_assembly,_chromosome:_1	AUGUSTUS	CDS	69050833	69051154	1	+	1	ID=g2836.t1.CDS4;Parent=g2836.t1;
OX465274.1_Tachina_grossa_genome_assembly,_chromosome:_1	AUGUSTUS	exon	69050833	69051154	.	+	.	ID=g2836.t1.exon4;Parent=g2836.t1;
OX465274.1_Tachina_grossa_genome_assembly,_chromosome:_1	AUGUSTUS	stop_codon	69051152	69051154	.	+	0	ID=g2836.t1.stop1;Parent=g2836.t1;
OX465274.1_Tachina_grossa_genome_assembly,_chromosome:_1	AUGUSTUS	gene	69060031	69061005	.	-	.	ID=g2837;
OX465274.1_Tachina_grossa_genome_assembly,_chromosome:_1	AUGUSTUS	mRNA	69060031	69061005	1	-	.	ID=g2837.t1;Parent=g2837;
OX465274.1_Tachina_grossa_genome_assembly,_chromosome:_1	AUGUSTUS	stop_codon	69060031	69060033	.	-	0	ID=g2837.t1.stop1;Parent=g2837.t1;
OX465274.1_Tachina_grossa_genome_assembly,_chromosome:_1	AUGUSTUS	CDS	69060031	69061005	1	-	0	ID=g2837.t1.CDS1;Parent=g2837.t1;
OX465274.1_Tachina_grossa_genome_assembly,_chromosome:_1	AUGUSTUS	exon	69060031	69061005	.	-	.	ID=g2837.t1.exon1;Parent=g2837.t1;
OX465274.1_Tachina_grossa_genome_assembly,_chromosome:_1	AUGUSTUS	start_codon	69061003	69061005	.	-	0	ID=g2837.t1.start1;Parent=g2837.t1;
OX465274.1_Tachina_grossa_genome_assembly,_chromosome:_1	AUGUSTUS	gene	69068282	69068578	.	+	.	ID=g2838;
OX465274.1_Tachina_grossa_genome_assembly,_chromosome:_1	AUGUSTUS	mRNA	69068282	69068578	0.91	+	.	ID=g2838.t1;Parent=g2838;
OX465274.1_Tachina_grossa_genome_assembly,_chromosome:_1	AUGUSTUS	start_codon	69068282	69068284	.	+	0	ID=g2838.t1.start1;Parent=g2838.t1;
OX465274.1_Tachina_grossa_genome_assembly,_chromosome:_1	AUGUSTUS	CDS	69068282	69068578	0.91	+	0	ID=g2838.t1.CDS1;Parent=g2838.t1;
OX465274.1_Tachina_grossa_genome_assembly,_chromosome:_1	AUGUSTUS	exon	69068282	69068578	.	+	.	ID=g2838.t1.exon1;Parent=g2838.t1;
OX465274.1_Tachina_grossa_genome_assembly,_chromosome:_1	AUGUSTUS	stop_codon	69068576	69068578	.	+	0	ID=g2838.t1.stop1;Parent=g2838.t1;
OX465274.1_Tachina_grossa_genome_assembly,_chromosome:_1	AUGUSTUS	gene	69072774	69074302	.	-	.	ID=g2839;
OX465274.1_Tachina_grossa_genome_assembly,_chromosome:_1	AUGUSTUS	mRNA	69072774	69074302	0.86	-	.	ID=g2839.t1;Parent=g2839;
OX465274.1_Tachina_grossa_genome_assembly,_chromosome:_1	AUGUSTUS	stop_codon	69072774	69072776	.	-	0	ID=g2839.t1.stop1;Parent=g2839.t1;
OX465274.1_Tachina_grossa_genome_assembly,_chromosome:_1	AUGUSTUS	CDS	69072774	69074096	0.96	-	0	ID=g2839.t1.CDS1;Parent=g2839.t1;
OX465274.1_Tachina_grossa_genome_assembly,_chromosome:_1	AUGUSTUS	exon	69072774	69074096	.	-	.	ID=g2839.t1.exon1;Parent=g2839.t1;
OX465274.1_Tachina_grossa_genome_assembly,_chromosome:_1	AUGUSTUS	intron	69074097	69074143	0.96	-	.	ID=g2839.t1.intron1;Parent=g2839.t1;
OX465274.1_Tachina_grossa_genome_assembly,_chromosome:_1	AUGUSTUS	CDS	69074144	69074302	0.87	-	0	ID=g2839.t1.CDS2;Parent=g2839.t1;
OX465274.1_Tachina_grossa_genome_assembly,_chromosome:_1	AUGUSTUS	exon	69074144	69074302	.	-	.	ID=g2839.t1.exon2;Parent=g2839.t1;
OX465274.1_Tachina_grossa_genome_assembly,_chromosome:_1	AUGUSTUS	start_codon	69074300	69074302	.	-	0	ID=g2839.t1.start1;Parent=g2839.t1;
OX465274.1_Tachina_grossa_genome_assembly,_chromosome:_1	AUGUSTUS	gene	69074332	69076671	.	-	.	ID=g2840;
OX465274.1_Tachina_grossa_genome_assembly,_chromosome:_1	AUGUSTUS	mRNA	69074332	69076671	0.73	-	.	ID=g2840.t1;Parent=g2840;
OX465274.1_Tachina_grossa_genome_assembly,_chromosome:_1	AUGUSTUS	stop_codon	69074332	69074334	.	-	0	ID=g2840.t1.stop1;Parent=g2840.t1;
OX465274.1_Tachina_grossa_genome_assembly,_chromosome:_1	AUGUSTUS	CDS	69074332	69074518	0.96	-	1	ID=g2840.t1.CDS1;Parent=g2840.t1;
OX465274.1_Tachina_grossa_genome_assembly,_chromosome:_1	AUGUSTUS	exon	69074332	69074518	.	-	.	ID=g2840.t1.exon1;Parent=g2840.t1;
OX465274.1_Tachina_grossa_genome_assembly,_chromosome:_1	AUGUSTUS	intron	69074519	69075481	0.85	-	.	ID=g2840.t1.intron1;Parent=g2840.t1;
OX465274.1_Tachina_grossa_genome_assembly,_chromosome:_1	AUGUSTUS	CDS	69075482	69076011	0.83	-	0	ID=g2840.t1.CDS2;Parent=g2840.t1;
OX465274.1_Tachina_grossa_genome_assembly,_chromosome:_1	AUGUSTUS	exon	69075482	69076011	.	-	.	ID=g2840.t1.exon2;Parent=g2840.t1;
OX465274.1_Tachina_grossa_genome_assembly,_chromosome:_1	AUGUSTUS	intron	69076012	69076083	0.88	-	.	ID=g2840.t1.intron2;Parent=g2840.t1;
OX465274.1_Tachina_grossa_genome_assembly,_chromosome:_1	AUGUSTUS	CDS	69076084	69076219	0.88	-	1	ID=g2840.t1.CDS3;Parent=g2840.t1;
OX465274.1_Tachina_grossa_genome_assembly,_chromosome:_1	AUGUSTUS	exon	69076084	69076219	.	-	.	ID=g2840.t1.exon3;Parent=g2840.t1;
OX465274.1_Tachina_grossa_genome_assembly,_chromosome:_1	AUGUSTUS	intron	69076220	69076615	0.89	-	.	ID=g2840.t1.intron3;Parent=g2840.t1;
OX465274.1_Tachina_grossa_genome_assembly,_chromosome:_1	AUGUSTUS	CDS	69076616	69076671	0.89	-	0	ID=g2840.t1.CDS4;Parent=g2840.t1;
OX465274.1_Tachina_grossa_genome_assembly,_chromosome:_1	AUGUSTUS	exon	69076616	69076671	.	-	.	ID=g2840.t1.exon4;Parent=g2840.t1;
OX465274.1_Tachina_grossa_genome_assembly,_chromosome:_1	AUGUSTUS	start_codon	69076669	69076671	.	-	0	ID=g2840.t1.start1;Parent=g2840.t1;
OX465274.1_Tachina_grossa_genome_assembly,_chromosome:_1	AUGUSTUS	gene	69082455	69083582	.	+	.	ID=g2841;
OX465274.1_Tachina_grossa_genome_assembly,_chromosome:_1	AUGUSTUS	mRNA	69082455	69083582	0.55	+	.	ID=g2841.t1;Parent=g2841;
OX465274.1_Tachina_grossa_genome_assembly,_chromosome:_1	AUGUSTUS	start_codon	69082455	69082457	.	+	0	ID=g2841.t1.start1;Parent=g2841.t1;
OX465274.1_Tachina_grossa_genome_assembly,_chromosome:_1	AUGUSTUS	CDS	69082455	69082546	0.56	+	0	ID=g2841.t1.CDS1;Parent=g2841.t1;
OX465274.1_Tachina_grossa_genome_assembly,_chromosome:_1	AUGUSTUS	exon	69082455	69082546	.	+	.	ID=g2841.t1.exon1;Parent=g2841.t1;
OX465274.1_Tachina_grossa_genome_assembly,_chromosome:_1	AUGUSTUS	intron	69082547	69082627	0.55	+	.	ID=g2841.t1.intron1;Parent=g2841.t1;
OX465274.1_Tachina_grossa_genome_assembly,_chromosome:_1	AUGUSTUS	CDS	69082628	69083582	0.62	+	1	ID=g2841.t1.CDS2;Parent=g2841.t1;
OX465274.1_Tachina_grossa_genome_assembly,_chromosome:_1	AUGUSTUS	exon	69082628	69083582	.	+	.	ID=g2841.t1.exon2;Parent=g2841.t1;
OX465274.1_Tachina_grossa_genome_assembly,_chromosome:_1	AUGUSTUS	stop_codon	69083580	69083582	.	+	0	ID=g2841.t1.stop1;Parent=g2841.t1;
OX465274.1_Tachina_grossa_genome_assembly,_chromosome:_1	AUGUSTUS	gene	69091522	69100070	.	+	.	ID=g2842;
OX465274.1_Tachina_grossa_genome_assembly,_chromosome:_1	AUGUSTUS	mRNA	69091522	69100070	1	+	.	ID=g2842.t1;Parent=g2842;
OX465274.1_Tachina_grossa_genome_assembly,_chromosome:_1	AUGUSTUS	start_codon	69091522	69091524	.	+	0	ID=g2842.t1.start1;Parent=g2842.t1;
OX465274.1_Tachina_grossa_genome_assembly,_chromosome:_1	AUGUSTUS	CDS	69091522	69096018	1	+	0	ID=g2842.t1.CDS1;Parent=g2842.t1;
OX465274.1_Tachina_grossa_genome_assembly,_chromosome:_1	AUGUSTUS	exon	69091522	69096018	.	+	.	ID=g2842.t1.exon1;Parent=g2842.t1;
OX465274.1_Tachina_grossa_genome_assembly,_chromosome:_1	AUGUSTUS	intron	69096019	69098843	1	+	.	ID=g2842.t1.intron1;Parent=g2842.t1;
OX465274.1_Tachina_grossa_genome_assembly,_chromosome:_1	AUGUSTUS	CDS	69098844	69100070	1	+	0	ID=g2842.t1.CDS2;Parent=g2842.t1;
OX465274.1_Tachina_grossa_genome_assembly,_chromosome:_1	AUGUSTUS	exon	69098844	69100070	.	+	.	ID=g2842.t1.exon2;Parent=g2842.t1;
OX465274.1_Tachina_grossa_genome_assembly,_chromosome:_1	AUGUSTUS	stop_codon	69100068	69100070	.	+	0	ID=g2842.t1.stop1;Parent=g2842.t1;
OX465274.1_Tachina_grossa_genome_assembly,_chromosome:_1	AUGUSTUS	gene	69123006	69123939	.	+	.	ID=g2843;
OX465274.1_Tachina_grossa_genome_assembly,_chromosome:_1	AUGUSTUS	mRNA	69123006	69123939	0.96	+	.	ID=g2843.t1;Parent=g2843;
OX465274.1_Tachina_grossa_genome_assembly,_chromosome:_1	AUGUSTUS	start_codon	69123006	69123008	.	+	0	ID=g2843.t1.start1;Parent=g2843.t1;
OX465274.1_Tachina_grossa_genome_assembly,_chromosome:_1	AUGUSTUS	CDS	69123006	69123477	0.97	+	0	ID=g2843.t1.CDS1;Parent=g2843.t1;
OX465274.1_Tachina_grossa_genome_assembly,_chromosome:_1	AUGUSTUS	exon	69123006	69123477	.	+	.	ID=g2843.t1.exon1;Parent=g2843.t1;
OX465274.1_Tachina_grossa_genome_assembly,_chromosome:_1	AUGUSTUS	intron	69123478	69123523	0.96	+	.	ID=g2843.t1.intron1;Parent=g2843.t1;
OX465274.1_Tachina_grossa_genome_assembly,_chromosome:_1	AUGUSTUS	CDS	69123524	69123939	0.98	+	2	ID=g2843.t1.CDS2;Parent=g2843.t1;
OX465274.1_Tachina_grossa_genome_assembly,_chromosome:_1	AUGUSTUS	exon	69123524	69123939	.	+	.	ID=g2843.t1.exon2;Parent=g2843.t1;
OX465274.1_Tachina_grossa_genome_assembly,_chromosome:_1	AUGUSTUS	stop_codon	69123937	69123939	.	+	0	ID=g2843.t1.stop1;Parent=g2843.t1;
OX465274.1_Tachina_grossa_genome_assembly,_chromosome:_1	AUGUSTUS	gene	69125027	69125329	.	+	.	ID=g2844;
OX465274.1_Tachina_grossa_genome_assembly,_chromosome:_1	AUGUSTUS	mRNA	69125027	69125329	0.59	+	.	ID=g2844.t1;Parent=g2844;
OX465274.1_Tachina_grossa_genome_assembly,_chromosome:_1	AUGUSTUS	start_codon	69125027	69125029	.	+	0	ID=g2844.t1.start1;Parent=g2844.t1;
OX465274.1_Tachina_grossa_genome_assembly,_chromosome:_1	AUGUSTUS	CDS	69125027	69125329	0.59	+	0	ID=g2844.t1.CDS1;Parent=g2844.t1;
OX465274.1_Tachina_grossa_genome_assembly,_chromosome:_1	AUGUSTUS	exon	69125027	69125329	.	+	.	ID=g2844.t1.exon1;Parent=g2844.t1;
OX465274.1_Tachina_grossa_genome_assembly,_chromosome:_1	AUGUSTUS	stop_codon	69125327	69125329	.	+	0	ID=g2844.t1.stop1;Parent=g2844.t1;
OX465274.1_Tachina_grossa_genome_assembly,_chromosome:_1	AUGUSTUS	gene	69128446	69128721	.	+	.	ID=g2845;
OX465274.1_Tachina_grossa_genome_assembly,_chromosome:_1	AUGUSTUS	mRNA	69128446	69128721	1	+	.	ID=g2845.t1;Parent=g2845;
OX465274.1_Tachina_grossa_genome_assembly,_chromosome:_1	AUGUSTUS	start_codon	69128446	69128448	.	+	0	ID=g2845.t1.start1;Parent=g2845.t1;
OX465274.1_Tachina_grossa_genome_assembly,_chromosome:_1	AUGUSTUS	CDS	69128446	69128721	1	+	0	ID=g2845.t1.CDS1;Parent=g2845.t1;
OX465274.1_Tachina_grossa_genome_assembly,_chromosome:_1	AUGUSTUS	exon	69128446	69128721	.	+	.	ID=g2845.t1.exon1;Parent=g2845.t1;
OX465274.1_Tachina_grossa_genome_assembly,_chromosome:_1	AUGUSTUS	stop_codon	69128719	69128721	.	+	0	ID=g2845.t1.stop1;Parent=g2845.t1;
OX465274.1_Tachina_grossa_genome_assembly,_chromosome:_1	AUGUSTUS	gene	69128830	69129792	.	+	.	ID=g2846;
OX465274.1_Tachina_grossa_genome_assembly,_chromosome:_1	AUGUSTUS	mRNA	69128830	69129792	0.64	+	.	ID=g2846.t1;Parent=g2846;
OX465274.1_Tachina_grossa_genome_assembly,_chromosome:_1	AUGUSTUS	start_codon	69128830	69128832	.	+	0	ID=g2846.t1.start1;Parent=g2846.t1;
OX465274.1_Tachina_grossa_genome_assembly,_chromosome:_1	AUGUSTUS	CDS	69128830	69129241	0.69	+	0	ID=g2846.t1.CDS1;Parent=g2846.t1;
OX465274.1_Tachina_grossa_genome_assembly,_chromosome:_1	AUGUSTUS	exon	69128830	69129241	.	+	.	ID=g2846.t1.exon1;Parent=g2846.t1;
OX465274.1_Tachina_grossa_genome_assembly,_chromosome:_1	AUGUSTUS	intron	69129242	69129457	0.64	+	.	ID=g2846.t1.intron1;Parent=g2846.t1;
OX465274.1_Tachina_grossa_genome_assembly,_chromosome:_1	AUGUSTUS	CDS	69129458	69129792	0.64	+	2	ID=g2846.t1.CDS2;Parent=g2846.t1;
OX465274.1_Tachina_grossa_genome_assembly,_chromosome:_1	AUGUSTUS	exon	69129458	69129792	.	+	.	ID=g2846.t1.exon2;Parent=g2846.t1;
OX465274.1_Tachina_grossa_genome_assembly,_chromosome:_1	AUGUSTUS	stop_codon	69129790	69129792	.	+	0	ID=g2846.t1.stop1;Parent=g2846.t1;
OX465274.1_Tachina_grossa_genome_assembly,_chromosome:_1	AUGUSTUS	gene	69130069	69132831	.	+	.	ID=g2847;
OX465274.1_Tachina_grossa_genome_assembly,_chromosome:_1	AUGUSTUS	mRNA	69130069	69132831	0.63	+	.	ID=g2847.t1;Parent=g2847;
OX465274.1_Tachina_grossa_genome_assembly,_chromosome:_1	AUGUSTUS	start_codon	69130069	69130071	.	+	0	ID=g2847.t1.start1;Parent=g2847.t1;
OX465274.1_Tachina_grossa_genome_assembly,_chromosome:_1	AUGUSTUS	CDS	69130069	69130296	0.99	+	0	ID=g2847.t1.CDS1;Parent=g2847.t1;
OX465274.1_Tachina_grossa_genome_assembly,_chromosome:_1	AUGUSTUS	exon	69130069	69130296	.	+	.	ID=g2847.t1.exon1;Parent=g2847.t1;
OX465274.1_Tachina_grossa_genome_assembly,_chromosome:_1	AUGUSTUS	intron	69130297	69132675	0.63	+	.	ID=g2847.t1.intron1;Parent=g2847.t1;
OX465274.1_Tachina_grossa_genome_assembly,_chromosome:_1	AUGUSTUS	CDS	69132676	69132831	0.77	+	0	ID=g2847.t1.CDS2;Parent=g2847.t1;
OX465274.1_Tachina_grossa_genome_assembly,_chromosome:_1	AUGUSTUS	exon	69132676	69132831	.	+	.	ID=g2847.t1.exon2;Parent=g2847.t1;
OX465274.1_Tachina_grossa_genome_assembly,_chromosome:_1	AUGUSTUS	stop_codon	69132829	69132831	.	+	0	ID=g2847.t1.stop1;Parent=g2847.t1;
OX465274.1_Tachina_grossa_genome_assembly,_chromosome:_1	AUGUSTUS	gene	69131521	69131868	.	+	.	ID=g2848;
OX465274.1_Tachina_grossa_genome_assembly,_chromosome:_1	AUGUSTUS	mRNA	69131521	69131868	0.57	+	.	ID=g2848.t1;Parent=g2848;
OX465274.1_Tachina_grossa_genome_assembly,_chromosome:_1	AUGUSTUS	start_codon	69131521	69131523	.	+	0	ID=g2848.t1.start1;Parent=g2848.t1;
OX465274.1_Tachina_grossa_genome_assembly,_chromosome:_1	AUGUSTUS	CDS	69131521	69131868	0.57	+	0	ID=g2848.t1.CDS1;Parent=g2848.t1;
OX465274.1_Tachina_grossa_genome_assembly,_chromosome:_1	AUGUSTUS	exon	69131521	69131868	.	+	.	ID=g2848.t1.exon1;Parent=g2848.t1;
OX465274.1_Tachina_grossa_genome_assembly,_chromosome:_1	AUGUSTUS	stop_codon	69131866	69131868	.	+	0	ID=g2848.t1.stop1;Parent=g2848.t1;
OX465274.1_Tachina_grossa_genome_assembly,_chromosome:_1	AUGUSTUS	gene	69135521	69136018	.	+	.	ID=g2849;
OX465274.1_Tachina_grossa_genome_assembly,_chromosome:_1	AUGUSTUS	mRNA	69135521	69136018	0.77	+	.	ID=g2849.t1;Parent=g2849;
OX465274.1_Tachina_grossa_genome_assembly,_chromosome:_1	AUGUSTUS	start_codon	69135521	69135523	.	+	0	ID=g2849.t1.start1;Parent=g2849.t1;
OX465274.1_Tachina_grossa_genome_assembly,_chromosome:_1	AUGUSTUS	CDS	69135521	69135742	0.83	+	0	ID=g2849.t1.CDS1;Parent=g2849.t1;
OX465274.1_Tachina_grossa_genome_assembly,_chromosome:_1	AUGUSTUS	exon	69135521	69135742	.	+	.	ID=g2849.t1.exon1;Parent=g2849.t1;
OX465274.1_Tachina_grossa_genome_assembly,_chromosome:_1	AUGUSTUS	intron	69135743	69135868	0.77	+	.	ID=g2849.t1.intron1;Parent=g2849.t1;
OX465274.1_Tachina_grossa_genome_assembly,_chromosome:_1	AUGUSTUS	CDS	69135869	69136018	0.87	+	0	ID=g2849.t1.CDS2;Parent=g2849.t1;
OX465274.1_Tachina_grossa_genome_assembly,_chromosome:_1	AUGUSTUS	exon	69135869	69136018	.	+	.	ID=g2849.t1.exon2;Parent=g2849.t1;
OX465274.1_Tachina_grossa_genome_assembly,_chromosome:_1	AUGUSTUS	stop_codon	69136016	69136018	.	+	0	ID=g2849.t1.stop1;Parent=g2849.t1;
OX465274.1_Tachina_grossa_genome_assembly,_chromosome:_1	AUGUSTUS	gene	69136335	69137135	.	+	.	ID=g2850;
OX465274.1_Tachina_grossa_genome_assembly,_chromosome:_1	AUGUSTUS	mRNA	69136335	69137135	0.96	+	.	ID=g2850.t1;Parent=g2850;
OX465274.1_Tachina_grossa_genome_assembly,_chromosome:_1	AUGUSTUS	start_codon	69136335	69136337	.	+	0	ID=g2850.t1.start1;Parent=g2850.t1;
OX465274.1_Tachina_grossa_genome_assembly,_chromosome:_1	AUGUSTUS	CDS	69136335	69137135	0.96	+	0	ID=g2850.t1.CDS1;Parent=g2850.t1;
OX465274.1_Tachina_grossa_genome_assembly,_chromosome:_1	AUGUSTUS	exon	69136335	69137135	.	+	.	ID=g2850.t1.exon1;Parent=g2850.t1;
OX465274.1_Tachina_grossa_genome_assembly,_chromosome:_1	AUGUSTUS	stop_codon	69137133	69137135	.	+	0	ID=g2850.t1.stop1;Parent=g2850.t1;
OX465274.1_Tachina_grossa_genome_assembly,_chromosome:_1	AUGUSTUS	gene	69137412	69138057	.	+	.	ID=g2851;
OX465274.1_Tachina_grossa_genome_assembly,_chromosome:_1	AUGUSTUS	mRNA	69137412	69138057	0.55	+	.	ID=g2851.t1;Parent=g2851;
OX465274.1_Tachina_grossa_genome_assembly,_chromosome:_1	AUGUSTUS	start_codon	69137412	69137414	.	+	0	ID=g2851.t1.start1;Parent=g2851.t1;
OX465274.1_Tachina_grossa_genome_assembly,_chromosome:_1	AUGUSTUS	CDS	69137412	69137493	0.56	+	0	ID=g2851.t1.CDS1;Parent=g2851.t1;
OX465274.1_Tachina_grossa_genome_assembly,_chromosome:_1	AUGUSTUS	exon	69137412	69137493	.	+	.	ID=g2851.t1.exon1;Parent=g2851.t1;
OX465274.1_Tachina_grossa_genome_assembly,_chromosome:_1	AUGUSTUS	intron	69137494	69137548	0.55	+	.	ID=g2851.t1.intron1;Parent=g2851.t1;
OX465274.1_Tachina_grossa_genome_assembly,_chromosome:_1	AUGUSTUS	CDS	69137549	69138057	0.71	+	2	ID=g2851.t1.CDS2;Parent=g2851.t1;
OX465274.1_Tachina_grossa_genome_assembly,_chromosome:_1	AUGUSTUS	exon	69137549	69138057	.	+	.	ID=g2851.t1.exon2;Parent=g2851.t1;
OX465274.1_Tachina_grossa_genome_assembly,_chromosome:_1	AUGUSTUS	stop_codon	69138055	69138057	.	+	0	ID=g2851.t1.stop1;Parent=g2851.t1;
OX465274.1_Tachina_grossa_genome_assembly,_chromosome:_1	AUGUSTUS	gene	69138832	69139393	.	+	.	ID=g2852;
OX465274.1_Tachina_grossa_genome_assembly,_chromosome:_1	AUGUSTUS	mRNA	69138832	69139393	0.38	+	.	ID=g2852.t1;Parent=g2852;
OX465274.1_Tachina_grossa_genome_assembly,_chromosome:_1	AUGUSTUS	start_codon	69138832	69138834	.	+	0	ID=g2852.t1.start1;Parent=g2852.t1;
OX465274.1_Tachina_grossa_genome_assembly,_chromosome:_1	AUGUSTUS	CDS	69138832	69138945	0.44	+	0	ID=g2852.t1.CDS1;Parent=g2852.t1;
OX465274.1_Tachina_grossa_genome_assembly,_chromosome:_1	AUGUSTUS	exon	69138832	69138945	.	+	.	ID=g2852.t1.exon1;Parent=g2852.t1;
OX465274.1_Tachina_grossa_genome_assembly,_chromosome:_1	AUGUSTUS	intron	69138946	69139066	0.39	+	.	ID=g2852.t1.intron1;Parent=g2852.t1;
OX465274.1_Tachina_grossa_genome_assembly,_chromosome:_1	AUGUSTUS	CDS	69139067	69139393	0.39	+	0	ID=g2852.t1.CDS2;Parent=g2852.t1;
OX465274.1_Tachina_grossa_genome_assembly,_chromosome:_1	AUGUSTUS	exon	69139067	69139393	.	+	.	ID=g2852.t1.exon2;Parent=g2852.t1;
OX465274.1_Tachina_grossa_genome_assembly,_chromosome:_1	AUGUSTUS	stop_codon	69139391	69139393	.	+	0	ID=g2852.t1.stop1;Parent=g2852.t1;
OX465274.1_Tachina_grossa_genome_assembly,_chromosome:_1	AUGUSTUS	gene	69139579	69139996	.	+	.	ID=g2853;
OX465274.1_Tachina_grossa_genome_assembly,_chromosome:_1	AUGUSTUS	mRNA	69139579	69139996	1	+	.	ID=g2853.t1;Parent=g2853;
OX465274.1_Tachina_grossa_genome_assembly,_chromosome:_1	AUGUSTUS	start_codon	69139579	69139581	.	+	0	ID=g2853.t1.start1;Parent=g2853.t1;
OX465274.1_Tachina_grossa_genome_assembly,_chromosome:_1	AUGUSTUS	CDS	69139579	69139647	1	+	0	ID=g2853.t1.CDS1;Parent=g2853.t1;
OX465274.1_Tachina_grossa_genome_assembly,_chromosome:_1	AUGUSTUS	exon	69139579	69139647	.	+	.	ID=g2853.t1.exon1;Parent=g2853.t1;
OX465274.1_Tachina_grossa_genome_assembly,_chromosome:_1	AUGUSTUS	intron	69139648	69139718	1	+	.	ID=g2853.t1.intron1;Parent=g2853.t1;
OX465274.1_Tachina_grossa_genome_assembly,_chromosome:_1	AUGUSTUS	CDS	69139719	69139938	1	+	0	ID=g2853.t1.CDS2;Parent=g2853.t1;
OX465274.1_Tachina_grossa_genome_assembly,_chromosome:_1	AUGUSTUS	exon	69139719	69139938	.	+	.	ID=g2853.t1.exon2;Parent=g2853.t1;
OX465274.1_Tachina_grossa_genome_assembly,_chromosome:_1	AUGUSTUS	intron	69139939	69139982	1	+	.	ID=g2853.t1.intron2;Parent=g2853.t1;
OX465274.1_Tachina_grossa_genome_assembly,_chromosome:_1	AUGUSTUS	CDS	69139983	69139996	1	+	2	ID=g2853.t1.CDS3;Parent=g2853.t1;
OX465274.1_Tachina_grossa_genome_assembly,_chromosome:_1	AUGUSTUS	exon	69139983	69139996	.	+	.	ID=g2853.t1.exon3;Parent=g2853.t1;
OX465274.1_Tachina_grossa_genome_assembly,_chromosome:_1	AUGUSTUS	stop_codon	69139994	69139996	.	+	0	ID=g2853.t1.stop1;Parent=g2853.t1;
OX465274.1_Tachina_grossa_genome_assembly,_chromosome:_1	AUGUSTUS	gene	69146639	69150562	.	+	.	ID=g2854;
OX465274.1_Tachina_grossa_genome_assembly,_chromosome:_1	AUGUSTUS	mRNA	69146639	69150562	0.91	+	.	ID=g2854.t1;Parent=g2854;
OX465274.1_Tachina_grossa_genome_assembly,_chromosome:_1	AUGUSTUS	start_codon	69146639	69146641	.	+	0	ID=g2854.t1.start1;Parent=g2854.t1;
OX465274.1_Tachina_grossa_genome_assembly,_chromosome:_1	AUGUSTUS	CDS	69146639	69147470	0.98	+	0	ID=g2854.t1.CDS1;Parent=g2854.t1;
OX465274.1_Tachina_grossa_genome_assembly,_chromosome:_1	AUGUSTUS	exon	69146639	69147470	.	+	.	ID=g2854.t1.exon1;Parent=g2854.t1;
OX465274.1_Tachina_grossa_genome_assembly,_chromosome:_1	AUGUSTUS	intron	69147471	69147520	0.98	+	.	ID=g2854.t1.intron1;Parent=g2854.t1;
OX465274.1_Tachina_grossa_genome_assembly,_chromosome:_1	AUGUSTUS	CDS	69147521	69148141	0.98	+	2	ID=g2854.t1.CDS2;Parent=g2854.t1;
OX465274.1_Tachina_grossa_genome_assembly,_chromosome:_1	AUGUSTUS	exon	69147521	69148141	.	+	.	ID=g2854.t1.exon2;Parent=g2854.t1;
OX465274.1_Tachina_grossa_genome_assembly,_chromosome:_1	AUGUSTUS	intron	69148142	69148633	0.94	+	.	ID=g2854.t1.intron2;Parent=g2854.t1;
OX465274.1_Tachina_grossa_genome_assembly,_chromosome:_1	AUGUSTUS	CDS	69148634	69149071	0.93	+	2	ID=g2854.t1.CDS3;Parent=g2854.t1;
OX465274.1_Tachina_grossa_genome_assembly,_chromosome:_1	AUGUSTUS	exon	69148634	69149071	.	+	.	ID=g2854.t1.exon3;Parent=g2854.t1;
OX465274.1_Tachina_grossa_genome_assembly,_chromosome:_1	AUGUSTUS	intron	69149072	69149144	0.97	+	.	ID=g2854.t1.intron3;Parent=g2854.t1;
OX465274.1_Tachina_grossa_genome_assembly,_chromosome:_1	AUGUSTUS	CDS	69149145	69150562	1	+	2	ID=g2854.t1.CDS4;Parent=g2854.t1;
OX465274.1_Tachina_grossa_genome_assembly,_chromosome:_1	AUGUSTUS	exon	69149145	69150562	.	+	.	ID=g2854.t1.exon4;Parent=g2854.t1;
OX465274.1_Tachina_grossa_genome_assembly,_chromosome:_1	AUGUSTUS	stop_codon	69150560	69150562	.	+	0	ID=g2854.t1.stop1;Parent=g2854.t1;
OX465274.1_Tachina_grossa_genome_assembly,_chromosome:_1	AUGUSTUS	gene	69155585	69158479	.	+	.	ID=g2855;
OX465274.1_Tachina_grossa_genome_assembly,_chromosome:_1	AUGUSTUS	mRNA	69157643	69158479	1	+	.	ID=g2855.t1;Parent=g2855;
OX465274.1_Tachina_grossa_genome_assembly,_chromosome:_1	AUGUSTUS	start_codon	69157643	69157645	.	+	0	ID=g2855.t1.start1;Parent=g2855.t1;
OX465274.1_Tachina_grossa_genome_assembly,_chromosome:_1	AUGUSTUS	CDS	69157643	69158479	1	+	0	ID=g2855.t1.CDS1;Parent=g2855.t1;
OX465274.1_Tachina_grossa_genome_assembly,_chromosome:_1	AUGUSTUS	exon	69157643	69158479	.	+	.	ID=g2855.t1.exon1;Parent=g2855.t1;
OX465274.1_Tachina_grossa_genome_assembly,_chromosome:_1	AUGUSTUS	stop_codon	69158477	69158479	.	+	0	ID=g2855.t1.stop1;Parent=g2855.t1;
OX465274.1_Tachina_grossa_genome_assembly,_chromosome:_1	AUGUSTUS	mRNA	69155585	69158479	1	+	.	ID=g2855.t2;Parent=g2855;
OX465274.1_Tachina_grossa_genome_assembly,_chromosome:_1	AUGUSTUS	start_codon	69155585	69155587	.	+	0	ID=g2855.t2.start1;Parent=g2855.t2;
OX465274.1_Tachina_grossa_genome_assembly,_chromosome:_1	AUGUSTUS	CDS	69155585	69158479	1	+	0	ID=g2855.t2.CDS1;Parent=g2855.t2;
OX465274.1_Tachina_grossa_genome_assembly,_chromosome:_1	AUGUSTUS	exon	69155585	69158479	.	+	.	ID=g2855.t2.exon1;Parent=g2855.t2;
OX465274.1_Tachina_grossa_genome_assembly,_chromosome:_1	AUGUSTUS	stop_codon	69158477	69158479	.	+	0	ID=g2855.t2.stop1;Parent=g2855.t2;
OX465274.1_Tachina_grossa_genome_assembly,_chromosome:_1	AUGUSTUS	gene	69161646	69170620	.	+	.	ID=g2856;
OX465274.1_Tachina_grossa_genome_assembly,_chromosome:_1	AUGUSTUS	mRNA	69161646	69170620	0.35	+	.	ID=g2856.t1;Parent=g2856;
OX465274.1_Tachina_grossa_genome_assembly,_chromosome:_1	AUGUSTUS	start_codon	69161646	69161648	.	+	0	ID=g2856.t1.start1;Parent=g2856.t1;
OX465274.1_Tachina_grossa_genome_assembly,_chromosome:_1	AUGUSTUS	CDS	69161646	69161659	0.89	+	0	ID=g2856.t1.CDS1;Parent=g2856.t1;
OX465274.1_Tachina_grossa_genome_assembly,_chromosome:_1	AUGUSTUS	exon	69161646	69161659	.	+	.	ID=g2856.t1.exon1;Parent=g2856.t1;
OX465274.1_Tachina_grossa_genome_assembly,_chromosome:_1	AUGUSTUS	intron	69161660	69161921	0.86	+	.	ID=g2856.t1.intron1;Parent=g2856.t1;
OX465274.1_Tachina_grossa_genome_assembly,_chromosome:_1	AUGUSTUS	CDS	69161922	69162093	0.74	+	1	ID=g2856.t1.CDS2;Parent=g2856.t1;
OX465274.1_Tachina_grossa_genome_assembly,_chromosome:_1	AUGUSTUS	exon	69161922	69162093	.	+	.	ID=g2856.t1.exon2;Parent=g2856.t1;
OX465274.1_Tachina_grossa_genome_assembly,_chromosome:_1	AUGUSTUS	intron	69162094	69170461	0.42	+	.	ID=g2856.t1.intron2;Parent=g2856.t1;
OX465274.1_Tachina_grossa_genome_assembly,_chromosome:_1	AUGUSTUS	CDS	69170462	69170620	0.48	+	0	ID=g2856.t1.CDS3;Parent=g2856.t1;
OX465274.1_Tachina_grossa_genome_assembly,_chromosome:_1	AUGUSTUS	exon	69170462	69170620	.	+	.	ID=g2856.t1.exon3;Parent=g2856.t1;
OX465274.1_Tachina_grossa_genome_assembly,_chromosome:_1	AUGUSTUS	stop_codon	69170618	69170620	.	+	0	ID=g2856.t1.stop1;Parent=g2856.t1;
OX465274.1_Tachina_grossa_genome_assembly,_chromosome:_1	AUGUSTUS	gene	69171710	69172318	.	+	.	ID=g2857;
OX465274.1_Tachina_grossa_genome_assembly,_chromosome:_1	AUGUSTUS	mRNA	69171749	69172318	0.95	+	.	ID=g2857.t1;Parent=g2857;
OX465274.1_Tachina_grossa_genome_assembly,_chromosome:_1	AUGUSTUS	start_codon	69171749	69171751	.	+	0	ID=g2857.t1.start1;Parent=g2857.t1;
OX465274.1_Tachina_grossa_genome_assembly,_chromosome:_1	AUGUSTUS	CDS	69171749	69172318	0.95	+	0	ID=g2857.t1.CDS1;Parent=g2857.t1;
OX465274.1_Tachina_grossa_genome_assembly,_chromosome:_1	AUGUSTUS	exon	69171749	69172318	.	+	.	ID=g2857.t1.exon1;Parent=g2857.t1;
OX465274.1_Tachina_grossa_genome_assembly,_chromosome:_1	AUGUSTUS	stop_codon	69172316	69172318	.	+	0	ID=g2857.t1.stop1;Parent=g2857.t1;
OX465274.1_Tachina_grossa_genome_assembly,_chromosome:_1	AUGUSTUS	mRNA	69171710	69172318	0.94	+	.	ID=g2857.t2;Parent=g2857;
OX465274.1_Tachina_grossa_genome_assembly,_chromosome:_1	AUGUSTUS	start_codon	69171710	69171712	.	+	0	ID=g2857.t2.start1;Parent=g2857.t2;
OX465274.1_Tachina_grossa_genome_assembly,_chromosome:_1	AUGUSTUS	CDS	69171710	69172318	0.94	+	0	ID=g2857.t2.CDS1;Parent=g2857.t2;
OX465274.1_Tachina_grossa_genome_assembly,_chromosome:_1	AUGUSTUS	exon	69171710	69172318	.	+	.	ID=g2857.t2.exon1;Parent=g2857.t2;
OX465274.1_Tachina_grossa_genome_assembly,_chromosome:_1	AUGUSTUS	stop_codon	69172316	69172318	.	+	0	ID=g2857.t2.stop1;Parent=g2857.t2;
OX465274.1_Tachina_grossa_genome_assembly,_chromosome:_1	AUGUSTUS	gene	69182018	69185201	.	+	.	ID=g2858;
OX465274.1_Tachina_grossa_genome_assembly,_chromosome:_1	AUGUSTUS	mRNA	69182018	69185201	0.6	+	.	ID=g2858.t1;Parent=g2858;
OX465274.1_Tachina_grossa_genome_assembly,_chromosome:_1	AUGUSTUS	start_codon	69182018	69182020	.	+	0	ID=g2858.t1.start1;Parent=g2858.t1;
OX465274.1_Tachina_grossa_genome_assembly,_chromosome:_1	AUGUSTUS	CDS	69182018	69182093	1	+	0	ID=g2858.t1.CDS1;Parent=g2858.t1;
OX465274.1_Tachina_grossa_genome_assembly,_chromosome:_1	AUGUSTUS	exon	69182018	69182093	.	+	.	ID=g2858.t1.exon1;Parent=g2858.t1;
OX465274.1_Tachina_grossa_genome_assembly,_chromosome:_1	AUGUSTUS	intron	69182094	69182160	0.97	+	.	ID=g2858.t1.intron1;Parent=g2858.t1;
OX465274.1_Tachina_grossa_genome_assembly,_chromosome:_1	AUGUSTUS	CDS	69182161	69185201	0.6	+	2	ID=g2858.t1.CDS2;Parent=g2858.t1;
OX465274.1_Tachina_grossa_genome_assembly,_chromosome:_1	AUGUSTUS	exon	69182161	69185201	.	+	.	ID=g2858.t1.exon2;Parent=g2858.t1;
OX465274.1_Tachina_grossa_genome_assembly,_chromosome:_1	AUGUSTUS	stop_codon	69185199	69185201	.	+	0	ID=g2858.t1.stop1;Parent=g2858.t1;
OX465274.1_Tachina_grossa_genome_assembly,_chromosome:_1	AUGUSTUS	gene	69190571	69191029	.	+	.	ID=g2859;
OX465274.1_Tachina_grossa_genome_assembly,_chromosome:_1	AUGUSTUS	mRNA	69190571	69191029	0.96	+	.	ID=g2859.t1;Parent=g2859;
OX465274.1_Tachina_grossa_genome_assembly,_chromosome:_1	AUGUSTUS	start_codon	69190571	69190573	.	+	0	ID=g2859.t1.start1;Parent=g2859.t1;
OX465274.1_Tachina_grossa_genome_assembly,_chromosome:_1	AUGUSTUS	CDS	69190571	69191029	0.96	+	0	ID=g2859.t1.CDS1;Parent=g2859.t1;
OX465274.1_Tachina_grossa_genome_assembly,_chromosome:_1	AUGUSTUS	exon	69190571	69191029	.	+	.	ID=g2859.t1.exon1;Parent=g2859.t1;
OX465274.1_Tachina_grossa_genome_assembly,_chromosome:_1	AUGUSTUS	stop_codon	69191027	69191029	.	+	0	ID=g2859.t1.stop1;Parent=g2859.t1;
OX465274.1_Tachina_grossa_genome_assembly,_chromosome:_1	AUGUSTUS	gene	69202371	69203648	.	+	.	ID=g2860;
OX465274.1_Tachina_grossa_genome_assembly,_chromosome:_1	AUGUSTUS	mRNA	69202371	69203648	0.64	+	.	ID=g2860.t1;Parent=g2860;
OX465274.1_Tachina_grossa_genome_assembly,_chromosome:_1	AUGUSTUS	start_codon	69202371	69202373	.	+	0	ID=g2860.t1.start1;Parent=g2860.t1;
OX465274.1_Tachina_grossa_genome_assembly,_chromosome:_1	AUGUSTUS	CDS	69202371	69203476	0.65	+	0	ID=g2860.t1.CDS1;Parent=g2860.t1;
OX465274.1_Tachina_grossa_genome_assembly,_chromosome:_1	AUGUSTUS	exon	69202371	69203476	.	+	.	ID=g2860.t1.exon1;Parent=g2860.t1;
OX465274.1_Tachina_grossa_genome_assembly,_chromosome:_1	AUGUSTUS	intron	69203477	69203533	0.96	+	.	ID=g2860.t1.intron1;Parent=g2860.t1;
OX465274.1_Tachina_grossa_genome_assembly,_chromosome:_1	AUGUSTUS	CDS	69203534	69203648	0.95	+	1	ID=g2860.t1.CDS2;Parent=g2860.t1;
OX465274.1_Tachina_grossa_genome_assembly,_chromosome:_1	AUGUSTUS	exon	69203534	69203648	.	+	.	ID=g2860.t1.exon2;Parent=g2860.t1;
OX465274.1_Tachina_grossa_genome_assembly,_chromosome:_1	AUGUSTUS	stop_codon	69203646	69203648	.	+	0	ID=g2860.t1.stop1;Parent=g2860.t1;
OX465274.1_Tachina_grossa_genome_assembly,_chromosome:_1	AUGUSTUS	gene	69222959	69223817	.	+	.	ID=g2861;
OX465274.1_Tachina_grossa_genome_assembly,_chromosome:_1	AUGUSTUS	mRNA	69222959	69223817	0.28	+	.	ID=g2861.t1;Parent=g2861;
OX465274.1_Tachina_grossa_genome_assembly,_chromosome:_1	AUGUSTUS	start_codon	69222959	69222961	.	+	0	ID=g2861.t1.start1;Parent=g2861.t1;
OX465274.1_Tachina_grossa_genome_assembly,_chromosome:_1	AUGUSTUS	CDS	69222959	69222977	0.99	+	0	ID=g2861.t1.CDS1;Parent=g2861.t1;
OX465274.1_Tachina_grossa_genome_assembly,_chromosome:_1	AUGUSTUS	exon	69222959	69222977	.	+	.	ID=g2861.t1.exon1;Parent=g2861.t1;
OX465274.1_Tachina_grossa_genome_assembly,_chromosome:_1	AUGUSTUS	intron	69222978	69223462	0.44	+	.	ID=g2861.t1.intron1;Parent=g2861.t1;
OX465274.1_Tachina_grossa_genome_assembly,_chromosome:_1	AUGUSTUS	CDS	69223463	69223725	0.3	+	2	ID=g2861.t1.CDS2;Parent=g2861.t1;
OX465274.1_Tachina_grossa_genome_assembly,_chromosome:_1	AUGUSTUS	exon	69223463	69223725	.	+	.	ID=g2861.t1.exon2;Parent=g2861.t1;
OX465274.1_Tachina_grossa_genome_assembly,_chromosome:_1	AUGUSTUS	intron	69223726	69223787	0.56	+	.	ID=g2861.t1.intron2;Parent=g2861.t1;
OX465274.1_Tachina_grossa_genome_assembly,_chromosome:_1	AUGUSTUS	CDS	69223788	69223817	0.56	+	0	ID=g2861.t1.CDS3;Parent=g2861.t1;
OX465274.1_Tachina_grossa_genome_assembly,_chromosome:_1	AUGUSTUS	exon	69223788	69223817	.	+	.	ID=g2861.t1.exon3;Parent=g2861.t1;
OX465274.1_Tachina_grossa_genome_assembly,_chromosome:_1	AUGUSTUS	stop_codon	69223815	69223817	.	+	0	ID=g2861.t1.stop1;Parent=g2861.t1;
OX465274.1_Tachina_grossa_genome_assembly,_chromosome:_1	AUGUSTUS	gene	69223918	69224217	.	+	.	ID=g2862;
OX465274.1_Tachina_grossa_genome_assembly,_chromosome:_1	AUGUSTUS	mRNA	69223918	69224217	1	+	.	ID=g2862.t1;Parent=g2862;
OX465274.1_Tachina_grossa_genome_assembly,_chromosome:_1	AUGUSTUS	start_codon	69223918	69223920	.	+	0	ID=g2862.t1.start1;Parent=g2862.t1;
OX465274.1_Tachina_grossa_genome_assembly,_chromosome:_1	AUGUSTUS	CDS	69223918	69224217	1	+	0	ID=g2862.t1.CDS1;Parent=g2862.t1;
OX465274.1_Tachina_grossa_genome_assembly,_chromosome:_1	AUGUSTUS	exon	69223918	69224217	.	+	.	ID=g2862.t1.exon1;Parent=g2862.t1;
OX465274.1_Tachina_grossa_genome_assembly,_chromosome:_1	AUGUSTUS	stop_codon	69224215	69224217	.	+	0	ID=g2862.t1.stop1;Parent=g2862.t1;
OX465274.1_Tachina_grossa_genome_assembly,_chromosome:_1	AUGUSTUS	gene	69224392	69228578	.	+	.	ID=g2863;
OX465274.1_Tachina_grossa_genome_assembly,_chromosome:_1	AUGUSTUS	mRNA	69224392	69224704	0.54	+	.	ID=g2863.t1;Parent=g2863;
OX465274.1_Tachina_grossa_genome_assembly,_chromosome:_1	AUGUSTUS	start_codon	69224392	69224394	.	+	0	ID=g2863.t1.start1;Parent=g2863.t1;
OX465274.1_Tachina_grossa_genome_assembly,_chromosome:_1	AUGUSTUS	CDS	69224392	69224406	0.71	+	0	ID=g2863.t1.CDS1;Parent=g2863.t1;
OX465274.1_Tachina_grossa_genome_assembly,_chromosome:_1	AUGUSTUS	exon	69224392	69224406	.	+	.	ID=g2863.t1.exon1;Parent=g2863.t1;
OX465274.1_Tachina_grossa_genome_assembly,_chromosome:_1	AUGUSTUS	intron	69224407	69224473	0.6	+	.	ID=g2863.t1.intron1;Parent=g2863.t1;
OX465274.1_Tachina_grossa_genome_assembly,_chromosome:_1	AUGUSTUS	CDS	69224474	69224704	0.54	+	0	ID=g2863.t1.CDS2;Parent=g2863.t1;
OX465274.1_Tachina_grossa_genome_assembly,_chromosome:_1	AUGUSTUS	exon	69224474	69224704	.	+	.	ID=g2863.t1.exon2;Parent=g2863.t1;
OX465274.1_Tachina_grossa_genome_assembly,_chromosome:_1	AUGUSTUS	stop_codon	69224702	69224704	.	+	0	ID=g2863.t1.stop1;Parent=g2863.t1;
OX465274.1_Tachina_grossa_genome_assembly,_chromosome:_1	AUGUSTUS	mRNA	69224392	69228578	0.25	+	.	ID=g2863.t2;Parent=g2863;
OX465274.1_Tachina_grossa_genome_assembly,_chromosome:_1	AUGUSTUS	start_codon	69224392	69224394	.	+	0	ID=g2863.t2.start1;Parent=g2863.t2;
OX465274.1_Tachina_grossa_genome_assembly,_chromosome:_1	AUGUSTUS	CDS	69224392	69224406	0.85	+	0	ID=g2863.t2.CDS1;Parent=g2863.t2;
OX465274.1_Tachina_grossa_genome_assembly,_chromosome:_1	AUGUSTUS	exon	69224392	69224406	.	+	.	ID=g2863.t2.exon1;Parent=g2863.t2;
OX465274.1_Tachina_grossa_genome_assembly,_chromosome:_1	AUGUSTUS	intron	69224407	69224473	0.72	+	.	ID=g2863.t2.intron1;Parent=g2863.t2;
OX465274.1_Tachina_grossa_genome_assembly,_chromosome:_1	AUGUSTUS	CDS	69224474	69224696	0.56	+	0	ID=g2863.t2.CDS2;Parent=g2863.t2;
OX465274.1_Tachina_grossa_genome_assembly,_chromosome:_1	AUGUSTUS	exon	69224474	69224696	.	+	.	ID=g2863.t2.exon2;Parent=g2863.t2;
OX465274.1_Tachina_grossa_genome_assembly,_chromosome:_1	AUGUSTUS	intron	69224697	69228459	0.34	+	.	ID=g2863.t2.intron2;Parent=g2863.t2;
OX465274.1_Tachina_grossa_genome_assembly,_chromosome:_1	AUGUSTUS	CDS	69228460	69228578	0.59	+	2	ID=g2863.t2.CDS3;Parent=g2863.t2;
OX465274.1_Tachina_grossa_genome_assembly,_chromosome:_1	AUGUSTUS	exon	69228460	69228578	.	+	.	ID=g2863.t2.exon3;Parent=g2863.t2;
OX465274.1_Tachina_grossa_genome_assembly,_chromosome:_1	AUGUSTUS	stop_codon	69228576	69228578	.	+	0	ID=g2863.t2.stop1;Parent=g2863.t2;
OX465274.1_Tachina_grossa_genome_assembly,_chromosome:_1	AUGUSTUS	gene	69231616	69232660	.	+	.	ID=g2864;
OX465274.1_Tachina_grossa_genome_assembly,_chromosome:_1	AUGUSTUS	mRNA	69231616	69232660	0.79	+	.	ID=g2864.t1;Parent=g2864;
OX465274.1_Tachina_grossa_genome_assembly,_chromosome:_1	AUGUSTUS	start_codon	69231616	69231618	.	+	0	ID=g2864.t1.start1;Parent=g2864.t1;
OX465274.1_Tachina_grossa_genome_assembly,_chromosome:_1	AUGUSTUS	CDS	69231616	69232482	0.79	+	0	ID=g2864.t1.CDS1;Parent=g2864.t1;
OX465274.1_Tachina_grossa_genome_assembly,_chromosome:_1	AUGUSTUS	exon	69231616	69232482	.	+	.	ID=g2864.t1.exon1;Parent=g2864.t1;
OX465274.1_Tachina_grossa_genome_assembly,_chromosome:_1	AUGUSTUS	intron	69232483	69232588	0.92	+	.	ID=g2864.t1.intron1;Parent=g2864.t1;
OX465274.1_Tachina_grossa_genome_assembly,_chromosome:_1	AUGUSTUS	CDS	69232589	69232660	1	+	0	ID=g2864.t1.CDS2;Parent=g2864.t1;
OX465274.1_Tachina_grossa_genome_assembly,_chromosome:_1	AUGUSTUS	exon	69232589	69232660	.	+	.	ID=g2864.t1.exon2;Parent=g2864.t1;
OX465274.1_Tachina_grossa_genome_assembly,_chromosome:_1	AUGUSTUS	stop_codon	69232658	69232660	.	+	0	ID=g2864.t1.stop1;Parent=g2864.t1;
OX465274.1_Tachina_grossa_genome_assembly,_chromosome:_1	AUGUSTUS	gene	69240976	69241488	.	+	.	ID=g2865;
OX465274.1_Tachina_grossa_genome_assembly,_chromosome:_1	AUGUSTUS	mRNA	69240976	69241488	0.95	+	.	ID=g2865.t1;Parent=g2865;
OX465274.1_Tachina_grossa_genome_assembly,_chromosome:_1	AUGUSTUS	start_codon	69240976	69240978	.	+	0	ID=g2865.t1.start1;Parent=g2865.t1;
OX465274.1_Tachina_grossa_genome_assembly,_chromosome:_1	AUGUSTUS	CDS	69240976	69241488	0.95	+	0	ID=g2865.t1.CDS1;Parent=g2865.t1;
OX465274.1_Tachina_grossa_genome_assembly,_chromosome:_1	AUGUSTUS	exon	69240976	69241488	.	+	.	ID=g2865.t1.exon1;Parent=g2865.t1;
OX465274.1_Tachina_grossa_genome_assembly,_chromosome:_1	AUGUSTUS	stop_codon	69241486	69241488	.	+	0	ID=g2865.t1.stop1;Parent=g2865.t1;
OX465274.1_Tachina_grossa_genome_assembly,_chromosome:_1	AUGUSTUS	gene	69241528	69242130	.	+	.	ID=g2866;
OX465274.1_Tachina_grossa_genome_assembly,_chromosome:_1	AUGUSTUS	mRNA	69241528	69242130	0.94	+	.	ID=g2866.t1;Parent=g2866;
OX465274.1_Tachina_grossa_genome_assembly,_chromosome:_1	AUGUSTUS	start_codon	69241528	69241530	.	+	0	ID=g2866.t1.start1;Parent=g2866.t1;
OX465274.1_Tachina_grossa_genome_assembly,_chromosome:_1	AUGUSTUS	CDS	69241528	69242130	0.94	+	0	ID=g2866.t1.CDS1;Parent=g2866.t1;
OX465274.1_Tachina_grossa_genome_assembly,_chromosome:_1	AUGUSTUS	exon	69241528	69242130	.	+	.	ID=g2866.t1.exon1;Parent=g2866.t1;
OX465274.1_Tachina_grossa_genome_assembly,_chromosome:_1	AUGUSTUS	stop_codon	69242128	69242130	.	+	0	ID=g2866.t1.stop1;Parent=g2866.t1;
OX465274.1_Tachina_grossa_genome_assembly,_chromosome:_1	AUGUSTUS	gene	69242243	69242935	.	+	.	ID=g2867;
OX465274.1_Tachina_grossa_genome_assembly,_chromosome:_1	AUGUSTUS	mRNA	69242243	69242935	1	+	.	ID=g2867.t1;Parent=g2867;
OX465274.1_Tachina_grossa_genome_assembly,_chromosome:_1	AUGUSTUS	start_codon	69242243	69242245	.	+	0	ID=g2867.t1.start1;Parent=g2867.t1;
OX465274.1_Tachina_grossa_genome_assembly,_chromosome:_1	AUGUSTUS	CDS	69242243	69242935	1	+	0	ID=g2867.t1.CDS1;Parent=g2867.t1;
OX465274.1_Tachina_grossa_genome_assembly,_chromosome:_1	AUGUSTUS	exon	69242243	69242935	.	+	.	ID=g2867.t1.exon1;Parent=g2867.t1;
OX465274.1_Tachina_grossa_genome_assembly,_chromosome:_1	AUGUSTUS	stop_codon	69242933	69242935	.	+	0	ID=g2867.t1.stop1;Parent=g2867.t1;
OX465274.1_Tachina_grossa_genome_assembly,_chromosome:_1	AUGUSTUS	gene	69243240	69243641	.	+	.	ID=g2868;
OX465274.1_Tachina_grossa_genome_assembly,_chromosome:_1	AUGUSTUS	mRNA	69243240	69243641	1	+	.	ID=g2868.t1;Parent=g2868;
OX465274.1_Tachina_grossa_genome_assembly,_chromosome:_1	AUGUSTUS	start_codon	69243240	69243242	.	+	0	ID=g2868.t1.start1;Parent=g2868.t1;
OX465274.1_Tachina_grossa_genome_assembly,_chromosome:_1	AUGUSTUS	CDS	69243240	69243641	1	+	0	ID=g2868.t1.CDS1;Parent=g2868.t1;
OX465274.1_Tachina_grossa_genome_assembly,_chromosome:_1	AUGUSTUS	exon	69243240	69243641	.	+	.	ID=g2868.t1.exon1;Parent=g2868.t1;
OX465274.1_Tachina_grossa_genome_assembly,_chromosome:_1	AUGUSTUS	stop_codon	69243639	69243641	.	+	0	ID=g2868.t1.stop1;Parent=g2868.t1;
OX465274.1_Tachina_grossa_genome_assembly,_chromosome:_1	AUGUSTUS	gene	69243759	69244361	.	+	.	ID=g2869;
OX465274.1_Tachina_grossa_genome_assembly,_chromosome:_1	AUGUSTUS	mRNA	69243759	69244361	0.8	+	.	ID=g2869.t1;Parent=g2869;
OX465274.1_Tachina_grossa_genome_assembly,_chromosome:_1	AUGUSTUS	start_codon	69243759	69243761	.	+	0	ID=g2869.t1.start1;Parent=g2869.t1;
OX465274.1_Tachina_grossa_genome_assembly,_chromosome:_1	AUGUSTUS	CDS	69243759	69243827	0.8	+	0	ID=g2869.t1.CDS1;Parent=g2869.t1;
OX465274.1_Tachina_grossa_genome_assembly,_chromosome:_1	AUGUSTUS	exon	69243759	69243827	.	+	.	ID=g2869.t1.exon1;Parent=g2869.t1;
OX465274.1_Tachina_grossa_genome_assembly,_chromosome:_1	AUGUSTUS	intron	69243828	69243959	0.8	+	.	ID=g2869.t1.intron1;Parent=g2869.t1;
OX465274.1_Tachina_grossa_genome_assembly,_chromosome:_1	AUGUSTUS	CDS	69243960	69244361	0.8	+	0	ID=g2869.t1.CDS2;Parent=g2869.t1;
OX465274.1_Tachina_grossa_genome_assembly,_chromosome:_1	AUGUSTUS	exon	69243960	69244361	.	+	.	ID=g2869.t1.exon2;Parent=g2869.t1;
OX465274.1_Tachina_grossa_genome_assembly,_chromosome:_1	AUGUSTUS	stop_codon	69244359	69244361	.	+	0	ID=g2869.t1.stop1;Parent=g2869.t1;
OX465274.1_Tachina_grossa_genome_assembly,_chromosome:_1	AUGUSTUS	gene	69244490	69245241	.	+	.	ID=g2870;
OX465274.1_Tachina_grossa_genome_assembly,_chromosome:_1	AUGUSTUS	mRNA	69244490	69245241	0.46	+	.	ID=g2870.t1;Parent=g2870;
OX465274.1_Tachina_grossa_genome_assembly,_chromosome:_1	AUGUSTUS	start_codon	69244490	69244492	.	+	0	ID=g2870.t1.start1;Parent=g2870.t1;
OX465274.1_Tachina_grossa_genome_assembly,_chromosome:_1	AUGUSTUS	CDS	69244490	69244764	1	+	0	ID=g2870.t1.CDS1;Parent=g2870.t1;
OX465274.1_Tachina_grossa_genome_assembly,_chromosome:_1	AUGUSTUS	exon	69244490	69244764	.	+	.	ID=g2870.t1.exon1;Parent=g2870.t1;
OX465274.1_Tachina_grossa_genome_assembly,_chromosome:_1	AUGUSTUS	intron	69244765	69244879	1	+	.	ID=g2870.t1.intron1;Parent=g2870.t1;
OX465274.1_Tachina_grossa_genome_assembly,_chromosome:_1	AUGUSTUS	CDS	69244880	69245045	0.46	+	1	ID=g2870.t1.CDS2;Parent=g2870.t1;
OX465274.1_Tachina_grossa_genome_assembly,_chromosome:_1	AUGUSTUS	exon	69244880	69245045	.	+	.	ID=g2870.t1.exon2;Parent=g2870.t1;
OX465274.1_Tachina_grossa_genome_assembly,_chromosome:_1	AUGUSTUS	intron	69245046	69245154	0.46	+	.	ID=g2870.t1.intron2;Parent=g2870.t1;
OX465274.1_Tachina_grossa_genome_assembly,_chromosome:_1	AUGUSTUS	CDS	69245155	69245241	1	+	0	ID=g2870.t1.CDS3;Parent=g2870.t1;
OX465274.1_Tachina_grossa_genome_assembly,_chromosome:_1	AUGUSTUS	exon	69245155	69245241	.	+	.	ID=g2870.t1.exon3;Parent=g2870.t1;
OX465274.1_Tachina_grossa_genome_assembly,_chromosome:_1	AUGUSTUS	stop_codon	69245239	69245241	.	+	0	ID=g2870.t1.stop1;Parent=g2870.t1;
OX465274.1_Tachina_grossa_genome_assembly,_chromosome:_1	AUGUSTUS	gene	69245349	69245845	.	+	.	ID=g2871;
OX465274.1_Tachina_grossa_genome_assembly,_chromosome:_1	AUGUSTUS	mRNA	69245349	69245845	0.39	+	.	ID=g2871.t1;Parent=g2871;
OX465274.1_Tachina_grossa_genome_assembly,_chromosome:_1	AUGUSTUS	start_codon	69245349	69245351	.	+	0	ID=g2871.t1.start1;Parent=g2871.t1;
OX465274.1_Tachina_grossa_genome_assembly,_chromosome:_1	AUGUSTUS	CDS	69245349	69245376	0.8	+	0	ID=g2871.t1.CDS1;Parent=g2871.t1;
OX465274.1_Tachina_grossa_genome_assembly,_chromosome:_1	AUGUSTUS	exon	69245349	69245376	.	+	.	ID=g2871.t1.exon1;Parent=g2871.t1;
OX465274.1_Tachina_grossa_genome_assembly,_chromosome:_1	AUGUSTUS	intron	69245377	69245457	0.8	+	.	ID=g2871.t1.intron1;Parent=g2871.t1;
OX465274.1_Tachina_grossa_genome_assembly,_chromosome:_1	AUGUSTUS	CDS	69245458	69245757	0.39	+	2	ID=g2871.t1.CDS2;Parent=g2871.t1;
OX465274.1_Tachina_grossa_genome_assembly,_chromosome:_1	AUGUSTUS	exon	69245458	69245757	.	+	.	ID=g2871.t1.exon2;Parent=g2871.t1;
OX465274.1_Tachina_grossa_genome_assembly,_chromosome:_1	AUGUSTUS	intron	69245758	69245807	0.46	+	.	ID=g2871.t1.intron2;Parent=g2871.t1;
OX465274.1_Tachina_grossa_genome_assembly,_chromosome:_1	AUGUSTUS	CDS	69245808	69245845	0.56	+	2	ID=g2871.t1.CDS3;Parent=g2871.t1;
OX465274.1_Tachina_grossa_genome_assembly,_chromosome:_1	AUGUSTUS	exon	69245808	69245845	.	+	.	ID=g2871.t1.exon3;Parent=g2871.t1;
OX465274.1_Tachina_grossa_genome_assembly,_chromosome:_1	AUGUSTUS	stop_codon	69245843	69245845	.	+	0	ID=g2871.t1.stop1;Parent=g2871.t1;
OX465274.1_Tachina_grossa_genome_assembly,_chromosome:_1	AUGUSTUS	gene	69252971	69253441	.	+	.	ID=g2872;
OX465274.1_Tachina_grossa_genome_assembly,_chromosome:_1	AUGUSTUS	mRNA	69253232	69253441	0.98	+	.	ID=g2872.t1;Parent=g2872;
OX465274.1_Tachina_grossa_genome_assembly,_chromosome:_1	AUGUSTUS	start_codon	69253232	69253234	.	+	0	ID=g2872.t1.start1;Parent=g2872.t1;
OX465274.1_Tachina_grossa_genome_assembly,_chromosome:_1	AUGUSTUS	CDS	69253232	69253441	0.98	+	0	ID=g2872.t1.CDS1;Parent=g2872.t1;
OX465274.1_Tachina_grossa_genome_assembly,_chromosome:_1	AUGUSTUS	exon	69253232	69253441	.	+	.	ID=g2872.t1.exon1;Parent=g2872.t1;
OX465274.1_Tachina_grossa_genome_assembly,_chromosome:_1	AUGUSTUS	stop_codon	69253439	69253441	.	+	0	ID=g2872.t1.stop1;Parent=g2872.t1;
OX465274.1_Tachina_grossa_genome_assembly,_chromosome:_1	AUGUSTUS	mRNA	69252971	69253441	0.82	+	.	ID=g2872.t2;Parent=g2872;
OX465274.1_Tachina_grossa_genome_assembly,_chromosome:_1	AUGUSTUS	start_codon	69252971	69252973	.	+	0	ID=g2872.t2.start1;Parent=g2872.t2;
OX465274.1_Tachina_grossa_genome_assembly,_chromosome:_1	AUGUSTUS	CDS	69252971	69253441	0.82	+	0	ID=g2872.t2.CDS1;Parent=g2872.t2;
OX465274.1_Tachina_grossa_genome_assembly,_chromosome:_1	AUGUSTUS	exon	69252971	69253441	.	+	.	ID=g2872.t2.exon1;Parent=g2872.t2;
OX465274.1_Tachina_grossa_genome_assembly,_chromosome:_1	AUGUSTUS	stop_codon	69253439	69253441	.	+	0	ID=g2872.t2.stop1;Parent=g2872.t2;
OX465274.1_Tachina_grossa_genome_assembly,_chromosome:_1	AUGUSTUS	gene	69253618	69253887	.	+	.	ID=g2873;
OX465274.1_Tachina_grossa_genome_assembly,_chromosome:_1	AUGUSTUS	mRNA	69253618	69253887	1	+	.	ID=g2873.t1;Parent=g2873;
OX465274.1_Tachina_grossa_genome_assembly,_chromosome:_1	AUGUSTUS	start_codon	69253618	69253620	.	+	0	ID=g2873.t1.start1;Parent=g2873.t1;
OX465274.1_Tachina_grossa_genome_assembly,_chromosome:_1	AUGUSTUS	CDS	69253618	69253887	1	+	0	ID=g2873.t1.CDS1;Parent=g2873.t1;
OX465274.1_Tachina_grossa_genome_assembly,_chromosome:_1	AUGUSTUS	exon	69253618	69253887	.	+	.	ID=g2873.t1.exon1;Parent=g2873.t1;
OX465274.1_Tachina_grossa_genome_assembly,_chromosome:_1	AUGUSTUS	stop_codon	69253885	69253887	.	+	0	ID=g2873.t1.stop1;Parent=g2873.t1;
OX465274.1_Tachina_grossa_genome_assembly,_chromosome:_1	AUGUSTUS	gene	69254367	69254858	.	+	.	ID=g2874;
OX465274.1_Tachina_grossa_genome_assembly,_chromosome:_1	AUGUSTUS	mRNA	69254367	69254858	1	+	.	ID=g2874.t1;Parent=g2874;
OX465274.1_Tachina_grossa_genome_assembly,_chromosome:_1	AUGUSTUS	start_codon	69254367	69254369	.	+	0	ID=g2874.t1.start1;Parent=g2874.t1;
OX465274.1_Tachina_grossa_genome_assembly,_chromosome:_1	AUGUSTUS	CDS	69254367	69254858	1	+	0	ID=g2874.t1.CDS1;Parent=g2874.t1;
OX465274.1_Tachina_grossa_genome_assembly,_chromosome:_1	AUGUSTUS	exon	69254367	69254858	.	+	.	ID=g2874.t1.exon1;Parent=g2874.t1;
OX465274.1_Tachina_grossa_genome_assembly,_chromosome:_1	AUGUSTUS	stop_codon	69254856	69254858	.	+	0	ID=g2874.t1.stop1;Parent=g2874.t1;
OX465274.1_Tachina_grossa_genome_assembly,_chromosome:_1	AUGUSTUS	gene	69255883	69256680	.	+	.	ID=g2875;
OX465274.1_Tachina_grossa_genome_assembly,_chromosome:_1	AUGUSTUS	mRNA	69255883	69256680	1	+	.	ID=g2875.t1;Parent=g2875;
OX465274.1_Tachina_grossa_genome_assembly,_chromosome:_1	AUGUSTUS	start_codon	69255883	69255885	.	+	0	ID=g2875.t1.start1;Parent=g2875.t1;
OX465274.1_Tachina_grossa_genome_assembly,_chromosome:_1	AUGUSTUS	CDS	69255883	69256680	1	+	0	ID=g2875.t1.CDS1;Parent=g2875.t1;
OX465274.1_Tachina_grossa_genome_assembly,_chromosome:_1	AUGUSTUS	exon	69255883	69256680	.	+	.	ID=g2875.t1.exon1;Parent=g2875.t1;
OX465274.1_Tachina_grossa_genome_assembly,_chromosome:_1	AUGUSTUS	stop_codon	69256678	69256680	.	+	0	ID=g2875.t1.stop1;Parent=g2875.t1;
OX465274.1_Tachina_grossa_genome_assembly,_chromosome:_1	AUGUSTUS	gene	69257342	69259216	.	+	.	ID=g2876;
OX465274.1_Tachina_grossa_genome_assembly,_chromosome:_1	AUGUSTUS	mRNA	69257342	69259216	0.11	+	.	ID=g2876.t1;Parent=g2876;
OX465274.1_Tachina_grossa_genome_assembly,_chromosome:_1	AUGUSTUS	start_codon	69257342	69257344	.	+	0	ID=g2876.t1.start1;Parent=g2876.t1;
OX465274.1_Tachina_grossa_genome_assembly,_chromosome:_1	AUGUSTUS	CDS	69257342	69257354	0.15	+	0	ID=g2876.t1.CDS1;Parent=g2876.t1;
OX465274.1_Tachina_grossa_genome_assembly,_chromosome:_1	AUGUSTUS	exon	69257342	69257354	.	+	.	ID=g2876.t1.exon1;Parent=g2876.t1;
OX465274.1_Tachina_grossa_genome_assembly,_chromosome:_1	AUGUSTUS	intron	69257355	69257418	0.28	+	.	ID=g2876.t1.intron1;Parent=g2876.t1;
OX465274.1_Tachina_grossa_genome_assembly,_chromosome:_1	AUGUSTUS	CDS	69257419	69258078	0.4	+	2	ID=g2876.t1.CDS2;Parent=g2876.t1;
OX465274.1_Tachina_grossa_genome_assembly,_chromosome:_1	AUGUSTUS	exon	69257419	69258078	.	+	.	ID=g2876.t1.exon2;Parent=g2876.t1;
OX465274.1_Tachina_grossa_genome_assembly,_chromosome:_1	AUGUSTUS	intron	69258079	69258821	0.92	+	.	ID=g2876.t1.intron2;Parent=g2876.t1;
OX465274.1_Tachina_grossa_genome_assembly,_chromosome:_1	AUGUSTUS	CDS	69258822	69259216	0.58	+	2	ID=g2876.t1.CDS3;Parent=g2876.t1;
OX465274.1_Tachina_grossa_genome_assembly,_chromosome:_1	AUGUSTUS	exon	69258822	69259216	.	+	.	ID=g2876.t1.exon3;Parent=g2876.t1;
OX465274.1_Tachina_grossa_genome_assembly,_chromosome:_1	AUGUSTUS	stop_codon	69259214	69259216	.	+	0	ID=g2876.t1.stop1;Parent=g2876.t1;
OX465274.1_Tachina_grossa_genome_assembly,_chromosome:_1	AUGUSTUS	gene	69267606	69269260	.	+	.	ID=g2877;
OX465274.1_Tachina_grossa_genome_assembly,_chromosome:_1	AUGUSTUS	mRNA	69267606	69269260	1	+	.	ID=g2877.t1;Parent=g2877;
OX465274.1_Tachina_grossa_genome_assembly,_chromosome:_1	AUGUSTUS	start_codon	69267606	69267608	.	+	0	ID=g2877.t1.start1;Parent=g2877.t1;
OX465274.1_Tachina_grossa_genome_assembly,_chromosome:_1	AUGUSTUS	CDS	69267606	69267675	1	+	0	ID=g2877.t1.CDS1;Parent=g2877.t1;
OX465274.1_Tachina_grossa_genome_assembly,_chromosome:_1	AUGUSTUS	exon	69267606	69267675	.	+	.	ID=g2877.t1.exon1;Parent=g2877.t1;
OX465274.1_Tachina_grossa_genome_assembly,_chromosome:_1	AUGUSTUS	intron	69267676	69267870	1	+	.	ID=g2877.t1.intron1;Parent=g2877.t1;
OX465274.1_Tachina_grossa_genome_assembly,_chromosome:_1	AUGUSTUS	CDS	69267871	69268252	1	+	2	ID=g2877.t1.CDS2;Parent=g2877.t1;
OX465274.1_Tachina_grossa_genome_assembly,_chromosome:_1	AUGUSTUS	exon	69267871	69268252	.	+	.	ID=g2877.t1.exon2;Parent=g2877.t1;
OX465274.1_Tachina_grossa_genome_assembly,_chromosome:_1	AUGUSTUS	intron	69268253	69268341	1	+	.	ID=g2877.t1.intron2;Parent=g2877.t1;
OX465274.1_Tachina_grossa_genome_assembly,_chromosome:_1	AUGUSTUS	CDS	69268342	69268472	1	+	1	ID=g2877.t1.CDS3;Parent=g2877.t1;
OX465274.1_Tachina_grossa_genome_assembly,_chromosome:_1	AUGUSTUS	exon	69268342	69268472	.	+	.	ID=g2877.t1.exon3;Parent=g2877.t1;
OX465274.1_Tachina_grossa_genome_assembly,_chromosome:_1	AUGUSTUS	intron	69268473	69269048	1	+	.	ID=g2877.t1.intron3;Parent=g2877.t1;
OX465274.1_Tachina_grossa_genome_assembly,_chromosome:_1	AUGUSTUS	CDS	69269049	69269260	1	+	2	ID=g2877.t1.CDS4;Parent=g2877.t1;
OX465274.1_Tachina_grossa_genome_assembly,_chromosome:_1	AUGUSTUS	exon	69269049	69269260	.	+	.	ID=g2877.t1.exon4;Parent=g2877.t1;
OX465274.1_Tachina_grossa_genome_assembly,_chromosome:_1	AUGUSTUS	stop_codon	69269258	69269260	.	+	0	ID=g2877.t1.stop1;Parent=g2877.t1;
OX465274.1_Tachina_grossa_genome_assembly,_chromosome:_1	AUGUSTUS	gene	69269451	69270179	.	-	.	ID=g2878;
OX465274.1_Tachina_grossa_genome_assembly,_chromosome:_1	AUGUSTUS	mRNA	69269451	69270179	0.74	-	.	ID=g2878.t1;Parent=g2878;
OX465274.1_Tachina_grossa_genome_assembly,_chromosome:_1	AUGUSTUS	stop_codon	69269451	69269453	.	-	0	ID=g2878.t1.stop1;Parent=g2878.t1;
OX465274.1_Tachina_grossa_genome_assembly,_chromosome:_1	AUGUSTUS	CDS	69269451	69269506	0.75	-	2	ID=g2878.t1.CDS1;Parent=g2878.t1;
OX465274.1_Tachina_grossa_genome_assembly,_chromosome:_1	AUGUSTUS	exon	69269451	69269506	.	-	.	ID=g2878.t1.exon1;Parent=g2878.t1;
OX465274.1_Tachina_grossa_genome_assembly,_chromosome:_1	AUGUSTUS	intron	69269507	69269698	0.74	-	.	ID=g2878.t1.intron1;Parent=g2878.t1;
OX465274.1_Tachina_grossa_genome_assembly,_chromosome:_1	AUGUSTUS	CDS	69269699	69269842	0.99	-	2	ID=g2878.t1.CDS2;Parent=g2878.t1;
OX465274.1_Tachina_grossa_genome_assembly,_chromosome:_1	AUGUSTUS	exon	69269699	69269842	.	-	.	ID=g2878.t1.exon2;Parent=g2878.t1;
OX465274.1_Tachina_grossa_genome_assembly,_chromosome:_1	AUGUSTUS	intron	69269843	69270013	1	-	.	ID=g2878.t1.intron2;Parent=g2878.t1;
OX465274.1_Tachina_grossa_genome_assembly,_chromosome:_1	AUGUSTUS	CDS	69270014	69270179	1	-	0	ID=g2878.t1.CDS3;Parent=g2878.t1;
OX465274.1_Tachina_grossa_genome_assembly,_chromosome:_1	AUGUSTUS	exon	69270014	69270179	.	-	.	ID=g2878.t1.exon3;Parent=g2878.t1;
OX465274.1_Tachina_grossa_genome_assembly,_chromosome:_1	AUGUSTUS	start_codon	69270177	69270179	.	-	0	ID=g2878.t1.start1;Parent=g2878.t1;
OX465274.1_Tachina_grossa_genome_assembly,_chromosome:_1	GeneMark.hmm3	mRNA	69269544	69270179	.	-	.	ID=g2878.t2;Parent=g2878;
OX465274.1_Tachina_grossa_genome_assembly,_chromosome:_1	GeneMark.hmm3	stop_codon	69269544	69269546	.	-	0	ID=g2878.t2.stop1;Parent=g2878.t2;
OX465274.1_Tachina_grossa_genome_assembly,_chromosome:_1	GeneMark.hmm3	CDS	69269544	69269842	.	-	2	ID=g2878.t2.CDS1;Parent=g2878.t2;
OX465274.1_Tachina_grossa_genome_assembly,_chromosome:_1	GeneMark.hmm3	exon	69269544	69269842	0	-	.	ID=g2878.t2.exon1;Parent=g2878.t2;
OX465274.1_Tachina_grossa_genome_assembly,_chromosome:_1	GeneMark.hmm3	intron	69269843	69270013	.	-	0	ID=g2878.t2.intron1;Parent=g2878.t2;
OX465274.1_Tachina_grossa_genome_assembly,_chromosome:_1	GeneMark.hmm3	CDS	69270014	69270179	.	-	0	ID=g2878.t2.CDS2;Parent=g2878.t2;
OX465274.1_Tachina_grossa_genome_assembly,_chromosome:_1	GeneMark.hmm3	exon	69270014	69270179	0	-	.	ID=g2878.t2.exon2;Parent=g2878.t2;
OX465274.1_Tachina_grossa_genome_assembly,_chromosome:_1	GeneMark.hmm3	start_codon	69270177	69270179	.	-	0	ID=g2878.t2.start1;Parent=g2878.t2;
OX465274.1_Tachina_grossa_genome_assembly,_chromosome:_1	AUGUSTUS	gene	69270207	69270809	.	-	.	ID=g2879;
OX465274.1_Tachina_grossa_genome_assembly,_chromosome:_1	AUGUSTUS	mRNA	69270207	69270809	0.58	-	.	ID=g2879.t1;Parent=g2879;
OX465274.1_Tachina_grossa_genome_assembly,_chromosome:_1	AUGUSTUS	stop_codon	69270207	69270209	.	-	0	ID=g2879.t1.stop1;Parent=g2879.t1;
OX465274.1_Tachina_grossa_genome_assembly,_chromosome:_1	AUGUSTUS	CDS	69270207	69270230	1	-	0	ID=g2879.t1.CDS1;Parent=g2879.t1;
OX465274.1_Tachina_grossa_genome_assembly,_chromosome:_1	AUGUSTUS	exon	69270207	69270230	.	-	.	ID=g2879.t1.exon1;Parent=g2879.t1;
OX465274.1_Tachina_grossa_genome_assembly,_chromosome:_1	AUGUSTUS	intron	69270231	69270296	1	-	.	ID=g2879.t1.intron1;Parent=g2879.t1;
OX465274.1_Tachina_grossa_genome_assembly,_chromosome:_1	AUGUSTUS	CDS	69270297	69270809	0.58	-	0	ID=g2879.t1.CDS2;Parent=g2879.t1;
OX465274.1_Tachina_grossa_genome_assembly,_chromosome:_1	AUGUSTUS	exon	69270297	69270809	.	-	.	ID=g2879.t1.exon2;Parent=g2879.t1;
OX465274.1_Tachina_grossa_genome_assembly,_chromosome:_1	AUGUSTUS	start_codon	69270807	69270809	.	-	0	ID=g2879.t1.start1;Parent=g2879.t1;
OX465274.1_Tachina_grossa_genome_assembly,_chromosome:_1	AUGUSTUS	gene	69277023	69277655	.	+	.	ID=g2880;
OX465274.1_Tachina_grossa_genome_assembly,_chromosome:_1	AUGUSTUS	mRNA	69277023	69277655	1	+	.	ID=g2880.t1;Parent=g2880;
OX465274.1_Tachina_grossa_genome_assembly,_chromosome:_1	AUGUSTUS	start_codon	69277023	69277025	.	+	0	ID=g2880.t1.start1;Parent=g2880.t1;
OX465274.1_Tachina_grossa_genome_assembly,_chromosome:_1	AUGUSTUS	CDS	69277023	69277655	1	+	0	ID=g2880.t1.CDS1;Parent=g2880.t1;
OX465274.1_Tachina_grossa_genome_assembly,_chromosome:_1	AUGUSTUS	exon	69277023	69277655	.	+	.	ID=g2880.t1.exon1;Parent=g2880.t1;
OX465274.1_Tachina_grossa_genome_assembly,_chromosome:_1	AUGUSTUS	stop_codon	69277653	69277655	.	+	0	ID=g2880.t1.stop1;Parent=g2880.t1;
OX465274.1_Tachina_grossa_genome_assembly,_chromosome:_1	AUGUSTUS	gene	69280017	69281884	.	+	.	ID=g2881;
OX465274.1_Tachina_grossa_genome_assembly,_chromosome:_1	AUGUSTUS	mRNA	69280017	69281884	0.32	+	.	ID=g2881.t1;Parent=g2881;
OX465274.1_Tachina_grossa_genome_assembly,_chromosome:_1	AUGUSTUS	start_codon	69280017	69280019	.	+	0	ID=g2881.t1.start1;Parent=g2881.t1;
OX465274.1_Tachina_grossa_genome_assembly,_chromosome:_1	AUGUSTUS	CDS	69280017	69280097	0.38	+	0	ID=g2881.t1.CDS1;Parent=g2881.t1;
OX465274.1_Tachina_grossa_genome_assembly,_chromosome:_1	AUGUSTUS	exon	69280017	69280097	.	+	.	ID=g2881.t1.exon1;Parent=g2881.t1;
OX465274.1_Tachina_grossa_genome_assembly,_chromosome:_1	AUGUSTUS	intron	69280098	69281692	0.32	+	.	ID=g2881.t1.intron1;Parent=g2881.t1;
OX465274.1_Tachina_grossa_genome_assembly,_chromosome:_1	AUGUSTUS	CDS	69281693	69281884	0.44	+	0	ID=g2881.t1.CDS2;Parent=g2881.t1;
OX465274.1_Tachina_grossa_genome_assembly,_chromosome:_1	AUGUSTUS	exon	69281693	69281884	.	+	.	ID=g2881.t1.exon2;Parent=g2881.t1;
OX465274.1_Tachina_grossa_genome_assembly,_chromosome:_1	AUGUSTUS	stop_codon	69281882	69281884	.	+	0	ID=g2881.t1.stop1;Parent=g2881.t1;
OX465274.1_Tachina_grossa_genome_assembly,_chromosome:_1	AUGUSTUS	gene	69283808	69285431	.	+	.	ID=g2882;
OX465274.1_Tachina_grossa_genome_assembly,_chromosome:_1	AUGUSTUS	mRNA	69283808	69285431	0.32	+	.	ID=g2882.t1;Parent=g2882;
OX465274.1_Tachina_grossa_genome_assembly,_chromosome:_1	AUGUSTUS	start_codon	69283808	69283810	.	+	0	ID=g2882.t1.start1;Parent=g2882.t1;
OX465274.1_Tachina_grossa_genome_assembly,_chromosome:_1	AUGUSTUS	CDS	69283808	69283930	0.63	+	0	ID=g2882.t1.CDS1;Parent=g2882.t1;
OX465274.1_Tachina_grossa_genome_assembly,_chromosome:_1	AUGUSTUS	exon	69283808	69283930	.	+	.	ID=g2882.t1.exon1;Parent=g2882.t1;
OX465274.1_Tachina_grossa_genome_assembly,_chromosome:_1	AUGUSTUS	intron	69283931	69284538	0.9	+	.	ID=g2882.t1.intron1;Parent=g2882.t1;
OX465274.1_Tachina_grossa_genome_assembly,_chromosome:_1	AUGUSTUS	CDS	69284539	69284818	0.65	+	0	ID=g2882.t1.CDS2;Parent=g2882.t1;
OX465274.1_Tachina_grossa_genome_assembly,_chromosome:_1	AUGUSTUS	exon	69284539	69284818	.	+	.	ID=g2882.t1.exon2;Parent=g2882.t1;
OX465274.1_Tachina_grossa_genome_assembly,_chromosome:_1	AUGUSTUS	intron	69284819	69284878	0.67	+	.	ID=g2882.t1.intron2;Parent=g2882.t1;
OX465274.1_Tachina_grossa_genome_assembly,_chromosome:_1	AUGUSTUS	CDS	69284879	69285038	0.65	+	2	ID=g2882.t1.CDS3;Parent=g2882.t1;
OX465274.1_Tachina_grossa_genome_assembly,_chromosome:_1	AUGUSTUS	exon	69284879	69285038	.	+	.	ID=g2882.t1.exon3;Parent=g2882.t1;
OX465274.1_Tachina_grossa_genome_assembly,_chromosome:_1	AUGUSTUS	intron	69285039	69285097	0.91	+	.	ID=g2882.t1.intron3;Parent=g2882.t1;
OX465274.1_Tachina_grossa_genome_assembly,_chromosome:_1	AUGUSTUS	CDS	69285098	69285206	0.92	+	1	ID=g2882.t1.CDS4;Parent=g2882.t1;
OX465274.1_Tachina_grossa_genome_assembly,_chromosome:_1	AUGUSTUS	exon	69285098	69285206	.	+	.	ID=g2882.t1.exon4;Parent=g2882.t1;
OX465274.1_Tachina_grossa_genome_assembly,_chromosome:_1	AUGUSTUS	intron	69285207	69285272	0.92	+	.	ID=g2882.t1.intron4;Parent=g2882.t1;
OX465274.1_Tachina_grossa_genome_assembly,_chromosome:_1	AUGUSTUS	CDS	69285273	69285431	0.92	+	0	ID=g2882.t1.CDS5;Parent=g2882.t1;
OX465274.1_Tachina_grossa_genome_assembly,_chromosome:_1	AUGUSTUS	exon	69285273	69285431	.	+	.	ID=g2882.t1.exon5;Parent=g2882.t1;
OX465274.1_Tachina_grossa_genome_assembly,_chromosome:_1	AUGUSTUS	stop_codon	69285429	69285431	.	+	0	ID=g2882.t1.stop1;Parent=g2882.t1;
OX465274.1_Tachina_grossa_genome_assembly,_chromosome:_1	AUGUSTUS	mRNA	69283808	69285431	0.25	+	.	ID=g2882.t2;Parent=g2882;
OX465274.1_Tachina_grossa_genome_assembly,_chromosome:_1	AUGUSTUS	start_codon	69283808	69283810	.	+	0	ID=g2882.t2.start1;Parent=g2882.t2;
OX465274.1_Tachina_grossa_genome_assembly,_chromosome:_1	AUGUSTUS	CDS	69283808	69283964	0.55	+	0	ID=g2882.t2.CDS1;Parent=g2882.t2;
OX465274.1_Tachina_grossa_genome_assembly,_chromosome:_1	AUGUSTUS	exon	69283808	69283964	.	+	.	ID=g2882.t2.exon1;Parent=g2882.t2;
OX465274.1_Tachina_grossa_genome_assembly,_chromosome:_1	AUGUSTUS	intron	69283965	69284221	0.78	+	.	ID=g2882.t2.intron1;Parent=g2882.t2;
OX465274.1_Tachina_grossa_genome_assembly,_chromosome:_1	AUGUSTUS	CDS	69284222	69284818	0.49	+	2	ID=g2882.t2.CDS2;Parent=g2882.t2;
OX465274.1_Tachina_grossa_genome_assembly,_chromosome:_1	AUGUSTUS	exon	69284222	69284818	.	+	.	ID=g2882.t2.exon2;Parent=g2882.t2;
OX465274.1_Tachina_grossa_genome_assembly,_chromosome:_1	AUGUSTUS	intron	69284819	69284878	0.56	+	.	ID=g2882.t2.intron2;Parent=g2882.t2;
OX465274.1_Tachina_grossa_genome_assembly,_chromosome:_1	AUGUSTUS	CDS	69284879	69285038	0.55	+	2	ID=g2882.t2.CDS3;Parent=g2882.t2;
OX465274.1_Tachina_grossa_genome_assembly,_chromosome:_1	AUGUSTUS	exon	69284879	69285038	.	+	.	ID=g2882.t2.exon3;Parent=g2882.t2;
OX465274.1_Tachina_grossa_genome_assembly,_chromosome:_1	AUGUSTUS	intron	69285039	69285097	0.92	+	.	ID=g2882.t2.intron3;Parent=g2882.t2;
OX465274.1_Tachina_grossa_genome_assembly,_chromosome:_1	AUGUSTUS	CDS	69285098	69285206	0.94	+	1	ID=g2882.t2.CDS4;Parent=g2882.t2;
OX465274.1_Tachina_grossa_genome_assembly,_chromosome:_1	AUGUSTUS	exon	69285098	69285206	.	+	.	ID=g2882.t2.exon4;Parent=g2882.t2;
OX465274.1_Tachina_grossa_genome_assembly,_chromosome:_1	AUGUSTUS	intron	69285207	69285272	0.82	+	.	ID=g2882.t2.intron4;Parent=g2882.t2;
OX465274.1_Tachina_grossa_genome_assembly,_chromosome:_1	AUGUSTUS	CDS	69285273	69285431	0.82	+	0	ID=g2882.t2.CDS5;Parent=g2882.t2;
OX465274.1_Tachina_grossa_genome_assembly,_chromosome:_1	AUGUSTUS	exon	69285273	69285431	.	+	.	ID=g2882.t2.exon5;Parent=g2882.t2;
OX465274.1_Tachina_grossa_genome_assembly,_chromosome:_1	AUGUSTUS	stop_codon	69285429	69285431	.	+	0	ID=g2882.t2.stop1;Parent=g2882.t2;
OX465274.1_Tachina_grossa_genome_assembly,_chromosome:_1	AUGUSTUS	gene	69286795	69289346	.	+	.	ID=g2883;
OX465274.1_Tachina_grossa_genome_assembly,_chromosome:_1	AUGUSTUS	mRNA	69287428	69287755	0.89	+	.	ID=g2883.t1;Parent=g2883;
OX465274.1_Tachina_grossa_genome_assembly,_chromosome:_1	AUGUSTUS	start_codon	69287428	69287430	.	+	0	ID=g2883.t1.start1;Parent=g2883.t1;
OX465274.1_Tachina_grossa_genome_assembly,_chromosome:_1	AUGUSTUS	CDS	69287428	69287656	0.93	+	0	ID=g2883.t1.CDS1;Parent=g2883.t1;
OX465274.1_Tachina_grossa_genome_assembly,_chromosome:_1	AUGUSTUS	exon	69287428	69287656	.	+	.	ID=g2883.t1.exon1;Parent=g2883.t1;
OX465274.1_Tachina_grossa_genome_assembly,_chromosome:_1	AUGUSTUS	intron	69287657	69287741	0.96	+	.	ID=g2883.t1.intron1;Parent=g2883.t1;
OX465274.1_Tachina_grossa_genome_assembly,_chromosome:_1	AUGUSTUS	CDS	69287742	69287755	0.96	+	2	ID=g2883.t1.CDS2;Parent=g2883.t1;
OX465274.1_Tachina_grossa_genome_assembly,_chromosome:_1	AUGUSTUS	exon	69287742	69287755	.	+	.	ID=g2883.t1.exon2;Parent=g2883.t1;
OX465274.1_Tachina_grossa_genome_assembly,_chromosome:_1	AUGUSTUS	stop_codon	69287753	69287755	.	+	0	ID=g2883.t1.stop1;Parent=g2883.t1;
OX465274.1_Tachina_grossa_genome_assembly,_chromosome:_1	AUGUSTUS	mRNA	69286795	69287755	0.21	+	.	ID=g2883.t2;Parent=g2883;
OX465274.1_Tachina_grossa_genome_assembly,_chromosome:_1	AUGUSTUS	start_codon	69286795	69286797	.	+	0	ID=g2883.t2.start1;Parent=g2883.t2;
OX465274.1_Tachina_grossa_genome_assembly,_chromosome:_1	AUGUSTUS	CDS	69286795	69286853	0.43	+	0	ID=g2883.t2.CDS1;Parent=g2883.t2;
OX465274.1_Tachina_grossa_genome_assembly,_chromosome:_1	AUGUSTUS	exon	69286795	69286853	.	+	.	ID=g2883.t2.exon1;Parent=g2883.t2;
OX465274.1_Tachina_grossa_genome_assembly,_chromosome:_1	AUGUSTUS	intron	69286854	69287082	0.42	+	.	ID=g2883.t2.intron1;Parent=g2883.t2;
OX465274.1_Tachina_grossa_genome_assembly,_chromosome:_1	AUGUSTUS	CDS	69287083	69287338	0.44	+	1	ID=g2883.t2.CDS2;Parent=g2883.t2;
OX465274.1_Tachina_grossa_genome_assembly,_chromosome:_1	AUGUSTUS	exon	69287083	69287338	.	+	.	ID=g2883.t2.exon2;Parent=g2883.t2;
OX465274.1_Tachina_grossa_genome_assembly,_chromosome:_1	AUGUSTUS	intron	69287339	69287406	0.48	+	.	ID=g2883.t2.intron2;Parent=g2883.t2;
OX465274.1_Tachina_grossa_genome_assembly,_chromosome:_1	AUGUSTUS	CDS	69287407	69287656	0.96	+	0	ID=g2883.t2.CDS3;Parent=g2883.t2;
OX465274.1_Tachina_grossa_genome_assembly,_chromosome:_1	AUGUSTUS	exon	69287407	69287656	.	+	.	ID=g2883.t2.exon3;Parent=g2883.t2;
OX465274.1_Tachina_grossa_genome_assembly,_chromosome:_1	AUGUSTUS	intron	69287657	69287741	0.95	+	.	ID=g2883.t2.intron3;Parent=g2883.t2;
OX465274.1_Tachina_grossa_genome_assembly,_chromosome:_1	AUGUSTUS	CDS	69287742	69287755	0.95	+	2	ID=g2883.t2.CDS4;Parent=g2883.t2;
OX465274.1_Tachina_grossa_genome_assembly,_chromosome:_1	AUGUSTUS	exon	69287742	69287755	.	+	.	ID=g2883.t2.exon4;Parent=g2883.t2;
OX465274.1_Tachina_grossa_genome_assembly,_chromosome:_1	AUGUSTUS	stop_codon	69287753	69287755	.	+	0	ID=g2883.t2.stop1;Parent=g2883.t2;
OX465274.1_Tachina_grossa_genome_assembly,_chromosome:_1	AUGUSTUS	mRNA	69287428	69289346	0.5	+	.	ID=g2883.t3;Parent=g2883;
OX465274.1_Tachina_grossa_genome_assembly,_chromosome:_1	AUGUSTUS	start_codon	69287428	69287430	.	+	0	ID=g2883.t3.start1;Parent=g2883.t3;
OX465274.1_Tachina_grossa_genome_assembly,_chromosome:_1	AUGUSTUS	CDS	69287428	69287652	0.53	+	0	ID=g2883.t3.CDS1;Parent=g2883.t3;
OX465274.1_Tachina_grossa_genome_assembly,_chromosome:_1	AUGUSTUS	exon	69287428	69287652	.	+	.	ID=g2883.t3.exon1;Parent=g2883.t3;
OX465274.1_Tachina_grossa_genome_assembly,_chromosome:_1	AUGUSTUS	intron	69287653	69288296	0.56	+	.	ID=g2883.t3.intron1;Parent=g2883.t3;
OX465274.1_Tachina_grossa_genome_assembly,_chromosome:_1	AUGUSTUS	CDS	69288297	69288514	0.63	+	0	ID=g2883.t3.CDS2;Parent=g2883.t3;
OX465274.1_Tachina_grossa_genome_assembly,_chromosome:_1	AUGUSTUS	exon	69288297	69288514	.	+	.	ID=g2883.t3.exon2;Parent=g2883.t3;
OX465274.1_Tachina_grossa_genome_assembly,_chromosome:_1	AUGUSTUS	intron	69288515	69289264	0.96	+	.	ID=g2883.t3.intron2;Parent=g2883.t3;
OX465274.1_Tachina_grossa_genome_assembly,_chromosome:_1	AUGUSTUS	CDS	69289265	69289346	1	+	1	ID=g2883.t3.CDS3;Parent=g2883.t3;
OX465274.1_Tachina_grossa_genome_assembly,_chromosome:_1	AUGUSTUS	exon	69289265	69289346	.	+	.	ID=g2883.t3.exon3;Parent=g2883.t3;
OX465274.1_Tachina_grossa_genome_assembly,_chromosome:_1	AUGUSTUS	stop_codon	69289344	69289346	.	+	0	ID=g2883.t3.stop1;Parent=g2883.t3;
OX465274.1_Tachina_grossa_genome_assembly,_chromosome:_1	AUGUSTUS	gene	69314437	69319460	.	+	.	ID=g2884;
OX465274.1_Tachina_grossa_genome_assembly,_chromosome:_1	AUGUSTUS	mRNA	69314437	69319460	0.52	+	.	ID=g2884.t1;Parent=g2884;
OX465274.1_Tachina_grossa_genome_assembly,_chromosome:_1	AUGUSTUS	start_codon	69314437	69314439	.	+	0	ID=g2884.t1.start1;Parent=g2884.t1;
OX465274.1_Tachina_grossa_genome_assembly,_chromosome:_1	AUGUSTUS	CDS	69314437	69314470	0.88	+	0	ID=g2884.t1.CDS1;Parent=g2884.t1;
OX465274.1_Tachina_grossa_genome_assembly,_chromosome:_1	AUGUSTUS	exon	69314437	69314470	.	+	.	ID=g2884.t1.exon1;Parent=g2884.t1;
OX465274.1_Tachina_grossa_genome_assembly,_chromosome:_1	AUGUSTUS	intron	69314471	69317646	0.64	+	.	ID=g2884.t1.intron1;Parent=g2884.t1;
OX465274.1_Tachina_grossa_genome_assembly,_chromosome:_1	AUGUSTUS	CDS	69317647	69318061	0.7	+	2	ID=g2884.t1.CDS2;Parent=g2884.t1;
OX465274.1_Tachina_grossa_genome_assembly,_chromosome:_1	AUGUSTUS	exon	69317647	69318061	.	+	.	ID=g2884.t1.exon2;Parent=g2884.t1;
OX465274.1_Tachina_grossa_genome_assembly,_chromosome:_1	AUGUSTUS	intron	69318062	69318160	0.99	+	.	ID=g2884.t1.intron2;Parent=g2884.t1;
OX465274.1_Tachina_grossa_genome_assembly,_chromosome:_1	AUGUSTUS	CDS	69318161	69318501	0.8	+	1	ID=g2884.t1.CDS3;Parent=g2884.t1;
OX465274.1_Tachina_grossa_genome_assembly,_chromosome:_1	AUGUSTUS	exon	69318161	69318501	.	+	.	ID=g2884.t1.exon3;Parent=g2884.t1;
OX465274.1_Tachina_grossa_genome_assembly,_chromosome:_1	AUGUSTUS	intron	69318502	69318548	0.8	+	.	ID=g2884.t1.intron3;Parent=g2884.t1;
OX465274.1_Tachina_grossa_genome_assembly,_chromosome:_1	AUGUSTUS	CDS	69318549	69319402	0.79	+	2	ID=g2884.t1.CDS4;Parent=g2884.t1;
OX465274.1_Tachina_grossa_genome_assembly,_chromosome:_1	AUGUSTUS	exon	69318549	69319402	.	+	.	ID=g2884.t1.exon4;Parent=g2884.t1;
OX465274.1_Tachina_grossa_genome_assembly,_chromosome:_1	AUGUSTUS	intron	69319403	69319451	0.97	+	.	ID=g2884.t1.intron4;Parent=g2884.t1;
OX465274.1_Tachina_grossa_genome_assembly,_chromosome:_1	AUGUSTUS	CDS	69319452	69319460	1	+	0	ID=g2884.t1.CDS5;Parent=g2884.t1;
OX465274.1_Tachina_grossa_genome_assembly,_chromosome:_1	AUGUSTUS	exon	69319452	69319460	.	+	.	ID=g2884.t1.exon5;Parent=g2884.t1;
OX465274.1_Tachina_grossa_genome_assembly,_chromosome:_1	AUGUSTUS	stop_codon	69319458	69319460	.	+	0	ID=g2884.t1.stop1;Parent=g2884.t1;
OX465274.1_Tachina_grossa_genome_assembly,_chromosome:_1	AUGUSTUS	gene	69319886	69320943	.	+	.	ID=g2885;
OX465274.1_Tachina_grossa_genome_assembly,_chromosome:_1	AUGUSTUS	mRNA	69319886	69320943	0.93	+	.	ID=g2885.t1;Parent=g2885;
OX465274.1_Tachina_grossa_genome_assembly,_chromosome:_1	AUGUSTUS	start_codon	69319886	69319888	.	+	0	ID=g2885.t1.start1;Parent=g2885.t1;
OX465274.1_Tachina_grossa_genome_assembly,_chromosome:_1	AUGUSTUS	CDS	69319886	69320053	0.93	+	0	ID=g2885.t1.CDS1;Parent=g2885.t1;
OX465274.1_Tachina_grossa_genome_assembly,_chromosome:_1	AUGUSTUS	exon	69319886	69320053	.	+	.	ID=g2885.t1.exon1;Parent=g2885.t1;
OX465274.1_Tachina_grossa_genome_assembly,_chromosome:_1	AUGUSTUS	intron	69320054	69320712	0.93	+	.	ID=g2885.t1.intron1;Parent=g2885.t1;
OX465274.1_Tachina_grossa_genome_assembly,_chromosome:_1	AUGUSTUS	CDS	69320713	69320943	0.93	+	0	ID=g2885.t1.CDS2;Parent=g2885.t1;
OX465274.1_Tachina_grossa_genome_assembly,_chromosome:_1	AUGUSTUS	exon	69320713	69320943	.	+	.	ID=g2885.t1.exon2;Parent=g2885.t1;
OX465274.1_Tachina_grossa_genome_assembly,_chromosome:_1	AUGUSTUS	stop_codon	69320941	69320943	.	+	0	ID=g2885.t1.stop1;Parent=g2885.t1;
OX465274.1_Tachina_grossa_genome_assembly,_chromosome:_1	AUGUSTUS	gene	69327803	69328045	.	+	.	ID=g2886;
OX465274.1_Tachina_grossa_genome_assembly,_chromosome:_1	AUGUSTUS	mRNA	69327803	69328045	0.95	+	.	ID=g2886.t1;Parent=g2886;
OX465274.1_Tachina_grossa_genome_assembly,_chromosome:_1	AUGUSTUS	start_codon	69327803	69327805	.	+	0	ID=g2886.t1.start1;Parent=g2886.t1;
OX465274.1_Tachina_grossa_genome_assembly,_chromosome:_1	AUGUSTUS	CDS	69327803	69328045	0.95	+	0	ID=g2886.t1.CDS1;Parent=g2886.t1;
OX465274.1_Tachina_grossa_genome_assembly,_chromosome:_1	AUGUSTUS	exon	69327803	69328045	.	+	.	ID=g2886.t1.exon1;Parent=g2886.t1;
OX465274.1_Tachina_grossa_genome_assembly,_chromosome:_1	AUGUSTUS	stop_codon	69328043	69328045	.	+	0	ID=g2886.t1.stop1;Parent=g2886.t1;
OX465274.1_Tachina_grossa_genome_assembly,_chromosome:_1	AUGUSTUS	gene	69328070	69328848	.	+	.	ID=g2887;
OX465274.1_Tachina_grossa_genome_assembly,_chromosome:_1	AUGUSTUS	mRNA	69328070	69328848	0.53	+	.	ID=g2887.t1;Parent=g2887;
OX465274.1_Tachina_grossa_genome_assembly,_chromosome:_1	AUGUSTUS	start_codon	69328070	69328072	.	+	0	ID=g2887.t1.start1;Parent=g2887.t1;
OX465274.1_Tachina_grossa_genome_assembly,_chromosome:_1	AUGUSTUS	CDS	69328070	69328355	0.56	+	0	ID=g2887.t1.CDS1;Parent=g2887.t1;
OX465274.1_Tachina_grossa_genome_assembly,_chromosome:_1	AUGUSTUS	exon	69328070	69328355	.	+	.	ID=g2887.t1.exon1;Parent=g2887.t1;
OX465274.1_Tachina_grossa_genome_assembly,_chromosome:_1	AUGUSTUS	intron	69328356	69328777	0.66	+	.	ID=g2887.t1.intron1;Parent=g2887.t1;
OX465274.1_Tachina_grossa_genome_assembly,_chromosome:_1	AUGUSTUS	CDS	69328778	69328848	0.83	+	2	ID=g2887.t1.CDS2;Parent=g2887.t1;
OX465274.1_Tachina_grossa_genome_assembly,_chromosome:_1	AUGUSTUS	exon	69328778	69328848	.	+	.	ID=g2887.t1.exon2;Parent=g2887.t1;
OX465274.1_Tachina_grossa_genome_assembly,_chromosome:_1	AUGUSTUS	stop_codon	69328846	69328848	.	+	0	ID=g2887.t1.stop1;Parent=g2887.t1;
OX465274.1_Tachina_grossa_genome_assembly,_chromosome:_1	AUGUSTUS	gene	69328901	69330048	.	+	.	ID=g2888;
OX465274.1_Tachina_grossa_genome_assembly,_chromosome:_1	AUGUSTUS	mRNA	69328901	69330048	0.4	+	.	ID=g2888.t1;Parent=g2888;
OX465274.1_Tachina_grossa_genome_assembly,_chromosome:_1	AUGUSTUS	start_codon	69328901	69328903	.	+	0	ID=g2888.t1.start1;Parent=g2888.t1;
OX465274.1_Tachina_grossa_genome_assembly,_chromosome:_1	AUGUSTUS	CDS	69328901	69329047	0.44	+	0	ID=g2888.t1.CDS1;Parent=g2888.t1;
OX465274.1_Tachina_grossa_genome_assembly,_chromosome:_1	AUGUSTUS	exon	69328901	69329047	.	+	.	ID=g2888.t1.exon1;Parent=g2888.t1;
OX465274.1_Tachina_grossa_genome_assembly,_chromosome:_1	AUGUSTUS	intron	69329048	69329382	0.44	+	.	ID=g2888.t1.intron1;Parent=g2888.t1;
OX465274.1_Tachina_grossa_genome_assembly,_chromosome:_1	AUGUSTUS	CDS	69329383	69330048	0.95	+	0	ID=g2888.t1.CDS2;Parent=g2888.t1;
OX465274.1_Tachina_grossa_genome_assembly,_chromosome:_1	AUGUSTUS	exon	69329383	69330048	.	+	.	ID=g2888.t1.exon2;Parent=g2888.t1;
OX465274.1_Tachina_grossa_genome_assembly,_chromosome:_1	AUGUSTUS	stop_codon	69330046	69330048	.	+	0	ID=g2888.t1.stop1;Parent=g2888.t1;
OX465274.1_Tachina_grossa_genome_assembly,_chromosome:_1	AUGUSTUS	gene	69330127	69330543	.	+	.	ID=g2889;
OX465274.1_Tachina_grossa_genome_assembly,_chromosome:_1	AUGUSTUS	mRNA	69330145	69330543	0.44	+	.	ID=g2889.t1;Parent=g2889;
OX465274.1_Tachina_grossa_genome_assembly,_chromosome:_1	AUGUSTUS	start_codon	69330145	69330147	.	+	0	ID=g2889.t1.start1;Parent=g2889.t1;
OX465274.1_Tachina_grossa_genome_assembly,_chromosome:_1	AUGUSTUS	CDS	69330145	69330543	0.44	+	0	ID=g2889.t1.CDS1;Parent=g2889.t1;
OX465274.1_Tachina_grossa_genome_assembly,_chromosome:_1	AUGUSTUS	exon	69330145	69330543	.	+	.	ID=g2889.t1.exon1;Parent=g2889.t1;
OX465274.1_Tachina_grossa_genome_assembly,_chromosome:_1	AUGUSTUS	stop_codon	69330541	69330543	.	+	0	ID=g2889.t1.stop1;Parent=g2889.t1;
OX465274.1_Tachina_grossa_genome_assembly,_chromosome:_1	AUGUSTUS	mRNA	69330127	69330543	0.4	+	.	ID=g2889.t2;Parent=g2889;
OX465274.1_Tachina_grossa_genome_assembly,_chromosome:_1	AUGUSTUS	start_codon	69330127	69330129	.	+	0	ID=g2889.t2.start1;Parent=g2889.t2;
OX465274.1_Tachina_grossa_genome_assembly,_chromosome:_1	AUGUSTUS	CDS	69330127	69330543	0.4	+	0	ID=g2889.t2.CDS1;Parent=g2889.t2;
OX465274.1_Tachina_grossa_genome_assembly,_chromosome:_1	AUGUSTUS	exon	69330127	69330543	.	+	.	ID=g2889.t2.exon1;Parent=g2889.t2;
OX465274.1_Tachina_grossa_genome_assembly,_chromosome:_1	AUGUSTUS	stop_codon	69330541	69330543	.	+	0	ID=g2889.t2.stop1;Parent=g2889.t2;
OX465274.1_Tachina_grossa_genome_assembly,_chromosome:_1	AUGUSTUS	gene	69330598	69331149	.	+	.	ID=g2890;
OX465274.1_Tachina_grossa_genome_assembly,_chromosome:_1	AUGUSTUS	mRNA	69330598	69331149	1	+	.	ID=g2890.t1;Parent=g2890;
OX465274.1_Tachina_grossa_genome_assembly,_chromosome:_1	AUGUSTUS	start_codon	69330598	69330600	.	+	0	ID=g2890.t1.start1;Parent=g2890.t1;
OX465274.1_Tachina_grossa_genome_assembly,_chromosome:_1	AUGUSTUS	CDS	69330598	69331149	1	+	0	ID=g2890.t1.CDS1;Parent=g2890.t1;
OX465274.1_Tachina_grossa_genome_assembly,_chromosome:_1	AUGUSTUS	exon	69330598	69331149	.	+	.	ID=g2890.t1.exon1;Parent=g2890.t1;
OX465274.1_Tachina_grossa_genome_assembly,_chromosome:_1	AUGUSTUS	stop_codon	69331147	69331149	.	+	0	ID=g2890.t1.stop1;Parent=g2890.t1;
OX465274.1_Tachina_grossa_genome_assembly,_chromosome:_1	AUGUSTUS	mRNA	69330724	69331149	0.72	+	.	ID=g2890.t2;Parent=g2890;
OX465274.1_Tachina_grossa_genome_assembly,_chromosome:_1	AUGUSTUS	start_codon	69330724	69330726	.	+	0	ID=g2890.t2.start1;Parent=g2890.t2;
OX465274.1_Tachina_grossa_genome_assembly,_chromosome:_1	AUGUSTUS	CDS	69330724	69331149	0.72	+	0	ID=g2890.t2.CDS1;Parent=g2890.t2;
OX465274.1_Tachina_grossa_genome_assembly,_chromosome:_1	AUGUSTUS	exon	69330724	69331149	.	+	.	ID=g2890.t2.exon1;Parent=g2890.t2;
OX465274.1_Tachina_grossa_genome_assembly,_chromosome:_1	AUGUSTUS	stop_codon	69331147	69331149	.	+	0	ID=g2890.t2.stop1;Parent=g2890.t2;
OX465274.1_Tachina_grossa_genome_assembly,_chromosome:_1	AUGUSTUS	gene	69336492	69337495	.	+	.	ID=g2891;
OX465274.1_Tachina_grossa_genome_assembly,_chromosome:_1	AUGUSTUS	mRNA	69336492	69337495	1	+	.	ID=g2891.t1;Parent=g2891;
OX465274.1_Tachina_grossa_genome_assembly,_chromosome:_1	AUGUSTUS	start_codon	69336492	69336494	.	+	0	ID=g2891.t1.start1;Parent=g2891.t1;
OX465274.1_Tachina_grossa_genome_assembly,_chromosome:_1	AUGUSTUS	CDS	69336492	69336651	1	+	0	ID=g2891.t1.CDS1;Parent=g2891.t1;
OX465274.1_Tachina_grossa_genome_assembly,_chromosome:_1	AUGUSTUS	exon	69336492	69336651	.	+	.	ID=g2891.t1.exon1;Parent=g2891.t1;
OX465274.1_Tachina_grossa_genome_assembly,_chromosome:_1	AUGUSTUS	intron	69336652	69336715	1	+	.	ID=g2891.t1.intron1;Parent=g2891.t1;
OX465274.1_Tachina_grossa_genome_assembly,_chromosome:_1	AUGUSTUS	CDS	69336716	69336860	1	+	2	ID=g2891.t1.CDS2;Parent=g2891.t1;
OX465274.1_Tachina_grossa_genome_assembly,_chromosome:_1	AUGUSTUS	exon	69336716	69336860	.	+	.	ID=g2891.t1.exon2;Parent=g2891.t1;
OX465274.1_Tachina_grossa_genome_assembly,_chromosome:_1	AUGUSTUS	intron	69336861	69336931	1	+	.	ID=g2891.t1.intron2;Parent=g2891.t1;
OX465274.1_Tachina_grossa_genome_assembly,_chromosome:_1	AUGUSTUS	CDS	69336932	69337307	1	+	1	ID=g2891.t1.CDS3;Parent=g2891.t1;
OX465274.1_Tachina_grossa_genome_assembly,_chromosome:_1	AUGUSTUS	exon	69336932	69337307	.	+	.	ID=g2891.t1.exon3;Parent=g2891.t1;
OX465274.1_Tachina_grossa_genome_assembly,_chromosome:_1	AUGUSTUS	intron	69337308	69337369	1	+	.	ID=g2891.t1.intron3;Parent=g2891.t1;
OX465274.1_Tachina_grossa_genome_assembly,_chromosome:_1	AUGUSTUS	CDS	69337370	69337495	1	+	0	ID=g2891.t1.CDS4;Parent=g2891.t1;
OX465274.1_Tachina_grossa_genome_assembly,_chromosome:_1	AUGUSTUS	exon	69337370	69337495	.	+	.	ID=g2891.t1.exon4;Parent=g2891.t1;
OX465274.1_Tachina_grossa_genome_assembly,_chromosome:_1	AUGUSTUS	stop_codon	69337493	69337495	.	+	0	ID=g2891.t1.stop1;Parent=g2891.t1;
OX465274.1_Tachina_grossa_genome_assembly,_chromosome:_1	AUGUSTUS	gene	69337606	69338921	.	-	.	ID=g2892;
OX465274.1_Tachina_grossa_genome_assembly,_chromosome:_1	AUGUSTUS	mRNA	69337606	69338921	0.86	-	.	ID=g2892.t1;Parent=g2892;
OX465274.1_Tachina_grossa_genome_assembly,_chromosome:_1	AUGUSTUS	stop_codon	69337606	69337608	.	-	0	ID=g2892.t1.stop1;Parent=g2892.t1;
OX465274.1_Tachina_grossa_genome_assembly,_chromosome:_1	AUGUSTUS	CDS	69337606	69337783	0.95	-	1	ID=g2892.t1.CDS1;Parent=g2892.t1;
OX465274.1_Tachina_grossa_genome_assembly,_chromosome:_1	AUGUSTUS	exon	69337606	69337783	.	-	.	ID=g2892.t1.exon1;Parent=g2892.t1;
OX465274.1_Tachina_grossa_genome_assembly,_chromosome:_1	AUGUSTUS	intron	69337784	69337992	0.86	-	.	ID=g2892.t1.intron1;Parent=g2892.t1;
OX465274.1_Tachina_grossa_genome_assembly,_chromosome:_1	AUGUSTUS	CDS	69337993	69338158	0.86	-	2	ID=g2892.t1.CDS2;Parent=g2892.t1;
OX465274.1_Tachina_grossa_genome_assembly,_chromosome:_1	AUGUSTUS	exon	69337993	69338158	.	-	.	ID=g2892.t1.exon2;Parent=g2892.t1;
OX465274.1_Tachina_grossa_genome_assembly,_chromosome:_1	AUGUSTUS	intron	69338159	69338224	1	-	.	ID=g2892.t1.intron2;Parent=g2892.t1;
OX465274.1_Tachina_grossa_genome_assembly,_chromosome:_1	AUGUSTUS	CDS	69338225	69338921	1	-	0	ID=g2892.t1.CDS3;Parent=g2892.t1;
OX465274.1_Tachina_grossa_genome_assembly,_chromosome:_1	AUGUSTUS	exon	69338225	69338921	.	-	.	ID=g2892.t1.exon3;Parent=g2892.t1;
OX465274.1_Tachina_grossa_genome_assembly,_chromosome:_1	AUGUSTUS	start_codon	69338919	69338921	.	-	0	ID=g2892.t1.start1;Parent=g2892.t1;
OX465274.1_Tachina_grossa_genome_assembly,_chromosome:_1	AUGUSTUS	gene	69344242	69349389	.	+	.	ID=g2893;
OX465274.1_Tachina_grossa_genome_assembly,_chromosome:_1	AUGUSTUS	mRNA	69344242	69349389	0.08	+	.	ID=g2893.t1;Parent=g2893;
OX465274.1_Tachina_grossa_genome_assembly,_chromosome:_1	AUGUSTUS	start_codon	69344242	69344244	.	+	0	ID=g2893.t1.start1;Parent=g2893.t1;
OX465274.1_Tachina_grossa_genome_assembly,_chromosome:_1	AUGUSTUS	CDS	69344242	69344404	0.25	+	0	ID=g2893.t1.CDS1;Parent=g2893.t1;
OX465274.1_Tachina_grossa_genome_assembly,_chromosome:_1	AUGUSTUS	exon	69344242	69344404	.	+	.	ID=g2893.t1.exon1;Parent=g2893.t1;
OX465274.1_Tachina_grossa_genome_assembly,_chromosome:_1	AUGUSTUS	intron	69344405	69347306	0.23	+	.	ID=g2893.t1.intron1;Parent=g2893.t1;
OX465274.1_Tachina_grossa_genome_assembly,_chromosome:_1	AUGUSTUS	CDS	69347307	69347531	0.66	+	2	ID=g2893.t1.CDS2;Parent=g2893.t1;
OX465274.1_Tachina_grossa_genome_assembly,_chromosome:_1	AUGUSTUS	exon	69347307	69347531	.	+	.	ID=g2893.t1.exon2;Parent=g2893.t1;
OX465274.1_Tachina_grossa_genome_assembly,_chromosome:_1	AUGUSTUS	intron	69347532	69348912	0.91	+	.	ID=g2893.t1.intron2;Parent=g2893.t1;
OX465274.1_Tachina_grossa_genome_assembly,_chromosome:_1	AUGUSTUS	CDS	69348913	69348936	0.91	+	2	ID=g2893.t1.CDS3;Parent=g2893.t1;
OX465274.1_Tachina_grossa_genome_assembly,_chromosome:_1	AUGUSTUS	exon	69348913	69348936	.	+	.	ID=g2893.t1.exon3;Parent=g2893.t1;
OX465274.1_Tachina_grossa_genome_assembly,_chromosome:_1	AUGUSTUS	intron	69348937	69349003	1	+	.	ID=g2893.t1.intron3;Parent=g2893.t1;
OX465274.1_Tachina_grossa_genome_assembly,_chromosome:_1	AUGUSTUS	CDS	69349004	69349215	1	+	2	ID=g2893.t1.CDS4;Parent=g2893.t1;
OX465274.1_Tachina_grossa_genome_assembly,_chromosome:_1	AUGUSTUS	exon	69349004	69349215	.	+	.	ID=g2893.t1.exon4;Parent=g2893.t1;
OX465274.1_Tachina_grossa_genome_assembly,_chromosome:_1	AUGUSTUS	intron	69349216	69349275	1	+	.	ID=g2893.t1.intron4;Parent=g2893.t1;
OX465274.1_Tachina_grossa_genome_assembly,_chromosome:_1	AUGUSTUS	CDS	69349276	69349389	1	+	0	ID=g2893.t1.CDS5;Parent=g2893.t1;
OX465274.1_Tachina_grossa_genome_assembly,_chromosome:_1	AUGUSTUS	exon	69349276	69349389	.	+	.	ID=g2893.t1.exon5;Parent=g2893.t1;
OX465274.1_Tachina_grossa_genome_assembly,_chromosome:_1	AUGUSTUS	stop_codon	69349387	69349389	.	+	0	ID=g2893.t1.stop1;Parent=g2893.t1;
OX465274.1_Tachina_grossa_genome_assembly,_chromosome:_1	AUGUSTUS	gene	69350711	69351313	.	+	.	ID=g2894;
OX465274.1_Tachina_grossa_genome_assembly,_chromosome:_1	AUGUSTUS	mRNA	69350711	69351313	0.97	+	.	ID=g2894.t1;Parent=g2894;
OX465274.1_Tachina_grossa_genome_assembly,_chromosome:_1	AUGUSTUS	start_codon	69350711	69350713	.	+	0	ID=g2894.t1.start1;Parent=g2894.t1;
OX465274.1_Tachina_grossa_genome_assembly,_chromosome:_1	AUGUSTUS	CDS	69350711	69351313	0.97	+	0	ID=g2894.t1.CDS1;Parent=g2894.t1;
OX465274.1_Tachina_grossa_genome_assembly,_chromosome:_1	AUGUSTUS	exon	69350711	69351313	.	+	.	ID=g2894.t1.exon1;Parent=g2894.t1;
OX465274.1_Tachina_grossa_genome_assembly,_chromosome:_1	AUGUSTUS	stop_codon	69351311	69351313	.	+	0	ID=g2894.t1.stop1;Parent=g2894.t1;
OX465274.1_Tachina_grossa_genome_assembly,_chromosome:_1	AUGUSTUS	gene	69356262	69356815	.	+	.	ID=g2895;
OX465274.1_Tachina_grossa_genome_assembly,_chromosome:_1	AUGUSTUS	mRNA	69356262	69356815	0.76	+	.	ID=g2895.t1;Parent=g2895;
OX465274.1_Tachina_grossa_genome_assembly,_chromosome:_1	AUGUSTUS	start_codon	69356262	69356264	.	+	0	ID=g2895.t1.start1;Parent=g2895.t1;
OX465274.1_Tachina_grossa_genome_assembly,_chromosome:_1	AUGUSTUS	CDS	69356262	69356316	0.76	+	0	ID=g2895.t1.CDS1;Parent=g2895.t1;
OX465274.1_Tachina_grossa_genome_assembly,_chromosome:_1	AUGUSTUS	exon	69356262	69356316	.	+	.	ID=g2895.t1.exon1;Parent=g2895.t1;
OX465274.1_Tachina_grossa_genome_assembly,_chromosome:_1	AUGUSTUS	intron	69356317	69356594	0.76	+	.	ID=g2895.t1.intron1;Parent=g2895.t1;
OX465274.1_Tachina_grossa_genome_assembly,_chromosome:_1	AUGUSTUS	CDS	69356595	69356815	0.76	+	2	ID=g2895.t1.CDS2;Parent=g2895.t1;
OX465274.1_Tachina_grossa_genome_assembly,_chromosome:_1	AUGUSTUS	exon	69356595	69356815	.	+	.	ID=g2895.t1.exon2;Parent=g2895.t1;
OX465274.1_Tachina_grossa_genome_assembly,_chromosome:_1	AUGUSTUS	stop_codon	69356813	69356815	.	+	0	ID=g2895.t1.stop1;Parent=g2895.t1;
OX465274.1_Tachina_grossa_genome_assembly,_chromosome:_1	AUGUSTUS	gene	69356549	69356815	.	+	.	ID=g2896;
OX465274.1_Tachina_grossa_genome_assembly,_chromosome:_1	AUGUSTUS	mRNA	69356549	69356815	0.73	+	.	ID=g2896.t1;Parent=g2896;
OX465274.1_Tachina_grossa_genome_assembly,_chromosome:_1	AUGUSTUS	start_codon	69356549	69356551	.	+	0	ID=g2896.t1.start1;Parent=g2896.t1;
OX465274.1_Tachina_grossa_genome_assembly,_chromosome:_1	AUGUSTUS	CDS	69356549	69356815	0.73	+	0	ID=g2896.t1.CDS1;Parent=g2896.t1;
OX465274.1_Tachina_grossa_genome_assembly,_chromosome:_1	AUGUSTUS	exon	69356549	69356815	.	+	.	ID=g2896.t1.exon1;Parent=g2896.t1;
OX465274.1_Tachina_grossa_genome_assembly,_chromosome:_1	AUGUSTUS	stop_codon	69356813	69356815	.	+	0	ID=g2896.t1.stop1;Parent=g2896.t1;
OX465274.1_Tachina_grossa_genome_assembly,_chromosome:_1	AUGUSTUS	gene	69358715	69359677	.	+	.	ID=g2897;
OX465274.1_Tachina_grossa_genome_assembly,_chromosome:_1	AUGUSTUS	mRNA	69358715	69359677	0.92	+	.	ID=g2897.t1;Parent=g2897;
OX465274.1_Tachina_grossa_genome_assembly,_chromosome:_1	AUGUSTUS	start_codon	69358715	69358717	.	+	0	ID=g2897.t1.start1;Parent=g2897.t1;
OX465274.1_Tachina_grossa_genome_assembly,_chromosome:_1	AUGUSTUS	CDS	69358715	69359429	0.92	+	0	ID=g2897.t1.CDS1;Parent=g2897.t1;
OX465274.1_Tachina_grossa_genome_assembly,_chromosome:_1	AUGUSTUS	exon	69358715	69359429	.	+	.	ID=g2897.t1.exon1;Parent=g2897.t1;
OX465274.1_Tachina_grossa_genome_assembly,_chromosome:_1	AUGUSTUS	intron	69359430	69359498	0.92	+	.	ID=g2897.t1.intron1;Parent=g2897.t1;
OX465274.1_Tachina_grossa_genome_assembly,_chromosome:_1	AUGUSTUS	CDS	69359499	69359677	0.99	+	2	ID=g2897.t1.CDS2;Parent=g2897.t1;
OX465274.1_Tachina_grossa_genome_assembly,_chromosome:_1	AUGUSTUS	exon	69359499	69359677	.	+	.	ID=g2897.t1.exon2;Parent=g2897.t1;
OX465274.1_Tachina_grossa_genome_assembly,_chromosome:_1	AUGUSTUS	stop_codon	69359675	69359677	.	+	0	ID=g2897.t1.stop1;Parent=g2897.t1;
OX465274.1_Tachina_grossa_genome_assembly,_chromosome:_1	AUGUSTUS	gene	69374729	69375610	.	+	.	ID=g2898;
OX465274.1_Tachina_grossa_genome_assembly,_chromosome:_1	AUGUSTUS	mRNA	69374729	69375610	0.99	+	.	ID=g2898.t1;Parent=g2898;
OX465274.1_Tachina_grossa_genome_assembly,_chromosome:_1	AUGUSTUS	start_codon	69374729	69374731	.	+	0	ID=g2898.t1.start1;Parent=g2898.t1;
OX465274.1_Tachina_grossa_genome_assembly,_chromosome:_1	AUGUSTUS	CDS	69374729	69375610	0.99	+	0	ID=g2898.t1.CDS1;Parent=g2898.t1;
OX465274.1_Tachina_grossa_genome_assembly,_chromosome:_1	AUGUSTUS	exon	69374729	69375610	.	+	.	ID=g2898.t1.exon1;Parent=g2898.t1;
OX465274.1_Tachina_grossa_genome_assembly,_chromosome:_1	AUGUSTUS	stop_codon	69375608	69375610	.	+	0	ID=g2898.t1.stop1;Parent=g2898.t1;
OX465274.1_Tachina_grossa_genome_assembly,_chromosome:_1	AUGUSTUS	gene	69377140	69377469	.	+	.	ID=g2899;
OX465274.1_Tachina_grossa_genome_assembly,_chromosome:_1	AUGUSTUS	mRNA	69377140	69377469	0.98	+	.	ID=g2899.t1;Parent=g2899;
OX465274.1_Tachina_grossa_genome_assembly,_chromosome:_1	AUGUSTUS	start_codon	69377140	69377142	.	+	0	ID=g2899.t1.start1;Parent=g2899.t1;
OX465274.1_Tachina_grossa_genome_assembly,_chromosome:_1	AUGUSTUS	CDS	69377140	69377469	0.98	+	0	ID=g2899.t1.CDS1;Parent=g2899.t1;
OX465274.1_Tachina_grossa_genome_assembly,_chromosome:_1	AUGUSTUS	exon	69377140	69377469	.	+	.	ID=g2899.t1.exon1;Parent=g2899.t1;
OX465274.1_Tachina_grossa_genome_assembly,_chromosome:_1	AUGUSTUS	stop_codon	69377467	69377469	.	+	0	ID=g2899.t1.stop1;Parent=g2899.t1;
OX465274.1_Tachina_grossa_genome_assembly,_chromosome:_1	AUGUSTUS	gene	69377751	69378230	.	+	.	ID=g2900;
OX465274.1_Tachina_grossa_genome_assembly,_chromosome:_1	AUGUSTUS	mRNA	69377751	69378230	0.92	+	.	ID=g2900.t1;Parent=g2900;
OX465274.1_Tachina_grossa_genome_assembly,_chromosome:_1	AUGUSTUS	start_codon	69377751	69377753	.	+	0	ID=g2900.t1.start1;Parent=g2900.t1;
OX465274.1_Tachina_grossa_genome_assembly,_chromosome:_1	AUGUSTUS	CDS	69377751	69378230	0.92	+	0	ID=g2900.t1.CDS1;Parent=g2900.t1;
OX465274.1_Tachina_grossa_genome_assembly,_chromosome:_1	AUGUSTUS	exon	69377751	69378230	.	+	.	ID=g2900.t1.exon1;Parent=g2900.t1;
OX465274.1_Tachina_grossa_genome_assembly,_chromosome:_1	AUGUSTUS	stop_codon	69378228	69378230	.	+	0	ID=g2900.t1.stop1;Parent=g2900.t1;
OX465274.1_Tachina_grossa_genome_assembly,_chromosome:_1	AUGUSTUS	gene	69378299	69378691	.	+	.	ID=g2901;
OX465274.1_Tachina_grossa_genome_assembly,_chromosome:_1	AUGUSTUS	mRNA	69378299	69378691	0.74	+	.	ID=g2901.t1;Parent=g2901;
OX465274.1_Tachina_grossa_genome_assembly,_chromosome:_1	AUGUSTUS	start_codon	69378299	69378301	.	+	0	ID=g2901.t1.start1;Parent=g2901.t1;
OX465274.1_Tachina_grossa_genome_assembly,_chromosome:_1	AUGUSTUS	CDS	69378299	69378691	0.74	+	0	ID=g2901.t1.CDS1;Parent=g2901.t1;
OX465274.1_Tachina_grossa_genome_assembly,_chromosome:_1	AUGUSTUS	exon	69378299	69378691	.	+	.	ID=g2901.t1.exon1;Parent=g2901.t1;
OX465274.1_Tachina_grossa_genome_assembly,_chromosome:_1	AUGUSTUS	stop_codon	69378689	69378691	.	+	0	ID=g2901.t1.stop1;Parent=g2901.t1;
OX465274.1_Tachina_grossa_genome_assembly,_chromosome:_1	AUGUSTUS	gene	69382406	69390989	.	+	.	ID=g2902;
OX465274.1_Tachina_grossa_genome_assembly,_chromosome:_1	AUGUSTUS	mRNA	69382406	69390989	0.3	+	.	ID=g2902.t1;Parent=g2902;
OX465274.1_Tachina_grossa_genome_assembly,_chromosome:_1	AUGUSTUS	start_codon	69382406	69382408	.	+	0	ID=g2902.t1.start1;Parent=g2902.t1;
OX465274.1_Tachina_grossa_genome_assembly,_chromosome:_1	AUGUSTUS	CDS	69382406	69382433	0.89	+	0	ID=g2902.t1.CDS1;Parent=g2902.t1;
OX465274.1_Tachina_grossa_genome_assembly,_chromosome:_1	AUGUSTUS	exon	69382406	69382433	.	+	.	ID=g2902.t1.exon1;Parent=g2902.t1;
OX465274.1_Tachina_grossa_genome_assembly,_chromosome:_1	AUGUSTUS	intron	69382434	69382506	0.89	+	.	ID=g2902.t1.intron1;Parent=g2902.t1;
OX465274.1_Tachina_grossa_genome_assembly,_chromosome:_1	AUGUSTUS	CDS	69382507	69382659	0.39	+	2	ID=g2902.t1.CDS2;Parent=g2902.t1;
OX465274.1_Tachina_grossa_genome_assembly,_chromosome:_1	AUGUSTUS	exon	69382507	69382659	.	+	.	ID=g2902.t1.exon2;Parent=g2902.t1;
OX465274.1_Tachina_grossa_genome_assembly,_chromosome:_1	AUGUSTUS	intron	69382660	69390663	0.31	+	.	ID=g2902.t1.intron2;Parent=g2902.t1;
OX465274.1_Tachina_grossa_genome_assembly,_chromosome:_1	AUGUSTUS	CDS	69390664	69390989	0.57	+	2	ID=g2902.t1.CDS3;Parent=g2902.t1;
OX465274.1_Tachina_grossa_genome_assembly,_chromosome:_1	AUGUSTUS	exon	69390664	69390989	.	+	.	ID=g2902.t1.exon3;Parent=g2902.t1;
OX465274.1_Tachina_grossa_genome_assembly,_chromosome:_1	AUGUSTUS	stop_codon	69390987	69390989	.	+	0	ID=g2902.t1.stop1;Parent=g2902.t1;
OX465274.1_Tachina_grossa_genome_assembly,_chromosome:_1	AUGUSTUS	gene	69390687	69390989	.	+	.	ID=g2903;
OX465274.1_Tachina_grossa_genome_assembly,_chromosome:_1	AUGUSTUS	mRNA	69390687	69390989	0.91	+	.	ID=g2903.t1;Parent=g2903;
OX465274.1_Tachina_grossa_genome_assembly,_chromosome:_1	AUGUSTUS	start_codon	69390687	69390689	.	+	0	ID=g2903.t1.start1;Parent=g2903.t1;
OX465274.1_Tachina_grossa_genome_assembly,_chromosome:_1	AUGUSTUS	CDS	69390687	69390989	0.91	+	0	ID=g2903.t1.CDS1;Parent=g2903.t1;
OX465274.1_Tachina_grossa_genome_assembly,_chromosome:_1	AUGUSTUS	exon	69390687	69390989	.	+	.	ID=g2903.t1.exon1;Parent=g2903.t1;
OX465274.1_Tachina_grossa_genome_assembly,_chromosome:_1	AUGUSTUS	stop_codon	69390987	69390989	.	+	0	ID=g2903.t1.stop1;Parent=g2903.t1;
OX465274.1_Tachina_grossa_genome_assembly,_chromosome:_1	AUGUSTUS	gene	69397819	69398927	.	+	.	ID=g2904;
OX465274.1_Tachina_grossa_genome_assembly,_chromosome:_1	AUGUSTUS	mRNA	69397819	69398927	0.52	+	.	ID=g2904.t1;Parent=g2904;
OX465274.1_Tachina_grossa_genome_assembly,_chromosome:_1	AUGUSTUS	start_codon	69397819	69397821	.	+	0	ID=g2904.t1.start1;Parent=g2904.t1;
OX465274.1_Tachina_grossa_genome_assembly,_chromosome:_1	AUGUSTUS	CDS	69397819	69398173	0.59	+	0	ID=g2904.t1.CDS1;Parent=g2904.t1;
OX465274.1_Tachina_grossa_genome_assembly,_chromosome:_1	AUGUSTUS	exon	69397819	69398173	.	+	.	ID=g2904.t1.exon1;Parent=g2904.t1;
OX465274.1_Tachina_grossa_genome_assembly,_chromosome:_1	AUGUSTUS	intron	69398174	69398450	0.58	+	.	ID=g2904.t1.intron1;Parent=g2904.t1;
OX465274.1_Tachina_grossa_genome_assembly,_chromosome:_1	AUGUSTUS	CDS	69398451	69398728	0.59	+	2	ID=g2904.t1.CDS2;Parent=g2904.t1;
OX465274.1_Tachina_grossa_genome_assembly,_chromosome:_1	AUGUSTUS	exon	69398451	69398728	.	+	.	ID=g2904.t1.exon2;Parent=g2904.t1;
OX465274.1_Tachina_grossa_genome_assembly,_chromosome:_1	AUGUSTUS	intron	69398729	69398780	0.86	+	.	ID=g2904.t1.intron2;Parent=g2904.t1;
OX465274.1_Tachina_grossa_genome_assembly,_chromosome:_1	AUGUSTUS	CDS	69398781	69398927	0.86	+	0	ID=g2904.t1.CDS3;Parent=g2904.t1;
OX465274.1_Tachina_grossa_genome_assembly,_chromosome:_1	AUGUSTUS	exon	69398781	69398927	.	+	.	ID=g2904.t1.exon3;Parent=g2904.t1;
OX465274.1_Tachina_grossa_genome_assembly,_chromosome:_1	AUGUSTUS	stop_codon	69398925	69398927	.	+	0	ID=g2904.t1.stop1;Parent=g2904.t1;
OX465274.1_Tachina_grossa_genome_assembly,_chromosome:_1	AUGUSTUS	gene	69399409	69401459	.	+	.	ID=g2905;
OX465274.1_Tachina_grossa_genome_assembly,_chromosome:_1	AUGUSTUS	mRNA	69399715	69401459	0.86	+	.	ID=g2905.t1;Parent=g2905;
OX465274.1_Tachina_grossa_genome_assembly,_chromosome:_1	AUGUSTUS	start_codon	69399715	69399717	.	+	0	ID=g2905.t1.start1;Parent=g2905.t1;
OX465274.1_Tachina_grossa_genome_assembly,_chromosome:_1	AUGUSTUS	CDS	69399715	69399770	0.91	+	0	ID=g2905.t1.CDS1;Parent=g2905.t1;
OX465274.1_Tachina_grossa_genome_assembly,_chromosome:_1	AUGUSTUS	exon	69399715	69399770	.	+	.	ID=g2905.t1.exon1;Parent=g2905.t1;
OX465274.1_Tachina_grossa_genome_assembly,_chromosome:_1	AUGUSTUS	intron	69399771	69399829	0.99	+	.	ID=g2905.t1.intron1;Parent=g2905.t1;
OX465274.1_Tachina_grossa_genome_assembly,_chromosome:_1	AUGUSTUS	CDS	69399830	69401309	0.96	+	1	ID=g2905.t1.CDS2;Parent=g2905.t1;
OX465274.1_Tachina_grossa_genome_assembly,_chromosome:_1	AUGUSTUS	exon	69399830	69401309	.	+	.	ID=g2905.t1.exon2;Parent=g2905.t1;
OX465274.1_Tachina_grossa_genome_assembly,_chromosome:_1	AUGUSTUS	intron	69401310	69401390	0.96	+	.	ID=g2905.t1.intron2;Parent=g2905.t1;
OX465274.1_Tachina_grossa_genome_assembly,_chromosome:_1	AUGUSTUS	CDS	69401391	69401459	0.96	+	0	ID=g2905.t1.CDS3;Parent=g2905.t1;
OX465274.1_Tachina_grossa_genome_assembly,_chromosome:_1	AUGUSTUS	exon	69401391	69401459	.	+	.	ID=g2905.t1.exon3;Parent=g2905.t1;
OX465274.1_Tachina_grossa_genome_assembly,_chromosome:_1	AUGUSTUS	stop_codon	69401457	69401459	.	+	0	ID=g2905.t1.stop1;Parent=g2905.t1;
OX465274.1_Tachina_grossa_genome_assembly,_chromosome:_1	AUGUSTUS	mRNA	69399409	69401459	0.83	+	.	ID=g2905.t2;Parent=g2905;
OX465274.1_Tachina_grossa_genome_assembly,_chromosome:_1	AUGUSTUS	start_codon	69399409	69399411	.	+	0	ID=g2905.t2.start1;Parent=g2905.t2;
OX465274.1_Tachina_grossa_genome_assembly,_chromosome:_1	AUGUSTUS	CDS	69399409	69399425	0.91	+	0	ID=g2905.t2.CDS1;Parent=g2905.t2;
OX465274.1_Tachina_grossa_genome_assembly,_chromosome:_1	AUGUSTUS	exon	69399409	69399425	.	+	.	ID=g2905.t2.exon1;Parent=g2905.t2;
OX465274.1_Tachina_grossa_genome_assembly,_chromosome:_1	AUGUSTUS	intron	69399426	69399679	0.91	+	.	ID=g2905.t2.intron1;Parent=g2905.t2;
OX465274.1_Tachina_grossa_genome_assembly,_chromosome:_1	AUGUSTUS	CDS	69399680	69401309	0.88	+	1	ID=g2905.t2.CDS2;Parent=g2905.t2;
OX465274.1_Tachina_grossa_genome_assembly,_chromosome:_1	AUGUSTUS	exon	69399680	69401309	.	+	.	ID=g2905.t2.exon2;Parent=g2905.t2;
OX465274.1_Tachina_grossa_genome_assembly,_chromosome:_1	AUGUSTUS	intron	69401310	69401390	0.93	+	.	ID=g2905.t2.intron2;Parent=g2905.t2;
OX465274.1_Tachina_grossa_genome_assembly,_chromosome:_1	AUGUSTUS	CDS	69401391	69401459	0.93	+	0	ID=g2905.t2.CDS3;Parent=g2905.t2;
OX465274.1_Tachina_grossa_genome_assembly,_chromosome:_1	AUGUSTUS	exon	69401391	69401459	.	+	.	ID=g2905.t2.exon3;Parent=g2905.t2;
OX465274.1_Tachina_grossa_genome_assembly,_chromosome:_1	AUGUSTUS	stop_codon	69401457	69401459	.	+	0	ID=g2905.t2.stop1;Parent=g2905.t2;
OX465274.1_Tachina_grossa_genome_assembly,_chromosome:_1	AUGUSTUS	mRNA	69399592	69401459	0.75	+	.	ID=g2905.t3;Parent=g2905;
OX465274.1_Tachina_grossa_genome_assembly,_chromosome:_1	AUGUSTUS	start_codon	69399592	69399594	.	+	0	ID=g2905.t3.start1;Parent=g2905.t3;
OX465274.1_Tachina_grossa_genome_assembly,_chromosome:_1	AUGUSTUS	CDS	69399592	69399622	0.82	+	0	ID=g2905.t3.CDS1;Parent=g2905.t3;
OX465274.1_Tachina_grossa_genome_assembly,_chromosome:_1	AUGUSTUS	exon	69399592	69399622	.	+	.	ID=g2905.t3.exon1;Parent=g2905.t3;
OX465274.1_Tachina_grossa_genome_assembly,_chromosome:_1	AUGUSTUS	intron	69399623	69399705	0.81	+	.	ID=g2905.t3.intron1;Parent=g2905.t3;
OX465274.1_Tachina_grossa_genome_assembly,_chromosome:_1	AUGUSTUS	CDS	69399706	69401309	0.94	+	2	ID=g2905.t3.CDS2;Parent=g2905.t3;
OX465274.1_Tachina_grossa_genome_assembly,_chromosome:_1	AUGUSTUS	exon	69399706	69401309	.	+	.	ID=g2905.t3.exon2;Parent=g2905.t3;
OX465274.1_Tachina_grossa_genome_assembly,_chromosome:_1	AUGUSTUS	intron	69401310	69401390	0.96	+	.	ID=g2905.t3.intron2;Parent=g2905.t3;
OX465274.1_Tachina_grossa_genome_assembly,_chromosome:_1	AUGUSTUS	CDS	69401391	69401459	0.96	+	0	ID=g2905.t3.CDS3;Parent=g2905.t3;
OX465274.1_Tachina_grossa_genome_assembly,_chromosome:_1	AUGUSTUS	exon	69401391	69401459	.	+	.	ID=g2905.t3.exon3;Parent=g2905.t3;
OX465274.1_Tachina_grossa_genome_assembly,_chromosome:_1	AUGUSTUS	stop_codon	69401457	69401459	.	+	0	ID=g2905.t3.stop1;Parent=g2905.t3;
OX465274.1_Tachina_grossa_genome_assembly,_chromosome:_1	AUGUSTUS	gene	69407292	69408168	.	+	.	ID=g2906;
OX465274.1_Tachina_grossa_genome_assembly,_chromosome:_1	AUGUSTUS	mRNA	69407292	69408168	0.82	+	.	ID=g2906.t1;Parent=g2906;
OX465274.1_Tachina_grossa_genome_assembly,_chromosome:_1	AUGUSTUS	start_codon	69407292	69407294	.	+	0	ID=g2906.t1.start1;Parent=g2906.t1;
OX465274.1_Tachina_grossa_genome_assembly,_chromosome:_1	AUGUSTUS	CDS	69407292	69407394	0.85	+	0	ID=g2906.t1.CDS1;Parent=g2906.t1;
OX465274.1_Tachina_grossa_genome_assembly,_chromosome:_1	AUGUSTUS	exon	69407292	69407394	.	+	.	ID=g2906.t1.exon1;Parent=g2906.t1;
OX465274.1_Tachina_grossa_genome_assembly,_chromosome:_1	AUGUSTUS	intron	69407395	69407446	0.84	+	.	ID=g2906.t1.intron1;Parent=g2906.t1;
OX465274.1_Tachina_grossa_genome_assembly,_chromosome:_1	AUGUSTUS	CDS	69407447	69407671	0.96	+	2	ID=g2906.t1.CDS2;Parent=g2906.t1;
OX465274.1_Tachina_grossa_genome_assembly,_chromosome:_1	AUGUSTUS	exon	69407447	69407671	.	+	.	ID=g2906.t1.exon2;Parent=g2906.t1;
OX465274.1_Tachina_grossa_genome_assembly,_chromosome:_1	AUGUSTUS	intron	69407672	69408034	0.96	+	.	ID=g2906.t1.intron2;Parent=g2906.t1;
OX465274.1_Tachina_grossa_genome_assembly,_chromosome:_1	AUGUSTUS	CDS	69408035	69408168	1	+	2	ID=g2906.t1.CDS3;Parent=g2906.t1;
OX465274.1_Tachina_grossa_genome_assembly,_chromosome:_1	AUGUSTUS	exon	69408035	69408168	.	+	.	ID=g2906.t1.exon3;Parent=g2906.t1;
OX465274.1_Tachina_grossa_genome_assembly,_chromosome:_1	AUGUSTUS	stop_codon	69408166	69408168	.	+	0	ID=g2906.t1.stop1;Parent=g2906.t1;
OX465274.1_Tachina_grossa_genome_assembly,_chromosome:_1	AUGUSTUS	gene	69411003	69412034	.	+	.	ID=g2907;
OX465274.1_Tachina_grossa_genome_assembly,_chromosome:_1	AUGUSTUS	mRNA	69411003	69412034	1	+	.	ID=g2907.t1;Parent=g2907;
OX465274.1_Tachina_grossa_genome_assembly,_chromosome:_1	AUGUSTUS	start_codon	69411003	69411005	.	+	0	ID=g2907.t1.start1;Parent=g2907.t1;
OX465274.1_Tachina_grossa_genome_assembly,_chromosome:_1	AUGUSTUS	CDS	69411003	69411351	1	+	0	ID=g2907.t1.CDS1;Parent=g2907.t1;
OX465274.1_Tachina_grossa_genome_assembly,_chromosome:_1	AUGUSTUS	exon	69411003	69411351	.	+	.	ID=g2907.t1.exon1;Parent=g2907.t1;
OX465274.1_Tachina_grossa_genome_assembly,_chromosome:_1	AUGUSTUS	intron	69411352	69411411	1	+	.	ID=g2907.t1.intron1;Parent=g2907.t1;
OX465274.1_Tachina_grossa_genome_assembly,_chromosome:_1	AUGUSTUS	CDS	69411412	69412034	1	+	2	ID=g2907.t1.CDS2;Parent=g2907.t1;
OX465274.1_Tachina_grossa_genome_assembly,_chromosome:_1	AUGUSTUS	exon	69411412	69412034	.	+	.	ID=g2907.t1.exon2;Parent=g2907.t1;
OX465274.1_Tachina_grossa_genome_assembly,_chromosome:_1	AUGUSTUS	stop_codon	69412032	69412034	.	+	0	ID=g2907.t1.stop1;Parent=g2907.t1;
OX465274.1_Tachina_grossa_genome_assembly,_chromosome:_1	AUGUSTUS	gene	69412895	69413449	.	+	.	ID=g2908;
OX465274.1_Tachina_grossa_genome_assembly,_chromosome:_1	AUGUSTUS	mRNA	69412895	69413449	1	+	.	ID=g2908.t1;Parent=g2908;
OX465274.1_Tachina_grossa_genome_assembly,_chromosome:_1	AUGUSTUS	start_codon	69412895	69412897	.	+	0	ID=g2908.t1.start1;Parent=g2908.t1;
OX465274.1_Tachina_grossa_genome_assembly,_chromosome:_1	AUGUSTUS	CDS	69412895	69413151	1	+	0	ID=g2908.t1.CDS1;Parent=g2908.t1;
OX465274.1_Tachina_grossa_genome_assembly,_chromosome:_1	AUGUSTUS	exon	69412895	69413151	.	+	.	ID=g2908.t1.exon1;Parent=g2908.t1;
OX465274.1_Tachina_grossa_genome_assembly,_chromosome:_1	AUGUSTUS	intron	69413152	69413196	1	+	.	ID=g2908.t1.intron1;Parent=g2908.t1;
OX465274.1_Tachina_grossa_genome_assembly,_chromosome:_1	AUGUSTUS	CDS	69413197	69413449	1	+	1	ID=g2908.t1.CDS2;Parent=g2908.t1;
OX465274.1_Tachina_grossa_genome_assembly,_chromosome:_1	AUGUSTUS	exon	69413197	69413449	.	+	.	ID=g2908.t1.exon2;Parent=g2908.t1;
OX465274.1_Tachina_grossa_genome_assembly,_chromosome:_1	AUGUSTUS	stop_codon	69413447	69413449	.	+	0	ID=g2908.t1.stop1;Parent=g2908.t1;
OX465274.1_Tachina_grossa_genome_assembly,_chromosome:_1	AUGUSTUS	gene	69414344	69414628	.	+	.	ID=g2909;
OX465274.1_Tachina_grossa_genome_assembly,_chromosome:_1	AUGUSTUS	mRNA	69414344	69414628	0.92	+	.	ID=g2909.t1;Parent=g2909;
OX465274.1_Tachina_grossa_genome_assembly,_chromosome:_1	AUGUSTUS	start_codon	69414344	69414346	.	+	0	ID=g2909.t1.start1;Parent=g2909.t1;
OX465274.1_Tachina_grossa_genome_assembly,_chromosome:_1	AUGUSTUS	CDS	69414344	69414628	0.92	+	0	ID=g2909.t1.CDS1;Parent=g2909.t1;
OX465274.1_Tachina_grossa_genome_assembly,_chromosome:_1	AUGUSTUS	exon	69414344	69414628	.	+	.	ID=g2909.t1.exon1;Parent=g2909.t1;
OX465274.1_Tachina_grossa_genome_assembly,_chromosome:_1	AUGUSTUS	stop_codon	69414626	69414628	.	+	0	ID=g2909.t1.stop1;Parent=g2909.t1;
OX465274.1_Tachina_grossa_genome_assembly,_chromosome:_1	AUGUSTUS	gene	69417073	69417384	.	+	.	ID=g2910;
OX465274.1_Tachina_grossa_genome_assembly,_chromosome:_1	AUGUSTUS	mRNA	69417073	69417384	1	+	.	ID=g2910.t1;Parent=g2910;
OX465274.1_Tachina_grossa_genome_assembly,_chromosome:_1	AUGUSTUS	start_codon	69417073	69417075	.	+	0	ID=g2910.t1.start1;Parent=g2910.t1;
OX465274.1_Tachina_grossa_genome_assembly,_chromosome:_1	AUGUSTUS	CDS	69417073	69417384	1	+	0	ID=g2910.t1.CDS1;Parent=g2910.t1;
OX465274.1_Tachina_grossa_genome_assembly,_chromosome:_1	AUGUSTUS	exon	69417073	69417384	.	+	.	ID=g2910.t1.exon1;Parent=g2910.t1;
OX465274.1_Tachina_grossa_genome_assembly,_chromosome:_1	AUGUSTUS	stop_codon	69417382	69417384	.	+	0	ID=g2910.t1.stop1;Parent=g2910.t1;
OX465274.1_Tachina_grossa_genome_assembly,_chromosome:_1	AUGUSTUS	gene	69417754	69418315	.	+	.	ID=g2911;
OX465274.1_Tachina_grossa_genome_assembly,_chromosome:_1	AUGUSTUS	mRNA	69417754	69418315	0.46	+	.	ID=g2911.t1;Parent=g2911;
OX465274.1_Tachina_grossa_genome_assembly,_chromosome:_1	AUGUSTUS	start_codon	69417754	69417756	.	+	0	ID=g2911.t1.start1;Parent=g2911.t1;
OX465274.1_Tachina_grossa_genome_assembly,_chromosome:_1	AUGUSTUS	CDS	69417754	69418013	0.46	+	0	ID=g2911.t1.CDS1;Parent=g2911.t1;
OX465274.1_Tachina_grossa_genome_assembly,_chromosome:_1	AUGUSTUS	exon	69417754	69418013	.	+	.	ID=g2911.t1.exon1;Parent=g2911.t1;
OX465274.1_Tachina_grossa_genome_assembly,_chromosome:_1	AUGUSTUS	intron	69418014	69418137	0.48	+	.	ID=g2911.t1.intron1;Parent=g2911.t1;
OX465274.1_Tachina_grossa_genome_assembly,_chromosome:_1	AUGUSTUS	CDS	69418138	69418315	0.8	+	1	ID=g2911.t1.CDS2;Parent=g2911.t1;
OX465274.1_Tachina_grossa_genome_assembly,_chromosome:_1	AUGUSTUS	exon	69418138	69418315	.	+	.	ID=g2911.t1.exon2;Parent=g2911.t1;
OX465274.1_Tachina_grossa_genome_assembly,_chromosome:_1	AUGUSTUS	stop_codon	69418313	69418315	.	+	0	ID=g2911.t1.stop1;Parent=g2911.t1;
OX465274.1_Tachina_grossa_genome_assembly,_chromosome:_1	AUGUSTUS	gene	69418498	69418923	.	+	.	ID=g2912;
OX465274.1_Tachina_grossa_genome_assembly,_chromosome:_1	AUGUSTUS	mRNA	69418498	69418923	0.8	+	.	ID=g2912.t1;Parent=g2912;
OX465274.1_Tachina_grossa_genome_assembly,_chromosome:_1	AUGUSTUS	start_codon	69418498	69418500	.	+	0	ID=g2912.t1.start1;Parent=g2912.t1;
OX465274.1_Tachina_grossa_genome_assembly,_chromosome:_1	AUGUSTUS	CDS	69418498	69418923	0.8	+	0	ID=g2912.t1.CDS1;Parent=g2912.t1;
OX465274.1_Tachina_grossa_genome_assembly,_chromosome:_1	AUGUSTUS	exon	69418498	69418923	.	+	.	ID=g2912.t1.exon1;Parent=g2912.t1;
OX465274.1_Tachina_grossa_genome_assembly,_chromosome:_1	AUGUSTUS	stop_codon	69418921	69418923	.	+	0	ID=g2912.t1.stop1;Parent=g2912.t1;
OX465274.1_Tachina_grossa_genome_assembly,_chromosome:_1	AUGUSTUS	gene	69418958	69420499	.	+	.	ID=g2913;
OX465274.1_Tachina_grossa_genome_assembly,_chromosome:_1	AUGUSTUS	mRNA	69418958	69420499	0.88	+	.	ID=g2913.t1;Parent=g2913;
OX465274.1_Tachina_grossa_genome_assembly,_chromosome:_1	AUGUSTUS	start_codon	69418958	69418960	.	+	0	ID=g2913.t1.start1;Parent=g2913.t1;
OX465274.1_Tachina_grossa_genome_assembly,_chromosome:_1	AUGUSTUS	CDS	69418958	69419042	1	+	0	ID=g2913.t1.CDS1;Parent=g2913.t1;
OX465274.1_Tachina_grossa_genome_assembly,_chromosome:_1	AUGUSTUS	exon	69418958	69419042	.	+	.	ID=g2913.t1.exon1;Parent=g2913.t1;
OX465274.1_Tachina_grossa_genome_assembly,_chromosome:_1	AUGUSTUS	intron	69419043	69419108	1	+	.	ID=g2913.t1.intron1;Parent=g2913.t1;
OX465274.1_Tachina_grossa_genome_assembly,_chromosome:_1	AUGUSTUS	CDS	69419109	69419408	0.9	+	2	ID=g2913.t1.CDS2;Parent=g2913.t1;
OX465274.1_Tachina_grossa_genome_assembly,_chromosome:_1	AUGUSTUS	exon	69419109	69419408	.	+	.	ID=g2913.t1.exon2;Parent=g2913.t1;
OX465274.1_Tachina_grossa_genome_assembly,_chromosome:_1	AUGUSTUS	intron	69419409	69420149	0.88	+	.	ID=g2913.t1.intron2;Parent=g2913.t1;
OX465274.1_Tachina_grossa_genome_assembly,_chromosome:_1	AUGUSTUS	CDS	69420150	69420499	0.96	+	2	ID=g2913.t1.CDS3;Parent=g2913.t1;
OX465274.1_Tachina_grossa_genome_assembly,_chromosome:_1	AUGUSTUS	exon	69420150	69420499	.	+	.	ID=g2913.t1.exon3;Parent=g2913.t1;
OX465274.1_Tachina_grossa_genome_assembly,_chromosome:_1	AUGUSTUS	stop_codon	69420497	69420499	.	+	0	ID=g2913.t1.stop1;Parent=g2913.t1;
OX465274.1_Tachina_grossa_genome_assembly,_chromosome:_1	AUGUSTUS	mRNA	69418958	69419596	0.82	+	.	ID=g2913.t2;Parent=g2913;
OX465274.1_Tachina_grossa_genome_assembly,_chromosome:_1	AUGUSTUS	start_codon	69418958	69418960	.	+	0	ID=g2913.t2.start1;Parent=g2913.t2;
OX465274.1_Tachina_grossa_genome_assembly,_chromosome:_1	AUGUSTUS	CDS	69418958	69419042	0.98	+	0	ID=g2913.t2.CDS1;Parent=g2913.t2;
OX465274.1_Tachina_grossa_genome_assembly,_chromosome:_1	AUGUSTUS	exon	69418958	69419042	.	+	.	ID=g2913.t2.exon1;Parent=g2913.t2;
OX465274.1_Tachina_grossa_genome_assembly,_chromosome:_1	AUGUSTUS	intron	69419043	69419108	0.98	+	.	ID=g2913.t2.intron1;Parent=g2913.t2;
OX465274.1_Tachina_grossa_genome_assembly,_chromosome:_1	AUGUSTUS	CDS	69419109	69419596	0.82	+	2	ID=g2913.t2.CDS2;Parent=g2913.t2;
OX465274.1_Tachina_grossa_genome_assembly,_chromosome:_1	AUGUSTUS	exon	69419109	69419596	.	+	.	ID=g2913.t2.exon2;Parent=g2913.t2;
OX465274.1_Tachina_grossa_genome_assembly,_chromosome:_1	AUGUSTUS	stop_codon	69419594	69419596	.	+	0	ID=g2913.t2.stop1;Parent=g2913.t2;
OX465274.1_Tachina_grossa_genome_assembly,_chromosome:_1	AUGUSTUS	mRNA	69418958	69419912	0.76	+	.	ID=g2913.t3;Parent=g2913;
OX465274.1_Tachina_grossa_genome_assembly,_chromosome:_1	AUGUSTUS	start_codon	69418958	69418960	.	+	0	ID=g2913.t3.start1;Parent=g2913.t3;
OX465274.1_Tachina_grossa_genome_assembly,_chromosome:_1	AUGUSTUS	CDS	69418958	69419042	0.99	+	0	ID=g2913.t3.CDS1;Parent=g2913.t3;
OX465274.1_Tachina_grossa_genome_assembly,_chromosome:_1	AUGUSTUS	exon	69418958	69419042	.	+	.	ID=g2913.t3.exon1;Parent=g2913.t3;
OX465274.1_Tachina_grossa_genome_assembly,_chromosome:_1	AUGUSTUS	intron	69419043	69419108	0.99	+	.	ID=g2913.t3.intron1;Parent=g2913.t3;
OX465274.1_Tachina_grossa_genome_assembly,_chromosome:_1	AUGUSTUS	CDS	69419109	69419408	0.91	+	2	ID=g2913.t3.CDS2;Parent=g2913.t3;
OX465274.1_Tachina_grossa_genome_assembly,_chromosome:_1	AUGUSTUS	exon	69419109	69419408	.	+	.	ID=g2913.t3.exon2;Parent=g2913.t3;
OX465274.1_Tachina_grossa_genome_assembly,_chromosome:_1	AUGUSTUS	intron	69419409	69419715	0.77	+	.	ID=g2913.t3.intron2;Parent=g2913.t3;
OX465274.1_Tachina_grossa_genome_assembly,_chromosome:_1	AUGUSTUS	CDS	69419716	69419912	0.84	+	2	ID=g2913.t3.CDS3;Parent=g2913.t3;
OX465274.1_Tachina_grossa_genome_assembly,_chromosome:_1	AUGUSTUS	exon	69419716	69419912	.	+	.	ID=g2913.t3.exon3;Parent=g2913.t3;
OX465274.1_Tachina_grossa_genome_assembly,_chromosome:_1	AUGUSTUS	stop_codon	69419910	69419912	.	+	0	ID=g2913.t3.stop1;Parent=g2913.t3;
OX465274.1_Tachina_grossa_genome_assembly,_chromosome:_1	AUGUSTUS	gene	69419631	69419912	.	+	.	ID=g2914;
OX465274.1_Tachina_grossa_genome_assembly,_chromosome:_1	AUGUSTUS	mRNA	69419631	69419912	0.83	+	.	ID=g2914.t1;Parent=g2914;
OX465274.1_Tachina_grossa_genome_assembly,_chromosome:_1	AUGUSTUS	start_codon	69419631	69419633	.	+	0	ID=g2914.t1.start1;Parent=g2914.t1;
OX465274.1_Tachina_grossa_genome_assembly,_chromosome:_1	AUGUSTUS	CDS	69419631	69419912	0.83	+	0	ID=g2914.t1.CDS1;Parent=g2914.t1;
OX465274.1_Tachina_grossa_genome_assembly,_chromosome:_1	AUGUSTUS	exon	69419631	69419912	.	+	.	ID=g2914.t1.exon1;Parent=g2914.t1;
OX465274.1_Tachina_grossa_genome_assembly,_chromosome:_1	AUGUSTUS	stop_codon	69419910	69419912	.	+	0	ID=g2914.t1.stop1;Parent=g2914.t1;
OX465274.1_Tachina_grossa_genome_assembly,_chromosome:_1	AUGUSTUS	gene	69420533	69422519	.	+	.	ID=g2915;
OX465274.1_Tachina_grossa_genome_assembly,_chromosome:_1	AUGUSTUS	mRNA	69420533	69420880	0.61	+	.	ID=g2915.t1;Parent=g2915;
OX465274.1_Tachina_grossa_genome_assembly,_chromosome:_1	AUGUSTUS	start_codon	69420533	69420535	.	+	0	ID=g2915.t1.start1;Parent=g2915.t1;
OX465274.1_Tachina_grossa_genome_assembly,_chromosome:_1	AUGUSTUS	CDS	69420533	69420880	0.61	+	0	ID=g2915.t1.CDS1;Parent=g2915.t1;
OX465274.1_Tachina_grossa_genome_assembly,_chromosome:_1	AUGUSTUS	exon	69420533	69420880	.	+	.	ID=g2915.t1.exon1;Parent=g2915.t1;
OX465274.1_Tachina_grossa_genome_assembly,_chromosome:_1	AUGUSTUS	stop_codon	69420878	69420880	.	+	0	ID=g2915.t1.stop1;Parent=g2915.t1;
OX465274.1_Tachina_grossa_genome_assembly,_chromosome:_1	AUGUSTUS	mRNA	69420533	69422519	0.24	+	.	ID=g2915.t2;Parent=g2915;
OX465274.1_Tachina_grossa_genome_assembly,_chromosome:_1	AUGUSTUS	start_codon	69420533	69420535	.	+	0	ID=g2915.t2.start1;Parent=g2915.t2;
OX465274.1_Tachina_grossa_genome_assembly,_chromosome:_1	AUGUSTUS	CDS	69420533	69420718	0.53	+	0	ID=g2915.t2.CDS1;Parent=g2915.t2;
OX465274.1_Tachina_grossa_genome_assembly,_chromosome:_1	AUGUSTUS	exon	69420533	69420718	.	+	.	ID=g2915.t2.exon1;Parent=g2915.t2;
OX465274.1_Tachina_grossa_genome_assembly,_chromosome:_1	AUGUSTUS	intron	69420719	69422372	0.5	+	.	ID=g2915.t2.intron1;Parent=g2915.t2;
OX465274.1_Tachina_grossa_genome_assembly,_chromosome:_1	AUGUSTUS	CDS	69422373	69422519	0.48	+	0	ID=g2915.t2.CDS2;Parent=g2915.t2;
OX465274.1_Tachina_grossa_genome_assembly,_chromosome:_1	AUGUSTUS	exon	69422373	69422519	.	+	.	ID=g2915.t2.exon2;Parent=g2915.t2;
OX465274.1_Tachina_grossa_genome_assembly,_chromosome:_1	AUGUSTUS	stop_codon	69422517	69422519	.	+	0	ID=g2915.t2.stop1;Parent=g2915.t2;
OX465274.1_Tachina_grossa_genome_assembly,_chromosome:_1	AUGUSTUS	gene	69432114	69463370	.	-	.	ID=g2916;
OX465274.1_Tachina_grossa_genome_assembly,_chromosome:_1	AUGUSTUS	mRNA	69432114	69463370	0.99	-	.	ID=g2916.t1;Parent=g2916;
OX465274.1_Tachina_grossa_genome_assembly,_chromosome:_1	AUGUSTUS	stop_codon	69432114	69432116	.	-	0	ID=g2916.t1.stop1;Parent=g2916.t1;
OX465274.1_Tachina_grossa_genome_assembly,_chromosome:_1	AUGUSTUS	CDS	69432114	69432247	0.99	-	2	ID=g2916.t1.CDS1;Parent=g2916.t1;
OX465274.1_Tachina_grossa_genome_assembly,_chromosome:_1	AUGUSTUS	exon	69432114	69432247	.	-	.	ID=g2916.t1.exon1;Parent=g2916.t1;
OX465274.1_Tachina_grossa_genome_assembly,_chromosome:_1	AUGUSTUS	intron	69432248	69432313	0.99	-	.	ID=g2916.t1.intron1;Parent=g2916.t1;
OX465274.1_Tachina_grossa_genome_assembly,_chromosome:_1	AUGUSTUS	CDS	69432314	69435662	1	-	0	ID=g2916.t1.CDS2;Parent=g2916.t1;
OX465274.1_Tachina_grossa_genome_assembly,_chromosome:_1	AUGUSTUS	exon	69432314	69435662	.	-	.	ID=g2916.t1.exon2;Parent=g2916.t1;
OX465274.1_Tachina_grossa_genome_assembly,_chromosome:_1	AUGUSTUS	intron	69435663	69460755	1	-	.	ID=g2916.t1.intron2;Parent=g2916.t1;
OX465274.1_Tachina_grossa_genome_assembly,_chromosome:_1	AUGUSTUS	CDS	69460756	69461227	1	-	1	ID=g2916.t1.CDS3;Parent=g2916.t1;
OX465274.1_Tachina_grossa_genome_assembly,_chromosome:_1	AUGUSTUS	exon	69460756	69461227	.	-	.	ID=g2916.t1.exon3;Parent=g2916.t1;
OX465274.1_Tachina_grossa_genome_assembly,_chromosome:_1	AUGUSTUS	intron	69461228	69461945	1	-	.	ID=g2916.t1.intron3;Parent=g2916.t1;
OX465274.1_Tachina_grossa_genome_assembly,_chromosome:_1	AUGUSTUS	CDS	69461946	69462078	1	-	2	ID=g2916.t1.CDS4;Parent=g2916.t1;
OX465274.1_Tachina_grossa_genome_assembly,_chromosome:_1	AUGUSTUS	exon	69461946	69462078	.	-	.	ID=g2916.t1.exon4;Parent=g2916.t1;
OX465274.1_Tachina_grossa_genome_assembly,_chromosome:_1	AUGUSTUS	intron	69462079	69462162	1	-	.	ID=g2916.t1.intron4;Parent=g2916.t1;
OX465274.1_Tachina_grossa_genome_assembly,_chromosome:_1	AUGUSTUS	CDS	69462163	69462272	1	-	1	ID=g2916.t1.CDS5;Parent=g2916.t1;
OX465274.1_Tachina_grossa_genome_assembly,_chromosome:_1	AUGUSTUS	exon	69462163	69462272	.	-	.	ID=g2916.t1.exon5;Parent=g2916.t1;
OX465274.1_Tachina_grossa_genome_assembly,_chromosome:_1	AUGUSTUS	intron	69462273	69462393	1	-	.	ID=g2916.t1.intron5;Parent=g2916.t1;
OX465274.1_Tachina_grossa_genome_assembly,_chromosome:_1	AUGUSTUS	CDS	69462394	69463370	1	-	0	ID=g2916.t1.CDS6;Parent=g2916.t1;
OX465274.1_Tachina_grossa_genome_assembly,_chromosome:_1	AUGUSTUS	exon	69462394	69463370	.	-	.	ID=g2916.t1.exon6;Parent=g2916.t1;
OX465274.1_Tachina_grossa_genome_assembly,_chromosome:_1	AUGUSTUS	start_codon	69463368	69463370	.	-	0	ID=g2916.t1.start1;Parent=g2916.t1;
OX465274.1_Tachina_grossa_genome_assembly,_chromosome:_1	AUGUSTUS	mRNA	69432261	69463370	1	-	.	ID=g2916.t2;Parent=g2916;
OX465274.1_Tachina_grossa_genome_assembly,_chromosome:_1	AUGUSTUS	stop_codon	69432261	69432263	.	-	0	ID=g2916.t2.stop1;Parent=g2916.t2;
OX465274.1_Tachina_grossa_genome_assembly,_chromosome:_1	AUGUSTUS	CDS	69432261	69435662	1	-	0	ID=g2916.t2.CDS1;Parent=g2916.t2;
OX465274.1_Tachina_grossa_genome_assembly,_chromosome:_1	AUGUSTUS	exon	69432261	69435662	.	-	.	ID=g2916.t2.exon1;Parent=g2916.t2;
OX465274.1_Tachina_grossa_genome_assembly,_chromosome:_1	AUGUSTUS	intron	69435663	69460755	1	-	.	ID=g2916.t2.intron1;Parent=g2916.t2;
OX465274.1_Tachina_grossa_genome_assembly,_chromosome:_1	AUGUSTUS	CDS	69460756	69461227	1	-	1	ID=g2916.t2.CDS2;Parent=g2916.t2;
OX465274.1_Tachina_grossa_genome_assembly,_chromosome:_1	AUGUSTUS	exon	69460756	69461227	.	-	.	ID=g2916.t2.exon2;Parent=g2916.t2;
OX465274.1_Tachina_grossa_genome_assembly,_chromosome:_1	AUGUSTUS	intron	69461228	69461945	1	-	.	ID=g2916.t2.intron2;Parent=g2916.t2;
OX465274.1_Tachina_grossa_genome_assembly,_chromosome:_1	AUGUSTUS	CDS	69461946	69462078	1	-	2	ID=g2916.t2.CDS3;Parent=g2916.t2;
OX465274.1_Tachina_grossa_genome_assembly,_chromosome:_1	AUGUSTUS	exon	69461946	69462078	.	-	.	ID=g2916.t2.exon3;Parent=g2916.t2;
OX465274.1_Tachina_grossa_genome_assembly,_chromosome:_1	AUGUSTUS	intron	69462079	69462162	1	-	.	ID=g2916.t2.intron3;Parent=g2916.t2;
OX465274.1_Tachina_grossa_genome_assembly,_chromosome:_1	AUGUSTUS	CDS	69462163	69462272	1	-	1	ID=g2916.t2.CDS4;Parent=g2916.t2;
OX465274.1_Tachina_grossa_genome_assembly,_chromosome:_1	AUGUSTUS	exon	69462163	69462272	.	-	.	ID=g2916.t2.exon4;Parent=g2916.t2;
OX465274.1_Tachina_grossa_genome_assembly,_chromosome:_1	AUGUSTUS	intron	69462273	69462393	1	-	.	ID=g2916.t2.intron4;Parent=g2916.t2;
OX465274.1_Tachina_grossa_genome_assembly,_chromosome:_1	AUGUSTUS	CDS	69462394	69463370	1	-	0	ID=g2916.t2.CDS5;Parent=g2916.t2;
OX465274.1_Tachina_grossa_genome_assembly,_chromosome:_1	AUGUSTUS	exon	69462394	69463370	.	-	.	ID=g2916.t2.exon5;Parent=g2916.t2;
OX465274.1_Tachina_grossa_genome_assembly,_chromosome:_1	AUGUSTUS	start_codon	69463368	69463370	.	-	0	ID=g2916.t2.start1;Parent=g2916.t2;
OX465274.1_Tachina_grossa_genome_assembly,_chromosome:_1	AUGUSTUS	gene	69468438	69469485	.	-	.	ID=g2917;
OX465274.1_Tachina_grossa_genome_assembly,_chromosome:_1	AUGUSTUS	mRNA	69468438	69469485	0.99	-	.	ID=g2917.t1;Parent=g2917;
OX465274.1_Tachina_grossa_genome_assembly,_chromosome:_1	AUGUSTUS	stop_codon	69468438	69468440	.	-	0	ID=g2917.t1.stop1;Parent=g2917.t1;
OX465274.1_Tachina_grossa_genome_assembly,_chromosome:_1	AUGUSTUS	CDS	69468438	69468649	1	-	2	ID=g2917.t1.CDS1;Parent=g2917.t1;
OX465274.1_Tachina_grossa_genome_assembly,_chromosome:_1	AUGUSTUS	exon	69468438	69468649	.	-	.	ID=g2917.t1.exon1;Parent=g2917.t1;
OX465274.1_Tachina_grossa_genome_assembly,_chromosome:_1	AUGUSTUS	intron	69468650	69469361	0.99	-	.	ID=g2917.t1.intron1;Parent=g2917.t1;
OX465274.1_Tachina_grossa_genome_assembly,_chromosome:_1	AUGUSTUS	CDS	69469362	69469485	0.99	-	0	ID=g2917.t1.CDS2;Parent=g2917.t1;
OX465274.1_Tachina_grossa_genome_assembly,_chromosome:_1	AUGUSTUS	exon	69469362	69469485	.	-	.	ID=g2917.t1.exon2;Parent=g2917.t1;
OX465274.1_Tachina_grossa_genome_assembly,_chromosome:_1	AUGUSTUS	start_codon	69469483	69469485	.	-	0	ID=g2917.t1.start1;Parent=g2917.t1;
OX465274.1_Tachina_grossa_genome_assembly,_chromosome:_1	AUGUSTUS	gene	69469870	69470542	.	-	.	ID=g2918;
OX465274.1_Tachina_grossa_genome_assembly,_chromosome:_1	AUGUSTUS	mRNA	69469870	69470542	0.45	-	.	ID=g2918.t1;Parent=g2918;
OX465274.1_Tachina_grossa_genome_assembly,_chromosome:_1	AUGUSTUS	stop_codon	69469870	69469872	.	-	0	ID=g2918.t1.stop1;Parent=g2918.t1;
OX465274.1_Tachina_grossa_genome_assembly,_chromosome:_1	AUGUSTUS	CDS	69469870	69470023	0.73	-	1	ID=g2918.t1.CDS1;Parent=g2918.t1;
OX465274.1_Tachina_grossa_genome_assembly,_chromosome:_1	AUGUSTUS	exon	69469870	69470023	.	-	.	ID=g2918.t1.exon1;Parent=g2918.t1;
OX465274.1_Tachina_grossa_genome_assembly,_chromosome:_1	AUGUSTUS	intron	69470024	69470441	0.45	-	.	ID=g2918.t1.intron1;Parent=g2918.t1;
OX465274.1_Tachina_grossa_genome_assembly,_chromosome:_1	AUGUSTUS	CDS	69470442	69470542	0.45	-	0	ID=g2918.t1.CDS2;Parent=g2918.t1;
OX465274.1_Tachina_grossa_genome_assembly,_chromosome:_1	AUGUSTUS	exon	69470442	69470542	.	-	.	ID=g2918.t1.exon2;Parent=g2918.t1;
OX465274.1_Tachina_grossa_genome_assembly,_chromosome:_1	AUGUSTUS	start_codon	69470540	69470542	.	-	0	ID=g2918.t1.start1;Parent=g2918.t1;
OX465274.1_Tachina_grossa_genome_assembly,_chromosome:_1	AUGUSTUS	gene	69473761	69474110	.	+	.	ID=g2919;
OX465274.1_Tachina_grossa_genome_assembly,_chromosome:_1	AUGUSTUS	mRNA	69473761	69474110	0.63	+	.	ID=g2919.t1;Parent=g2919;
OX465274.1_Tachina_grossa_genome_assembly,_chromosome:_1	AUGUSTUS	start_codon	69473761	69473763	.	+	0	ID=g2919.t1.start1;Parent=g2919.t1;
OX465274.1_Tachina_grossa_genome_assembly,_chromosome:_1	AUGUSTUS	CDS	69473761	69473878	0.7	+	0	ID=g2919.t1.CDS1;Parent=g2919.t1;
OX465274.1_Tachina_grossa_genome_assembly,_chromosome:_1	AUGUSTUS	exon	69473761	69473878	.	+	.	ID=g2919.t1.exon1;Parent=g2919.t1;
OX465274.1_Tachina_grossa_genome_assembly,_chromosome:_1	AUGUSTUS	intron	69473879	69473958	0.63	+	.	ID=g2919.t1.intron1;Parent=g2919.t1;
OX465274.1_Tachina_grossa_genome_assembly,_chromosome:_1	AUGUSTUS	CDS	69473959	69474110	0.63	+	2	ID=g2919.t1.CDS2;Parent=g2919.t1;
OX465274.1_Tachina_grossa_genome_assembly,_chromosome:_1	AUGUSTUS	exon	69473959	69474110	.	+	.	ID=g2919.t1.exon2;Parent=g2919.t1;
OX465274.1_Tachina_grossa_genome_assembly,_chromosome:_1	AUGUSTUS	stop_codon	69474108	69474110	.	+	0	ID=g2919.t1.stop1;Parent=g2919.t1;
OX465274.1_Tachina_grossa_genome_assembly,_chromosome:_1	AUGUSTUS	gene	69474337	69474582	.	+	.	ID=g2920;
OX465274.1_Tachina_grossa_genome_assembly,_chromosome:_1	AUGUSTUS	mRNA	69474337	69474582	1	+	.	ID=g2920.t1;Parent=g2920;
OX465274.1_Tachina_grossa_genome_assembly,_chromosome:_1	AUGUSTUS	start_codon	69474337	69474339	.	+	0	ID=g2920.t1.start1;Parent=g2920.t1;
OX465274.1_Tachina_grossa_genome_assembly,_chromosome:_1	AUGUSTUS	CDS	69474337	69474582	1	+	0	ID=g2920.t1.CDS1;Parent=g2920.t1;
OX465274.1_Tachina_grossa_genome_assembly,_chromosome:_1	AUGUSTUS	exon	69474337	69474582	.	+	.	ID=g2920.t1.exon1;Parent=g2920.t1;
OX465274.1_Tachina_grossa_genome_assembly,_chromosome:_1	AUGUSTUS	stop_codon	69474580	69474582	.	+	0	ID=g2920.t1.stop1;Parent=g2920.t1;
OX465274.1_Tachina_grossa_genome_assembly,_chromosome:_1	AUGUSTUS	gene	69475731	69476947	.	+	.	ID=g2921;
OX465274.1_Tachina_grossa_genome_assembly,_chromosome:_1	AUGUSTUS	mRNA	69475731	69476327	1	+	.	ID=g2921.t1;Parent=g2921;
OX465274.1_Tachina_grossa_genome_assembly,_chromosome:_1	AUGUSTUS	start_codon	69475731	69475733	.	+	0	ID=g2921.t1.start1;Parent=g2921.t1;
OX465274.1_Tachina_grossa_genome_assembly,_chromosome:_1	AUGUSTUS	CDS	69475731	69476327	1	+	0	ID=g2921.t1.CDS1;Parent=g2921.t1;
OX465274.1_Tachina_grossa_genome_assembly,_chromosome:_1	AUGUSTUS	exon	69475731	69476327	.	+	.	ID=g2921.t1.exon1;Parent=g2921.t1;
OX465274.1_Tachina_grossa_genome_assembly,_chromosome:_1	AUGUSTUS	stop_codon	69476325	69476327	.	+	0	ID=g2921.t1.stop1;Parent=g2921.t1;
OX465274.1_Tachina_grossa_genome_assembly,_chromosome:_1	AUGUSTUS	mRNA	69475731	69476947	0.84	+	.	ID=g2921.t2;Parent=g2921;
OX465274.1_Tachina_grossa_genome_assembly,_chromosome:_1	AUGUSTUS	start_codon	69475731	69475733	.	+	0	ID=g2921.t2.start1;Parent=g2921.t2;
OX465274.1_Tachina_grossa_genome_assembly,_chromosome:_1	AUGUSTUS	CDS	69475731	69475967	0.89	+	0	ID=g2921.t2.CDS1;Parent=g2921.t2;
OX465274.1_Tachina_grossa_genome_assembly,_chromosome:_1	AUGUSTUS	exon	69475731	69475967	.	+	.	ID=g2921.t2.exon1;Parent=g2921.t2;
OX465274.1_Tachina_grossa_genome_assembly,_chromosome:_1	AUGUSTUS	intron	69475968	69476740	0.84	+	.	ID=g2921.t2.intron1;Parent=g2921.t2;
OX465274.1_Tachina_grossa_genome_assembly,_chromosome:_1	AUGUSTUS	CDS	69476741	69476947	0.89	+	0	ID=g2921.t2.CDS2;Parent=g2921.t2;
OX465274.1_Tachina_grossa_genome_assembly,_chromosome:_1	AUGUSTUS	exon	69476741	69476947	.	+	.	ID=g2921.t2.exon2;Parent=g2921.t2;
OX465274.1_Tachina_grossa_genome_assembly,_chromosome:_1	AUGUSTUS	stop_codon	69476945	69476947	.	+	0	ID=g2921.t2.stop1;Parent=g2921.t2;
OX465274.1_Tachina_grossa_genome_assembly,_chromosome:_1	AUGUSTUS	gene	69479939	69484949	.	-	.	ID=g2922;
OX465274.1_Tachina_grossa_genome_assembly,_chromosome:_1	AUGUSTUS	mRNA	69479939	69484949	0.41	-	.	ID=g2922.t1;Parent=g2922;
OX465274.1_Tachina_grossa_genome_assembly,_chromosome:_1	AUGUSTUS	stop_codon	69479939	69479941	.	-	0	ID=g2922.t1.stop1;Parent=g2922.t1;
OX465274.1_Tachina_grossa_genome_assembly,_chromosome:_1	AUGUSTUS	CDS	69479939	69479966	0.46	-	1	ID=g2922.t1.CDS1;Parent=g2922.t1;
OX465274.1_Tachina_grossa_genome_assembly,_chromosome:_1	AUGUSTUS	exon	69479939	69479966	.	-	.	ID=g2922.t1.exon1;Parent=g2922.t1;
OX465274.1_Tachina_grossa_genome_assembly,_chromosome:_1	AUGUSTUS	intron	69479967	69481494	0.46	-	.	ID=g2922.t1.intron1;Parent=g2922.t1;
OX465274.1_Tachina_grossa_genome_assembly,_chromosome:_1	AUGUSTUS	CDS	69481495	69481655	0.6	-	0	ID=g2922.t1.CDS2;Parent=g2922.t1;
OX465274.1_Tachina_grossa_genome_assembly,_chromosome:_1	AUGUSTUS	exon	69481495	69481655	.	-	.	ID=g2922.t1.exon2;Parent=g2922.t1;
OX465274.1_Tachina_grossa_genome_assembly,_chromosome:_1	AUGUSTUS	intron	69481656	69484772	0.62	-	.	ID=g2922.t1.intron2;Parent=g2922.t1;
OX465274.1_Tachina_grossa_genome_assembly,_chromosome:_1	AUGUSTUS	CDS	69484773	69484949	0.94	-	0	ID=g2922.t1.CDS3;Parent=g2922.t1;
OX465274.1_Tachina_grossa_genome_assembly,_chromosome:_1	AUGUSTUS	exon	69484773	69484949	.	-	.	ID=g2922.t1.exon3;Parent=g2922.t1;
OX465274.1_Tachina_grossa_genome_assembly,_chromosome:_1	AUGUSTUS	start_codon	69484947	69484949	.	-	0	ID=g2922.t1.start1;Parent=g2922.t1;
OX465274.1_Tachina_grossa_genome_assembly,_chromosome:_1	AUGUSTUS	gene	69487001	69487537	.	-	.	ID=g2923;
OX465274.1_Tachina_grossa_genome_assembly,_chromosome:_1	AUGUSTUS	mRNA	69487001	69487537	1	-	.	ID=g2923.t1;Parent=g2923;
OX465274.1_Tachina_grossa_genome_assembly,_chromosome:_1	AUGUSTUS	stop_codon	69487001	69487003	.	-	0	ID=g2923.t1.stop1;Parent=g2923.t1;
OX465274.1_Tachina_grossa_genome_assembly,_chromosome:_1	AUGUSTUS	CDS	69487001	69487537	1	-	0	ID=g2923.t1.CDS1;Parent=g2923.t1;
OX465274.1_Tachina_grossa_genome_assembly,_chromosome:_1	AUGUSTUS	exon	69487001	69487537	.	-	.	ID=g2923.t1.exon1;Parent=g2923.t1;
OX465274.1_Tachina_grossa_genome_assembly,_chromosome:_1	AUGUSTUS	start_codon	69487535	69487537	.	-	0	ID=g2923.t1.start1;Parent=g2923.t1;
OX465274.1_Tachina_grossa_genome_assembly,_chromosome:_1	AUGUSTUS	gene	69501256	69501546	.	+	.	ID=g2924;
OX465274.1_Tachina_grossa_genome_assembly,_chromosome:_1	AUGUSTUS	mRNA	69501256	69501546	1	+	.	ID=g2924.t1;Parent=g2924;
OX465274.1_Tachina_grossa_genome_assembly,_chromosome:_1	AUGUSTUS	start_codon	69501256	69501258	.	+	0	ID=g2924.t1.start1;Parent=g2924.t1;
OX465274.1_Tachina_grossa_genome_assembly,_chromosome:_1	AUGUSTUS	CDS	69501256	69501546	1	+	0	ID=g2924.t1.CDS1;Parent=g2924.t1;
OX465274.1_Tachina_grossa_genome_assembly,_chromosome:_1	AUGUSTUS	exon	69501256	69501546	.	+	.	ID=g2924.t1.exon1;Parent=g2924.t1;
OX465274.1_Tachina_grossa_genome_assembly,_chromosome:_1	AUGUSTUS	stop_codon	69501544	69501546	.	+	0	ID=g2924.t1.stop1;Parent=g2924.t1;
OX465274.1_Tachina_grossa_genome_assembly,_chromosome:_1	AUGUSTUS	gene	69508482	69552807	.	+	.	ID=g2925;
OX465274.1_Tachina_grossa_genome_assembly,_chromosome:_1	AUGUSTUS	mRNA	69549414	69552807	0.9	+	.	ID=g2925.t1;Parent=g2925;
OX465274.1_Tachina_grossa_genome_assembly,_chromosome:_1	AUGUSTUS	start_codon	69549414	69549416	.	+	0	ID=g2925.t1.start1;Parent=g2925.t1;
OX465274.1_Tachina_grossa_genome_assembly,_chromosome:_1	AUGUSTUS	CDS	69549414	69549446	0.99	+	0	ID=g2925.t1.CDS1;Parent=g2925.t1;
OX465274.1_Tachina_grossa_genome_assembly,_chromosome:_1	AUGUSTUS	exon	69549414	69549446	.	+	.	ID=g2925.t1.exon1;Parent=g2925.t1;
OX465274.1_Tachina_grossa_genome_assembly,_chromosome:_1	AUGUSTUS	intron	69549447	69549510	0.99	+	.	ID=g2925.t1.intron1;Parent=g2925.t1;
OX465274.1_Tachina_grossa_genome_assembly,_chromosome:_1	AUGUSTUS	CDS	69549511	69552807	0.9	+	0	ID=g2925.t1.CDS2;Parent=g2925.t1;
OX465274.1_Tachina_grossa_genome_assembly,_chromosome:_1	AUGUSTUS	exon	69549511	69552807	.	+	.	ID=g2925.t1.exon2;Parent=g2925.t1;
OX465274.1_Tachina_grossa_genome_assembly,_chromosome:_1	AUGUSTUS	stop_codon	69552805	69552807	.	+	0	ID=g2925.t1.stop1;Parent=g2925.t1;
OX465274.1_Tachina_grossa_genome_assembly,_chromosome:_1	AUGUSTUS	mRNA	69508482	69552807	0.59	+	.	ID=g2925.t2;Parent=g2925;
OX465274.1_Tachina_grossa_genome_assembly,_chromosome:_1	AUGUSTUS	start_codon	69508482	69508484	.	+	0	ID=g2925.t2.start1;Parent=g2925.t2;
OX465274.1_Tachina_grossa_genome_assembly,_chromosome:_1	AUGUSTUS	CDS	69508482	69508572	0.71	+	0	ID=g2925.t2.CDS1;Parent=g2925.t2;
OX465274.1_Tachina_grossa_genome_assembly,_chromosome:_1	AUGUSTUS	exon	69508482	69508572	.	+	.	ID=g2925.t2.exon1;Parent=g2925.t2;
OX465274.1_Tachina_grossa_genome_assembly,_chromosome:_1	AUGUSTUS	intron	69508573	69548869	0.7	+	.	ID=g2925.t2.intron1;Parent=g2925.t2;
OX465274.1_Tachina_grossa_genome_assembly,_chromosome:_1	AUGUSTUS	CDS	69548870	69552807	0.6	+	2	ID=g2925.t2.CDS2;Parent=g2925.t2;
OX465274.1_Tachina_grossa_genome_assembly,_chromosome:_1	AUGUSTUS	exon	69548870	69552807	.	+	.	ID=g2925.t2.exon2;Parent=g2925.t2;
OX465274.1_Tachina_grossa_genome_assembly,_chromosome:_1	AUGUSTUS	stop_codon	69552805	69552807	.	+	0	ID=g2925.t2.stop1;Parent=g2925.t2;
OX465274.1_Tachina_grossa_genome_assembly,_chromosome:_1	AUGUSTUS	gene	69548965	69552807	.	+	.	ID=g2926;
OX465274.1_Tachina_grossa_genome_assembly,_chromosome:_1	AUGUSTUS	mRNA	69548965	69552807	0.59	+	.	ID=g2926.t1;Parent=g2926;
OX465274.1_Tachina_grossa_genome_assembly,_chromosome:_1	AUGUSTUS	start_codon	69548965	69548967	.	+	0	ID=g2926.t1.start1;Parent=g2926.t1;
OX465274.1_Tachina_grossa_genome_assembly,_chromosome:_1	AUGUSTUS	CDS	69548965	69552807	0.59	+	0	ID=g2926.t1.CDS1;Parent=g2926.t1;
OX465274.1_Tachina_grossa_genome_assembly,_chromosome:_1	AUGUSTUS	exon	69548965	69552807	.	+	.	ID=g2926.t1.exon1;Parent=g2926.t1;
OX465274.1_Tachina_grossa_genome_assembly,_chromosome:_1	AUGUSTUS	stop_codon	69552805	69552807	.	+	0	ID=g2926.t1.stop1;Parent=g2926.t1;
OX465274.1_Tachina_grossa_genome_assembly,_chromosome:_1	AUGUSTUS	gene	69567841	69568473	.	-	.	ID=g2927;
OX465274.1_Tachina_grossa_genome_assembly,_chromosome:_1	AUGUSTUS	mRNA	69567841	69568473	0.99	-	.	ID=g2927.t1;Parent=g2927;
OX465274.1_Tachina_grossa_genome_assembly,_chromosome:_1	AUGUSTUS	stop_codon	69567841	69567843	.	-	0	ID=g2927.t1.stop1;Parent=g2927.t1;
OX465274.1_Tachina_grossa_genome_assembly,_chromosome:_1	AUGUSTUS	CDS	69567841	69568473	0.99	-	0	ID=g2927.t1.CDS1;Parent=g2927.t1;
OX465274.1_Tachina_grossa_genome_assembly,_chromosome:_1	AUGUSTUS	exon	69567841	69568473	.	-	.	ID=g2927.t1.exon1;Parent=g2927.t1;
OX465274.1_Tachina_grossa_genome_assembly,_chromosome:_1	AUGUSTUS	start_codon	69568471	69568473	.	-	0	ID=g2927.t1.start1;Parent=g2927.t1;
OX465274.1_Tachina_grossa_genome_assembly,_chromosome:_1	AUGUSTUS	gene	69568925	69569179	.	-	.	ID=g2928;
OX465274.1_Tachina_grossa_genome_assembly,_chromosome:_1	AUGUSTUS	mRNA	69568925	69569179	0.5	-	.	ID=g2928.t1;Parent=g2928;
OX465274.1_Tachina_grossa_genome_assembly,_chromosome:_1	AUGUSTUS	stop_codon	69568925	69568927	.	-	0	ID=g2928.t1.stop1;Parent=g2928.t1;
OX465274.1_Tachina_grossa_genome_assembly,_chromosome:_1	AUGUSTUS	CDS	69568925	69569179	0.5	-	0	ID=g2928.t1.CDS1;Parent=g2928.t1;
OX465274.1_Tachina_grossa_genome_assembly,_chromosome:_1	AUGUSTUS	exon	69568925	69569179	.	-	.	ID=g2928.t1.exon1;Parent=g2928.t1;
OX465274.1_Tachina_grossa_genome_assembly,_chromosome:_1	AUGUSTUS	start_codon	69569177	69569179	.	-	0	ID=g2928.t1.start1;Parent=g2928.t1;
OX465274.1_Tachina_grossa_genome_assembly,_chromosome:_1	AUGUSTUS	gene	69569644	69569913	.	-	.	ID=g2929;
OX465274.1_Tachina_grossa_genome_assembly,_chromosome:_1	AUGUSTUS	mRNA	69569644	69569913	0.5	-	.	ID=g2929.t1;Parent=g2929;
OX465274.1_Tachina_grossa_genome_assembly,_chromosome:_1	AUGUSTUS	stop_codon	69569644	69569646	.	-	0	ID=g2929.t1.stop1;Parent=g2929.t1;
OX465274.1_Tachina_grossa_genome_assembly,_chromosome:_1	AUGUSTUS	CDS	69569644	69569913	0.5	-	0	ID=g2929.t1.CDS1;Parent=g2929.t1;
OX465274.1_Tachina_grossa_genome_assembly,_chromosome:_1	AUGUSTUS	exon	69569644	69569913	.	-	.	ID=g2929.t1.exon1;Parent=g2929.t1;
OX465274.1_Tachina_grossa_genome_assembly,_chromosome:_1	AUGUSTUS	start_codon	69569911	69569913	.	-	0	ID=g2929.t1.start1;Parent=g2929.t1;
OX465274.1_Tachina_grossa_genome_assembly,_chromosome:_1	AUGUSTUS	gene	69571020	69571553	.	-	.	ID=g2930;
OX465274.1_Tachina_grossa_genome_assembly,_chromosome:_1	AUGUSTUS	mRNA	69571020	69571553	1	-	.	ID=g2930.t1;Parent=g2930;
OX465274.1_Tachina_grossa_genome_assembly,_chromosome:_1	AUGUSTUS	stop_codon	69571020	69571022	.	-	0	ID=g2930.t1.stop1;Parent=g2930.t1;
OX465274.1_Tachina_grossa_genome_assembly,_chromosome:_1	AUGUSTUS	CDS	69571020	69571553	1	-	0	ID=g2930.t1.CDS1;Parent=g2930.t1;
OX465274.1_Tachina_grossa_genome_assembly,_chromosome:_1	AUGUSTUS	exon	69571020	69571553	.	-	.	ID=g2930.t1.exon1;Parent=g2930.t1;
OX465274.1_Tachina_grossa_genome_assembly,_chromosome:_1	AUGUSTUS	start_codon	69571551	69571553	.	-	0	ID=g2930.t1.start1;Parent=g2930.t1;
OX465274.1_Tachina_grossa_genome_assembly,_chromosome:_1	AUGUSTUS	gene	69608120	69609469	.	+	.	ID=g2931;
OX465274.1_Tachina_grossa_genome_assembly,_chromosome:_1	AUGUSTUS	mRNA	69608120	69609469	0.68	+	.	ID=g2931.t1;Parent=g2931;
OX465274.1_Tachina_grossa_genome_assembly,_chromosome:_1	AUGUSTUS	start_codon	69608120	69608122	.	+	0	ID=g2931.t1.start1;Parent=g2931.t1;
OX465274.1_Tachina_grossa_genome_assembly,_chromosome:_1	AUGUSTUS	CDS	69608120	69608212	1	+	0	ID=g2931.t1.CDS1;Parent=g2931.t1;
OX465274.1_Tachina_grossa_genome_assembly,_chromosome:_1	AUGUSTUS	exon	69608120	69608212	.	+	.	ID=g2931.t1.exon1;Parent=g2931.t1;
OX465274.1_Tachina_grossa_genome_assembly,_chromosome:_1	AUGUSTUS	intron	69608213	69608989	0.68	+	.	ID=g2931.t1.intron1;Parent=g2931.t1;
OX465274.1_Tachina_grossa_genome_assembly,_chromosome:_1	AUGUSTUS	CDS	69608990	69609200	0.68	+	0	ID=g2931.t1.CDS2;Parent=g2931.t1;
OX465274.1_Tachina_grossa_genome_assembly,_chromosome:_1	AUGUSTUS	exon	69608990	69609200	.	+	.	ID=g2931.t1.exon2;Parent=g2931.t1;
OX465274.1_Tachina_grossa_genome_assembly,_chromosome:_1	AUGUSTUS	intron	69609201	69609284	0.68	+	.	ID=g2931.t1.intron2;Parent=g2931.t1;
OX465274.1_Tachina_grossa_genome_assembly,_chromosome:_1	AUGUSTUS	CDS	69609285	69609469	0.68	+	2	ID=g2931.t1.CDS3;Parent=g2931.t1;
OX465274.1_Tachina_grossa_genome_assembly,_chromosome:_1	AUGUSTUS	exon	69609285	69609469	.	+	.	ID=g2931.t1.exon3;Parent=g2931.t1;
OX465274.1_Tachina_grossa_genome_assembly,_chromosome:_1	AUGUSTUS	stop_codon	69609467	69609469	.	+	0	ID=g2931.t1.stop1;Parent=g2931.t1;
OX465274.1_Tachina_grossa_genome_assembly,_chromosome:_1	AUGUSTUS	gene	69609236	69609469	.	+	.	ID=g2932;
OX465274.1_Tachina_grossa_genome_assembly,_chromosome:_1	AUGUSTUS	mRNA	69609236	69609469	1	+	.	ID=g2932.t1;Parent=g2932;
OX465274.1_Tachina_grossa_genome_assembly,_chromosome:_1	AUGUSTUS	start_codon	69609236	69609238	.	+	0	ID=g2932.t1.start1;Parent=g2932.t1;
OX465274.1_Tachina_grossa_genome_assembly,_chromosome:_1	AUGUSTUS	CDS	69609236	69609469	1	+	0	ID=g2932.t1.CDS1;Parent=g2932.t1;
OX465274.1_Tachina_grossa_genome_assembly,_chromosome:_1	AUGUSTUS	exon	69609236	69609469	.	+	.	ID=g2932.t1.exon1;Parent=g2932.t1;
OX465274.1_Tachina_grossa_genome_assembly,_chromosome:_1	AUGUSTUS	stop_codon	69609467	69609469	.	+	0	ID=g2932.t1.stop1;Parent=g2932.t1;
OX465274.1_Tachina_grossa_genome_assembly,_chromosome:_1	AUGUSTUS	gene	69610021	69611514	.	+	.	ID=g2933;
OX465274.1_Tachina_grossa_genome_assembly,_chromosome:_1	AUGUSTUS	mRNA	69610021	69611514	1	+	.	ID=g2933.t1;Parent=g2933;
OX465274.1_Tachina_grossa_genome_assembly,_chromosome:_1	AUGUSTUS	start_codon	69610021	69610023	.	+	0	ID=g2933.t1.start1;Parent=g2933.t1;
OX465274.1_Tachina_grossa_genome_assembly,_chromosome:_1	AUGUSTUS	CDS	69610021	69611514	1	+	0	ID=g2933.t1.CDS1;Parent=g2933.t1;
OX465274.1_Tachina_grossa_genome_assembly,_chromosome:_1	AUGUSTUS	exon	69610021	69611514	.	+	.	ID=g2933.t1.exon1;Parent=g2933.t1;
OX465274.1_Tachina_grossa_genome_assembly,_chromosome:_1	AUGUSTUS	stop_codon	69611512	69611514	.	+	0	ID=g2933.t1.stop1;Parent=g2933.t1;
OX465274.1_Tachina_grossa_genome_assembly,_chromosome:_1	AUGUSTUS	gene	69611623	69612568	.	+	.	ID=g2934;
OX465274.1_Tachina_grossa_genome_assembly,_chromosome:_1	AUGUSTUS	mRNA	69611623	69612568	0.46	+	.	ID=g2934.t1;Parent=g2934;
OX465274.1_Tachina_grossa_genome_assembly,_chromosome:_1	AUGUSTUS	start_codon	69611623	69611625	.	+	0	ID=g2934.t1.start1;Parent=g2934.t1;
OX465274.1_Tachina_grossa_genome_assembly,_chromosome:_1	AUGUSTUS	CDS	69611623	69611779	0.51	+	0	ID=g2934.t1.CDS1;Parent=g2934.t1;
OX465274.1_Tachina_grossa_genome_assembly,_chromosome:_1	AUGUSTUS	exon	69611623	69611779	.	+	.	ID=g2934.t1.exon1;Parent=g2934.t1;
OX465274.1_Tachina_grossa_genome_assembly,_chromosome:_1	AUGUSTUS	intron	69611780	69611918	0.72	+	.	ID=g2934.t1.intron1;Parent=g2934.t1;
OX465274.1_Tachina_grossa_genome_assembly,_chromosome:_1	AUGUSTUS	CDS	69611919	69612136	0.88	+	2	ID=g2934.t1.CDS2;Parent=g2934.t1;
OX465274.1_Tachina_grossa_genome_assembly,_chromosome:_1	AUGUSTUS	exon	69611919	69612136	.	+	.	ID=g2934.t1.exon2;Parent=g2934.t1;
OX465274.1_Tachina_grossa_genome_assembly,_chromosome:_1	AUGUSTUS	intron	69612137	69612337	0.94	+	.	ID=g2934.t1.intron2;Parent=g2934.t1;
OX465274.1_Tachina_grossa_genome_assembly,_chromosome:_1	AUGUSTUS	CDS	69612338	69612568	0.94	+	0	ID=g2934.t1.CDS3;Parent=g2934.t1;
OX465274.1_Tachina_grossa_genome_assembly,_chromosome:_1	AUGUSTUS	exon	69612338	69612568	.	+	.	ID=g2934.t1.exon3;Parent=g2934.t1;
OX465274.1_Tachina_grossa_genome_assembly,_chromosome:_1	AUGUSTUS	stop_codon	69612566	69612568	.	+	0	ID=g2934.t1.stop1;Parent=g2934.t1;
OX465274.1_Tachina_grossa_genome_assembly,_chromosome:_1	AUGUSTUS	gene	69613210	69614034	.	+	.	ID=g2935;
OX465274.1_Tachina_grossa_genome_assembly,_chromosome:_1	AUGUSTUS	mRNA	69613210	69613632	0.92	+	.	ID=g2935.t1;Parent=g2935;
OX465274.1_Tachina_grossa_genome_assembly,_chromosome:_1	AUGUSTUS	start_codon	69613210	69613212	.	+	0	ID=g2935.t1.start1;Parent=g2935.t1;
OX465274.1_Tachina_grossa_genome_assembly,_chromosome:_1	AUGUSTUS	CDS	69613210	69613632	0.92	+	0	ID=g2935.t1.CDS1;Parent=g2935.t1;
OX465274.1_Tachina_grossa_genome_assembly,_chromosome:_1	AUGUSTUS	exon	69613210	69613632	.	+	.	ID=g2935.t1.exon1;Parent=g2935.t1;
OX465274.1_Tachina_grossa_genome_assembly,_chromosome:_1	AUGUSTUS	stop_codon	69613630	69613632	.	+	0	ID=g2935.t1.stop1;Parent=g2935.t1;
OX465274.1_Tachina_grossa_genome_assembly,_chromosome:_1	AUGUSTUS	mRNA	69613210	69614034	0.29	+	.	ID=g2935.t2;Parent=g2935;
OX465274.1_Tachina_grossa_genome_assembly,_chromosome:_1	AUGUSTUS	start_codon	69613210	69613212	.	+	0	ID=g2935.t2.start1;Parent=g2935.t2;
OX465274.1_Tachina_grossa_genome_assembly,_chromosome:_1	AUGUSTUS	CDS	69613210	69613600	0.29	+	0	ID=g2935.t2.CDS1;Parent=g2935.t2;
OX465274.1_Tachina_grossa_genome_assembly,_chromosome:_1	AUGUSTUS	exon	69613210	69613600	.	+	.	ID=g2935.t2.exon1;Parent=g2935.t2;
OX465274.1_Tachina_grossa_genome_assembly,_chromosome:_1	AUGUSTUS	intron	69613601	69613690	0.49	+	.	ID=g2935.t2.intron1;Parent=g2935.t2;
OX465274.1_Tachina_grossa_genome_assembly,_chromosome:_1	AUGUSTUS	CDS	69613691	69614034	0.59	+	2	ID=g2935.t2.CDS2;Parent=g2935.t2;
OX465274.1_Tachina_grossa_genome_assembly,_chromosome:_1	AUGUSTUS	exon	69613691	69614034	.	+	.	ID=g2935.t2.exon2;Parent=g2935.t2;
OX465274.1_Tachina_grossa_genome_assembly,_chromosome:_1	AUGUSTUS	stop_codon	69614032	69614034	.	+	0	ID=g2935.t2.stop1;Parent=g2935.t2;
OX465274.1_Tachina_grossa_genome_assembly,_chromosome:_1	AUGUSTUS	gene	69613726	69614034	.	+	.	ID=g2936;
OX465274.1_Tachina_grossa_genome_assembly,_chromosome:_1	AUGUSTUS	mRNA	69613726	69614034	1	+	.	ID=g2936.t1;Parent=g2936;
OX465274.1_Tachina_grossa_genome_assembly,_chromosome:_1	AUGUSTUS	start_codon	69613726	69613728	.	+	0	ID=g2936.t1.start1;Parent=g2936.t1;
OX465274.1_Tachina_grossa_genome_assembly,_chromosome:_1	AUGUSTUS	CDS	69613726	69614034	1	+	0	ID=g2936.t1.CDS1;Parent=g2936.t1;
OX465274.1_Tachina_grossa_genome_assembly,_chromosome:_1	AUGUSTUS	exon	69613726	69614034	.	+	.	ID=g2936.t1.exon1;Parent=g2936.t1;
OX465274.1_Tachina_grossa_genome_assembly,_chromosome:_1	AUGUSTUS	stop_codon	69614032	69614034	.	+	0	ID=g2936.t1.stop1;Parent=g2936.t1;
OX465274.1_Tachina_grossa_genome_assembly,_chromosome:_1	AUGUSTUS	gene	69616279	69616645	.	+	.	ID=g2937;
OX465274.1_Tachina_grossa_genome_assembly,_chromosome:_1	AUGUSTUS	mRNA	69616279	69616645	0.47	+	.	ID=g2937.t1;Parent=g2937;
OX465274.1_Tachina_grossa_genome_assembly,_chromosome:_1	AUGUSTUS	start_codon	69616279	69616281	.	+	0	ID=g2937.t1.start1;Parent=g2937.t1;
OX465274.1_Tachina_grossa_genome_assembly,_chromosome:_1	AUGUSTUS	CDS	69616279	69616427	0.52	+	0	ID=g2937.t1.CDS1;Parent=g2937.t1;
OX465274.1_Tachina_grossa_genome_assembly,_chromosome:_1	AUGUSTUS	exon	69616279	69616427	.	+	.	ID=g2937.t1.exon1;Parent=g2937.t1;
OX465274.1_Tachina_grossa_genome_assembly,_chromosome:_1	AUGUSTUS	intron	69616428	69616584	0.47	+	.	ID=g2937.t1.intron1;Parent=g2937.t1;
OX465274.1_Tachina_grossa_genome_assembly,_chromosome:_1	AUGUSTUS	CDS	69616585	69616645	0.83	+	1	ID=g2937.t1.CDS2;Parent=g2937.t1;
OX465274.1_Tachina_grossa_genome_assembly,_chromosome:_1	AUGUSTUS	exon	69616585	69616645	.	+	.	ID=g2937.t1.exon2;Parent=g2937.t1;
OX465274.1_Tachina_grossa_genome_assembly,_chromosome:_1	AUGUSTUS	stop_codon	69616643	69616645	.	+	0	ID=g2937.t1.stop1;Parent=g2937.t1;
OX465274.1_Tachina_grossa_genome_assembly,_chromosome:_1	AUGUSTUS	gene	69629233	69631850	.	+	.	ID=g2938;
OX465274.1_Tachina_grossa_genome_assembly,_chromosome:_1	AUGUSTUS	mRNA	69629233	69631850	0.16	+	.	ID=g2938.t1;Parent=g2938;
OX465274.1_Tachina_grossa_genome_assembly,_chromosome:_1	AUGUSTUS	start_codon	69629233	69629235	.	+	0	ID=g2938.t1.start1;Parent=g2938.t1;
OX465274.1_Tachina_grossa_genome_assembly,_chromosome:_1	AUGUSTUS	CDS	69629233	69629819	0.48	+	0	ID=g2938.t1.CDS1;Parent=g2938.t1;
OX465274.1_Tachina_grossa_genome_assembly,_chromosome:_1	AUGUSTUS	exon	69629233	69629819	.	+	.	ID=g2938.t1.exon1;Parent=g2938.t1;
OX465274.1_Tachina_grossa_genome_assembly,_chromosome:_1	AUGUSTUS	intron	69629820	69629884	0.45	+	.	ID=g2938.t1.intron1;Parent=g2938.t1;
OX465274.1_Tachina_grossa_genome_assembly,_chromosome:_1	AUGUSTUS	CDS	69629885	69630355	0.42	+	1	ID=g2938.t1.CDS2;Parent=g2938.t1;
OX465274.1_Tachina_grossa_genome_assembly,_chromosome:_1	AUGUSTUS	exon	69629885	69630355	.	+	.	ID=g2938.t1.exon2;Parent=g2938.t1;
OX465274.1_Tachina_grossa_genome_assembly,_chromosome:_1	AUGUSTUS	intron	69630356	69630630	0.89	+	.	ID=g2938.t1.intron2;Parent=g2938.t1;
OX465274.1_Tachina_grossa_genome_assembly,_chromosome:_1	AUGUSTUS	CDS	69630631	69631391	0.41	+	1	ID=g2938.t1.CDS3;Parent=g2938.t1;
OX465274.1_Tachina_grossa_genome_assembly,_chromosome:_1	AUGUSTUS	exon	69630631	69631391	.	+	.	ID=g2938.t1.exon3;Parent=g2938.t1;
OX465274.1_Tachina_grossa_genome_assembly,_chromosome:_1	AUGUSTUS	intron	69631392	69631815	0.99	+	.	ID=g2938.t1.intron3;Parent=g2938.t1;
OX465274.1_Tachina_grossa_genome_assembly,_chromosome:_1	AUGUSTUS	CDS	69631816	69631850	0.99	+	2	ID=g2938.t1.CDS4;Parent=g2938.t1;
OX465274.1_Tachina_grossa_genome_assembly,_chromosome:_1	AUGUSTUS	exon	69631816	69631850	.	+	.	ID=g2938.t1.exon4;Parent=g2938.t1;
OX465274.1_Tachina_grossa_genome_assembly,_chromosome:_1	AUGUSTUS	stop_codon	69631848	69631850	.	+	0	ID=g2938.t1.stop1;Parent=g2938.t1;
OX465274.1_Tachina_grossa_genome_assembly,_chromosome:_1	AUGUSTUS	gene	69637116	69641756	.	+	.	ID=g2939;
OX465274.1_Tachina_grossa_genome_assembly,_chromosome:_1	AUGUSTUS	mRNA	69637116	69639151	0.09	+	.	ID=g2939.t1;Parent=g2939;
OX465274.1_Tachina_grossa_genome_assembly,_chromosome:_1	AUGUSTUS	start_codon	69637116	69637118	.	+	0	ID=g2939.t1.start1;Parent=g2939.t1;
OX465274.1_Tachina_grossa_genome_assembly,_chromosome:_1	AUGUSTUS	CDS	69637116	69637702	0.48	+	0	ID=g2939.t1.CDS1;Parent=g2939.t1;
OX465274.1_Tachina_grossa_genome_assembly,_chromosome:_1	AUGUSTUS	exon	69637116	69637702	.	+	.	ID=g2939.t1.exon1;Parent=g2939.t1;
OX465274.1_Tachina_grossa_genome_assembly,_chromosome:_1	AUGUSTUS	intron	69637703	69637767	0.44	+	.	ID=g2939.t1.intron1;Parent=g2939.t1;
OX465274.1_Tachina_grossa_genome_assembly,_chromosome:_1	AUGUSTUS	CDS	69637768	69638238	0.38	+	1	ID=g2939.t1.CDS2;Parent=g2939.t1;
OX465274.1_Tachina_grossa_genome_assembly,_chromosome:_1	AUGUSTUS	exon	69637768	69638238	.	+	.	ID=g2939.t1.exon2;Parent=g2939.t1;
OX465274.1_Tachina_grossa_genome_assembly,_chromosome:_1	AUGUSTUS	intron	69638239	69638513	0.85	+	.	ID=g2939.t1.intron2;Parent=g2939.t1;
OX465274.1_Tachina_grossa_genome_assembly,_chromosome:_1	AUGUSTUS	CDS	69638514	69638859	0.54	+	1	ID=g2939.t1.CDS3;Parent=g2939.t1;
OX465274.1_Tachina_grossa_genome_assembly,_chromosome:_1	AUGUSTUS	exon	69638514	69638859	.	+	.	ID=g2939.t1.exon3;Parent=g2939.t1;
OX465274.1_Tachina_grossa_genome_assembly,_chromosome:_1	AUGUSTUS	intron	69638860	69639079	0.21	+	.	ID=g2939.t1.intron3;Parent=g2939.t1;
OX465274.1_Tachina_grossa_genome_assembly,_chromosome:_1	AUGUSTUS	CDS	69639080	69639151	0.23	+	0	ID=g2939.t1.CDS4;Parent=g2939.t1;
OX465274.1_Tachina_grossa_genome_assembly,_chromosome:_1	AUGUSTUS	exon	69639080	69639151	.	+	.	ID=g2939.t1.exon4;Parent=g2939.t1;
OX465274.1_Tachina_grossa_genome_assembly,_chromosome:_1	AUGUSTUS	stop_codon	69639149	69639151	.	+	0	ID=g2939.t1.stop1;Parent=g2939.t1;
OX465274.1_Tachina_grossa_genome_assembly,_chromosome:_1	AUGUSTUS	mRNA	69637116	69641756	0.06	+	.	ID=g2939.t2;Parent=g2939;
OX465274.1_Tachina_grossa_genome_assembly,_chromosome:_1	AUGUSTUS	start_codon	69637116	69637118	.	+	0	ID=g2939.t2.start1;Parent=g2939.t2;
OX465274.1_Tachina_grossa_genome_assembly,_chromosome:_1	AUGUSTUS	CDS	69637116	69637702	0.46	+	0	ID=g2939.t2.CDS1;Parent=g2939.t2;
OX465274.1_Tachina_grossa_genome_assembly,_chromosome:_1	AUGUSTUS	exon	69637116	69637702	.	+	.	ID=g2939.t2.exon1;Parent=g2939.t2;
OX465274.1_Tachina_grossa_genome_assembly,_chromosome:_1	AUGUSTUS	intron	69637703	69637767	0.44	+	.	ID=g2939.t2.intron1;Parent=g2939.t2;
OX465274.1_Tachina_grossa_genome_assembly,_chromosome:_1	AUGUSTUS	CDS	69637768	69638394	0.28	+	1	ID=g2939.t2.CDS2;Parent=g2939.t2;
OX465274.1_Tachina_grossa_genome_assembly,_chromosome:_1	AUGUSTUS	exon	69637768	69638394	.	+	.	ID=g2939.t2.exon2;Parent=g2939.t2;
OX465274.1_Tachina_grossa_genome_assembly,_chromosome:_1	AUGUSTUS	intron	69638395	69638513	0.54	+	.	ID=g2939.t2.intron2;Parent=g2939.t2;
OX465274.1_Tachina_grossa_genome_assembly,_chromosome:_1	AUGUSTUS	CDS	69638514	69640365	0.81	+	1	ID=g2939.t2.CDS3;Parent=g2939.t2;
OX465274.1_Tachina_grossa_genome_assembly,_chromosome:_1	AUGUSTUS	exon	69638514	69640365	.	+	.	ID=g2939.t2.exon3;Parent=g2939.t2;
OX465274.1_Tachina_grossa_genome_assembly,_chromosome:_1	AUGUSTUS	intron	69640366	69640433	0.99	+	.	ID=g2939.t2.intron3;Parent=g2939.t2;
OX465274.1_Tachina_grossa_genome_assembly,_chromosome:_1	AUGUSTUS	CDS	69640434	69641000	0.74	+	0	ID=g2939.t2.CDS4;Parent=g2939.t2;
OX465274.1_Tachina_grossa_genome_assembly,_chromosome:_1	AUGUSTUS	exon	69640434	69641000	.	+	.	ID=g2939.t2.exon4;Parent=g2939.t2;
OX465274.1_Tachina_grossa_genome_assembly,_chromosome:_1	AUGUSTUS	intron	69641001	69641306	0.42	+	.	ID=g2939.t2.intron4;Parent=g2939.t2;
OX465274.1_Tachina_grossa_genome_assembly,_chromosome:_1	AUGUSTUS	CDS	69641307	69641756	0.47	+	0	ID=g2939.t2.CDS5;Parent=g2939.t2;
OX465274.1_Tachina_grossa_genome_assembly,_chromosome:_1	AUGUSTUS	exon	69641307	69641756	.	+	.	ID=g2939.t2.exon5;Parent=g2939.t2;
OX465274.1_Tachina_grossa_genome_assembly,_chromosome:_1	AUGUSTUS	stop_codon	69641754	69641756	.	+	0	ID=g2939.t2.stop1;Parent=g2939.t2;
OX465274.1_Tachina_grossa_genome_assembly,_chromosome:_1	AUGUSTUS	gene	69644933	69649557	.	+	.	ID=g2940;
OX465274.1_Tachina_grossa_genome_assembly,_chromosome:_1	AUGUSTUS	mRNA	69644933	69646947	0.12	+	.	ID=g2940.t1;Parent=g2940;
OX465274.1_Tachina_grossa_genome_assembly,_chromosome:_1	AUGUSTUS	start_codon	69644933	69644935	.	+	0	ID=g2940.t1.start1;Parent=g2940.t1;
OX465274.1_Tachina_grossa_genome_assembly,_chromosome:_1	AUGUSTUS	CDS	69644933	69645519	0.46	+	0	ID=g2940.t1.CDS1;Parent=g2940.t1;
OX465274.1_Tachina_grossa_genome_assembly,_chromosome:_1	AUGUSTUS	exon	69644933	69645519	.	+	.	ID=g2940.t1.exon1;Parent=g2940.t1;
OX465274.1_Tachina_grossa_genome_assembly,_chromosome:_1	AUGUSTUS	intron	69645520	69645584	0.45	+	.	ID=g2940.t1.intron1;Parent=g2940.t1;
OX465274.1_Tachina_grossa_genome_assembly,_chromosome:_1	AUGUSTUS	CDS	69645585	69646055	0.4	+	1	ID=g2940.t1.CDS2;Parent=g2940.t1;
OX465274.1_Tachina_grossa_genome_assembly,_chromosome:_1	AUGUSTUS	exon	69645585	69646055	.	+	.	ID=g2940.t1.exon2;Parent=g2940.t1;
OX465274.1_Tachina_grossa_genome_assembly,_chromosome:_1	AUGUSTUS	intron	69646056	69646330	0.85	+	.	ID=g2940.t1.intron2;Parent=g2940.t1;
OX465274.1_Tachina_grossa_genome_assembly,_chromosome:_1	AUGUSTUS	CDS	69646331	69646655	0.61	+	1	ID=g2940.t1.CDS3;Parent=g2940.t1;
OX465274.1_Tachina_grossa_genome_assembly,_chromosome:_1	AUGUSTUS	exon	69646331	69646655	.	+	.	ID=g2940.t1.exon3;Parent=g2940.t1;
OX465274.1_Tachina_grossa_genome_assembly,_chromosome:_1	AUGUSTUS	intron	69646656	69646875	0.22	+	.	ID=g2940.t1.intron3;Parent=g2940.t1;
OX465274.1_Tachina_grossa_genome_assembly,_chromosome:_1	AUGUSTUS	CDS	69646876	69646947	0.25	+	0	ID=g2940.t1.CDS4;Parent=g2940.t1;
OX465274.1_Tachina_grossa_genome_assembly,_chromosome:_1	AUGUSTUS	exon	69646876	69646947	.	+	.	ID=g2940.t1.exon4;Parent=g2940.t1;
OX465274.1_Tachina_grossa_genome_assembly,_chromosome:_1	AUGUSTUS	stop_codon	69646945	69646947	.	+	0	ID=g2940.t1.stop1;Parent=g2940.t1;
OX465274.1_Tachina_grossa_genome_assembly,_chromosome:_1	AUGUSTUS	mRNA	69644933	69649557	0.09	+	.	ID=g2940.t2;Parent=g2940;
OX465274.1_Tachina_grossa_genome_assembly,_chromosome:_1	AUGUSTUS	start_codon	69644933	69644935	.	+	0	ID=g2940.t2.start1;Parent=g2940.t2;
OX465274.1_Tachina_grossa_genome_assembly,_chromosome:_1	AUGUSTUS	CDS	69644933	69645519	0.49	+	0	ID=g2940.t2.CDS1;Parent=g2940.t2;
OX465274.1_Tachina_grossa_genome_assembly,_chromosome:_1	AUGUSTUS	exon	69644933	69645519	.	+	.	ID=g2940.t2.exon1;Parent=g2940.t2;
OX465274.1_Tachina_grossa_genome_assembly,_chromosome:_1	AUGUSTUS	intron	69645520	69645584	0.42	+	.	ID=g2940.t2.intron1;Parent=g2940.t2;
OX465274.1_Tachina_grossa_genome_assembly,_chromosome:_1	AUGUSTUS	CDS	69645585	69646211	0.29	+	1	ID=g2940.t2.CDS2;Parent=g2940.t2;
OX465274.1_Tachina_grossa_genome_assembly,_chromosome:_1	AUGUSTUS	exon	69645585	69646211	.	+	.	ID=g2940.t2.exon2;Parent=g2940.t2;
OX465274.1_Tachina_grossa_genome_assembly,_chromosome:_1	AUGUSTUS	intron	69646212	69646330	0.52	+	.	ID=g2940.t2.intron2;Parent=g2940.t2;
OX465274.1_Tachina_grossa_genome_assembly,_chromosome:_1	AUGUSTUS	CDS	69646331	69648161	0.81	+	1	ID=g2940.t2.CDS3;Parent=g2940.t2;
OX465274.1_Tachina_grossa_genome_assembly,_chromosome:_1	AUGUSTUS	exon	69646331	69648161	.	+	.	ID=g2940.t2.exon3;Parent=g2940.t2;
OX465274.1_Tachina_grossa_genome_assembly,_chromosome:_1	AUGUSTUS	intron	69648162	69648234	0.97	+	.	ID=g2940.t2.intron3;Parent=g2940.t2;
OX465274.1_Tachina_grossa_genome_assembly,_chromosome:_1	AUGUSTUS	CDS	69648235	69648801	0.68	+	0	ID=g2940.t2.CDS4;Parent=g2940.t2;
OX465274.1_Tachina_grossa_genome_assembly,_chromosome:_1	AUGUSTUS	exon	69648235	69648801	.	+	.	ID=g2940.t2.exon4;Parent=g2940.t2;
OX465274.1_Tachina_grossa_genome_assembly,_chromosome:_1	AUGUSTUS	intron	69648802	69649107	0.39	+	.	ID=g2940.t2.intron4;Parent=g2940.t2;
OX465274.1_Tachina_grossa_genome_assembly,_chromosome:_1	AUGUSTUS	CDS	69649108	69649557	0.46	+	0	ID=g2940.t2.CDS5;Parent=g2940.t2;
OX465274.1_Tachina_grossa_genome_assembly,_chromosome:_1	AUGUSTUS	exon	69649108	69649557	.	+	.	ID=g2940.t2.exon5;Parent=g2940.t2;
OX465274.1_Tachina_grossa_genome_assembly,_chromosome:_1	AUGUSTUS	stop_codon	69649555	69649557	.	+	0	ID=g2940.t2.stop1;Parent=g2940.t2;
OX465274.1_Tachina_grossa_genome_assembly,_chromosome:_1	AUGUSTUS	gene	69652784	69657510	.	+	.	ID=g2941;
OX465274.1_Tachina_grossa_genome_assembly,_chromosome:_1	AUGUSTUS	mRNA	69652784	69657510	0.16	+	.	ID=g2941.t1;Parent=g2941;
OX465274.1_Tachina_grossa_genome_assembly,_chromosome:_1	AUGUSTUS	start_codon	69652784	69652786	.	+	0	ID=g2941.t1.start1;Parent=g2941.t1;
OX465274.1_Tachina_grossa_genome_assembly,_chromosome:_1	AUGUSTUS	CDS	69652784	69653370	0.51	+	0	ID=g2941.t1.CDS1;Parent=g2941.t1;
OX465274.1_Tachina_grossa_genome_assembly,_chromosome:_1	AUGUSTUS	exon	69652784	69653370	.	+	.	ID=g2941.t1.exon1;Parent=g2941.t1;
OX465274.1_Tachina_grossa_genome_assembly,_chromosome:_1	AUGUSTUS	intron	69653371	69653435	0.48	+	.	ID=g2941.t1.intron1;Parent=g2941.t1;
OX465274.1_Tachina_grossa_genome_assembly,_chromosome:_1	AUGUSTUS	CDS	69653436	69653906	0.44	+	1	ID=g2941.t1.CDS2;Parent=g2941.t1;
OX465274.1_Tachina_grossa_genome_assembly,_chromosome:_1	AUGUSTUS	exon	69653436	69653906	.	+	.	ID=g2941.t1.exon2;Parent=g2941.t1;
OX465274.1_Tachina_grossa_genome_assembly,_chromosome:_1	AUGUSTUS	intron	69653907	69654181	0.79	+	.	ID=g2941.t1.intron2;Parent=g2941.t1;
OX465274.1_Tachina_grossa_genome_assembly,_chromosome:_1	AUGUSTUS	CDS	69654182	69654942	0.35	+	1	ID=g2941.t1.CDS3;Parent=g2941.t1;
OX465274.1_Tachina_grossa_genome_assembly,_chromosome:_1	AUGUSTUS	exon	69654182	69654942	.	+	.	ID=g2941.t1.exon3;Parent=g2941.t1;
OX465274.1_Tachina_grossa_genome_assembly,_chromosome:_1	AUGUSTUS	intron	69654943	69657457	0.79	+	.	ID=g2941.t1.intron3;Parent=g2941.t1;
OX465274.1_Tachina_grossa_genome_assembly,_chromosome:_1	AUGUSTUS	CDS	69657458	69657510	0.79	+	2	ID=g2941.t1.CDS4;Parent=g2941.t1;
OX465274.1_Tachina_grossa_genome_assembly,_chromosome:_1	AUGUSTUS	exon	69657458	69657510	.	+	.	ID=g2941.t1.exon4;Parent=g2941.t1;
OX465274.1_Tachina_grossa_genome_assembly,_chromosome:_1	AUGUSTUS	stop_codon	69657508	69657510	.	+	0	ID=g2941.t1.stop1;Parent=g2941.t1;
OX465274.1_Tachina_grossa_genome_assembly,_chromosome:_1	AUGUSTUS	gene	69660459	69661470	.	+	.	ID=g2942;
OX465274.1_Tachina_grossa_genome_assembly,_chromosome:_1	AUGUSTUS	mRNA	69660459	69661470	0.94	+	.	ID=g2942.t1;Parent=g2942;
OX465274.1_Tachina_grossa_genome_assembly,_chromosome:_1	AUGUSTUS	start_codon	69660459	69660461	.	+	0	ID=g2942.t1.start1;Parent=g2942.t1;
OX465274.1_Tachina_grossa_genome_assembly,_chromosome:_1	AUGUSTUS	CDS	69660459	69660630	1	+	0	ID=g2942.t1.CDS1;Parent=g2942.t1;
OX465274.1_Tachina_grossa_genome_assembly,_chromosome:_1	AUGUSTUS	exon	69660459	69660630	.	+	.	ID=g2942.t1.exon1;Parent=g2942.t1;
OX465274.1_Tachina_grossa_genome_assembly,_chromosome:_1	AUGUSTUS	intron	69660631	69661441	0.94	+	.	ID=g2942.t1.intron1;Parent=g2942.t1;
OX465274.1_Tachina_grossa_genome_assembly,_chromosome:_1	AUGUSTUS	CDS	69661442	69661470	1	+	2	ID=g2942.t1.CDS2;Parent=g2942.t1;
OX465274.1_Tachina_grossa_genome_assembly,_chromosome:_1	AUGUSTUS	exon	69661442	69661470	.	+	.	ID=g2942.t1.exon2;Parent=g2942.t1;
OX465274.1_Tachina_grossa_genome_assembly,_chromosome:_1	AUGUSTUS	stop_codon	69661468	69661470	.	+	0	ID=g2942.t1.stop1;Parent=g2942.t1;
OX465274.1_Tachina_grossa_genome_assembly,_chromosome:_1	AUGUSTUS	gene	69662040	69667507	.	+	.	ID=g2943;
OX465274.1_Tachina_grossa_genome_assembly,_chromosome:_1	AUGUSTUS	mRNA	69662040	69667507	0.43	+	.	ID=g2943.t1;Parent=g2943;
OX465274.1_Tachina_grossa_genome_assembly,_chromosome:_1	AUGUSTUS	start_codon	69662040	69662042	.	+	0	ID=g2943.t1.start1;Parent=g2943.t1;
OX465274.1_Tachina_grossa_genome_assembly,_chromosome:_1	AUGUSTUS	CDS	69662040	69662090	0.54	+	0	ID=g2943.t1.CDS1;Parent=g2943.t1;
OX465274.1_Tachina_grossa_genome_assembly,_chromosome:_1	AUGUSTUS	exon	69662040	69662090	.	+	.	ID=g2943.t1.exon1;Parent=g2943.t1;
OX465274.1_Tachina_grossa_genome_assembly,_chromosome:_1	AUGUSTUS	intron	69662091	69665951	0.77	+	.	ID=g2943.t1.intron1;Parent=g2943.t1;
OX465274.1_Tachina_grossa_genome_assembly,_chromosome:_1	AUGUSTUS	CDS	69665952	69666127	0.97	+	0	ID=g2943.t1.CDS2;Parent=g2943.t1;
OX465274.1_Tachina_grossa_genome_assembly,_chromosome:_1	AUGUSTUS	exon	69665952	69666127	.	+	.	ID=g2943.t1.exon2;Parent=g2943.t1;
OX465274.1_Tachina_grossa_genome_assembly,_chromosome:_1	AUGUSTUS	intron	69666128	69667323	0.8	+	.	ID=g2943.t1.intron2;Parent=g2943.t1;
OX465274.1_Tachina_grossa_genome_assembly,_chromosome:_1	AUGUSTUS	CDS	69667324	69667507	0.8	+	1	ID=g2943.t1.CDS3;Parent=g2943.t1;
OX465274.1_Tachina_grossa_genome_assembly,_chromosome:_1	AUGUSTUS	exon	69667324	69667507	.	+	.	ID=g2943.t1.exon3;Parent=g2943.t1;
OX465274.1_Tachina_grossa_genome_assembly,_chromosome:_1	AUGUSTUS	stop_codon	69667505	69667507	.	+	0	ID=g2943.t1.stop1;Parent=g2943.t1;
OX465274.1_Tachina_grossa_genome_assembly,_chromosome:_1	AUGUSTUS	gene	69670215	69670571	.	+	.	ID=g2944;
OX465274.1_Tachina_grossa_genome_assembly,_chromosome:_1	AUGUSTUS	mRNA	69670215	69670571	1	+	.	ID=g2944.t1;Parent=g2944;
OX465274.1_Tachina_grossa_genome_assembly,_chromosome:_1	AUGUSTUS	start_codon	69670215	69670217	.	+	0	ID=g2944.t1.start1;Parent=g2944.t1;
OX465274.1_Tachina_grossa_genome_assembly,_chromosome:_1	AUGUSTUS	CDS	69670215	69670571	1	+	0	ID=g2944.t1.CDS1;Parent=g2944.t1;
OX465274.1_Tachina_grossa_genome_assembly,_chromosome:_1	AUGUSTUS	exon	69670215	69670571	.	+	.	ID=g2944.t1.exon1;Parent=g2944.t1;
OX465274.1_Tachina_grossa_genome_assembly,_chromosome:_1	AUGUSTUS	stop_codon	69670569	69670571	.	+	0	ID=g2944.t1.stop1;Parent=g2944.t1;
OX465274.1_Tachina_grossa_genome_assembly,_chromosome:_1	AUGUSTUS	mRNA	69670215	69670522	0.27	+	.	ID=g2944.t2;Parent=g2944;
OX465274.1_Tachina_grossa_genome_assembly,_chromosome:_1	AUGUSTUS	start_codon	69670215	69670217	.	+	0	ID=g2944.t2.start1;Parent=g2944.t2;
OX465274.1_Tachina_grossa_genome_assembly,_chromosome:_1	AUGUSTUS	CDS	69670215	69670450	0.29	+	0	ID=g2944.t2.CDS1;Parent=g2944.t2;
OX465274.1_Tachina_grossa_genome_assembly,_chromosome:_1	AUGUSTUS	exon	69670215	69670450	.	+	.	ID=g2944.t2.exon1;Parent=g2944.t2;
OX465274.1_Tachina_grossa_genome_assembly,_chromosome:_1	AUGUSTUS	intron	69670451	69670518	0.27	+	.	ID=g2944.t2.intron1;Parent=g2944.t2;
OX465274.1_Tachina_grossa_genome_assembly,_chromosome:_1	AUGUSTUS	CDS	69670519	69670522	0.43	+	1	ID=g2944.t2.CDS2;Parent=g2944.t2;
OX465274.1_Tachina_grossa_genome_assembly,_chromosome:_1	AUGUSTUS	exon	69670519	69670522	.	+	.	ID=g2944.t2.exon2;Parent=g2944.t2;
OX465274.1_Tachina_grossa_genome_assembly,_chromosome:_1	AUGUSTUS	stop_codon	69670520	69670522	.	+	0	ID=g2944.t2.stop1;Parent=g2944.t2;
OX465274.1_Tachina_grossa_genome_assembly,_chromosome:_1	AUGUSTUS	gene	69670726	69671614	.	+	.	ID=g2945;
OX465274.1_Tachina_grossa_genome_assembly,_chromosome:_1	AUGUSTUS	mRNA	69670726	69671614	0.59	+	.	ID=g2945.t1;Parent=g2945;
OX465274.1_Tachina_grossa_genome_assembly,_chromosome:_1	AUGUSTUS	start_codon	69670726	69670728	.	+	0	ID=g2945.t1.start1;Parent=g2945.t1;
OX465274.1_Tachina_grossa_genome_assembly,_chromosome:_1	AUGUSTUS	CDS	69670726	69670834	0.59	+	0	ID=g2945.t1.CDS1;Parent=g2945.t1;
OX465274.1_Tachina_grossa_genome_assembly,_chromosome:_1	AUGUSTUS	exon	69670726	69670834	.	+	.	ID=g2945.t1.exon1;Parent=g2945.t1;
OX465274.1_Tachina_grossa_genome_assembly,_chromosome:_1	AUGUSTUS	intron	69670835	69670909	0.59	+	.	ID=g2945.t1.intron1;Parent=g2945.t1;
OX465274.1_Tachina_grossa_genome_assembly,_chromosome:_1	AUGUSTUS	CDS	69670910	69671337	0.98	+	2	ID=g2945.t1.CDS2;Parent=g2945.t1;
OX465274.1_Tachina_grossa_genome_assembly,_chromosome:_1	AUGUSTUS	exon	69670910	69671337	.	+	.	ID=g2945.t1.exon2;Parent=g2945.t1;
OX465274.1_Tachina_grossa_genome_assembly,_chromosome:_1	AUGUSTUS	intron	69671338	69671551	0.99	+	.	ID=g2945.t1.intron2;Parent=g2945.t1;
OX465274.1_Tachina_grossa_genome_assembly,_chromosome:_1	AUGUSTUS	CDS	69671552	69671614	1	+	0	ID=g2945.t1.CDS3;Parent=g2945.t1;
OX465274.1_Tachina_grossa_genome_assembly,_chromosome:_1	AUGUSTUS	exon	69671552	69671614	.	+	.	ID=g2945.t1.exon3;Parent=g2945.t1;
OX465274.1_Tachina_grossa_genome_assembly,_chromosome:_1	AUGUSTUS	stop_codon	69671612	69671614	.	+	0	ID=g2945.t1.stop1;Parent=g2945.t1;
OX465274.1_Tachina_grossa_genome_assembly,_chromosome:_1	AUGUSTUS	gene	69674893	69675114	.	+	.	ID=g2946;
OX465274.1_Tachina_grossa_genome_assembly,_chromosome:_1	AUGUSTUS	mRNA	69674893	69675114	1	+	.	ID=g2946.t1;Parent=g2946;
OX465274.1_Tachina_grossa_genome_assembly,_chromosome:_1	AUGUSTUS	start_codon	69674893	69674895	.	+	0	ID=g2946.t1.start1;Parent=g2946.t1;
OX465274.1_Tachina_grossa_genome_assembly,_chromosome:_1	AUGUSTUS	CDS	69674893	69675114	1	+	0	ID=g2946.t1.CDS1;Parent=g2946.t1;
OX465274.1_Tachina_grossa_genome_assembly,_chromosome:_1	AUGUSTUS	exon	69674893	69675114	.	+	.	ID=g2946.t1.exon1;Parent=g2946.t1;
OX465274.1_Tachina_grossa_genome_assembly,_chromosome:_1	AUGUSTUS	stop_codon	69675112	69675114	.	+	0	ID=g2946.t1.stop1;Parent=g2946.t1;
OX465274.1_Tachina_grossa_genome_assembly,_chromosome:_1	AUGUSTUS	gene	69675227	69675502	.	-	.	ID=g2947;
OX465274.1_Tachina_grossa_genome_assembly,_chromosome:_1	AUGUSTUS	mRNA	69675227	69675502	1	-	.	ID=g2947.t1;Parent=g2947;
OX465274.1_Tachina_grossa_genome_assembly,_chromosome:_1	AUGUSTUS	stop_codon	69675227	69675229	.	-	0	ID=g2947.t1.stop1;Parent=g2947.t1;
OX465274.1_Tachina_grossa_genome_assembly,_chromosome:_1	AUGUSTUS	CDS	69675227	69675502	1	-	0	ID=g2947.t1.CDS1;Parent=g2947.t1;
OX465274.1_Tachina_grossa_genome_assembly,_chromosome:_1	AUGUSTUS	exon	69675227	69675502	.	-	.	ID=g2947.t1.exon1;Parent=g2947.t1;
OX465274.1_Tachina_grossa_genome_assembly,_chromosome:_1	AUGUSTUS	start_codon	69675500	69675502	.	-	0	ID=g2947.t1.start1;Parent=g2947.t1;
OX465274.1_Tachina_grossa_genome_assembly,_chromosome:_1	AUGUSTUS	gene	69680215	69682465	.	+	.	ID=g2948;
OX465274.1_Tachina_grossa_genome_assembly,_chromosome:_1	AUGUSTUS	mRNA	69680215	69682465	0.39	+	.	ID=g2948.t1;Parent=g2948;
OX465274.1_Tachina_grossa_genome_assembly,_chromosome:_1	AUGUSTUS	start_codon	69680215	69680217	.	+	0	ID=g2948.t1.start1;Parent=g2948.t1;
OX465274.1_Tachina_grossa_genome_assembly,_chromosome:_1	AUGUSTUS	CDS	69680215	69680301	0.44	+	0	ID=g2948.t1.CDS1;Parent=g2948.t1;
OX465274.1_Tachina_grossa_genome_assembly,_chromosome:_1	AUGUSTUS	exon	69680215	69680301	.	+	.	ID=g2948.t1.exon1;Parent=g2948.t1;
OX465274.1_Tachina_grossa_genome_assembly,_chromosome:_1	AUGUSTUS	intron	69680302	69680356	0.44	+	.	ID=g2948.t1.intron1;Parent=g2948.t1;
OX465274.1_Tachina_grossa_genome_assembly,_chromosome:_1	AUGUSTUS	CDS	69680357	69681235	0.88	+	0	ID=g2948.t1.CDS2;Parent=g2948.t1;
OX465274.1_Tachina_grossa_genome_assembly,_chromosome:_1	AUGUSTUS	exon	69680357	69681235	.	+	.	ID=g2948.t1.exon2;Parent=g2948.t1;
OX465274.1_Tachina_grossa_genome_assembly,_chromosome:_1	AUGUSTUS	intron	69681236	69681406	0.93	+	.	ID=g2948.t1.intron2;Parent=g2948.t1;
OX465274.1_Tachina_grossa_genome_assembly,_chromosome:_1	AUGUSTUS	CDS	69681407	69682465	1	+	0	ID=g2948.t1.CDS3;Parent=g2948.t1;
OX465274.1_Tachina_grossa_genome_assembly,_chromosome:_1	AUGUSTUS	exon	69681407	69682465	.	+	.	ID=g2948.t1.exon3;Parent=g2948.t1;
OX465274.1_Tachina_grossa_genome_assembly,_chromosome:_1	AUGUSTUS	stop_codon	69682463	69682465	.	+	0	ID=g2948.t1.stop1;Parent=g2948.t1;
OX465274.1_Tachina_grossa_genome_assembly,_chromosome:_1	AUGUSTUS	gene	69683525	69683731	.	+	.	ID=g2949;
OX465274.1_Tachina_grossa_genome_assembly,_chromosome:_1	AUGUSTUS	mRNA	69683525	69683731	0.96	+	.	ID=g2949.t1;Parent=g2949;
OX465274.1_Tachina_grossa_genome_assembly,_chromosome:_1	AUGUSTUS	start_codon	69683525	69683527	.	+	0	ID=g2949.t1.start1;Parent=g2949.t1;
OX465274.1_Tachina_grossa_genome_assembly,_chromosome:_1	AUGUSTUS	CDS	69683525	69683731	0.96	+	0	ID=g2949.t1.CDS1;Parent=g2949.t1;
OX465274.1_Tachina_grossa_genome_assembly,_chromosome:_1	AUGUSTUS	exon	69683525	69683731	.	+	.	ID=g2949.t1.exon1;Parent=g2949.t1;
OX465274.1_Tachina_grossa_genome_assembly,_chromosome:_1	AUGUSTUS	stop_codon	69683729	69683731	.	+	0	ID=g2949.t1.stop1;Parent=g2949.t1;
OX465274.1_Tachina_grossa_genome_assembly,_chromosome:_1	AUGUSTUS	gene	69684085	69684624	.	+	.	ID=g2950;
OX465274.1_Tachina_grossa_genome_assembly,_chromosome:_1	AUGUSTUS	mRNA	69684085	69684624	0.62	+	.	ID=g2950.t1;Parent=g2950;
OX465274.1_Tachina_grossa_genome_assembly,_chromosome:_1	AUGUSTUS	start_codon	69684085	69684087	.	+	0	ID=g2950.t1.start1;Parent=g2950.t1;
OX465274.1_Tachina_grossa_genome_assembly,_chromosome:_1	AUGUSTUS	CDS	69684085	69684624	0.62	+	0	ID=g2950.t1.CDS1;Parent=g2950.t1;
OX465274.1_Tachina_grossa_genome_assembly,_chromosome:_1	AUGUSTUS	exon	69684085	69684624	.	+	.	ID=g2950.t1.exon1;Parent=g2950.t1;
OX465274.1_Tachina_grossa_genome_assembly,_chromosome:_1	AUGUSTUS	stop_codon	69684622	69684624	.	+	0	ID=g2950.t1.stop1;Parent=g2950.t1;
OX465274.1_Tachina_grossa_genome_assembly,_chromosome:_1	AUGUSTUS	gene	69687885	69688109	.	+	.	ID=g2951;
OX465274.1_Tachina_grossa_genome_assembly,_chromosome:_1	AUGUSTUS	mRNA	69687885	69688109	1	+	.	ID=g2951.t1;Parent=g2951;
OX465274.1_Tachina_grossa_genome_assembly,_chromosome:_1	AUGUSTUS	start_codon	69687885	69687887	.	+	0	ID=g2951.t1.start1;Parent=g2951.t1;
OX465274.1_Tachina_grossa_genome_assembly,_chromosome:_1	AUGUSTUS	CDS	69687885	69688109	1	+	0	ID=g2951.t1.CDS1;Parent=g2951.t1;
OX465274.1_Tachina_grossa_genome_assembly,_chromosome:_1	AUGUSTUS	exon	69687885	69688109	.	+	.	ID=g2951.t1.exon1;Parent=g2951.t1;
OX465274.1_Tachina_grossa_genome_assembly,_chromosome:_1	AUGUSTUS	stop_codon	69688107	69688109	.	+	0	ID=g2951.t1.stop1;Parent=g2951.t1;
OX465274.1_Tachina_grossa_genome_assembly,_chromosome:_1	AUGUSTUS	gene	69688330	69691640	.	+	.	ID=g2952;
OX465274.1_Tachina_grossa_genome_assembly,_chromosome:_1	AUGUSTUS	mRNA	69688330	69691640	0.83	+	.	ID=g2952.t1;Parent=g2952;
OX465274.1_Tachina_grossa_genome_assembly,_chromosome:_1	AUGUSTUS	start_codon	69688330	69688332	.	+	0	ID=g2952.t1.start1;Parent=g2952.t1;
OX465274.1_Tachina_grossa_genome_assembly,_chromosome:_1	AUGUSTUS	CDS	69688330	69688402	0.84	+	0	ID=g2952.t1.CDS1;Parent=g2952.t1;
OX465274.1_Tachina_grossa_genome_assembly,_chromosome:_1	AUGUSTUS	exon	69688330	69688402	.	+	.	ID=g2952.t1.exon1;Parent=g2952.t1;
OX465274.1_Tachina_grossa_genome_assembly,_chromosome:_1	AUGUSTUS	intron	69688403	69688523	0.84	+	.	ID=g2952.t1.intron1;Parent=g2952.t1;
OX465274.1_Tachina_grossa_genome_assembly,_chromosome:_1	AUGUSTUS	CDS	69688524	69688761	1	+	2	ID=g2952.t1.CDS2;Parent=g2952.t1;
OX465274.1_Tachina_grossa_genome_assembly,_chromosome:_1	AUGUSTUS	exon	69688524	69688761	.	+	.	ID=g2952.t1.exon2;Parent=g2952.t1;
OX465274.1_Tachina_grossa_genome_assembly,_chromosome:_1	AUGUSTUS	intron	69688762	69688883	1	+	.	ID=g2952.t1.intron2;Parent=g2952.t1;
OX465274.1_Tachina_grossa_genome_assembly,_chromosome:_1	AUGUSTUS	CDS	69688884	69689151	0.99	+	1	ID=g2952.t1.CDS3;Parent=g2952.t1;
OX465274.1_Tachina_grossa_genome_assembly,_chromosome:_1	AUGUSTUS	exon	69688884	69689151	.	+	.	ID=g2952.t1.exon3;Parent=g2952.t1;
OX465274.1_Tachina_grossa_genome_assembly,_chromosome:_1	AUGUSTUS	intron	69689152	69691210	0.99	+	.	ID=g2952.t1.intron3;Parent=g2952.t1;
OX465274.1_Tachina_grossa_genome_assembly,_chromosome:_1	AUGUSTUS	CDS	69691211	69691505	1	+	0	ID=g2952.t1.CDS4;Parent=g2952.t1;
OX465274.1_Tachina_grossa_genome_assembly,_chromosome:_1	AUGUSTUS	exon	69691211	69691505	.	+	.	ID=g2952.t1.exon4;Parent=g2952.t1;
OX465274.1_Tachina_grossa_genome_assembly,_chromosome:_1	AUGUSTUS	intron	69691506	69691602	1	+	.	ID=g2952.t1.intron4;Parent=g2952.t1;
OX465274.1_Tachina_grossa_genome_assembly,_chromosome:_1	AUGUSTUS	CDS	69691603	69691640	1	+	2	ID=g2952.t1.CDS5;Parent=g2952.t1;
OX465274.1_Tachina_grossa_genome_assembly,_chromosome:_1	AUGUSTUS	exon	69691603	69691640	.	+	.	ID=g2952.t1.exon5;Parent=g2952.t1;
OX465274.1_Tachina_grossa_genome_assembly,_chromosome:_1	AUGUSTUS	stop_codon	69691638	69691640	.	+	0	ID=g2952.t1.stop1;Parent=g2952.t1;
OX465274.1_Tachina_grossa_genome_assembly,_chromosome:_1	AUGUSTUS	gene	69695580	69697005	.	+	.	ID=g2953;
OX465274.1_Tachina_grossa_genome_assembly,_chromosome:_1	AUGUSTUS	mRNA	69695580	69697005	0.42	+	.	ID=g2953.t1;Parent=g2953;
OX465274.1_Tachina_grossa_genome_assembly,_chromosome:_1	AUGUSTUS	start_codon	69695580	69695582	.	+	0	ID=g2953.t1.start1;Parent=g2953.t1;
OX465274.1_Tachina_grossa_genome_assembly,_chromosome:_1	AUGUSTUS	CDS	69695580	69695654	0.76	+	0	ID=g2953.t1.CDS1;Parent=g2953.t1;
OX465274.1_Tachina_grossa_genome_assembly,_chromosome:_1	AUGUSTUS	exon	69695580	69695654	.	+	.	ID=g2953.t1.exon1;Parent=g2953.t1;
OX465274.1_Tachina_grossa_genome_assembly,_chromosome:_1	AUGUSTUS	intron	69695655	69696535	0.7	+	.	ID=g2953.t1.intron1;Parent=g2953.t1;
OX465274.1_Tachina_grossa_genome_assembly,_chromosome:_1	AUGUSTUS	CDS	69696536	69696853	0.84	+	0	ID=g2953.t1.CDS2;Parent=g2953.t1;
OX465274.1_Tachina_grossa_genome_assembly,_chromosome:_1	AUGUSTUS	exon	69696536	69696853	.	+	.	ID=g2953.t1.exon2;Parent=g2953.t1;
OX465274.1_Tachina_grossa_genome_assembly,_chromosome:_1	AUGUSTUS	intron	69696854	69696951	0.6	+	.	ID=g2953.t1.intron2;Parent=g2953.t1;
OX465274.1_Tachina_grossa_genome_assembly,_chromosome:_1	AUGUSTUS	CDS	69696952	69697005	0.6	+	0	ID=g2953.t1.CDS3;Parent=g2953.t1;
OX465274.1_Tachina_grossa_genome_assembly,_chromosome:_1	AUGUSTUS	exon	69696952	69697005	.	+	.	ID=g2953.t1.exon3;Parent=g2953.t1;
OX465274.1_Tachina_grossa_genome_assembly,_chromosome:_1	AUGUSTUS	stop_codon	69697003	69697005	.	+	0	ID=g2953.t1.stop1;Parent=g2953.t1;
OX465274.1_Tachina_grossa_genome_assembly,_chromosome:_1	AUGUSTUS	gene	69698484	69699265	.	+	.	ID=g2954;
OX465274.1_Tachina_grossa_genome_assembly,_chromosome:_1	AUGUSTUS	mRNA	69698484	69699265	1	+	.	ID=g2954.t1;Parent=g2954;
OX465274.1_Tachina_grossa_genome_assembly,_chromosome:_1	AUGUSTUS	start_codon	69698484	69698486	.	+	0	ID=g2954.t1.start1;Parent=g2954.t1;
OX465274.1_Tachina_grossa_genome_assembly,_chromosome:_1	AUGUSTUS	CDS	69698484	69698630	1	+	0	ID=g2954.t1.CDS1;Parent=g2954.t1;
OX465274.1_Tachina_grossa_genome_assembly,_chromosome:_1	AUGUSTUS	exon	69698484	69698630	.	+	.	ID=g2954.t1.exon1;Parent=g2954.t1;
OX465274.1_Tachina_grossa_genome_assembly,_chromosome:_1	AUGUSTUS	intron	69698631	69698695	1	+	.	ID=g2954.t1.intron1;Parent=g2954.t1;
OX465274.1_Tachina_grossa_genome_assembly,_chromosome:_1	AUGUSTUS	CDS	69698696	69699265	1	+	0	ID=g2954.t1.CDS2;Parent=g2954.t1;
OX465274.1_Tachina_grossa_genome_assembly,_chromosome:_1	AUGUSTUS	exon	69698696	69699265	.	+	.	ID=g2954.t1.exon2;Parent=g2954.t1;
OX465274.1_Tachina_grossa_genome_assembly,_chromosome:_1	AUGUSTUS	stop_codon	69699263	69699265	.	+	0	ID=g2954.t1.stop1;Parent=g2954.t1;
OX465274.1_Tachina_grossa_genome_assembly,_chromosome:_1	AUGUSTUS	gene	69707689	69708468	.	+	.	ID=g2955;
OX465274.1_Tachina_grossa_genome_assembly,_chromosome:_1	AUGUSTUS	mRNA	69707689	69708468	1	+	.	ID=g2955.t1;Parent=g2955;
OX465274.1_Tachina_grossa_genome_assembly,_chromosome:_1	AUGUSTUS	start_codon	69707689	69707691	.	+	0	ID=g2955.t1.start1;Parent=g2955.t1;
OX465274.1_Tachina_grossa_genome_assembly,_chromosome:_1	AUGUSTUS	CDS	69707689	69708468	1	+	0	ID=g2955.t1.CDS1;Parent=g2955.t1;
OX465274.1_Tachina_grossa_genome_assembly,_chromosome:_1	AUGUSTUS	exon	69707689	69708468	.	+	.	ID=g2955.t1.exon1;Parent=g2955.t1;
OX465274.1_Tachina_grossa_genome_assembly,_chromosome:_1	AUGUSTUS	stop_codon	69708466	69708468	.	+	0	ID=g2955.t1.stop1;Parent=g2955.t1;
OX465274.1_Tachina_grossa_genome_assembly,_chromosome:_1	AUGUSTUS	gene	69708663	69709714	.	+	.	ID=g2956;
OX465274.1_Tachina_grossa_genome_assembly,_chromosome:_1	AUGUSTUS	mRNA	69708663	69709714	0.85	+	.	ID=g2956.t1;Parent=g2956;
OX465274.1_Tachina_grossa_genome_assembly,_chromosome:_1	AUGUSTUS	start_codon	69708663	69708665	.	+	0	ID=g2956.t1.start1;Parent=g2956.t1;
OX465274.1_Tachina_grossa_genome_assembly,_chromosome:_1	AUGUSTUS	CDS	69708663	69709389	0.85	+	0	ID=g2956.t1.CDS1;Parent=g2956.t1;
OX465274.1_Tachina_grossa_genome_assembly,_chromosome:_1	AUGUSTUS	exon	69708663	69709389	.	+	.	ID=g2956.t1.exon1;Parent=g2956.t1;
OX465274.1_Tachina_grossa_genome_assembly,_chromosome:_1	AUGUSTUS	intron	69709390	69709655	0.85	+	.	ID=g2956.t1.intron1;Parent=g2956.t1;
OX465274.1_Tachina_grossa_genome_assembly,_chromosome:_1	AUGUSTUS	CDS	69709656	69709714	0.9	+	2	ID=g2956.t1.CDS2;Parent=g2956.t1;
OX465274.1_Tachina_grossa_genome_assembly,_chromosome:_1	AUGUSTUS	exon	69709656	69709714	.	+	.	ID=g2956.t1.exon2;Parent=g2956.t1;
OX465274.1_Tachina_grossa_genome_assembly,_chromosome:_1	AUGUSTUS	stop_codon	69709712	69709714	.	+	0	ID=g2956.t1.stop1;Parent=g2956.t1;
OX465274.1_Tachina_grossa_genome_assembly,_chromosome:_1	AUGUSTUS	gene	69710231	69711916	.	+	.	ID=g2957;
OX465274.1_Tachina_grossa_genome_assembly,_chromosome:_1	AUGUSTUS	mRNA	69710231	69711916	1	+	.	ID=g2957.t1;Parent=g2957;
OX465274.1_Tachina_grossa_genome_assembly,_chromosome:_1	AUGUSTUS	start_codon	69710231	69710233	.	+	0	ID=g2957.t1.start1;Parent=g2957.t1;
OX465274.1_Tachina_grossa_genome_assembly,_chromosome:_1	AUGUSTUS	CDS	69710231	69710277	1	+	0	ID=g2957.t1.CDS1;Parent=g2957.t1;
OX465274.1_Tachina_grossa_genome_assembly,_chromosome:_1	AUGUSTUS	exon	69710231	69710277	.	+	.	ID=g2957.t1.exon1;Parent=g2957.t1;
OX465274.1_Tachina_grossa_genome_assembly,_chromosome:_1	AUGUSTUS	intron	69710278	69710565	1	+	.	ID=g2957.t1.intron1;Parent=g2957.t1;
OX465274.1_Tachina_grossa_genome_assembly,_chromosome:_1	AUGUSTUS	CDS	69710566	69711916	1	+	1	ID=g2957.t1.CDS2;Parent=g2957.t1;
OX465274.1_Tachina_grossa_genome_assembly,_chromosome:_1	AUGUSTUS	exon	69710566	69711916	.	+	.	ID=g2957.t1.exon2;Parent=g2957.t1;
OX465274.1_Tachina_grossa_genome_assembly,_chromosome:_1	AUGUSTUS	stop_codon	69711914	69711916	.	+	0	ID=g2957.t1.stop1;Parent=g2957.t1;
OX465274.1_Tachina_grossa_genome_assembly,_chromosome:_1	AUGUSTUS	gene	69712279	69719711	.	+	.	ID=g2958;
OX465274.1_Tachina_grossa_genome_assembly,_chromosome:_1	AUGUSTUS	mRNA	69712279	69719711	0.37	+	.	ID=g2958.t1;Parent=g2958;
OX465274.1_Tachina_grossa_genome_assembly,_chromosome:_1	AUGUSTUS	start_codon	69712279	69712281	.	+	0	ID=g2958.t1.start1;Parent=g2958.t1;
OX465274.1_Tachina_grossa_genome_assembly,_chromosome:_1	AUGUSTUS	CDS	69712279	69712335	0.43	+	0	ID=g2958.t1.CDS1;Parent=g2958.t1;
OX465274.1_Tachina_grossa_genome_assembly,_chromosome:_1	AUGUSTUS	exon	69712279	69712335	.	+	.	ID=g2958.t1.exon1;Parent=g2958.t1;
OX465274.1_Tachina_grossa_genome_assembly,_chromosome:_1	AUGUSTUS	intron	69712336	69713291	0.43	+	.	ID=g2958.t1.intron1;Parent=g2958.t1;
OX465274.1_Tachina_grossa_genome_assembly,_chromosome:_1	AUGUSTUS	CDS	69713292	69713450	0.79	+	0	ID=g2958.t1.CDS2;Parent=g2958.t1;
OX465274.1_Tachina_grossa_genome_assembly,_chromosome:_1	AUGUSTUS	exon	69713292	69713450	.	+	.	ID=g2958.t1.exon2;Parent=g2958.t1;
OX465274.1_Tachina_grossa_genome_assembly,_chromosome:_1	AUGUSTUS	intron	69713451	69713510	0.97	+	.	ID=g2958.t1.intron2;Parent=g2958.t1;
OX465274.1_Tachina_grossa_genome_assembly,_chromosome:_1	AUGUSTUS	CDS	69713511	69714197	0.82	+	0	ID=g2958.t1.CDS3;Parent=g2958.t1;
OX465274.1_Tachina_grossa_genome_assembly,_chromosome:_1	AUGUSTUS	exon	69713511	69714197	.	+	.	ID=g2958.t1.exon3;Parent=g2958.t1;
OX465274.1_Tachina_grossa_genome_assembly,_chromosome:_1	AUGUSTUS	intron	69714198	69719597	0.85	+	.	ID=g2958.t1.intron3;Parent=g2958.t1;
OX465274.1_Tachina_grossa_genome_assembly,_chromosome:_1	AUGUSTUS	CDS	69719598	69719711	1	+	0	ID=g2958.t1.CDS4;Parent=g2958.t1;
OX465274.1_Tachina_grossa_genome_assembly,_chromosome:_1	AUGUSTUS	exon	69719598	69719711	.	+	.	ID=g2958.t1.exon4;Parent=g2958.t1;
OX465274.1_Tachina_grossa_genome_assembly,_chromosome:_1	AUGUSTUS	stop_codon	69719709	69719711	.	+	0	ID=g2958.t1.stop1;Parent=g2958.t1;
OX465274.1_Tachina_grossa_genome_assembly,_chromosome:_1	AUGUSTUS	gene	69720962	69721249	.	+	.	ID=g2959;
OX465274.1_Tachina_grossa_genome_assembly,_chromosome:_1	AUGUSTUS	mRNA	69720962	69721249	1	+	.	ID=g2959.t1;Parent=g2959;
OX465274.1_Tachina_grossa_genome_assembly,_chromosome:_1	AUGUSTUS	start_codon	69720962	69720964	.	+	0	ID=g2959.t1.start1;Parent=g2959.t1;
OX465274.1_Tachina_grossa_genome_assembly,_chromosome:_1	AUGUSTUS	CDS	69720962	69721249	1	+	0	ID=g2959.t1.CDS1;Parent=g2959.t1;
OX465274.1_Tachina_grossa_genome_assembly,_chromosome:_1	AUGUSTUS	exon	69720962	69721249	.	+	.	ID=g2959.t1.exon1;Parent=g2959.t1;
OX465274.1_Tachina_grossa_genome_assembly,_chromosome:_1	AUGUSTUS	stop_codon	69721247	69721249	.	+	0	ID=g2959.t1.stop1;Parent=g2959.t1;
OX465274.1_Tachina_grossa_genome_assembly,_chromosome:_1	AUGUSTUS	gene	69721636	69723131	.	+	.	ID=g2960;
OX465274.1_Tachina_grossa_genome_assembly,_chromosome:_1	AUGUSTUS	mRNA	69721636	69723131	0.3	+	.	ID=g2960.t1;Parent=g2960;
OX465274.1_Tachina_grossa_genome_assembly,_chromosome:_1	AUGUSTUS	start_codon	69721636	69721638	.	+	0	ID=g2960.t1.start1;Parent=g2960.t1;
OX465274.1_Tachina_grossa_genome_assembly,_chromosome:_1	AUGUSTUS	CDS	69721636	69721827	0.47	+	0	ID=g2960.t1.CDS1;Parent=g2960.t1;
OX465274.1_Tachina_grossa_genome_assembly,_chromosome:_1	AUGUSTUS	exon	69721636	69721827	.	+	.	ID=g2960.t1.exon1;Parent=g2960.t1;
OX465274.1_Tachina_grossa_genome_assembly,_chromosome:_1	AUGUSTUS	intron	69721828	69722389	0.52	+	.	ID=g2960.t1.intron1;Parent=g2960.t1;
OX465274.1_Tachina_grossa_genome_assembly,_chromosome:_1	AUGUSTUS	CDS	69722390	69722598	0.45	+	0	ID=g2960.t1.CDS2;Parent=g2960.t1;
OX465274.1_Tachina_grossa_genome_assembly,_chromosome:_1	AUGUSTUS	exon	69722390	69722598	.	+	.	ID=g2960.t1.exon2;Parent=g2960.t1;
OX465274.1_Tachina_grossa_genome_assembly,_chromosome:_1	AUGUSTUS	intron	69722599	69722986	0.51	+	.	ID=g2960.t1.intron2;Parent=g2960.t1;
OX465274.1_Tachina_grossa_genome_assembly,_chromosome:_1	AUGUSTUS	CDS	69722987	69723131	0.79	+	1	ID=g2960.t1.CDS3;Parent=g2960.t1;
OX465274.1_Tachina_grossa_genome_assembly,_chromosome:_1	AUGUSTUS	exon	69722987	69723131	.	+	.	ID=g2960.t1.exon3;Parent=g2960.t1;
OX465274.1_Tachina_grossa_genome_assembly,_chromosome:_1	AUGUSTUS	stop_codon	69723129	69723131	.	+	0	ID=g2960.t1.stop1;Parent=g2960.t1;
OX465274.1_Tachina_grossa_genome_assembly,_chromosome:_1	AUGUSTUS	gene	69723713	69724078	.	+	.	ID=g2961;
OX465274.1_Tachina_grossa_genome_assembly,_chromosome:_1	AUGUSTUS	mRNA	69723713	69724078	1	+	.	ID=g2961.t1;Parent=g2961;
OX465274.1_Tachina_grossa_genome_assembly,_chromosome:_1	AUGUSTUS	start_codon	69723713	69723715	.	+	0	ID=g2961.t1.start1;Parent=g2961.t1;
OX465274.1_Tachina_grossa_genome_assembly,_chromosome:_1	AUGUSTUS	CDS	69723713	69724078	1	+	0	ID=g2961.t1.CDS1;Parent=g2961.t1;
OX465274.1_Tachina_grossa_genome_assembly,_chromosome:_1	AUGUSTUS	exon	69723713	69724078	.	+	.	ID=g2961.t1.exon1;Parent=g2961.t1;
OX465274.1_Tachina_grossa_genome_assembly,_chromosome:_1	AUGUSTUS	stop_codon	69724076	69724078	.	+	0	ID=g2961.t1.stop1;Parent=g2961.t1;
OX465274.1_Tachina_grossa_genome_assembly,_chromosome:_1	AUGUSTUS	gene	69724561	69724881	.	+	.	ID=g2962;
OX465274.1_Tachina_grossa_genome_assembly,_chromosome:_1	AUGUSTUS	mRNA	69724561	69724881	1	+	.	ID=g2962.t1;Parent=g2962;
OX465274.1_Tachina_grossa_genome_assembly,_chromosome:_1	AUGUSTUS	start_codon	69724561	69724563	.	+	0	ID=g2962.t1.start1;Parent=g2962.t1;
OX465274.1_Tachina_grossa_genome_assembly,_chromosome:_1	AUGUSTUS	CDS	69724561	69724881	1	+	0	ID=g2962.t1.CDS1;Parent=g2962.t1;
OX465274.1_Tachina_grossa_genome_assembly,_chromosome:_1	AUGUSTUS	exon	69724561	69724881	.	+	.	ID=g2962.t1.exon1;Parent=g2962.t1;
OX465274.1_Tachina_grossa_genome_assembly,_chromosome:_1	AUGUSTUS	stop_codon	69724879	69724881	.	+	0	ID=g2962.t1.stop1;Parent=g2962.t1;
OX465274.1_Tachina_grossa_genome_assembly,_chromosome:_1	AUGUSTUS	gene	69733710	69735054	.	+	.	ID=g2963;
OX465274.1_Tachina_grossa_genome_assembly,_chromosome:_1	AUGUSTUS	mRNA	69733710	69735054	0.62	+	.	ID=g2963.t1;Parent=g2963;
OX465274.1_Tachina_grossa_genome_assembly,_chromosome:_1	AUGUSTUS	start_codon	69733710	69733712	.	+	0	ID=g2963.t1.start1;Parent=g2963.t1;
OX465274.1_Tachina_grossa_genome_assembly,_chromosome:_1	AUGUSTUS	CDS	69733710	69733804	0.89	+	0	ID=g2963.t1.CDS1;Parent=g2963.t1;
OX465274.1_Tachina_grossa_genome_assembly,_chromosome:_1	AUGUSTUS	exon	69733710	69733804	.	+	.	ID=g2963.t1.exon1;Parent=g2963.t1;
OX465274.1_Tachina_grossa_genome_assembly,_chromosome:_1	AUGUSTUS	intron	69733805	69734798	0.62	+	.	ID=g2963.t1.intron1;Parent=g2963.t1;
OX465274.1_Tachina_grossa_genome_assembly,_chromosome:_1	AUGUSTUS	CDS	69734799	69735054	0.64	+	1	ID=g2963.t1.CDS2;Parent=g2963.t1;
OX465274.1_Tachina_grossa_genome_assembly,_chromosome:_1	AUGUSTUS	exon	69734799	69735054	.	+	.	ID=g2963.t1.exon2;Parent=g2963.t1;
OX465274.1_Tachina_grossa_genome_assembly,_chromosome:_1	AUGUSTUS	stop_codon	69735052	69735054	.	+	0	ID=g2963.t1.stop1;Parent=g2963.t1;
OX465274.1_Tachina_grossa_genome_assembly,_chromosome:_1	AUGUSTUS	gene	69750404	69750763	.	-	.	ID=g2964;
OX465274.1_Tachina_grossa_genome_assembly,_chromosome:_1	AUGUSTUS	mRNA	69750404	69750763	0.89	-	.	ID=g2964.t1;Parent=g2964;
OX465274.1_Tachina_grossa_genome_assembly,_chromosome:_1	AUGUSTUS	stop_codon	69750404	69750406	.	-	0	ID=g2964.t1.stop1;Parent=g2964.t1;
OX465274.1_Tachina_grossa_genome_assembly,_chromosome:_1	AUGUSTUS	CDS	69750404	69750763	0.89	-	0	ID=g2964.t1.CDS1;Parent=g2964.t1;
OX465274.1_Tachina_grossa_genome_assembly,_chromosome:_1	AUGUSTUS	exon	69750404	69750763	.	-	.	ID=g2964.t1.exon1;Parent=g2964.t1;
OX465274.1_Tachina_grossa_genome_assembly,_chromosome:_1	AUGUSTUS	start_codon	69750761	69750763	.	-	0	ID=g2964.t1.start1;Parent=g2964.t1;
OX465274.1_Tachina_grossa_genome_assembly,_chromosome:_1	AUGUSTUS	gene	69750997	69751416	.	+	.	ID=g2965;
OX465274.1_Tachina_grossa_genome_assembly,_chromosome:_1	AUGUSTUS	mRNA	69750997	69751416	1	+	.	ID=g2965.t1;Parent=g2965;
OX465274.1_Tachina_grossa_genome_assembly,_chromosome:_1	AUGUSTUS	start_codon	69750997	69750999	.	+	0	ID=g2965.t1.start1;Parent=g2965.t1;
OX465274.1_Tachina_grossa_genome_assembly,_chromosome:_1	AUGUSTUS	CDS	69750997	69751416	1	+	0	ID=g2965.t1.CDS1;Parent=g2965.t1;
OX465274.1_Tachina_grossa_genome_assembly,_chromosome:_1	AUGUSTUS	exon	69750997	69751416	.	+	.	ID=g2965.t1.exon1;Parent=g2965.t1;
OX465274.1_Tachina_grossa_genome_assembly,_chromosome:_1	AUGUSTUS	stop_codon	69751414	69751416	.	+	0	ID=g2965.t1.stop1;Parent=g2965.t1;
OX465274.1_Tachina_grossa_genome_assembly,_chromosome:_1	AUGUSTUS	gene	69763085	69763525	.	+	.	ID=g2966;
OX465274.1_Tachina_grossa_genome_assembly,_chromosome:_1	AUGUSTUS	mRNA	69763085	69763525	0.63	+	.	ID=g2966.t1;Parent=g2966;
OX465274.1_Tachina_grossa_genome_assembly,_chromosome:_1	AUGUSTUS	start_codon	69763085	69763087	.	+	0	ID=g2966.t1.start1;Parent=g2966.t1;
OX465274.1_Tachina_grossa_genome_assembly,_chromosome:_1	AUGUSTUS	CDS	69763085	69763525	0.63	+	0	ID=g2966.t1.CDS1;Parent=g2966.t1;
OX465274.1_Tachina_grossa_genome_assembly,_chromosome:_1	AUGUSTUS	exon	69763085	69763525	.	+	.	ID=g2966.t1.exon1;Parent=g2966.t1;
OX465274.1_Tachina_grossa_genome_assembly,_chromosome:_1	AUGUSTUS	stop_codon	69763523	69763525	.	+	0	ID=g2966.t1.stop1;Parent=g2966.t1;
OX465274.1_Tachina_grossa_genome_assembly,_chromosome:_1	AUGUSTUS	gene	69767807	69768216	.	+	.	ID=g2967;
OX465274.1_Tachina_grossa_genome_assembly,_chromosome:_1	AUGUSTUS	mRNA	69767807	69768216	0.43	+	.	ID=g2967.t1;Parent=g2967;
OX465274.1_Tachina_grossa_genome_assembly,_chromosome:_1	AUGUSTUS	start_codon	69767807	69767809	.	+	0	ID=g2967.t1.start1;Parent=g2967.t1;
OX465274.1_Tachina_grossa_genome_assembly,_chromosome:_1	AUGUSTUS	CDS	69767807	69767979	0.43	+	0	ID=g2967.t1.CDS1;Parent=g2967.t1;
OX465274.1_Tachina_grossa_genome_assembly,_chromosome:_1	AUGUSTUS	exon	69767807	69767979	.	+	.	ID=g2967.t1.exon1;Parent=g2967.t1;
OX465274.1_Tachina_grossa_genome_assembly,_chromosome:_1	AUGUSTUS	intron	69767980	69768044	0.43	+	.	ID=g2967.t1.intron1;Parent=g2967.t1;
OX465274.1_Tachina_grossa_genome_assembly,_chromosome:_1	AUGUSTUS	CDS	69768045	69768216	0.84	+	1	ID=g2967.t1.CDS2;Parent=g2967.t1;
OX465274.1_Tachina_grossa_genome_assembly,_chromosome:_1	AUGUSTUS	exon	69768045	69768216	.	+	.	ID=g2967.t1.exon2;Parent=g2967.t1;
OX465274.1_Tachina_grossa_genome_assembly,_chromosome:_1	AUGUSTUS	stop_codon	69768214	69768216	.	+	0	ID=g2967.t1.stop1;Parent=g2967.t1;
OX465274.1_Tachina_grossa_genome_assembly,_chromosome:_1	AUGUSTUS	gene	69772144	69773528	.	+	.	ID=g2968;
OX465274.1_Tachina_grossa_genome_assembly,_chromosome:_1	AUGUSTUS	mRNA	69772144	69773528	0.93	+	.	ID=g2968.t1;Parent=g2968;
OX465274.1_Tachina_grossa_genome_assembly,_chromosome:_1	AUGUSTUS	start_codon	69772144	69772146	.	+	0	ID=g2968.t1.start1;Parent=g2968.t1;
OX465274.1_Tachina_grossa_genome_assembly,_chromosome:_1	AUGUSTUS	CDS	69772144	69772389	0.98	+	0	ID=g2968.t1.CDS1;Parent=g2968.t1;
OX465274.1_Tachina_grossa_genome_assembly,_chromosome:_1	AUGUSTUS	exon	69772144	69772389	.	+	.	ID=g2968.t1.exon1;Parent=g2968.t1;
OX465274.1_Tachina_grossa_genome_assembly,_chromosome:_1	AUGUSTUS	intron	69772390	69773004	0.93	+	.	ID=g2968.t1.intron1;Parent=g2968.t1;
OX465274.1_Tachina_grossa_genome_assembly,_chromosome:_1	AUGUSTUS	CDS	69773005	69773194	0.95	+	0	ID=g2968.t1.CDS2;Parent=g2968.t1;
OX465274.1_Tachina_grossa_genome_assembly,_chromosome:_1	AUGUSTUS	exon	69773005	69773194	.	+	.	ID=g2968.t1.exon2;Parent=g2968.t1;
OX465274.1_Tachina_grossa_genome_assembly,_chromosome:_1	AUGUSTUS	intron	69773195	69773277	1	+	.	ID=g2968.t1.intron2;Parent=g2968.t1;
OX465274.1_Tachina_grossa_genome_assembly,_chromosome:_1	AUGUSTUS	CDS	69773278	69773528	1	+	2	ID=g2968.t1.CDS3;Parent=g2968.t1;
OX465274.1_Tachina_grossa_genome_assembly,_chromosome:_1	AUGUSTUS	exon	69773278	69773528	.	+	.	ID=g2968.t1.exon3;Parent=g2968.t1;
OX465274.1_Tachina_grossa_genome_assembly,_chromosome:_1	AUGUSTUS	stop_codon	69773526	69773528	.	+	0	ID=g2968.t1.stop1;Parent=g2968.t1;
OX465274.1_Tachina_grossa_genome_assembly,_chromosome:_1	AUGUSTUS	gene	69797762	69799278	.	+	.	ID=g2969;
OX465274.1_Tachina_grossa_genome_assembly,_chromosome:_1	AUGUSTUS	mRNA	69797762	69799278	0.82	+	.	ID=g2969.t1;Parent=g2969;
OX465274.1_Tachina_grossa_genome_assembly,_chromosome:_1	AUGUSTUS	start_codon	69797762	69797764	.	+	0	ID=g2969.t1.start1;Parent=g2969.t1;
OX465274.1_Tachina_grossa_genome_assembly,_chromosome:_1	AUGUSTUS	CDS	69797762	69797779	0.82	+	0	ID=g2969.t1.CDS1;Parent=g2969.t1;
OX465274.1_Tachina_grossa_genome_assembly,_chromosome:_1	AUGUSTUS	exon	69797762	69797779	.	+	.	ID=g2969.t1.exon1;Parent=g2969.t1;
OX465274.1_Tachina_grossa_genome_assembly,_chromosome:_1	AUGUSTUS	intron	69797780	69798330	0.82	+	.	ID=g2969.t1.intron1;Parent=g2969.t1;
OX465274.1_Tachina_grossa_genome_assembly,_chromosome:_1	AUGUSTUS	CDS	69798331	69799278	1	+	0	ID=g2969.t1.CDS2;Parent=g2969.t1;
OX465274.1_Tachina_grossa_genome_assembly,_chromosome:_1	AUGUSTUS	exon	69798331	69799278	.	+	.	ID=g2969.t1.exon2;Parent=g2969.t1;
OX465274.1_Tachina_grossa_genome_assembly,_chromosome:_1	AUGUSTUS	stop_codon	69799276	69799278	.	+	0	ID=g2969.t1.stop1;Parent=g2969.t1;
OX465274.1_Tachina_grossa_genome_assembly,_chromosome:_1	AUGUSTUS	gene	69801420	69805048	.	+	.	ID=g2970;
OX465274.1_Tachina_grossa_genome_assembly,_chromosome:_1	AUGUSTUS	mRNA	69801420	69805048	0.3	+	.	ID=g2970.t1;Parent=g2970;
OX465274.1_Tachina_grossa_genome_assembly,_chromosome:_1	AUGUSTUS	start_codon	69801420	69801422	.	+	0	ID=g2970.t1.start1;Parent=g2970.t1;
OX465274.1_Tachina_grossa_genome_assembly,_chromosome:_1	AUGUSTUS	CDS	69801420	69801697	0.44	+	0	ID=g2970.t1.CDS1;Parent=g2970.t1;
OX465274.1_Tachina_grossa_genome_assembly,_chromosome:_1	AUGUSTUS	exon	69801420	69801697	.	+	.	ID=g2970.t1.exon1;Parent=g2970.t1;
OX465274.1_Tachina_grossa_genome_assembly,_chromosome:_1	AUGUSTUS	intron	69801698	69802267	0.43	+	.	ID=g2970.t1.intron1;Parent=g2970.t1;
OX465274.1_Tachina_grossa_genome_assembly,_chromosome:_1	AUGUSTUS	CDS	69802268	69803158	0.45	+	1	ID=g2970.t1.CDS2;Parent=g2970.t1;
OX465274.1_Tachina_grossa_genome_assembly,_chromosome:_1	AUGUSTUS	exon	69802268	69803158	.	+	.	ID=g2970.t1.exon2;Parent=g2970.t1;
OX465274.1_Tachina_grossa_genome_assembly,_chromosome:_1	AUGUSTUS	intron	69803159	69804708	0.74	+	.	ID=g2970.t1.intron2;Parent=g2970.t1;
OX465274.1_Tachina_grossa_genome_assembly,_chromosome:_1	AUGUSTUS	CDS	69804709	69805048	0.74	+	1	ID=g2970.t1.CDS3;Parent=g2970.t1;
OX465274.1_Tachina_grossa_genome_assembly,_chromosome:_1	AUGUSTUS	exon	69804709	69805048	.	+	.	ID=g2970.t1.exon3;Parent=g2970.t1;
OX465274.1_Tachina_grossa_genome_assembly,_chromosome:_1	AUGUSTUS	stop_codon	69805046	69805048	.	+	0	ID=g2970.t1.stop1;Parent=g2970.t1;
OX465274.1_Tachina_grossa_genome_assembly,_chromosome:_1	AUGUSTUS	gene	69805603	69806565	.	+	.	ID=g2971;
OX465274.1_Tachina_grossa_genome_assembly,_chromosome:_1	AUGUSTUS	mRNA	69805603	69806565	0.52	+	.	ID=g2971.t1;Parent=g2971;
OX465274.1_Tachina_grossa_genome_assembly,_chromosome:_1	AUGUSTUS	start_codon	69805603	69805605	.	+	0	ID=g2971.t1.start1;Parent=g2971.t1;
OX465274.1_Tachina_grossa_genome_assembly,_chromosome:_1	AUGUSTUS	CDS	69805603	69805966	0.53	+	0	ID=g2971.t1.CDS1;Parent=g2971.t1;
OX465274.1_Tachina_grossa_genome_assembly,_chromosome:_1	AUGUSTUS	exon	69805603	69805966	.	+	.	ID=g2971.t1.exon1;Parent=g2971.t1;
OX465274.1_Tachina_grossa_genome_assembly,_chromosome:_1	AUGUSTUS	intron	69805967	69806554	0.54	+	.	ID=g2971.t1.intron1;Parent=g2971.t1;
OX465274.1_Tachina_grossa_genome_assembly,_chromosome:_1	AUGUSTUS	CDS	69806555	69806565	0.7	+	2	ID=g2971.t1.CDS2;Parent=g2971.t1;
OX465274.1_Tachina_grossa_genome_assembly,_chromosome:_1	AUGUSTUS	exon	69806555	69806565	.	+	.	ID=g2971.t1.exon2;Parent=g2971.t1;
OX465274.1_Tachina_grossa_genome_assembly,_chromosome:_1	AUGUSTUS	stop_codon	69806563	69806565	.	+	0	ID=g2971.t1.stop1;Parent=g2971.t1;
OX465274.1_Tachina_grossa_genome_assembly,_chromosome:_1	AUGUSTUS	gene	69825909	69827204	.	+	.	ID=g2972;
OX465274.1_Tachina_grossa_genome_assembly,_chromosome:_1	AUGUSTUS	mRNA	69825909	69827204	0.69	+	.	ID=g2972.t1;Parent=g2972;
OX465274.1_Tachina_grossa_genome_assembly,_chromosome:_1	AUGUSTUS	start_codon	69825909	69825911	.	+	0	ID=g2972.t1.start1;Parent=g2972.t1;
OX465274.1_Tachina_grossa_genome_assembly,_chromosome:_1	AUGUSTUS	CDS	69825909	69826031	1	+	0	ID=g2972.t1.CDS1;Parent=g2972.t1;
OX465274.1_Tachina_grossa_genome_assembly,_chromosome:_1	AUGUSTUS	exon	69825909	69826031	.	+	.	ID=g2972.t1.exon1;Parent=g2972.t1;
OX465274.1_Tachina_grossa_genome_assembly,_chromosome:_1	AUGUSTUS	intron	69826032	69827111	0.69	+	.	ID=g2972.t1.intron1;Parent=g2972.t1;
OX465274.1_Tachina_grossa_genome_assembly,_chromosome:_1	AUGUSTUS	CDS	69827112	69827204	0.75	+	0	ID=g2972.t1.CDS2;Parent=g2972.t1;
OX465274.1_Tachina_grossa_genome_assembly,_chromosome:_1	AUGUSTUS	exon	69827112	69827204	.	+	.	ID=g2972.t1.exon2;Parent=g2972.t1;
OX465274.1_Tachina_grossa_genome_assembly,_chromosome:_1	AUGUSTUS	stop_codon	69827202	69827204	.	+	0	ID=g2972.t1.stop1;Parent=g2972.t1;
OX465274.1_Tachina_grossa_genome_assembly,_chromosome:_1	AUGUSTUS	mRNA	69825909	69826217	0.25	+	.	ID=g2972.t2;Parent=g2972;
OX465274.1_Tachina_grossa_genome_assembly,_chromosome:_1	AUGUSTUS	start_codon	69825909	69825911	.	+	0	ID=g2972.t2.start1;Parent=g2972.t2;
OX465274.1_Tachina_grossa_genome_assembly,_chromosome:_1	AUGUSTUS	CDS	69825909	69826031	1	+	0	ID=g2972.t2.CDS1;Parent=g2972.t2;
OX465274.1_Tachina_grossa_genome_assembly,_chromosome:_1	AUGUSTUS	exon	69825909	69826031	.	+	.	ID=g2972.t2.exon1;Parent=g2972.t2;
OX465274.1_Tachina_grossa_genome_assembly,_chromosome:_1	AUGUSTUS	intron	69826032	69826139	0.25	+	.	ID=g2972.t2.intron1;Parent=g2972.t2;
OX465274.1_Tachina_grossa_genome_assembly,_chromosome:_1	AUGUSTUS	CDS	69826140	69826217	0.25	+	0	ID=g2972.t2.CDS2;Parent=g2972.t2;
OX465274.1_Tachina_grossa_genome_assembly,_chromosome:_1	AUGUSTUS	exon	69826140	69826217	.	+	.	ID=g2972.t2.exon2;Parent=g2972.t2;
OX465274.1_Tachina_grossa_genome_assembly,_chromosome:_1	AUGUSTUS	stop_codon	69826215	69826217	.	+	0	ID=g2972.t2.stop1;Parent=g2972.t2;
OX465274.1_Tachina_grossa_genome_assembly,_chromosome:_1	AUGUSTUS	mRNA	69825909	69827204	0.23	+	.	ID=g2972.t3;Parent=g2972;
OX465274.1_Tachina_grossa_genome_assembly,_chromosome:_1	AUGUSTUS	start_codon	69825909	69825911	.	+	0	ID=g2972.t3.start1;Parent=g2972.t3;
OX465274.1_Tachina_grossa_genome_assembly,_chromosome:_1	AUGUSTUS	CDS	69825909	69826031	0.53	+	0	ID=g2972.t3.CDS1;Parent=g2972.t3;
OX465274.1_Tachina_grossa_genome_assembly,_chromosome:_1	AUGUSTUS	exon	69825909	69826031	.	+	.	ID=g2972.t3.exon1;Parent=g2972.t3;
OX465274.1_Tachina_grossa_genome_assembly,_chromosome:_1	AUGUSTUS	intron	69826032	69826471	0.42	+	.	ID=g2972.t3.intron1;Parent=g2972.t3;
OX465274.1_Tachina_grossa_genome_assembly,_chromosome:_1	AUGUSTUS	CDS	69826472	69826674	0.41	+	0	ID=g2972.t3.CDS2;Parent=g2972.t3;
OX465274.1_Tachina_grossa_genome_assembly,_chromosome:_1	AUGUSTUS	exon	69826472	69826674	.	+	.	ID=g2972.t3.exon2;Parent=g2972.t3;
OX465274.1_Tachina_grossa_genome_assembly,_chromosome:_1	AUGUSTUS	intron	69826675	69826770	0.9	+	.	ID=g2972.t3.intron2;Parent=g2972.t3;
OX465274.1_Tachina_grossa_genome_assembly,_chromosome:_1	AUGUSTUS	CDS	69826771	69826945	0.89	+	1	ID=g2972.t3.CDS3;Parent=g2972.t3;
OX465274.1_Tachina_grossa_genome_assembly,_chromosome:_1	AUGUSTUS	exon	69826771	69826945	.	+	.	ID=g2972.t3.exon3;Parent=g2972.t3;
OX465274.1_Tachina_grossa_genome_assembly,_chromosome:_1	AUGUSTUS	intron	69826946	69827045	0.37	+	.	ID=g2972.t3.intron3;Parent=g2972.t3;
OX465274.1_Tachina_grossa_genome_assembly,_chromosome:_1	AUGUSTUS	CDS	69827046	69827204	0.41	+	0	ID=g2972.t3.CDS4;Parent=g2972.t3;
OX465274.1_Tachina_grossa_genome_assembly,_chromosome:_1	AUGUSTUS	exon	69827046	69827204	.	+	.	ID=g2972.t3.exon4;Parent=g2972.t3;
OX465274.1_Tachina_grossa_genome_assembly,_chromosome:_1	AUGUSTUS	stop_codon	69827202	69827204	.	+	0	ID=g2972.t3.stop1;Parent=g2972.t3;
OX465274.1_Tachina_grossa_genome_assembly,_chromosome:_1	AUGUSTUS	mRNA	69826388	69827204	0.36	+	.	ID=g2972.t4;Parent=g2972;
OX465274.1_Tachina_grossa_genome_assembly,_chromosome:_1	AUGUSTUS	start_codon	69826388	69826390	.	+	0	ID=g2972.t4.start1;Parent=g2972.t4;
OX465274.1_Tachina_grossa_genome_assembly,_chromosome:_1	AUGUSTUS	CDS	69826388	69826674	0.92	+	0	ID=g2972.t4.CDS1;Parent=g2972.t4;
OX465274.1_Tachina_grossa_genome_assembly,_chromosome:_1	AUGUSTUS	exon	69826388	69826674	.	+	.	ID=g2972.t4.exon1;Parent=g2972.t4;
OX465274.1_Tachina_grossa_genome_assembly,_chromosome:_1	AUGUSTUS	intron	69826675	69826770	0.85	+	.	ID=g2972.t4.intron1;Parent=g2972.t4;
OX465274.1_Tachina_grossa_genome_assembly,_chromosome:_1	AUGUSTUS	CDS	69826771	69826945	0.82	+	1	ID=g2972.t4.CDS2;Parent=g2972.t4;
OX465274.1_Tachina_grossa_genome_assembly,_chromosome:_1	AUGUSTUS	exon	69826771	69826945	.	+	.	ID=g2972.t4.exon2;Parent=g2972.t4;
OX465274.1_Tachina_grossa_genome_assembly,_chromosome:_1	AUGUSTUS	intron	69826946	69827045	0.46	+	.	ID=g2972.t4.intron2;Parent=g2972.t4;
OX465274.1_Tachina_grossa_genome_assembly,_chromosome:_1	AUGUSTUS	CDS	69827046	69827204	0.5	+	0	ID=g2972.t4.CDS3;Parent=g2972.t4;
OX465274.1_Tachina_grossa_genome_assembly,_chromosome:_1	AUGUSTUS	exon	69827046	69827204	.	+	.	ID=g2972.t4.exon3;Parent=g2972.t4;
OX465274.1_Tachina_grossa_genome_assembly,_chromosome:_1	AUGUSTUS	stop_codon	69827202	69827204	.	+	0	ID=g2972.t4.stop1;Parent=g2972.t4;
OX465274.1_Tachina_grossa_genome_assembly,_chromosome:_1	AUGUSTUS	gene	69828103	69830340	.	+	.	ID=g2973;
OX465274.1_Tachina_grossa_genome_assembly,_chromosome:_1	AUGUSTUS	mRNA	69828103	69830340	0.89	+	.	ID=g2973.t1;Parent=g2973;
OX465274.1_Tachina_grossa_genome_assembly,_chromosome:_1	AUGUSTUS	start_codon	69828103	69828105	.	+	0	ID=g2973.t1.start1;Parent=g2973.t1;
OX465274.1_Tachina_grossa_genome_assembly,_chromosome:_1	AUGUSTUS	CDS	69828103	69830340	0.89	+	0	ID=g2973.t1.CDS1;Parent=g2973.t1;
OX465274.1_Tachina_grossa_genome_assembly,_chromosome:_1	AUGUSTUS	exon	69828103	69830340	.	+	.	ID=g2973.t1.exon1;Parent=g2973.t1;
OX465274.1_Tachina_grossa_genome_assembly,_chromosome:_1	AUGUSTUS	stop_codon	69830338	69830340	.	+	0	ID=g2973.t1.stop1;Parent=g2973.t1;
OX465274.1_Tachina_grossa_genome_assembly,_chromosome:_1	AUGUSTUS	gene	69832779	69839131	.	+	.	ID=g2974;
OX465274.1_Tachina_grossa_genome_assembly,_chromosome:_1	AUGUSTUS	mRNA	69832779	69839131	0.24	+	.	ID=g2974.t1;Parent=g2974;
OX465274.1_Tachina_grossa_genome_assembly,_chromosome:_1	AUGUSTUS	start_codon	69832779	69832781	.	+	0	ID=g2974.t1.start1;Parent=g2974.t1;
OX465274.1_Tachina_grossa_genome_assembly,_chromosome:_1	AUGUSTUS	CDS	69832779	69832928	0.47	+	0	ID=g2974.t1.CDS1;Parent=g2974.t1;
OX465274.1_Tachina_grossa_genome_assembly,_chromosome:_1	AUGUSTUS	exon	69832779	69832928	.	+	.	ID=g2974.t1.exon1;Parent=g2974.t1;
OX465274.1_Tachina_grossa_genome_assembly,_chromosome:_1	AUGUSTUS	intron	69832929	69833663	0.71	+	.	ID=g2974.t1.intron1;Parent=g2974.t1;
OX465274.1_Tachina_grossa_genome_assembly,_chromosome:_1	AUGUSTUS	CDS	69833664	69833823	0.95	+	0	ID=g2974.t1.CDS2;Parent=g2974.t1;
OX465274.1_Tachina_grossa_genome_assembly,_chromosome:_1	AUGUSTUS	exon	69833664	69833823	.	+	.	ID=g2974.t1.exon2;Parent=g2974.t1;
OX465274.1_Tachina_grossa_genome_assembly,_chromosome:_1	AUGUSTUS	intron	69833824	69834122	0.53	+	.	ID=g2974.t1.intron2;Parent=g2974.t1;
OX465274.1_Tachina_grossa_genome_assembly,_chromosome:_1	AUGUSTUS	CDS	69834123	69834197	0.53	+	2	ID=g2974.t1.CDS3;Parent=g2974.t1;
OX465274.1_Tachina_grossa_genome_assembly,_chromosome:_1	AUGUSTUS	exon	69834123	69834197	.	+	.	ID=g2974.t1.exon3;Parent=g2974.t1;
OX465274.1_Tachina_grossa_genome_assembly,_chromosome:_1	AUGUSTUS	intron	69834198	69838107	0.62	+	.	ID=g2974.t1.intron3;Parent=g2974.t1;
OX465274.1_Tachina_grossa_genome_assembly,_chromosome:_1	AUGUSTUS	CDS	69838108	69838371	0.92	+	2	ID=g2974.t1.CDS4;Parent=g2974.t1;
OX465274.1_Tachina_grossa_genome_assembly,_chromosome:_1	AUGUSTUS	exon	69838108	69838371	.	+	.	ID=g2974.t1.exon4;Parent=g2974.t1;
OX465274.1_Tachina_grossa_genome_assembly,_chromosome:_1	AUGUSTUS	intron	69838372	69838565	0.92	+	.	ID=g2974.t1.intron4;Parent=g2974.t1;
OX465274.1_Tachina_grossa_genome_assembly,_chromosome:_1	AUGUSTUS	CDS	69838566	69839131	0.94	+	2	ID=g2974.t1.CDS5;Parent=g2974.t1;
OX465274.1_Tachina_grossa_genome_assembly,_chromosome:_1	AUGUSTUS	exon	69838566	69839131	.	+	.	ID=g2974.t1.exon5;Parent=g2974.t1;
OX465274.1_Tachina_grossa_genome_assembly,_chromosome:_1	AUGUSTUS	stop_codon	69839129	69839131	.	+	0	ID=g2974.t1.stop1;Parent=g2974.t1;
OX465274.1_Tachina_grossa_genome_assembly,_chromosome:_1	AUGUSTUS	gene	69836207	69837378	.	-	.	ID=g2975;
OX465274.1_Tachina_grossa_genome_assembly,_chromosome:_1	AUGUSTUS	mRNA	69836207	69837378	0.13	-	.	ID=g2975.t1;Parent=g2975;
OX465274.1_Tachina_grossa_genome_assembly,_chromosome:_1	AUGUSTUS	stop_codon	69836207	69836209	.	-	0	ID=g2975.t1.stop1;Parent=g2975.t1;
OX465274.1_Tachina_grossa_genome_assembly,_chromosome:_1	AUGUSTUS	CDS	69836207	69836823	0.25	-	2	ID=g2975.t1.CDS1;Parent=g2975.t1;
OX465274.1_Tachina_grossa_genome_assembly,_chromosome:_1	AUGUSTUS	exon	69836207	69836823	.	-	.	ID=g2975.t1.exon1;Parent=g2975.t1;
OX465274.1_Tachina_grossa_genome_assembly,_chromosome:_1	AUGUSTUS	intron	69836824	69836891	0.25	-	.	ID=g2975.t1.intron1;Parent=g2975.t1;
OX465274.1_Tachina_grossa_genome_assembly,_chromosome:_1	AUGUSTUS	CDS	69836892	69837378	0.46	-	0	ID=g2975.t1.CDS2;Parent=g2975.t1;
OX465274.1_Tachina_grossa_genome_assembly,_chromosome:_1	AUGUSTUS	exon	69836892	69837378	.	-	.	ID=g2975.t1.exon2;Parent=g2975.t1;
OX465274.1_Tachina_grossa_genome_assembly,_chromosome:_1	AUGUSTUS	start_codon	69837376	69837378	.	-	0	ID=g2975.t1.start1;Parent=g2975.t1;
OX465274.1_Tachina_grossa_genome_assembly,_chromosome:_1	AUGUSTUS	gene	69837475	69837912	.	-	.	ID=g2976;
OX465274.1_Tachina_grossa_genome_assembly,_chromosome:_1	AUGUSTUS	mRNA	69837475	69837912	0.58	-	.	ID=g2976.t1;Parent=g2976;
OX465274.1_Tachina_grossa_genome_assembly,_chromosome:_1	AUGUSTUS	stop_codon	69837475	69837477	.	-	0	ID=g2976.t1.stop1;Parent=g2976.t1;
OX465274.1_Tachina_grossa_genome_assembly,_chromosome:_1	AUGUSTUS	CDS	69837475	69837912	0.58	-	0	ID=g2976.t1.CDS1;Parent=g2976.t1;
OX465274.1_Tachina_grossa_genome_assembly,_chromosome:_1	AUGUSTUS	exon	69837475	69837912	.	-	.	ID=g2976.t1.exon1;Parent=g2976.t1;
OX465274.1_Tachina_grossa_genome_assembly,_chromosome:_1	AUGUSTUS	start_codon	69837910	69837912	.	-	0	ID=g2976.t1.start1;Parent=g2976.t1;
OX465274.1_Tachina_grossa_genome_assembly,_chromosome:_1	AUGUSTUS	gene	69854782	69862330	.	+	.	ID=g2977;
OX465274.1_Tachina_grossa_genome_assembly,_chromosome:_1	AUGUSTUS	mRNA	69854782	69862330	0.09	+	.	ID=g2977.t1;Parent=g2977;
OX465274.1_Tachina_grossa_genome_assembly,_chromosome:_1	AUGUSTUS	start_codon	69854782	69854784	.	+	0	ID=g2977.t1.start1;Parent=g2977.t1;
OX465274.1_Tachina_grossa_genome_assembly,_chromosome:_1	AUGUSTUS	CDS	69854782	69855226	0.36	+	0	ID=g2977.t1.CDS1;Parent=g2977.t1;
OX465274.1_Tachina_grossa_genome_assembly,_chromosome:_1	AUGUSTUS	exon	69854782	69855226	.	+	.	ID=g2977.t1.exon1;Parent=g2977.t1;
OX465274.1_Tachina_grossa_genome_assembly,_chromosome:_1	AUGUSTUS	intron	69855227	69855318	0.36	+	.	ID=g2977.t1.intron1;Parent=g2977.t1;
OX465274.1_Tachina_grossa_genome_assembly,_chromosome:_1	AUGUSTUS	CDS	69855319	69855456	0.33	+	2	ID=g2977.t1.CDS2;Parent=g2977.t1;
OX465274.1_Tachina_grossa_genome_assembly,_chromosome:_1	AUGUSTUS	exon	69855319	69855456	.	+	.	ID=g2977.t1.exon2;Parent=g2977.t1;
OX465274.1_Tachina_grossa_genome_assembly,_chromosome:_1	AUGUSTUS	intron	69855457	69860106	0.39	+	.	ID=g2977.t1.intron2;Parent=g2977.t1;
OX465274.1_Tachina_grossa_genome_assembly,_chromosome:_1	AUGUSTUS	CDS	69860107	69860324	0.36	+	2	ID=g2977.t1.CDS3;Parent=g2977.t1;
OX465274.1_Tachina_grossa_genome_assembly,_chromosome:_1	AUGUSTUS	exon	69860107	69860324	.	+	.	ID=g2977.t1.exon3;Parent=g2977.t1;
OX465274.1_Tachina_grossa_genome_assembly,_chromosome:_1	AUGUSTUS	intron	69860325	69861794	0.46	+	.	ID=g2977.t1.intron3;Parent=g2977.t1;
OX465274.1_Tachina_grossa_genome_assembly,_chromosome:_1	AUGUSTUS	CDS	69861795	69861867	0.45	+	0	ID=g2977.t1.CDS4;Parent=g2977.t1;
OX465274.1_Tachina_grossa_genome_assembly,_chromosome:_1	AUGUSTUS	exon	69861795	69861867	.	+	.	ID=g2977.t1.exon4;Parent=g2977.t1;
OX465274.1_Tachina_grossa_genome_assembly,_chromosome:_1	AUGUSTUS	intron	69861868	69861938	0.46	+	.	ID=g2977.t1.intron4;Parent=g2977.t1;
OX465274.1_Tachina_grossa_genome_assembly,_chromosome:_1	AUGUSTUS	CDS	69861939	69862330	0.52	+	2	ID=g2977.t1.CDS5;Parent=g2977.t1;
OX465274.1_Tachina_grossa_genome_assembly,_chromosome:_1	AUGUSTUS	exon	69861939	69862330	.	+	.	ID=g2977.t1.exon5;Parent=g2977.t1;
OX465274.1_Tachina_grossa_genome_assembly,_chromosome:_1	AUGUSTUS	stop_codon	69862328	69862330	.	+	0	ID=g2977.t1.stop1;Parent=g2977.t1;
OX465274.1_Tachina_grossa_genome_assembly,_chromosome:_1	AUGUSTUS	gene	69864334	69865148	.	+	.	ID=g2978;
OX465274.1_Tachina_grossa_genome_assembly,_chromosome:_1	AUGUSTUS	mRNA	69864334	69865148	0.93	+	.	ID=g2978.t1;Parent=g2978;
OX465274.1_Tachina_grossa_genome_assembly,_chromosome:_1	AUGUSTUS	start_codon	69864334	69864336	.	+	0	ID=g2978.t1.start1;Parent=g2978.t1;
OX465274.1_Tachina_grossa_genome_assembly,_chromosome:_1	AUGUSTUS	CDS	69864334	69864598	0.93	+	0	ID=g2978.t1.CDS1;Parent=g2978.t1;
OX465274.1_Tachina_grossa_genome_assembly,_chromosome:_1	AUGUSTUS	exon	69864334	69864598	.	+	.	ID=g2978.t1.exon1;Parent=g2978.t1;
OX465274.1_Tachina_grossa_genome_assembly,_chromosome:_1	AUGUSTUS	intron	69864599	69864684	1	+	.	ID=g2978.t1.intron1;Parent=g2978.t1;
OX465274.1_Tachina_grossa_genome_assembly,_chromosome:_1	AUGUSTUS	CDS	69864685	69865148	1	+	2	ID=g2978.t1.CDS2;Parent=g2978.t1;
OX465274.1_Tachina_grossa_genome_assembly,_chromosome:_1	AUGUSTUS	exon	69864685	69865148	.	+	.	ID=g2978.t1.exon2;Parent=g2978.t1;
OX465274.1_Tachina_grossa_genome_assembly,_chromosome:_1	AUGUSTUS	stop_codon	69865146	69865148	.	+	0	ID=g2978.t1.stop1;Parent=g2978.t1;
OX465274.1_Tachina_grossa_genome_assembly,_chromosome:_1	AUGUSTUS	gene	69873778	69875683	.	+	.	ID=g2979;
OX465274.1_Tachina_grossa_genome_assembly,_chromosome:_1	AUGUSTUS	mRNA	69873778	69875683	1	+	.	ID=g2979.t1;Parent=g2979;
OX465274.1_Tachina_grossa_genome_assembly,_chromosome:_1	AUGUSTUS	start_codon	69873778	69873780	.	+	0	ID=g2979.t1.start1;Parent=g2979.t1;
OX465274.1_Tachina_grossa_genome_assembly,_chromosome:_1	AUGUSTUS	CDS	69873778	69873828	1	+	0	ID=g2979.t1.CDS1;Parent=g2979.t1;
OX465274.1_Tachina_grossa_genome_assembly,_chromosome:_1	AUGUSTUS	exon	69873778	69873828	.	+	.	ID=g2979.t1.exon1;Parent=g2979.t1;
OX465274.1_Tachina_grossa_genome_assembly,_chromosome:_1	AUGUSTUS	intron	69873829	69873886	1	+	.	ID=g2979.t1.intron1;Parent=g2979.t1;
OX465274.1_Tachina_grossa_genome_assembly,_chromosome:_1	AUGUSTUS	CDS	69873887	69874178	1	+	0	ID=g2979.t1.CDS2;Parent=g2979.t1;
OX465274.1_Tachina_grossa_genome_assembly,_chromosome:_1	AUGUSTUS	exon	69873887	69874178	.	+	.	ID=g2979.t1.exon2;Parent=g2979.t1;
OX465274.1_Tachina_grossa_genome_assembly,_chromosome:_1	AUGUSTUS	intron	69874179	69874241	1	+	.	ID=g2979.t1.intron2;Parent=g2979.t1;
OX465274.1_Tachina_grossa_genome_assembly,_chromosome:_1	AUGUSTUS	CDS	69874242	69875683	1	+	2	ID=g2979.t1.CDS3;Parent=g2979.t1;
OX465274.1_Tachina_grossa_genome_assembly,_chromosome:_1	AUGUSTUS	exon	69874242	69875683	.	+	.	ID=g2979.t1.exon3;Parent=g2979.t1;
OX465274.1_Tachina_grossa_genome_assembly,_chromosome:_1	AUGUSTUS	stop_codon	69875681	69875683	.	+	0	ID=g2979.t1.stop1;Parent=g2979.t1;
OX465274.1_Tachina_grossa_genome_assembly,_chromosome:_1	AUGUSTUS	gene	69883437	69900814	.	+	.	ID=g2980;
OX465274.1_Tachina_grossa_genome_assembly,_chromosome:_1	AUGUSTUS	mRNA	69883437	69900814	0.54	+	.	ID=g2980.t1;Parent=g2980;
OX465274.1_Tachina_grossa_genome_assembly,_chromosome:_1	AUGUSTUS	start_codon	69883437	69883439	.	+	0	ID=g2980.t1.start1;Parent=g2980.t1;
OX465274.1_Tachina_grossa_genome_assembly,_chromosome:_1	AUGUSTUS	CDS	69883437	69883574	1	+	0	ID=g2980.t1.CDS1;Parent=g2980.t1;
OX465274.1_Tachina_grossa_genome_assembly,_chromosome:_1	AUGUSTUS	exon	69883437	69883574	.	+	.	ID=g2980.t1.exon1;Parent=g2980.t1;
OX465274.1_Tachina_grossa_genome_assembly,_chromosome:_1	AUGUSTUS	intron	69883575	69900700	0.54	+	.	ID=g2980.t1.intron1;Parent=g2980.t1;
OX465274.1_Tachina_grossa_genome_assembly,_chromosome:_1	AUGUSTUS	CDS	69900701	69900814	0.59	+	0	ID=g2980.t1.CDS2;Parent=g2980.t1;
OX465274.1_Tachina_grossa_genome_assembly,_chromosome:_1	AUGUSTUS	exon	69900701	69900814	.	+	.	ID=g2980.t1.exon2;Parent=g2980.t1;
OX465274.1_Tachina_grossa_genome_assembly,_chromosome:_1	AUGUSTUS	stop_codon	69900812	69900814	.	+	0	ID=g2980.t1.stop1;Parent=g2980.t1;
OX465274.1_Tachina_grossa_genome_assembly,_chromosome:_1	AUGUSTUS	mRNA	69883437	69884339	0.67	+	.	ID=g2980.t2;Parent=g2980;
OX465274.1_Tachina_grossa_genome_assembly,_chromosome:_1	AUGUSTUS	start_codon	69883437	69883439	.	+	0	ID=g2980.t2.start1;Parent=g2980.t2;
OX465274.1_Tachina_grossa_genome_assembly,_chromosome:_1	AUGUSTUS	CDS	69883437	69883574	1	+	0	ID=g2980.t2.CDS1;Parent=g2980.t2;
OX465274.1_Tachina_grossa_genome_assembly,_chromosome:_1	AUGUSTUS	exon	69883437	69883574	.	+	.	ID=g2980.t2.exon1;Parent=g2980.t2;
OX465274.1_Tachina_grossa_genome_assembly,_chromosome:_1	AUGUSTUS	intron	69883575	69883682	0.95	+	.	ID=g2980.t2.intron1;Parent=g2980.t2;
OX465274.1_Tachina_grossa_genome_assembly,_chromosome:_1	AUGUSTUS	CDS	69883683	69884339	0.67	+	0	ID=g2980.t2.CDS2;Parent=g2980.t2;
OX465274.1_Tachina_grossa_genome_assembly,_chromosome:_1	AUGUSTUS	exon	69883683	69884339	.	+	.	ID=g2980.t2.exon2;Parent=g2980.t2;
OX465274.1_Tachina_grossa_genome_assembly,_chromosome:_1	AUGUSTUS	stop_codon	69884337	69884339	.	+	0	ID=g2980.t2.stop1;Parent=g2980.t2;
OX465274.1_Tachina_grossa_genome_assembly,_chromosome:_1	AUGUSTUS	gene	69892673	69893842	.	+	.	ID=g2981;
OX465274.1_Tachina_grossa_genome_assembly,_chromosome:_1	AUGUSTUS	mRNA	69892673	69893842	0.55	+	.	ID=g2981.t1;Parent=g2981;
OX465274.1_Tachina_grossa_genome_assembly,_chromosome:_1	AUGUSTUS	start_codon	69892673	69892675	.	+	0	ID=g2981.t1.start1;Parent=g2981.t1;
OX465274.1_Tachina_grossa_genome_assembly,_chromosome:_1	AUGUSTUS	CDS	69892673	69893842	0.55	+	0	ID=g2981.t1.CDS1;Parent=g2981.t1;
OX465274.1_Tachina_grossa_genome_assembly,_chromosome:_1	AUGUSTUS	exon	69892673	69893842	.	+	.	ID=g2981.t1.exon1;Parent=g2981.t1;
OX465274.1_Tachina_grossa_genome_assembly,_chromosome:_1	AUGUSTUS	stop_codon	69893840	69893842	.	+	0	ID=g2981.t1.stop1;Parent=g2981.t1;
OX465274.1_Tachina_grossa_genome_assembly,_chromosome:_1	AUGUSTUS	gene	69904658	69904954	.	+	.	ID=g2982;
OX465274.1_Tachina_grossa_genome_assembly,_chromosome:_1	AUGUSTUS	mRNA	69904658	69904954	0.34	+	.	ID=g2982.t1;Parent=g2982;
OX465274.1_Tachina_grossa_genome_assembly,_chromosome:_1	AUGUSTUS	start_codon	69904658	69904660	.	+	0	ID=g2982.t1.start1;Parent=g2982.t1;
OX465274.1_Tachina_grossa_genome_assembly,_chromosome:_1	AUGUSTUS	CDS	69904658	69904954	0.34	+	0	ID=g2982.t1.CDS1;Parent=g2982.t1;
OX465274.1_Tachina_grossa_genome_assembly,_chromosome:_1	AUGUSTUS	exon	69904658	69904954	.	+	.	ID=g2982.t1.exon1;Parent=g2982.t1;
OX465274.1_Tachina_grossa_genome_assembly,_chromosome:_1	AUGUSTUS	stop_codon	69904952	69904954	.	+	0	ID=g2982.t1.stop1;Parent=g2982.t1;
OX465274.1_Tachina_grossa_genome_assembly,_chromosome:_1	AUGUSTUS	gene	69910511	69917814	.	+	.	ID=g2983;
OX465274.1_Tachina_grossa_genome_assembly,_chromosome:_1	AUGUSTUS	mRNA	69910511	69917814	.	+	.	ID=g2983.t1;Parent=g2983;
OX465274.1_Tachina_grossa_genome_assembly,_chromosome:_1	AUGUSTUS	start_codon	69910511	69910513	.	+	0	ID=g2983.t1.start1;Parent=g2983.t1;
OX465274.1_Tachina_grossa_genome_assembly,_chromosome:_1	AUGUSTUS	CDS	69910511	69910522	1	+	0	ID=g2983.t1.CDS1;Parent=g2983.t1;
OX465274.1_Tachina_grossa_genome_assembly,_chromosome:_1	AUGUSTUS	exon	69910511	69910522	.	+	.	ID=g2983.t1.exon1;Parent=g2983.t1;
OX465274.1_Tachina_grossa_genome_assembly,_chromosome:_1	AUGUSTUS	intron	69910523	69910596	1	+	.	ID=g2983.t1.intron1;Parent=g2983.t1;
OX465274.1_Tachina_grossa_genome_assembly,_chromosome:_1	AUGUSTUS	CDS	69910597	69910783	0.96	+	0	ID=g2983.t1.CDS2;Parent=g2983.t1;
OX465274.1_Tachina_grossa_genome_assembly,_chromosome:_1	AUGUSTUS	exon	69910597	69910783	.	+	.	ID=g2983.t1.exon2;Parent=g2983.t1;
OX465274.1_Tachina_grossa_genome_assembly,_chromosome:_1	AUGUSTUS	intron	69910784	69911680	0.08	+	.	ID=g2983.t1.intron2;Parent=g2983.t1;
OX465274.1_Tachina_grossa_genome_assembly,_chromosome:_1	AUGUSTUS	CDS	69911681	69911775	0.08	+	2	ID=g2983.t1.CDS3;Parent=g2983.t1;
OX465274.1_Tachina_grossa_genome_assembly,_chromosome:_1	AUGUSTUS	exon	69911681	69911775	.	+	.	ID=g2983.t1.exon3;Parent=g2983.t1;
OX465274.1_Tachina_grossa_genome_assembly,_chromosome:_1	AUGUSTUS	intron	69911776	69917745	.	+	.	ID=g2983.t1.intron3;Parent=g2983.t1;
OX465274.1_Tachina_grossa_genome_assembly,_chromosome:_1	AUGUSTUS	CDS	69917746	69917814	0.01	+	0	ID=g2983.t1.CDS4;Parent=g2983.t1;
OX465274.1_Tachina_grossa_genome_assembly,_chromosome:_1	AUGUSTUS	exon	69917746	69917814	.	+	.	ID=g2983.t1.exon4;Parent=g2983.t1;
OX465274.1_Tachina_grossa_genome_assembly,_chromosome:_1	AUGUSTUS	stop_codon	69917812	69917814	.	+	0	ID=g2983.t1.stop1;Parent=g2983.t1;
OX465274.1_Tachina_grossa_genome_assembly,_chromosome:_1	AUGUSTUS	gene	69925862	69926332	.	+	.	ID=g2984;
OX465274.1_Tachina_grossa_genome_assembly,_chromosome:_1	AUGUSTUS	mRNA	69925862	69926332	0.99	+	.	ID=g2984.t1;Parent=g2984;
OX465274.1_Tachina_grossa_genome_assembly,_chromosome:_1	AUGUSTUS	start_codon	69925862	69925864	.	+	0	ID=g2984.t1.start1;Parent=g2984.t1;
OX465274.1_Tachina_grossa_genome_assembly,_chromosome:_1	AUGUSTUS	CDS	69925862	69926332	0.99	+	0	ID=g2984.t1.CDS1;Parent=g2984.t1;
OX465274.1_Tachina_grossa_genome_assembly,_chromosome:_1	AUGUSTUS	exon	69925862	69926332	.	+	.	ID=g2984.t1.exon1;Parent=g2984.t1;
OX465274.1_Tachina_grossa_genome_assembly,_chromosome:_1	AUGUSTUS	stop_codon	69926330	69926332	.	+	0	ID=g2984.t1.stop1;Parent=g2984.t1;
OX465274.1_Tachina_grossa_genome_assembly,_chromosome:_1	AUGUSTUS	gene	69926457	69927121	.	+	.	ID=g2985;
OX465274.1_Tachina_grossa_genome_assembly,_chromosome:_1	AUGUSTUS	mRNA	69926457	69927121	0.95	+	.	ID=g2985.t1;Parent=g2985;
OX465274.1_Tachina_grossa_genome_assembly,_chromosome:_1	AUGUSTUS	start_codon	69926457	69926459	.	+	0	ID=g2985.t1.start1;Parent=g2985.t1;
OX465274.1_Tachina_grossa_genome_assembly,_chromosome:_1	AUGUSTUS	CDS	69926457	69926554	0.97	+	0	ID=g2985.t1.CDS1;Parent=g2985.t1;
OX465274.1_Tachina_grossa_genome_assembly,_chromosome:_1	AUGUSTUS	exon	69926457	69926554	.	+	.	ID=g2985.t1.exon1;Parent=g2985.t1;
OX465274.1_Tachina_grossa_genome_assembly,_chromosome:_1	AUGUSTUS	intron	69926555	69926614	1	+	.	ID=g2985.t1.intron1;Parent=g2985.t1;
OX465274.1_Tachina_grossa_genome_assembly,_chromosome:_1	AUGUSTUS	CDS	69926615	69926928	0.97	+	1	ID=g2985.t1.CDS2;Parent=g2985.t1;
OX465274.1_Tachina_grossa_genome_assembly,_chromosome:_1	AUGUSTUS	exon	69926615	69926928	.	+	.	ID=g2985.t1.exon2;Parent=g2985.t1;
OX465274.1_Tachina_grossa_genome_assembly,_chromosome:_1	AUGUSTUS	intron	69926929	69927002	0.99	+	.	ID=g2985.t1.intron2;Parent=g2985.t1;
OX465274.1_Tachina_grossa_genome_assembly,_chromosome:_1	AUGUSTUS	CDS	69927003	69927121	0.99	+	2	ID=g2985.t1.CDS3;Parent=g2985.t1;
OX465274.1_Tachina_grossa_genome_assembly,_chromosome:_1	AUGUSTUS	exon	69927003	69927121	.	+	.	ID=g2985.t1.exon3;Parent=g2985.t1;
OX465274.1_Tachina_grossa_genome_assembly,_chromosome:_1	AUGUSTUS	stop_codon	69927119	69927121	.	+	0	ID=g2985.t1.stop1;Parent=g2985.t1;
OX465274.1_Tachina_grossa_genome_assembly,_chromosome:_1	AUGUSTUS	gene	69927329	69927640	.	+	.	ID=g2986;
OX465274.1_Tachina_grossa_genome_assembly,_chromosome:_1	AUGUSTUS	mRNA	69927329	69927640	0.7	+	.	ID=g2986.t1;Parent=g2986;
OX465274.1_Tachina_grossa_genome_assembly,_chromosome:_1	AUGUSTUS	start_codon	69927329	69927331	.	+	0	ID=g2986.t1.start1;Parent=g2986.t1;
OX465274.1_Tachina_grossa_genome_assembly,_chromosome:_1	AUGUSTUS	CDS	69927329	69927640	0.7	+	0	ID=g2986.t1.CDS1;Parent=g2986.t1;
OX465274.1_Tachina_grossa_genome_assembly,_chromosome:_1	AUGUSTUS	exon	69927329	69927640	.	+	.	ID=g2986.t1.exon1;Parent=g2986.t1;
OX465274.1_Tachina_grossa_genome_assembly,_chromosome:_1	AUGUSTUS	stop_codon	69927638	69927640	.	+	0	ID=g2986.t1.stop1;Parent=g2986.t1;
OX465274.1_Tachina_grossa_genome_assembly,_chromosome:_1	AUGUSTUS	gene	69927670	69928272	.	+	.	ID=g2987;
OX465274.1_Tachina_grossa_genome_assembly,_chromosome:_1	AUGUSTUS	mRNA	69927670	69928272	0.67	+	.	ID=g2987.t1;Parent=g2987;
OX465274.1_Tachina_grossa_genome_assembly,_chromosome:_1	AUGUSTUS	start_codon	69927670	69927672	.	+	0	ID=g2987.t1.start1;Parent=g2987.t1;
OX465274.1_Tachina_grossa_genome_assembly,_chromosome:_1	AUGUSTUS	CDS	69927670	69928272	0.67	+	0	ID=g2987.t1.CDS1;Parent=g2987.t1;
OX465274.1_Tachina_grossa_genome_assembly,_chromosome:_1	AUGUSTUS	exon	69927670	69928272	.	+	.	ID=g2987.t1.exon1;Parent=g2987.t1;
OX465274.1_Tachina_grossa_genome_assembly,_chromosome:_1	AUGUSTUS	stop_codon	69928270	69928272	.	+	0	ID=g2987.t1.stop1;Parent=g2987.t1;
OX465274.1_Tachina_grossa_genome_assembly,_chromosome:_1	AUGUSTUS	gene	69928447	69929720	.	+	.	ID=g2988;
OX465274.1_Tachina_grossa_genome_assembly,_chromosome:_1	AUGUSTUS	mRNA	69928447	69929720	0.5	+	.	ID=g2988.t1;Parent=g2988;
OX465274.1_Tachina_grossa_genome_assembly,_chromosome:_1	AUGUSTUS	start_codon	69928447	69928449	.	+	0	ID=g2988.t1.start1;Parent=g2988.t1;
OX465274.1_Tachina_grossa_genome_assembly,_chromosome:_1	AUGUSTUS	CDS	69928447	69928588	0.62	+	0	ID=g2988.t1.CDS1;Parent=g2988.t1;
OX465274.1_Tachina_grossa_genome_assembly,_chromosome:_1	AUGUSTUS	exon	69928447	69928588	.	+	.	ID=g2988.t1.exon1;Parent=g2988.t1;
OX465274.1_Tachina_grossa_genome_assembly,_chromosome:_1	AUGUSTUS	intron	69928589	69928775	0.61	+	.	ID=g2988.t1.intron1;Parent=g2988.t1;
OX465274.1_Tachina_grossa_genome_assembly,_chromosome:_1	AUGUSTUS	CDS	69928776	69929367	0.55	+	2	ID=g2988.t1.CDS2;Parent=g2988.t1;
OX465274.1_Tachina_grossa_genome_assembly,_chromosome:_1	AUGUSTUS	exon	69928776	69929367	.	+	.	ID=g2988.t1.exon2;Parent=g2988.t1;
OX465274.1_Tachina_grossa_genome_assembly,_chromosome:_1	AUGUSTUS	intron	69929368	69929464	0.86	+	.	ID=g2988.t1.intron2;Parent=g2988.t1;
OX465274.1_Tachina_grossa_genome_assembly,_chromosome:_1	AUGUSTUS	CDS	69929465	69929570	0.86	+	1	ID=g2988.t1.CDS3;Parent=g2988.t1;
OX465274.1_Tachina_grossa_genome_assembly,_chromosome:_1	AUGUSTUS	exon	69929465	69929570	.	+	.	ID=g2988.t1.exon3;Parent=g2988.t1;
OX465274.1_Tachina_grossa_genome_assembly,_chromosome:_1	AUGUSTUS	intron	69929571	69929645	0.99	+	.	ID=g2988.t1.intron3;Parent=g2988.t1;
OX465274.1_Tachina_grossa_genome_assembly,_chromosome:_1	AUGUSTUS	CDS	69929646	69929720	0.99	+	0	ID=g2988.t1.CDS4;Parent=g2988.t1;
OX465274.1_Tachina_grossa_genome_assembly,_chromosome:_1	AUGUSTUS	exon	69929646	69929720	.	+	.	ID=g2988.t1.exon4;Parent=g2988.t1;
OX465274.1_Tachina_grossa_genome_assembly,_chromosome:_1	AUGUSTUS	stop_codon	69929718	69929720	.	+	0	ID=g2988.t1.stop1;Parent=g2988.t1;
OX465274.1_Tachina_grossa_genome_assembly,_chromosome:_1	AUGUSTUS	gene	69932585	69934835	.	+	.	ID=g2989;
OX465274.1_Tachina_grossa_genome_assembly,_chromosome:_1	AUGUSTUS	mRNA	69932585	69934835	0.33	+	.	ID=g2989.t1;Parent=g2989;
OX465274.1_Tachina_grossa_genome_assembly,_chromosome:_1	AUGUSTUS	start_codon	69932585	69932587	.	+	0	ID=g2989.t1.start1;Parent=g2989.t1;
OX465274.1_Tachina_grossa_genome_assembly,_chromosome:_1	AUGUSTUS	CDS	69932585	69932686	0.99	+	0	ID=g2989.t1.CDS1;Parent=g2989.t1;
OX465274.1_Tachina_grossa_genome_assembly,_chromosome:_1	AUGUSTUS	exon	69932585	69932686	.	+	.	ID=g2989.t1.exon1;Parent=g2989.t1;
OX465274.1_Tachina_grossa_genome_assembly,_chromosome:_1	AUGUSTUS	intron	69932687	69932928	0.99	+	.	ID=g2989.t1.intron1;Parent=g2989.t1;
OX465274.1_Tachina_grossa_genome_assembly,_chromosome:_1	AUGUSTUS	CDS	69932929	69933395	0.39	+	0	ID=g2989.t1.CDS2;Parent=g2989.t1;
OX465274.1_Tachina_grossa_genome_assembly,_chromosome:_1	AUGUSTUS	exon	69932929	69933395	.	+	.	ID=g2989.t1.exon2;Parent=g2989.t1;
OX465274.1_Tachina_grossa_genome_assembly,_chromosome:_1	AUGUSTUS	intron	69933396	69933690	0.36	+	.	ID=g2989.t1.intron2;Parent=g2989.t1;
OX465274.1_Tachina_grossa_genome_assembly,_chromosome:_1	AUGUSTUS	CDS	69933691	69933845	0.61	+	1	ID=g2989.t1.CDS3;Parent=g2989.t1;
OX465274.1_Tachina_grossa_genome_assembly,_chromosome:_1	AUGUSTUS	exon	69933691	69933845	.	+	.	ID=g2989.t1.exon3;Parent=g2989.t1;
OX465274.1_Tachina_grossa_genome_assembly,_chromosome:_1	AUGUSTUS	intron	69933846	69934506	0.72	+	.	ID=g2989.t1.intron3;Parent=g2989.t1;
OX465274.1_Tachina_grossa_genome_assembly,_chromosome:_1	AUGUSTUS	CDS	69934507	69934835	0.94	+	2	ID=g2989.t1.CDS4;Parent=g2989.t1;
OX465274.1_Tachina_grossa_genome_assembly,_chromosome:_1	AUGUSTUS	exon	69934507	69934835	.	+	.	ID=g2989.t1.exon4;Parent=g2989.t1;
OX465274.1_Tachina_grossa_genome_assembly,_chromosome:_1	AUGUSTUS	stop_codon	69934833	69934835	.	+	0	ID=g2989.t1.stop1;Parent=g2989.t1;
OX465274.1_Tachina_grossa_genome_assembly,_chromosome:_1	AUGUSTUS	gene	69946702	69949324	.	+	.	ID=g2990;
OX465274.1_Tachina_grossa_genome_assembly,_chromosome:_1	AUGUSTUS	mRNA	69946702	69949324	0.96	+	.	ID=g2990.t1;Parent=g2990;
OX465274.1_Tachina_grossa_genome_assembly,_chromosome:_1	AUGUSTUS	start_codon	69946702	69946704	.	+	0	ID=g2990.t1.start1;Parent=g2990.t1;
OX465274.1_Tachina_grossa_genome_assembly,_chromosome:_1	AUGUSTUS	CDS	69946702	69946879	0.96	+	0	ID=g2990.t1.CDS1;Parent=g2990.t1;
OX465274.1_Tachina_grossa_genome_assembly,_chromosome:_1	AUGUSTUS	exon	69946702	69946879	.	+	.	ID=g2990.t1.exon1;Parent=g2990.t1;
OX465274.1_Tachina_grossa_genome_assembly,_chromosome:_1	AUGUSTUS	intron	69946880	69949160	0.96	+	.	ID=g2990.t1.intron1;Parent=g2990.t1;
OX465274.1_Tachina_grossa_genome_assembly,_chromosome:_1	AUGUSTUS	CDS	69949161	69949324	0.96	+	2	ID=g2990.t1.CDS2;Parent=g2990.t1;
OX465274.1_Tachina_grossa_genome_assembly,_chromosome:_1	AUGUSTUS	exon	69949161	69949324	.	+	.	ID=g2990.t1.exon2;Parent=g2990.t1;
OX465274.1_Tachina_grossa_genome_assembly,_chromosome:_1	AUGUSTUS	stop_codon	69949322	69949324	.	+	0	ID=g2990.t1.stop1;Parent=g2990.t1;
OX465274.1_Tachina_grossa_genome_assembly,_chromosome:_1	AUGUSTUS	gene	69958126	69958539	.	+	.	ID=g2991;
OX465274.1_Tachina_grossa_genome_assembly,_chromosome:_1	AUGUSTUS	mRNA	69958126	69958539	0.57	+	.	ID=g2991.t1;Parent=g2991;
OX465274.1_Tachina_grossa_genome_assembly,_chromosome:_1	AUGUSTUS	start_codon	69958126	69958128	.	+	0	ID=g2991.t1.start1;Parent=g2991.t1;
OX465274.1_Tachina_grossa_genome_assembly,_chromosome:_1	AUGUSTUS	CDS	69958126	69958539	0.57	+	0	ID=g2991.t1.CDS1;Parent=g2991.t1;
OX465274.1_Tachina_grossa_genome_assembly,_chromosome:_1	AUGUSTUS	exon	69958126	69958539	.	+	.	ID=g2991.t1.exon1;Parent=g2991.t1;
OX465274.1_Tachina_grossa_genome_assembly,_chromosome:_1	AUGUSTUS	stop_codon	69958537	69958539	.	+	0	ID=g2991.t1.stop1;Parent=g2991.t1;
OX465274.1_Tachina_grossa_genome_assembly,_chromosome:_1	AUGUSTUS	gene	69958770	69959021	.	+	.	ID=g2992;
OX465274.1_Tachina_grossa_genome_assembly,_chromosome:_1	AUGUSTUS	mRNA	69958770	69959021	0.56	+	.	ID=g2992.t1;Parent=g2992;
OX465274.1_Tachina_grossa_genome_assembly,_chromosome:_1	AUGUSTUS	start_codon	69958770	69958772	.	+	0	ID=g2992.t1.start1;Parent=g2992.t1;
OX465274.1_Tachina_grossa_genome_assembly,_chromosome:_1	AUGUSTUS	CDS	69958770	69959021	0.56	+	0	ID=g2992.t1.CDS1;Parent=g2992.t1;
OX465274.1_Tachina_grossa_genome_assembly,_chromosome:_1	AUGUSTUS	exon	69958770	69959021	.	+	.	ID=g2992.t1.exon1;Parent=g2992.t1;
OX465274.1_Tachina_grossa_genome_assembly,_chromosome:_1	AUGUSTUS	stop_codon	69959019	69959021	.	+	0	ID=g2992.t1.stop1;Parent=g2992.t1;
OX465274.1_Tachina_grossa_genome_assembly,_chromosome:_1	AUGUSTUS	gene	69960766	69965627	.	+	.	ID=g2993;
OX465274.1_Tachina_grossa_genome_assembly,_chromosome:_1	AUGUSTUS	mRNA	69960766	69965627	0.41	+	.	ID=g2993.t1;Parent=g2993;
OX465274.1_Tachina_grossa_genome_assembly,_chromosome:_1	AUGUSTUS	start_codon	69960766	69960768	.	+	0	ID=g2993.t1.start1;Parent=g2993.t1;
OX465274.1_Tachina_grossa_genome_assembly,_chromosome:_1	AUGUSTUS	CDS	69960766	69961505	0.48	+	0	ID=g2993.t1.CDS1;Parent=g2993.t1;
OX465274.1_Tachina_grossa_genome_assembly,_chromosome:_1	AUGUSTUS	exon	69960766	69961505	.	+	.	ID=g2993.t1.exon1;Parent=g2993.t1;
OX465274.1_Tachina_grossa_genome_assembly,_chromosome:_1	AUGUSTUS	intron	69961506	69962957	0.47	+	.	ID=g2993.t1.intron1;Parent=g2993.t1;
OX465274.1_Tachina_grossa_genome_assembly,_chromosome:_1	AUGUSTUS	CDS	69962958	69963069	0.75	+	1	ID=g2993.t1.CDS2;Parent=g2993.t1;
OX465274.1_Tachina_grossa_genome_assembly,_chromosome:_1	AUGUSTUS	exon	69962958	69963069	.	+	.	ID=g2993.t1.exon2;Parent=g2993.t1;
OX465274.1_Tachina_grossa_genome_assembly,_chromosome:_1	AUGUSTUS	intron	69963070	69963443	0.76	+	.	ID=g2993.t1.intron2;Parent=g2993.t1;
OX465274.1_Tachina_grossa_genome_assembly,_chromosome:_1	AUGUSTUS	CDS	69963444	69965627	0.78	+	0	ID=g2993.t1.CDS3;Parent=g2993.t1;
OX465274.1_Tachina_grossa_genome_assembly,_chromosome:_1	AUGUSTUS	exon	69963444	69965627	.	+	.	ID=g2993.t1.exon3;Parent=g2993.t1;
OX465274.1_Tachina_grossa_genome_assembly,_chromosome:_1	AUGUSTUS	stop_codon	69965625	69965627	.	+	0	ID=g2993.t1.stop1;Parent=g2993.t1;
OX465274.1_Tachina_grossa_genome_assembly,_chromosome:_1	AUGUSTUS	gene	69969035	69969521	.	-	.	ID=g2994;
OX465274.1_Tachina_grossa_genome_assembly,_chromosome:_1	AUGUSTUS	mRNA	69969035	69969521	0.92	-	.	ID=g2994.t1;Parent=g2994;
OX465274.1_Tachina_grossa_genome_assembly,_chromosome:_1	AUGUSTUS	stop_codon	69969035	69969037	.	-	0	ID=g2994.t1.stop1;Parent=g2994.t1;
OX465274.1_Tachina_grossa_genome_assembly,_chromosome:_1	AUGUSTUS	CDS	69969035	69969153	0.92	-	2	ID=g2994.t1.CDS1;Parent=g2994.t1;
OX465274.1_Tachina_grossa_genome_assembly,_chromosome:_1	AUGUSTUS	exon	69969035	69969153	.	-	.	ID=g2994.t1.exon1;Parent=g2994.t1;
OX465274.1_Tachina_grossa_genome_assembly,_chromosome:_1	AUGUSTUS	intron	69969154	69969208	0.94	-	.	ID=g2994.t1.intron1;Parent=g2994.t1;
OX465274.1_Tachina_grossa_genome_assembly,_chromosome:_1	AUGUSTUS	CDS	69969209	69969521	0.94	-	0	ID=g2994.t1.CDS2;Parent=g2994.t1;
OX465274.1_Tachina_grossa_genome_assembly,_chromosome:_1	AUGUSTUS	exon	69969209	69969521	.	-	.	ID=g2994.t1.exon2;Parent=g2994.t1;
OX465274.1_Tachina_grossa_genome_assembly,_chromosome:_1	AUGUSTUS	start_codon	69969519	69969521	.	-	0	ID=g2994.t1.start1;Parent=g2994.t1;
OX465274.1_Tachina_grossa_genome_assembly,_chromosome:_1	AUGUSTUS	gene	69969578	69969926	.	-	.	ID=g2995;
OX465274.1_Tachina_grossa_genome_assembly,_chromosome:_1	AUGUSTUS	mRNA	69969578	69969926	0.9	-	.	ID=g2995.t1;Parent=g2995;
OX465274.1_Tachina_grossa_genome_assembly,_chromosome:_1	AUGUSTUS	stop_codon	69969578	69969580	.	-	0	ID=g2995.t1.stop1;Parent=g2995.t1;
OX465274.1_Tachina_grossa_genome_assembly,_chromosome:_1	AUGUSTUS	CDS	69969578	69969762	0.9	-	2	ID=g2995.t1.CDS1;Parent=g2995.t1;
OX465274.1_Tachina_grossa_genome_assembly,_chromosome:_1	AUGUSTUS	exon	69969578	69969762	.	-	.	ID=g2995.t1.exon1;Parent=g2995.t1;
OX465274.1_Tachina_grossa_genome_assembly,_chromosome:_1	AUGUSTUS	intron	69969763	69969868	0.9	-	.	ID=g2995.t1.intron1;Parent=g2995.t1;
OX465274.1_Tachina_grossa_genome_assembly,_chromosome:_1	AUGUSTUS	CDS	69969869	69969926	1	-	0	ID=g2995.t1.CDS2;Parent=g2995.t1;
OX465274.1_Tachina_grossa_genome_assembly,_chromosome:_1	AUGUSTUS	exon	69969869	69969926	.	-	.	ID=g2995.t1.exon2;Parent=g2995.t1;
OX465274.1_Tachina_grossa_genome_assembly,_chromosome:_1	AUGUSTUS	start_codon	69969924	69969926	.	-	0	ID=g2995.t1.start1;Parent=g2995.t1;
OX465274.1_Tachina_grossa_genome_assembly,_chromosome:_1	AUGUSTUS	gene	69972913	69973188	.	+	.	ID=g2996;
OX465274.1_Tachina_grossa_genome_assembly,_chromosome:_1	AUGUSTUS	mRNA	69972913	69973188	0.58	+	.	ID=g2996.t1;Parent=g2996;
OX465274.1_Tachina_grossa_genome_assembly,_chromosome:_1	AUGUSTUS	start_codon	69972913	69972915	.	+	0	ID=g2996.t1.start1;Parent=g2996.t1;
OX465274.1_Tachina_grossa_genome_assembly,_chromosome:_1	AUGUSTUS	CDS	69972913	69973188	0.58	+	0	ID=g2996.t1.CDS1;Parent=g2996.t1;
OX465274.1_Tachina_grossa_genome_assembly,_chromosome:_1	AUGUSTUS	exon	69972913	69973188	.	+	.	ID=g2996.t1.exon1;Parent=g2996.t1;
OX465274.1_Tachina_grossa_genome_assembly,_chromosome:_1	AUGUSTUS	stop_codon	69973186	69973188	.	+	0	ID=g2996.t1.stop1;Parent=g2996.t1;
OX465274.1_Tachina_grossa_genome_assembly,_chromosome:_1	AUGUSTUS	gene	69986077	69986487	.	+	.	ID=g2997;
OX465274.1_Tachina_grossa_genome_assembly,_chromosome:_1	AUGUSTUS	mRNA	69986077	69986487	1	+	.	ID=g2997.t1;Parent=g2997;
OX465274.1_Tachina_grossa_genome_assembly,_chromosome:_1	AUGUSTUS	start_codon	69986077	69986079	.	+	0	ID=g2997.t1.start1;Parent=g2997.t1;
OX465274.1_Tachina_grossa_genome_assembly,_chromosome:_1	AUGUSTUS	CDS	69986077	69986487	1	+	0	ID=g2997.t1.CDS1;Parent=g2997.t1;
OX465274.1_Tachina_grossa_genome_assembly,_chromosome:_1	AUGUSTUS	exon	69986077	69986487	.	+	.	ID=g2997.t1.exon1;Parent=g2997.t1;
OX465274.1_Tachina_grossa_genome_assembly,_chromosome:_1	AUGUSTUS	stop_codon	69986485	69986487	.	+	0	ID=g2997.t1.stop1;Parent=g2997.t1;
OX465274.1_Tachina_grossa_genome_assembly,_chromosome:_1	AUGUSTUS	gene	69986707	69986988	.	+	.	ID=g2998;
OX465274.1_Tachina_grossa_genome_assembly,_chromosome:_1	AUGUSTUS	mRNA	69986707	69986988	1	+	.	ID=g2998.t1;Parent=g2998;
OX465274.1_Tachina_grossa_genome_assembly,_chromosome:_1	AUGUSTUS	start_codon	69986707	69986709	.	+	0	ID=g2998.t1.start1;Parent=g2998.t1;
OX465274.1_Tachina_grossa_genome_assembly,_chromosome:_1	AUGUSTUS	CDS	69986707	69986988	1	+	0	ID=g2998.t1.CDS1;Parent=g2998.t1;
OX465274.1_Tachina_grossa_genome_assembly,_chromosome:_1	AUGUSTUS	exon	69986707	69986988	.	+	.	ID=g2998.t1.exon1;Parent=g2998.t1;
OX465274.1_Tachina_grossa_genome_assembly,_chromosome:_1	AUGUSTUS	stop_codon	69986986	69986988	.	+	0	ID=g2998.t1.stop1;Parent=g2998.t1;
OX465274.1_Tachina_grossa_genome_assembly,_chromosome:_1	AUGUSTUS	gene	69987094	69987955	.	+	.	ID=g2999;
OX465274.1_Tachina_grossa_genome_assembly,_chromosome:_1	AUGUSTUS	mRNA	69987094	69987955	0.32	+	.	ID=g2999.t1;Parent=g2999;
OX465274.1_Tachina_grossa_genome_assembly,_chromosome:_1	AUGUSTUS	start_codon	69987094	69987096	.	+	0	ID=g2999.t1.start1;Parent=g2999.t1;
OX465274.1_Tachina_grossa_genome_assembly,_chromosome:_1	AUGUSTUS	CDS	69987094	69987542	0.33	+	0	ID=g2999.t1.CDS1;Parent=g2999.t1;
OX465274.1_Tachina_grossa_genome_assembly,_chromosome:_1	AUGUSTUS	exon	69987094	69987542	.	+	.	ID=g2999.t1.exon1;Parent=g2999.t1;
OX465274.1_Tachina_grossa_genome_assembly,_chromosome:_1	AUGUSTUS	intron	69987543	69987675	0.88	+	.	ID=g2999.t1.intron1;Parent=g2999.t1;
OX465274.1_Tachina_grossa_genome_assembly,_chromosome:_1	AUGUSTUS	CDS	69987676	69987955	0.93	+	1	ID=g2999.t1.CDS2;Parent=g2999.t1;
OX465274.1_Tachina_grossa_genome_assembly,_chromosome:_1	AUGUSTUS	exon	69987676	69987955	.	+	.	ID=g2999.t1.exon2;Parent=g2999.t1;
OX465274.1_Tachina_grossa_genome_assembly,_chromosome:_1	AUGUSTUS	stop_codon	69987953	69987955	.	+	0	ID=g2999.t1.stop1;Parent=g2999.t1;
OX465274.1_Tachina_grossa_genome_assembly,_chromosome:_1	AUGUSTUS	gene	69994751	69996159	.	+	.	ID=g3000;
OX465274.1_Tachina_grossa_genome_assembly,_chromosome:_1	AUGUSTUS	mRNA	69994751	69996159	0.27	+	.	ID=g3000.t1;Parent=g3000;
OX465274.1_Tachina_grossa_genome_assembly,_chromosome:_1	AUGUSTUS	start_codon	69994751	69994753	.	+	0	ID=g3000.t1.start1;Parent=g3000.t1;
OX465274.1_Tachina_grossa_genome_assembly,_chromosome:_1	AUGUSTUS	CDS	69994751	69995047	0.71	+	0	ID=g3000.t1.CDS1;Parent=g3000.t1;
OX465274.1_Tachina_grossa_genome_assembly,_chromosome:_1	AUGUSTUS	exon	69994751	69995047	.	+	.	ID=g3000.t1.exon1;Parent=g3000.t1;
OX465274.1_Tachina_grossa_genome_assembly,_chromosome:_1	AUGUSTUS	intron	69995048	69995115	0.68	+	.	ID=g3000.t1.intron1;Parent=g3000.t1;
OX465274.1_Tachina_grossa_genome_assembly,_chromosome:_1	AUGUSTUS	CDS	69995116	69995418	0.42	+	0	ID=g3000.t1.CDS2;Parent=g3000.t1;
OX465274.1_Tachina_grossa_genome_assembly,_chromosome:_1	AUGUSTUS	exon	69995116	69995418	.	+	.	ID=g3000.t1.exon2;Parent=g3000.t1;
OX465274.1_Tachina_grossa_genome_assembly,_chromosome:_1	AUGUSTUS	intron	69995419	69995483	0.69	+	.	ID=g3000.t1.intron2;Parent=g3000.t1;
OX465274.1_Tachina_grossa_genome_assembly,_chromosome:_1	AUGUSTUS	CDS	69995484	69995562	0.43	+	0	ID=g3000.t1.CDS3;Parent=g3000.t1;
OX465274.1_Tachina_grossa_genome_assembly,_chromosome:_1	AUGUSTUS	exon	69995484	69995562	.	+	.	ID=g3000.t1.exon3;Parent=g3000.t1;
OX465274.1_Tachina_grossa_genome_assembly,_chromosome:_1	AUGUSTUS	intron	69995563	69995701	0.43	+	.	ID=g3000.t1.intron3;Parent=g3000.t1;
OX465274.1_Tachina_grossa_genome_assembly,_chromosome:_1	AUGUSTUS	CDS	69995702	69996159	0.49	+	2	ID=g3000.t1.CDS4;Parent=g3000.t1;
OX465274.1_Tachina_grossa_genome_assembly,_chromosome:_1	AUGUSTUS	exon	69995702	69996159	.	+	.	ID=g3000.t1.exon4;Parent=g3000.t1;
OX465274.1_Tachina_grossa_genome_assembly,_chromosome:_1	AUGUSTUS	stop_codon	69996157	69996159	.	+	0	ID=g3000.t1.stop1;Parent=g3000.t1;
OX465274.1_Tachina_grossa_genome_assembly,_chromosome:_1	AUGUSTUS	mRNA	69994751	69996159	0.43	+	.	ID=g3000.t2;Parent=g3000;
OX465274.1_Tachina_grossa_genome_assembly,_chromosome:_1	AUGUSTUS	start_codon	69994751	69994753	.	+	0	ID=g3000.t2.start1;Parent=g3000.t2;
OX465274.1_Tachina_grossa_genome_assembly,_chromosome:_1	AUGUSTUS	CDS	69994751	69995047	0.85	+	0	ID=g3000.t2.CDS1;Parent=g3000.t2;
OX465274.1_Tachina_grossa_genome_assembly,_chromosome:_1	AUGUSTUS	exon	69994751	69995047	.	+	.	ID=g3000.t2.exon1;Parent=g3000.t2;
OX465274.1_Tachina_grossa_genome_assembly,_chromosome:_1	AUGUSTUS	intron	69995048	69995115	0.69	+	.	ID=g3000.t2.intron1;Parent=g3000.t2;
OX465274.1_Tachina_grossa_genome_assembly,_chromosome:_1	AUGUSTUS	CDS	69995116	69995418	0.43	+	0	ID=g3000.t2.CDS2;Parent=g3000.t2;
OX465274.1_Tachina_grossa_genome_assembly,_chromosome:_1	AUGUSTUS	exon	69995116	69995418	.	+	.	ID=g3000.t2.exon2;Parent=g3000.t2;
OX465274.1_Tachina_grossa_genome_assembly,_chromosome:_1	AUGUSTUS	intron	69995419	69995483	0.93	+	.	ID=g3000.t2.intron2;Parent=g3000.t2;
OX465274.1_Tachina_grossa_genome_assembly,_chromosome:_1	AUGUSTUS	CDS	69995484	69995562	0.99	+	0	ID=g3000.t2.CDS3;Parent=g3000.t2;
OX465274.1_Tachina_grossa_genome_assembly,_chromosome:_1	AUGUSTUS	exon	69995484	69995562	.	+	.	ID=g3000.t2.exon3;Parent=g3000.t2;
OX465274.1_Tachina_grossa_genome_assembly,_chromosome:_1	AUGUSTUS	intron	69995563	69995725	0.99	+	.	ID=g3000.t2.intron3;Parent=g3000.t2;
OX465274.1_Tachina_grossa_genome_assembly,_chromosome:_1	AUGUSTUS	CDS	69995726	69996159	0.99	+	2	ID=g3000.t2.CDS4;Parent=g3000.t2;
OX465274.1_Tachina_grossa_genome_assembly,_chromosome:_1	AUGUSTUS	exon	69995726	69996159	.	+	.	ID=g3000.t2.exon4;Parent=g3000.t2;
OX465274.1_Tachina_grossa_genome_assembly,_chromosome:_1	AUGUSTUS	stop_codon	69996157	69996159	.	+	0	ID=g3000.t2.stop1;Parent=g3000.t2;
OX465274.1_Tachina_grossa_genome_assembly,_chromosome:_1	AUGUSTUS	gene	69996698	69997600	.	+	.	ID=g3001;
OX465274.1_Tachina_grossa_genome_assembly,_chromosome:_1	AUGUSTUS	mRNA	69996698	69997600	0.58	+	.	ID=g3001.t1;Parent=g3001;
OX465274.1_Tachina_grossa_genome_assembly,_chromosome:_1	AUGUSTUS	start_codon	69996698	69996700	.	+	0	ID=g3001.t1.start1;Parent=g3001.t1;
OX465274.1_Tachina_grossa_genome_assembly,_chromosome:_1	AUGUSTUS	CDS	69996698	69997600	0.58	+	0	ID=g3001.t1.CDS1;Parent=g3001.t1;
OX465274.1_Tachina_grossa_genome_assembly,_chromosome:_1	AUGUSTUS	exon	69996698	69997600	.	+	.	ID=g3001.t1.exon1;Parent=g3001.t1;
OX465274.1_Tachina_grossa_genome_assembly,_chromosome:_1	AUGUSTUS	stop_codon	69997598	69997600	.	+	0	ID=g3001.t1.stop1;Parent=g3001.t1;
OX465274.1_Tachina_grossa_genome_assembly,_chromosome:_1	AUGUSTUS	gene	69997750	69999670	.	+	.	ID=g3002;
OX465274.1_Tachina_grossa_genome_assembly,_chromosome:_1	AUGUSTUS	mRNA	69997750	69999670	0.42	+	.	ID=g3002.t1;Parent=g3002;
OX465274.1_Tachina_grossa_genome_assembly,_chromosome:_1	AUGUSTUS	start_codon	69997750	69997752	.	+	0	ID=g3002.t1.start1;Parent=g3002.t1;
OX465274.1_Tachina_grossa_genome_assembly,_chromosome:_1	AUGUSTUS	CDS	69997750	69998194	0.83	+	0	ID=g3002.t1.CDS1;Parent=g3002.t1;
OX465274.1_Tachina_grossa_genome_assembly,_chromosome:_1	AUGUSTUS	exon	69997750	69998194	.	+	.	ID=g3002.t1.exon1;Parent=g3002.t1;
OX465274.1_Tachina_grossa_genome_assembly,_chromosome:_1	AUGUSTUS	intron	69998195	69998641	0.87	+	.	ID=g3002.t1.intron1;Parent=g3002.t1;
OX465274.1_Tachina_grossa_genome_assembly,_chromosome:_1	AUGUSTUS	CDS	69998642	69998953	0.49	+	2	ID=g3002.t1.CDS2;Parent=g3002.t1;
OX465274.1_Tachina_grossa_genome_assembly,_chromosome:_1	AUGUSTUS	exon	69998642	69998953	.	+	.	ID=g3002.t1.exon2;Parent=g3002.t1;
OX465274.1_Tachina_grossa_genome_assembly,_chromosome:_1	AUGUSTUS	intron	69998954	69999017	0.53	+	.	ID=g3002.t1.intron2;Parent=g3002.t1;
OX465274.1_Tachina_grossa_genome_assembly,_chromosome:_1	AUGUSTUS	CDS	69999018	69999670	0.53	+	2	ID=g3002.t1.CDS3;Parent=g3002.t1;
OX465274.1_Tachina_grossa_genome_assembly,_chromosome:_1	AUGUSTUS	exon	69999018	69999670	.	+	.	ID=g3002.t1.exon3;Parent=g3002.t1;
OX465274.1_Tachina_grossa_genome_assembly,_chromosome:_1	AUGUSTUS	stop_codon	69999668	69999670	.	+	0	ID=g3002.t1.stop1;Parent=g3002.t1;
OX465274.1_Tachina_grossa_genome_assembly,_chromosome:_1	AUGUSTUS	gene	70023797	70025334	.	-	.	ID=g3003;
OX465274.1_Tachina_grossa_genome_assembly,_chromosome:_1	AUGUSTUS	mRNA	70023797	70025334	0.4	-	.	ID=g3003.t1;Parent=g3003;
OX465274.1_Tachina_grossa_genome_assembly,_chromosome:_1	AUGUSTUS	stop_codon	70023797	70023799	.	-	0	ID=g3003.t1.stop1;Parent=g3003.t1;
OX465274.1_Tachina_grossa_genome_assembly,_chromosome:_1	AUGUSTUS	CDS	70023797	70023946	1	-	0	ID=g3003.t1.CDS1;Parent=g3003.t1;
OX465274.1_Tachina_grossa_genome_assembly,_chromosome:_1	AUGUSTUS	exon	70023797	70023946	.	-	.	ID=g3003.t1.exon1;Parent=g3003.t1;
OX465274.1_Tachina_grossa_genome_assembly,_chromosome:_1	AUGUSTUS	intron	70023947	70024040	1	-	.	ID=g3003.t1.intron1;Parent=g3003.t1;
OX465274.1_Tachina_grossa_genome_assembly,_chromosome:_1	AUGUSTUS	CDS	70024041	70024229	1	-	0	ID=g3003.t1.CDS2;Parent=g3003.t1;
OX465274.1_Tachina_grossa_genome_assembly,_chromosome:_1	AUGUSTUS	exon	70024041	70024229	.	-	.	ID=g3003.t1.exon2;Parent=g3003.t1;
OX465274.1_Tachina_grossa_genome_assembly,_chromosome:_1	AUGUSTUS	intron	70024230	70024293	1	-	.	ID=g3003.t1.intron2;Parent=g3003.t1;
OX465274.1_Tachina_grossa_genome_assembly,_chromosome:_1	AUGUSTUS	CDS	70024294	70024509	1	-	0	ID=g3003.t1.CDS3;Parent=g3003.t1;
OX465274.1_Tachina_grossa_genome_assembly,_chromosome:_1	AUGUSTUS	exon	70024294	70024509	.	-	.	ID=g3003.t1.exon3;Parent=g3003.t1;
OX465274.1_Tachina_grossa_genome_assembly,_chromosome:_1	AUGUSTUS	intron	70024510	70025331	0.4	-	.	ID=g3003.t1.intron3;Parent=g3003.t1;
OX465274.1_Tachina_grossa_genome_assembly,_chromosome:_1	AUGUSTUS	CDS	70025332	70025334	0.4	-	0	ID=g3003.t1.CDS4;Parent=g3003.t1;
OX465274.1_Tachina_grossa_genome_assembly,_chromosome:_1	AUGUSTUS	exon	70025332	70025334	.	-	.	ID=g3003.t1.exon4;Parent=g3003.t1;
OX465274.1_Tachina_grossa_genome_assembly,_chromosome:_1	AUGUSTUS	start_codon	70025332	70025334	.	-	0	ID=g3003.t1.start1;Parent=g3003.t1;
OX465274.1_Tachina_grossa_genome_assembly,_chromosome:_1	AUGUSTUS	gene	70042598	70043098	.	+	.	ID=g3004;
OX465274.1_Tachina_grossa_genome_assembly,_chromosome:_1	AUGUSTUS	mRNA	70042598	70043098	0.99	+	.	ID=g3004.t1;Parent=g3004;
OX465274.1_Tachina_grossa_genome_assembly,_chromosome:_1	AUGUSTUS	start_codon	70042598	70042600	.	+	0	ID=g3004.t1.start1;Parent=g3004.t1;
OX465274.1_Tachina_grossa_genome_assembly,_chromosome:_1	AUGUSTUS	CDS	70042598	70043098	0.99	+	0	ID=g3004.t1.CDS1;Parent=g3004.t1;
OX465274.1_Tachina_grossa_genome_assembly,_chromosome:_1	AUGUSTUS	exon	70042598	70043098	.	+	.	ID=g3004.t1.exon1;Parent=g3004.t1;
OX465274.1_Tachina_grossa_genome_assembly,_chromosome:_1	AUGUSTUS	stop_codon	70043096	70043098	.	+	0	ID=g3004.t1.stop1;Parent=g3004.t1;
OX465274.1_Tachina_grossa_genome_assembly,_chromosome:_1	AUGUSTUS	gene	70043545	70049191	.	-	.	ID=g3005;
OX465274.1_Tachina_grossa_genome_assembly,_chromosome:_1	AUGUSTUS	mRNA	70048961	70049191	1	-	.	ID=g3005.t1;Parent=g3005;
OX465274.1_Tachina_grossa_genome_assembly,_chromosome:_1	AUGUSTUS	stop_codon	70048961	70048963	.	-	0	ID=g3005.t1.stop1;Parent=g3005.t1;
OX465274.1_Tachina_grossa_genome_assembly,_chromosome:_1	AUGUSTUS	CDS	70048961	70049191	1	-	0	ID=g3005.t1.CDS1;Parent=g3005.t1;
OX465274.1_Tachina_grossa_genome_assembly,_chromosome:_1	AUGUSTUS	exon	70048961	70049191	.	-	.	ID=g3005.t1.exon1;Parent=g3005.t1;
OX465274.1_Tachina_grossa_genome_assembly,_chromosome:_1	AUGUSTUS	start_codon	70049189	70049191	.	-	0	ID=g3005.t1.start1;Parent=g3005.t1;
OX465274.1_Tachina_grossa_genome_assembly,_chromosome:_1	AUGUSTUS	mRNA	70043545	70049191	0.78	-	.	ID=g3005.t2;Parent=g3005;
OX465274.1_Tachina_grossa_genome_assembly,_chromosome:_1	AUGUSTUS	stop_codon	70043545	70043547	.	-	0	ID=g3005.t2.stop1;Parent=g3005.t2;
OX465274.1_Tachina_grossa_genome_assembly,_chromosome:_1	AUGUSTUS	CDS	70043545	70043737	0.99	-	1	ID=g3005.t2.CDS1;Parent=g3005.t2;
OX465274.1_Tachina_grossa_genome_assembly,_chromosome:_1	AUGUSTUS	exon	70043545	70043737	.	-	.	ID=g3005.t2.exon1;Parent=g3005.t2;
OX465274.1_Tachina_grossa_genome_assembly,_chromosome:_1	AUGUSTUS	intron	70043738	70049003	0.78	-	.	ID=g3005.t2.intron1;Parent=g3005.t2;
OX465274.1_Tachina_grossa_genome_assembly,_chromosome:_1	AUGUSTUS	CDS	70049004	70049191	0.79	-	0	ID=g3005.t2.CDS2;Parent=g3005.t2;
OX465274.1_Tachina_grossa_genome_assembly,_chromosome:_1	AUGUSTUS	exon	70049004	70049191	.	-	.	ID=g3005.t2.exon2;Parent=g3005.t2;
OX465274.1_Tachina_grossa_genome_assembly,_chromosome:_1	AUGUSTUS	start_codon	70049189	70049191	.	-	0	ID=g3005.t2.start1;Parent=g3005.t2;
OX465274.1_Tachina_grossa_genome_assembly,_chromosome:_1	AUGUSTUS	gene	70046131	70046625	.	+	.	ID=g3006;
OX465274.1_Tachina_grossa_genome_assembly,_chromosome:_1	AUGUSTUS	mRNA	70046131	70046625	0.61	+	.	ID=g3006.t1;Parent=g3006;
OX465274.1_Tachina_grossa_genome_assembly,_chromosome:_1	AUGUSTUS	start_codon	70046131	70046133	.	+	0	ID=g3006.t1.start1;Parent=g3006.t1;
OX465274.1_Tachina_grossa_genome_assembly,_chromosome:_1	AUGUSTUS	CDS	70046131	70046625	0.61	+	0	ID=g3006.t1.CDS1;Parent=g3006.t1;
OX465274.1_Tachina_grossa_genome_assembly,_chromosome:_1	AUGUSTUS	exon	70046131	70046625	.	+	.	ID=g3006.t1.exon1;Parent=g3006.t1;
OX465274.1_Tachina_grossa_genome_assembly,_chromosome:_1	AUGUSTUS	stop_codon	70046623	70046625	.	+	0	ID=g3006.t1.stop1;Parent=g3006.t1;
OX465274.1_Tachina_grossa_genome_assembly,_chromosome:_1	AUGUSTUS	gene	70050782	70051580	.	+	.	ID=g3007;
OX465274.1_Tachina_grossa_genome_assembly,_chromosome:_1	AUGUSTUS	mRNA	70051085	70051580	0.95	+	.	ID=g3007.t1;Parent=g3007;
OX465274.1_Tachina_grossa_genome_assembly,_chromosome:_1	AUGUSTUS	start_codon	70051085	70051087	.	+	0	ID=g3007.t1.start1;Parent=g3007.t1;
OX465274.1_Tachina_grossa_genome_assembly,_chromosome:_1	AUGUSTUS	CDS	70051085	70051355	0.95	+	0	ID=g3007.t1.CDS1;Parent=g3007.t1;
OX465274.1_Tachina_grossa_genome_assembly,_chromosome:_1	AUGUSTUS	exon	70051085	70051355	.	+	.	ID=g3007.t1.exon1;Parent=g3007.t1;
OX465274.1_Tachina_grossa_genome_assembly,_chromosome:_1	AUGUSTUS	intron	70051356	70051413	0.95	+	.	ID=g3007.t1.intron1;Parent=g3007.t1;
OX465274.1_Tachina_grossa_genome_assembly,_chromosome:_1	AUGUSTUS	CDS	70051414	70051580	1	+	2	ID=g3007.t1.CDS2;Parent=g3007.t1;
OX465274.1_Tachina_grossa_genome_assembly,_chromosome:_1	AUGUSTUS	exon	70051414	70051580	.	+	.	ID=g3007.t1.exon2;Parent=g3007.t1;
OX465274.1_Tachina_grossa_genome_assembly,_chromosome:_1	AUGUSTUS	stop_codon	70051578	70051580	.	+	0	ID=g3007.t1.stop1;Parent=g3007.t1;
OX465274.1_Tachina_grossa_genome_assembly,_chromosome:_1	AUGUSTUS	mRNA	70050782	70051580	0.69	+	.	ID=g3007.t2;Parent=g3007;
OX465274.1_Tachina_grossa_genome_assembly,_chromosome:_1	AUGUSTUS	start_codon	70050782	70050784	.	+	0	ID=g3007.t2.start1;Parent=g3007.t2;
OX465274.1_Tachina_grossa_genome_assembly,_chromosome:_1	AUGUSTUS	CDS	70050782	70050809	0.97	+	0	ID=g3007.t2.CDS1;Parent=g3007.t2;
OX465274.1_Tachina_grossa_genome_assembly,_chromosome:_1	AUGUSTUS	exon	70050782	70050809	.	+	.	ID=g3007.t2.exon1;Parent=g3007.t2;
OX465274.1_Tachina_grossa_genome_assembly,_chromosome:_1	AUGUSTUS	intron	70050810	70050875	0.7	+	.	ID=g3007.t2.intron1;Parent=g3007.t2;
OX465274.1_Tachina_grossa_genome_assembly,_chromosome:_1	AUGUSTUS	CDS	70050876	70051355	0.69	+	2	ID=g3007.t2.CDS2;Parent=g3007.t2;
OX465274.1_Tachina_grossa_genome_assembly,_chromosome:_1	AUGUSTUS	exon	70050876	70051355	.	+	.	ID=g3007.t2.exon2;Parent=g3007.t2;
OX465274.1_Tachina_grossa_genome_assembly,_chromosome:_1	AUGUSTUS	intron	70051356	70051413	0.99	+	.	ID=g3007.t2.intron2;Parent=g3007.t2;
OX465274.1_Tachina_grossa_genome_assembly,_chromosome:_1	AUGUSTUS	CDS	70051414	70051580	1	+	2	ID=g3007.t2.CDS3;Parent=g3007.t2;
OX465274.1_Tachina_grossa_genome_assembly,_chromosome:_1	AUGUSTUS	exon	70051414	70051580	.	+	.	ID=g3007.t2.exon3;Parent=g3007.t2;
OX465274.1_Tachina_grossa_genome_assembly,_chromosome:_1	AUGUSTUS	stop_codon	70051578	70051580	.	+	0	ID=g3007.t2.stop1;Parent=g3007.t2;
OX465274.1_Tachina_grossa_genome_assembly,_chromosome:_1	AUGUSTUS	gene	70053198	70054354	.	-	.	ID=g3008;
OX465274.1_Tachina_grossa_genome_assembly,_chromosome:_1	AUGUSTUS	mRNA	70053198	70054354	1	-	.	ID=g3008.t1;Parent=g3008;
OX465274.1_Tachina_grossa_genome_assembly,_chromosome:_1	AUGUSTUS	stop_codon	70053198	70053200	.	-	0	ID=g3008.t1.stop1;Parent=g3008.t1;
OX465274.1_Tachina_grossa_genome_assembly,_chromosome:_1	AUGUSTUS	CDS	70053198	70053483	1	-	1	ID=g3008.t1.CDS1;Parent=g3008.t1;
OX465274.1_Tachina_grossa_genome_assembly,_chromosome:_1	AUGUSTUS	exon	70053198	70053483	.	-	.	ID=g3008.t1.exon1;Parent=g3008.t1;
OX465274.1_Tachina_grossa_genome_assembly,_chromosome:_1	AUGUSTUS	intron	70053484	70054259	1	-	.	ID=g3008.t1.intron1;Parent=g3008.t1;
OX465274.1_Tachina_grossa_genome_assembly,_chromosome:_1	AUGUSTUS	CDS	70054260	70054354	1	-	0	ID=g3008.t1.CDS2;Parent=g3008.t1;
OX465274.1_Tachina_grossa_genome_assembly,_chromosome:_1	AUGUSTUS	exon	70054260	70054354	.	-	.	ID=g3008.t1.exon2;Parent=g3008.t1;
OX465274.1_Tachina_grossa_genome_assembly,_chromosome:_1	AUGUSTUS	start_codon	70054352	70054354	.	-	0	ID=g3008.t1.start1;Parent=g3008.t1;
OX465274.1_Tachina_grossa_genome_assembly,_chromosome:_1	AUGUSTUS	gene	70054431	70054682	.	-	.	ID=g3009;
OX465274.1_Tachina_grossa_genome_assembly,_chromosome:_1	AUGUSTUS	mRNA	70054431	70054682	1	-	.	ID=g3009.t1;Parent=g3009;
OX465274.1_Tachina_grossa_genome_assembly,_chromosome:_1	AUGUSTUS	stop_codon	70054431	70054433	.	-	0	ID=g3009.t1.stop1;Parent=g3009.t1;
OX465274.1_Tachina_grossa_genome_assembly,_chromosome:_1	AUGUSTUS	CDS	70054431	70054682	1	-	0	ID=g3009.t1.CDS1;Parent=g3009.t1;
OX465274.1_Tachina_grossa_genome_assembly,_chromosome:_1	AUGUSTUS	exon	70054431	70054682	.	-	.	ID=g3009.t1.exon1;Parent=g3009.t1;
OX465274.1_Tachina_grossa_genome_assembly,_chromosome:_1	AUGUSTUS	start_codon	70054680	70054682	.	-	0	ID=g3009.t1.start1;Parent=g3009.t1;
OX465274.1_Tachina_grossa_genome_assembly,_chromosome:_1	AUGUSTUS	gene	70075690	70077988	.	-	.	ID=g3010;
OX465274.1_Tachina_grossa_genome_assembly,_chromosome:_1	AUGUSTUS	mRNA	70075690	70077988	1	-	.	ID=g3010.t1;Parent=g3010;
OX465274.1_Tachina_grossa_genome_assembly,_chromosome:_1	AUGUSTUS	stop_codon	70075690	70075692	.	-	0	ID=g3010.t1.stop1;Parent=g3010.t1;
OX465274.1_Tachina_grossa_genome_assembly,_chromosome:_1	AUGUSTUS	CDS	70075690	70075916	1	-	2	ID=g3010.t1.CDS1;Parent=g3010.t1;
OX465274.1_Tachina_grossa_genome_assembly,_chromosome:_1	AUGUSTUS	exon	70075690	70075916	.	-	.	ID=g3010.t1.exon1;Parent=g3010.t1;
OX465274.1_Tachina_grossa_genome_assembly,_chromosome:_1	AUGUSTUS	intron	70075917	70076806	1	-	.	ID=g3010.t1.intron1;Parent=g3010.t1;
OX465274.1_Tachina_grossa_genome_assembly,_chromosome:_1	AUGUSTUS	CDS	70076807	70077376	1	-	2	ID=g3010.t1.CDS2;Parent=g3010.t1;
OX465274.1_Tachina_grossa_genome_assembly,_chromosome:_1	AUGUSTUS	exon	70076807	70077376	.	-	.	ID=g3010.t1.exon2;Parent=g3010.t1;
OX465274.1_Tachina_grossa_genome_assembly,_chromosome:_1	AUGUSTUS	intron	70077377	70077447	1	-	.	ID=g3010.t1.intron2;Parent=g3010.t1;
OX465274.1_Tachina_grossa_genome_assembly,_chromosome:_1	AUGUSTUS	CDS	70077448	70077988	1	-	0	ID=g3010.t1.CDS3;Parent=g3010.t1;
OX465274.1_Tachina_grossa_genome_assembly,_chromosome:_1	AUGUSTUS	exon	70077448	70077988	.	-	.	ID=g3010.t1.exon3;Parent=g3010.t1;
OX465274.1_Tachina_grossa_genome_assembly,_chromosome:_1	AUGUSTUS	start_codon	70077986	70077988	.	-	0	ID=g3010.t1.start1;Parent=g3010.t1;
OX465274.1_Tachina_grossa_genome_assembly,_chromosome:_1	AUGUSTUS	gene	70086039	70087053	.	-	.	ID=g3011;
OX465274.1_Tachina_grossa_genome_assembly,_chromosome:_1	AUGUSTUS	mRNA	70086039	70087053	1	-	.	ID=g3011.t1;Parent=g3011;
OX465274.1_Tachina_grossa_genome_assembly,_chromosome:_1	AUGUSTUS	stop_codon	70086039	70086041	.	-	0	ID=g3011.t1.stop1;Parent=g3011.t1;
OX465274.1_Tachina_grossa_genome_assembly,_chromosome:_1	AUGUSTUS	CDS	70086039	70086509	1	-	0	ID=g3011.t1.CDS1;Parent=g3011.t1;
OX465274.1_Tachina_grossa_genome_assembly,_chromosome:_1	AUGUSTUS	exon	70086039	70086509	.	-	.	ID=g3011.t1.exon1;Parent=g3011.t1;
OX465274.1_Tachina_grossa_genome_assembly,_chromosome:_1	AUGUSTUS	intron	70086510	70086563	1	-	.	ID=g3011.t1.intron1;Parent=g3011.t1;
OX465274.1_Tachina_grossa_genome_assembly,_chromosome:_1	AUGUSTUS	CDS	70086564	70086716	1	-	0	ID=g3011.t1.CDS2;Parent=g3011.t1;
OX465274.1_Tachina_grossa_genome_assembly,_chromosome:_1	AUGUSTUS	exon	70086564	70086716	.	-	.	ID=g3011.t1.exon2;Parent=g3011.t1;
OX465274.1_Tachina_grossa_genome_assembly,_chromosome:_1	AUGUSTUS	intron	70086717	70086786	1	-	.	ID=g3011.t1.intron2;Parent=g3011.t1;
OX465274.1_Tachina_grossa_genome_assembly,_chromosome:_1	AUGUSTUS	CDS	70086787	70087053	1	-	0	ID=g3011.t1.CDS3;Parent=g3011.t1;
OX465274.1_Tachina_grossa_genome_assembly,_chromosome:_1	AUGUSTUS	exon	70086787	70087053	.	-	.	ID=g3011.t1.exon3;Parent=g3011.t1;
OX465274.1_Tachina_grossa_genome_assembly,_chromosome:_1	AUGUSTUS	start_codon	70087051	70087053	.	-	0	ID=g3011.t1.start1;Parent=g3011.t1;
OX465274.1_Tachina_grossa_genome_assembly,_chromosome:_1	AUGUSTUS	gene	70110074	70110961	.	+	.	ID=g3012;
OX465274.1_Tachina_grossa_genome_assembly,_chromosome:_1	AUGUSTUS	mRNA	70110074	70110961	1	+	.	ID=g3012.t1;Parent=g3012;
OX465274.1_Tachina_grossa_genome_assembly,_chromosome:_1	AUGUSTUS	start_codon	70110074	70110076	.	+	0	ID=g3012.t1.start1;Parent=g3012.t1;
OX465274.1_Tachina_grossa_genome_assembly,_chromosome:_1	AUGUSTUS	CDS	70110074	70110961	1	+	0	ID=g3012.t1.CDS1;Parent=g3012.t1;
OX465274.1_Tachina_grossa_genome_assembly,_chromosome:_1	AUGUSTUS	exon	70110074	70110961	.	+	.	ID=g3012.t1.exon1;Parent=g3012.t1;
OX465274.1_Tachina_grossa_genome_assembly,_chromosome:_1	AUGUSTUS	stop_codon	70110959	70110961	.	+	0	ID=g3012.t1.stop1;Parent=g3012.t1;
OX465274.1_Tachina_grossa_genome_assembly,_chromosome:_1	AUGUSTUS	gene	70120252	70121260	.	-	.	ID=g3013;
OX465274.1_Tachina_grossa_genome_assembly,_chromosome:_1	AUGUSTUS	mRNA	70120252	70121260	1	-	.	ID=g3013.t1;Parent=g3013;
OX465274.1_Tachina_grossa_genome_assembly,_chromosome:_1	AUGUSTUS	stop_codon	70120252	70120254	.	-	0	ID=g3013.t1.stop1;Parent=g3013.t1;
OX465274.1_Tachina_grossa_genome_assembly,_chromosome:_1	AUGUSTUS	CDS	70120252	70120737	1	-	0	ID=g3013.t1.CDS1;Parent=g3013.t1;
OX465274.1_Tachina_grossa_genome_assembly,_chromosome:_1	AUGUSTUS	exon	70120252	70120737	.	-	.	ID=g3013.t1.exon1;Parent=g3013.t1;
OX465274.1_Tachina_grossa_genome_assembly,_chromosome:_1	AUGUSTUS	intron	70120738	70120798	1	-	.	ID=g3013.t1.intron1;Parent=g3013.t1;
OX465274.1_Tachina_grossa_genome_assembly,_chromosome:_1	AUGUSTUS	CDS	70120799	70121260	1	-	0	ID=g3013.t1.CDS2;Parent=g3013.t1;
OX465274.1_Tachina_grossa_genome_assembly,_chromosome:_1	AUGUSTUS	exon	70120799	70121260	.	-	.	ID=g3013.t1.exon2;Parent=g3013.t1;
OX465274.1_Tachina_grossa_genome_assembly,_chromosome:_1	AUGUSTUS	start_codon	70121258	70121260	.	-	0	ID=g3013.t1.start1;Parent=g3013.t1;
OX465274.1_Tachina_grossa_genome_assembly,_chromosome:_1	AUGUSTUS	gene	70123775	70125683	.	-	.	ID=g3014;
OX465274.1_Tachina_grossa_genome_assembly,_chromosome:_1	AUGUSTUS	mRNA	70123775	70125683	1	-	.	ID=g3014.t1;Parent=g3014;
OX465274.1_Tachina_grossa_genome_assembly,_chromosome:_1	AUGUSTUS	stop_codon	70123775	70123777	.	-	0	ID=g3014.t1.stop1;Parent=g3014.t1;
OX465274.1_Tachina_grossa_genome_assembly,_chromosome:_1	AUGUSTUS	CDS	70123775	70124310	1	-	2	ID=g3014.t1.CDS1;Parent=g3014.t1;
OX465274.1_Tachina_grossa_genome_assembly,_chromosome:_1	AUGUSTUS	exon	70123775	70124310	.	-	.	ID=g3014.t1.exon1;Parent=g3014.t1;
OX465274.1_Tachina_grossa_genome_assembly,_chromosome:_1	AUGUSTUS	intron	70124311	70125349	1	-	.	ID=g3014.t1.intron1;Parent=g3014.t1;
OX465274.1_Tachina_grossa_genome_assembly,_chromosome:_1	AUGUSTUS	CDS	70125350	70125439	1	-	2	ID=g3014.t1.CDS2;Parent=g3014.t1;
OX465274.1_Tachina_grossa_genome_assembly,_chromosome:_1	AUGUSTUS	exon	70125350	70125439	.	-	.	ID=g3014.t1.exon2;Parent=g3014.t1;
OX465274.1_Tachina_grossa_genome_assembly,_chromosome:_1	AUGUSTUS	intron	70125440	70125655	1	-	.	ID=g3014.t1.intron2;Parent=g3014.t1;
OX465274.1_Tachina_grossa_genome_assembly,_chromosome:_1	AUGUSTUS	CDS	70125656	70125683	1	-	0	ID=g3014.t1.CDS3;Parent=g3014.t1;
OX465274.1_Tachina_grossa_genome_assembly,_chromosome:_1	AUGUSTUS	exon	70125656	70125683	.	-	.	ID=g3014.t1.exon3;Parent=g3014.t1;
OX465274.1_Tachina_grossa_genome_assembly,_chromosome:_1	AUGUSTUS	start_codon	70125681	70125683	.	-	0	ID=g3014.t1.start1;Parent=g3014.t1;
OX465274.1_Tachina_grossa_genome_assembly,_chromosome:_1	AUGUSTUS	gene	70136854	70137555	.	-	.	ID=g3015;
OX465274.1_Tachina_grossa_genome_assembly,_chromosome:_1	AUGUSTUS	mRNA	70136854	70137555	0.8	-	.	ID=g3015.t1;Parent=g3015;
OX465274.1_Tachina_grossa_genome_assembly,_chromosome:_1	AUGUSTUS	stop_codon	70136854	70136856	.	-	0	ID=g3015.t1.stop1;Parent=g3015.t1;
OX465274.1_Tachina_grossa_genome_assembly,_chromosome:_1	AUGUSTUS	CDS	70136854	70137555	0.8	-	0	ID=g3015.t1.CDS1;Parent=g3015.t1;
OX465274.1_Tachina_grossa_genome_assembly,_chromosome:_1	AUGUSTUS	exon	70136854	70137555	.	-	.	ID=g3015.t1.exon1;Parent=g3015.t1;
OX465274.1_Tachina_grossa_genome_assembly,_chromosome:_1	AUGUSTUS	start_codon	70137553	70137555	.	-	0	ID=g3015.t1.start1;Parent=g3015.t1;
OX465274.1_Tachina_grossa_genome_assembly,_chromosome:_1	AUGUSTUS	gene	70137986	70138732	.	-	.	ID=g3016;
OX465274.1_Tachina_grossa_genome_assembly,_chromosome:_1	AUGUSTUS	mRNA	70137986	70138495	1	-	.	ID=g3016.t1;Parent=g3016;
OX465274.1_Tachina_grossa_genome_assembly,_chromosome:_1	AUGUSTUS	stop_codon	70137986	70137988	.	-	0	ID=g3016.t1.stop1;Parent=g3016.t1;
OX465274.1_Tachina_grossa_genome_assembly,_chromosome:_1	AUGUSTUS	CDS	70137986	70138495	1	-	0	ID=g3016.t1.CDS1;Parent=g3016.t1;
OX465274.1_Tachina_grossa_genome_assembly,_chromosome:_1	AUGUSTUS	exon	70137986	70138495	.	-	.	ID=g3016.t1.exon1;Parent=g3016.t1;
OX465274.1_Tachina_grossa_genome_assembly,_chromosome:_1	AUGUSTUS	start_codon	70138493	70138495	.	-	0	ID=g3016.t1.start1;Parent=g3016.t1;
OX465274.1_Tachina_grossa_genome_assembly,_chromosome:_1	AUGUSTUS	mRNA	70137986	70138732	0.99	-	.	ID=g3016.t2;Parent=g3016;
OX465274.1_Tachina_grossa_genome_assembly,_chromosome:_1	AUGUSTUS	stop_codon	70137986	70137988	.	-	0	ID=g3016.t2.stop1;Parent=g3016.t2;
OX465274.1_Tachina_grossa_genome_assembly,_chromosome:_1	AUGUSTUS	CDS	70137986	70138732	0.99	-	0	ID=g3016.t2.CDS1;Parent=g3016.t2;
OX465274.1_Tachina_grossa_genome_assembly,_chromosome:_1	AUGUSTUS	exon	70137986	70138732	.	-	.	ID=g3016.t2.exon1;Parent=g3016.t2;
OX465274.1_Tachina_grossa_genome_assembly,_chromosome:_1	AUGUSTUS	start_codon	70138730	70138732	.	-	0	ID=g3016.t2.start1;Parent=g3016.t2;
OX465274.1_Tachina_grossa_genome_assembly,_chromosome:_1	AUGUSTUS	gene	70146507	70146784	.	-	.	ID=g3017;
OX465274.1_Tachina_grossa_genome_assembly,_chromosome:_1	AUGUSTUS	mRNA	70146507	70146784	0.57	-	.	ID=g3017.t1;Parent=g3017;
OX465274.1_Tachina_grossa_genome_assembly,_chromosome:_1	AUGUSTUS	stop_codon	70146507	70146509	.	-	0	ID=g3017.t1.stop1;Parent=g3017.t1;
OX465274.1_Tachina_grossa_genome_assembly,_chromosome:_1	AUGUSTUS	CDS	70146507	70146699	0.57	-	1	ID=g3017.t1.CDS1;Parent=g3017.t1;
OX465274.1_Tachina_grossa_genome_assembly,_chromosome:_1	AUGUSTUS	exon	70146507	70146699	.	-	.	ID=g3017.t1.exon1;Parent=g3017.t1;
OX465274.1_Tachina_grossa_genome_assembly,_chromosome:_1	AUGUSTUS	intron	70146700	70146761	0.57	-	.	ID=g3017.t1.intron1;Parent=g3017.t1;
OX465274.1_Tachina_grossa_genome_assembly,_chromosome:_1	AUGUSTUS	CDS	70146762	70146784	1	-	0	ID=g3017.t1.CDS2;Parent=g3017.t1;
OX465274.1_Tachina_grossa_genome_assembly,_chromosome:_1	AUGUSTUS	exon	70146762	70146784	.	-	.	ID=g3017.t1.exon2;Parent=g3017.t1;
OX465274.1_Tachina_grossa_genome_assembly,_chromosome:_1	AUGUSTUS	start_codon	70146782	70146784	.	-	0	ID=g3017.t1.start1;Parent=g3017.t1;
OX465274.1_Tachina_grossa_genome_assembly,_chromosome:_1	AUGUSTUS	gene	70146507	70147295	.	-	.	ID=g3018;
OX465274.1_Tachina_grossa_genome_assembly,_chromosome:_1	AUGUSTUS	mRNA	70146507	70147295	1	-	.	ID=g3018.t1;Parent=g3018;
OX465274.1_Tachina_grossa_genome_assembly,_chromosome:_1	AUGUSTUS	stop_codon	70146507	70146509	.	-	0	ID=g3018.t1.stop1;Parent=g3018.t1;
OX465274.1_Tachina_grossa_genome_assembly,_chromosome:_1	AUGUSTUS	CDS	70146507	70147295	1	-	0	ID=g3018.t1.CDS1;Parent=g3018.t1;
OX465274.1_Tachina_grossa_genome_assembly,_chromosome:_1	AUGUSTUS	exon	70146507	70147295	.	-	.	ID=g3018.t1.exon1;Parent=g3018.t1;
OX465274.1_Tachina_grossa_genome_assembly,_chromosome:_1	AUGUSTUS	start_codon	70147293	70147295	.	-	0	ID=g3018.t1.start1;Parent=g3018.t1;
OX465274.1_Tachina_grossa_genome_assembly,_chromosome:_1	AUGUSTUS	mRNA	70146507	70146941	1	-	.	ID=g3018.t2;Parent=g3018;
OX465274.1_Tachina_grossa_genome_assembly,_chromosome:_1	AUGUSTUS	stop_codon	70146507	70146509	.	-	0	ID=g3018.t2.stop1;Parent=g3018.t2;
OX465274.1_Tachina_grossa_genome_assembly,_chromosome:_1	AUGUSTUS	CDS	70146507	70146941	1	-	0	ID=g3018.t2.CDS1;Parent=g3018.t2;
OX465274.1_Tachina_grossa_genome_assembly,_chromosome:_1	AUGUSTUS	exon	70146507	70146941	.	-	.	ID=g3018.t2.exon1;Parent=g3018.t2;
OX465274.1_Tachina_grossa_genome_assembly,_chromosome:_1	AUGUSTUS	start_codon	70146939	70146941	.	-	0	ID=g3018.t2.start1;Parent=g3018.t2;
OX465274.1_Tachina_grossa_genome_assembly,_chromosome:_1	AUGUSTUS	gene	70165395	70167480	.	+	.	ID=g3019;
OX465274.1_Tachina_grossa_genome_assembly,_chromosome:_1	AUGUSTUS	mRNA	70165395	70167480	1	+	.	ID=g3019.t1;Parent=g3019;
OX465274.1_Tachina_grossa_genome_assembly,_chromosome:_1	AUGUSTUS	start_codon	70165395	70165397	.	+	0	ID=g3019.t1.start1;Parent=g3019.t1;
OX465274.1_Tachina_grossa_genome_assembly,_chromosome:_1	AUGUSTUS	CDS	70165395	70165418	1	+	0	ID=g3019.t1.CDS1;Parent=g3019.t1;
OX465274.1_Tachina_grossa_genome_assembly,_chromosome:_1	AUGUSTUS	exon	70165395	70165418	.	+	.	ID=g3019.t1.exon1;Parent=g3019.t1;
OX465274.1_Tachina_grossa_genome_assembly,_chromosome:_1	AUGUSTUS	intron	70165419	70165499	1	+	.	ID=g3019.t1.intron1;Parent=g3019.t1;
OX465274.1_Tachina_grossa_genome_assembly,_chromosome:_1	AUGUSTUS	CDS	70165500	70166398	1	+	0	ID=g3019.t1.CDS2;Parent=g3019.t1;
OX465274.1_Tachina_grossa_genome_assembly,_chromosome:_1	AUGUSTUS	exon	70165500	70166398	.	+	.	ID=g3019.t1.exon2;Parent=g3019.t1;
OX465274.1_Tachina_grossa_genome_assembly,_chromosome:_1	AUGUSTUS	intron	70166399	70166462	1	+	.	ID=g3019.t1.intron2;Parent=g3019.t1;
OX465274.1_Tachina_grossa_genome_assembly,_chromosome:_1	AUGUSTUS	CDS	70166463	70166680	1	+	1	ID=g3019.t1.CDS3;Parent=g3019.t1;
OX465274.1_Tachina_grossa_genome_assembly,_chromosome:_1	AUGUSTUS	exon	70166463	70166680	.	+	.	ID=g3019.t1.exon3;Parent=g3019.t1;
OX465274.1_Tachina_grossa_genome_assembly,_chromosome:_1	AUGUSTUS	intron	70166681	70166902	1	+	.	ID=g3019.t1.intron3;Parent=g3019.t1;
OX465274.1_Tachina_grossa_genome_assembly,_chromosome:_1	AUGUSTUS	CDS	70166903	70167185	1	+	2	ID=g3019.t1.CDS4;Parent=g3019.t1;
OX465274.1_Tachina_grossa_genome_assembly,_chromosome:_1	AUGUSTUS	exon	70166903	70167185	.	+	.	ID=g3019.t1.exon4;Parent=g3019.t1;
OX465274.1_Tachina_grossa_genome_assembly,_chromosome:_1	AUGUSTUS	intron	70167186	70167269	1	+	.	ID=g3019.t1.intron4;Parent=g3019.t1;
OX465274.1_Tachina_grossa_genome_assembly,_chromosome:_1	AUGUSTUS	CDS	70167270	70167480	1	+	1	ID=g3019.t1.CDS5;Parent=g3019.t1;
OX465274.1_Tachina_grossa_genome_assembly,_chromosome:_1	AUGUSTUS	exon	70167270	70167480	.	+	.	ID=g3019.t1.exon5;Parent=g3019.t1;
OX465274.1_Tachina_grossa_genome_assembly,_chromosome:_1	AUGUSTUS	stop_codon	70167478	70167480	.	+	0	ID=g3019.t1.stop1;Parent=g3019.t1;
OX465274.1_Tachina_grossa_genome_assembly,_chromosome:_1	AUGUSTUS	gene	70173670	70175953	.	-	.	ID=g3020;
OX465274.1_Tachina_grossa_genome_assembly,_chromosome:_1	AUGUSTUS	mRNA	70173670	70175953	1	-	.	ID=g3020.t1;Parent=g3020;
OX465274.1_Tachina_grossa_genome_assembly,_chromosome:_1	AUGUSTUS	stop_codon	70173670	70173672	.	-	0	ID=g3020.t1.stop1;Parent=g3020.t1;
OX465274.1_Tachina_grossa_genome_assembly,_chromosome:_1	AUGUSTUS	CDS	70173670	70173819	1	-	0	ID=g3020.t1.CDS1;Parent=g3020.t1;
OX465274.1_Tachina_grossa_genome_assembly,_chromosome:_1	AUGUSTUS	exon	70173670	70173819	.	-	.	ID=g3020.t1.exon1;Parent=g3020.t1;
OX465274.1_Tachina_grossa_genome_assembly,_chromosome:_1	AUGUSTUS	intron	70173820	70175133	1	-	.	ID=g3020.t1.intron1;Parent=g3020.t1;
OX465274.1_Tachina_grossa_genome_assembly,_chromosome:_1	AUGUSTUS	CDS	70175134	70175846	1	-	2	ID=g3020.t1.CDS2;Parent=g3020.t1;
OX465274.1_Tachina_grossa_genome_assembly,_chromosome:_1	AUGUSTUS	exon	70175134	70175846	.	-	.	ID=g3020.t1.exon2;Parent=g3020.t1;
OX465274.1_Tachina_grossa_genome_assembly,_chromosome:_1	AUGUSTUS	intron	70175847	70175895	1	-	.	ID=g3020.t1.intron2;Parent=g3020.t1;
OX465274.1_Tachina_grossa_genome_assembly,_chromosome:_1	AUGUSTUS	CDS	70175896	70175953	1	-	0	ID=g3020.t1.CDS3;Parent=g3020.t1;
OX465274.1_Tachina_grossa_genome_assembly,_chromosome:_1	AUGUSTUS	exon	70175896	70175953	.	-	.	ID=g3020.t1.exon3;Parent=g3020.t1;
OX465274.1_Tachina_grossa_genome_assembly,_chromosome:_1	AUGUSTUS	start_codon	70175951	70175953	.	-	0	ID=g3020.t1.start1;Parent=g3020.t1;
OX465274.1_Tachina_grossa_genome_assembly,_chromosome:_1	AUGUSTUS	gene	70179454	70180347	.	+	.	ID=g3021;
OX465274.1_Tachina_grossa_genome_assembly,_chromosome:_1	AUGUSTUS	mRNA	70179454	70180347	0.98	+	.	ID=g3021.t1;Parent=g3021;
OX465274.1_Tachina_grossa_genome_assembly,_chromosome:_1	AUGUSTUS	start_codon	70179454	70179456	.	+	0	ID=g3021.t1.start1;Parent=g3021.t1;
OX465274.1_Tachina_grossa_genome_assembly,_chromosome:_1	AUGUSTUS	CDS	70179454	70180347	0.98	+	0	ID=g3021.t1.CDS1;Parent=g3021.t1;
OX465274.1_Tachina_grossa_genome_assembly,_chromosome:_1	AUGUSTUS	exon	70179454	70180347	.	+	.	ID=g3021.t1.exon1;Parent=g3021.t1;
OX465274.1_Tachina_grossa_genome_assembly,_chromosome:_1	AUGUSTUS	stop_codon	70180345	70180347	.	+	0	ID=g3021.t1.stop1;Parent=g3021.t1;
OX465274.1_Tachina_grossa_genome_assembly,_chromosome:_1	AUGUSTUS	gene	70193528	70200787	.	+	.	ID=g3022;
OX465274.1_Tachina_grossa_genome_assembly,_chromosome:_1	AUGUSTUS	mRNA	70193528	70200787	0.95	+	.	ID=g3022.t1;Parent=g3022;
OX465274.1_Tachina_grossa_genome_assembly,_chromosome:_1	AUGUSTUS	start_codon	70193528	70193530	.	+	0	ID=g3022.t1.start1;Parent=g3022.t1;
OX465274.1_Tachina_grossa_genome_assembly,_chromosome:_1	AUGUSTUS	CDS	70193528	70193630	0.95	+	0	ID=g3022.t1.CDS1;Parent=g3022.t1;
OX465274.1_Tachina_grossa_genome_assembly,_chromosome:_1	AUGUSTUS	exon	70193528	70193630	.	+	.	ID=g3022.t1.exon1;Parent=g3022.t1;
OX465274.1_Tachina_grossa_genome_assembly,_chromosome:_1	AUGUSTUS	intron	70193631	70200626	0.95	+	.	ID=g3022.t1.intron1;Parent=g3022.t1;
OX465274.1_Tachina_grossa_genome_assembly,_chromosome:_1	AUGUSTUS	CDS	70200627	70200787	1	+	2	ID=g3022.t1.CDS2;Parent=g3022.t1;
OX465274.1_Tachina_grossa_genome_assembly,_chromosome:_1	AUGUSTUS	exon	70200627	70200787	.	+	.	ID=g3022.t1.exon2;Parent=g3022.t1;
OX465274.1_Tachina_grossa_genome_assembly,_chromosome:_1	AUGUSTUS	stop_codon	70200785	70200787	.	+	0	ID=g3022.t1.stop1;Parent=g3022.t1;
OX465274.1_Tachina_grossa_genome_assembly,_chromosome:_1	AUGUSTUS	gene	70226538	70239717	.	-	.	ID=g3023;
OX465274.1_Tachina_grossa_genome_assembly,_chromosome:_1	AUGUSTUS	mRNA	70226538	70239717	1	-	.	ID=g3023.t1;Parent=g3023;
OX465274.1_Tachina_grossa_genome_assembly,_chromosome:_1	AUGUSTUS	stop_codon	70226538	70226540	.	-	0	ID=g3023.t1.stop1;Parent=g3023.t1;
OX465274.1_Tachina_grossa_genome_assembly,_chromosome:_1	AUGUSTUS	CDS	70226538	70226699	1	-	0	ID=g3023.t1.CDS1;Parent=g3023.t1;
OX465274.1_Tachina_grossa_genome_assembly,_chromosome:_1	AUGUSTUS	exon	70226538	70226699	.	-	.	ID=g3023.t1.exon1;Parent=g3023.t1;
OX465274.1_Tachina_grossa_genome_assembly,_chromosome:_1	AUGUSTUS	intron	70226700	70237796	1	-	.	ID=g3023.t1.intron1;Parent=g3023.t1;
OX465274.1_Tachina_grossa_genome_assembly,_chromosome:_1	AUGUSTUS	CDS	70237797	70237936	1	-	2	ID=g3023.t1.CDS2;Parent=g3023.t1;
OX465274.1_Tachina_grossa_genome_assembly,_chromosome:_1	AUGUSTUS	exon	70237797	70237936	.	-	.	ID=g3023.t1.exon2;Parent=g3023.t1;
OX465274.1_Tachina_grossa_genome_assembly,_chromosome:_1	AUGUSTUS	intron	70237937	70238002	1	-	.	ID=g3023.t1.intron2;Parent=g3023.t1;
OX465274.1_Tachina_grossa_genome_assembly,_chromosome:_1	AUGUSTUS	CDS	70238003	70238255	1	-	0	ID=g3023.t1.CDS3;Parent=g3023.t1;
OX465274.1_Tachina_grossa_genome_assembly,_chromosome:_1	AUGUSTUS	exon	70238003	70238255	.	-	.	ID=g3023.t1.exon3;Parent=g3023.t1;
OX465274.1_Tachina_grossa_genome_assembly,_chromosome:_1	AUGUSTUS	intron	70238256	70238332	1	-	.	ID=g3023.t1.intron3;Parent=g3023.t1;
OX465274.1_Tachina_grossa_genome_assembly,_chromosome:_1	AUGUSTUS	CDS	70238333	70238560	1	-	0	ID=g3023.t1.CDS4;Parent=g3023.t1;
OX465274.1_Tachina_grossa_genome_assembly,_chromosome:_1	AUGUSTUS	exon	70238333	70238560	.	-	.	ID=g3023.t1.exon4;Parent=g3023.t1;
OX465274.1_Tachina_grossa_genome_assembly,_chromosome:_1	AUGUSTUS	intron	70238561	70238620	1	-	.	ID=g3023.t1.intron4;Parent=g3023.t1;
OX465274.1_Tachina_grossa_genome_assembly,_chromosome:_1	AUGUSTUS	CDS	70238621	70239052	1	-	0	ID=g3023.t1.CDS5;Parent=g3023.t1;
OX465274.1_Tachina_grossa_genome_assembly,_chromosome:_1	AUGUSTUS	exon	70238621	70239052	.	-	.	ID=g3023.t1.exon5;Parent=g3023.t1;
OX465274.1_Tachina_grossa_genome_assembly,_chromosome:_1	AUGUSTUS	intron	70239053	70239281	1	-	.	ID=g3023.t1.intron5;Parent=g3023.t1;
OX465274.1_Tachina_grossa_genome_assembly,_chromosome:_1	AUGUSTUS	CDS	70239282	70239566	1	-	0	ID=g3023.t1.CDS6;Parent=g3023.t1;
OX465274.1_Tachina_grossa_genome_assembly,_chromosome:_1	AUGUSTUS	exon	70239282	70239566	.	-	.	ID=g3023.t1.exon6;Parent=g3023.t1;
OX465274.1_Tachina_grossa_genome_assembly,_chromosome:_1	AUGUSTUS	intron	70239567	70239633	1	-	.	ID=g3023.t1.intron6;Parent=g3023.t1;
OX465274.1_Tachina_grossa_genome_assembly,_chromosome:_1	AUGUSTUS	CDS	70239634	70239717	1	-	0	ID=g3023.t1.CDS7;Parent=g3023.t1;
OX465274.1_Tachina_grossa_genome_assembly,_chromosome:_1	AUGUSTUS	exon	70239634	70239717	.	-	.	ID=g3023.t1.exon7;Parent=g3023.t1;
OX465274.1_Tachina_grossa_genome_assembly,_chromosome:_1	AUGUSTUS	start_codon	70239715	70239717	.	-	0	ID=g3023.t1.start1;Parent=g3023.t1;
OX465274.1_Tachina_grossa_genome_assembly,_chromosome:_1	AUGUSTUS	gene	70270533	70276127	.	-	.	ID=g3024;
OX465274.1_Tachina_grossa_genome_assembly,_chromosome:_1	AUGUSTUS	mRNA	70270533	70276127	0.48	-	.	ID=g3024.t1;Parent=g3024;
OX465274.1_Tachina_grossa_genome_assembly,_chromosome:_1	AUGUSTUS	stop_codon	70270533	70270535	.	-	0	ID=g3024.t1.stop1;Parent=g3024.t1;
OX465274.1_Tachina_grossa_genome_assembly,_chromosome:_1	AUGUSTUS	CDS	70270533	70270638	1	-	1	ID=g3024.t1.CDS1;Parent=g3024.t1;
OX465274.1_Tachina_grossa_genome_assembly,_chromosome:_1	AUGUSTUS	exon	70270533	70270638	.	-	.	ID=g3024.t1.exon1;Parent=g3024.t1;
OX465274.1_Tachina_grossa_genome_assembly,_chromosome:_1	AUGUSTUS	intron	70270639	70271134	1	-	.	ID=g3024.t1.intron1;Parent=g3024.t1;
OX465274.1_Tachina_grossa_genome_assembly,_chromosome:_1	AUGUSTUS	CDS	70271135	70271208	1	-	0	ID=g3024.t1.CDS2;Parent=g3024.t1;
OX465274.1_Tachina_grossa_genome_assembly,_chromosome:_1	AUGUSTUS	exon	70271135	70271208	.	-	.	ID=g3024.t1.exon2;Parent=g3024.t1;
OX465274.1_Tachina_grossa_genome_assembly,_chromosome:_1	AUGUSTUS	intron	70271209	70271287	1	-	.	ID=g3024.t1.intron2;Parent=g3024.t1;
OX465274.1_Tachina_grossa_genome_assembly,_chromosome:_1	AUGUSTUS	CDS	70271288	70271412	1	-	2	ID=g3024.t1.CDS3;Parent=g3024.t1;
OX465274.1_Tachina_grossa_genome_assembly,_chromosome:_1	AUGUSTUS	exon	70271288	70271412	.	-	.	ID=g3024.t1.exon3;Parent=g3024.t1;
OX465274.1_Tachina_grossa_genome_assembly,_chromosome:_1	AUGUSTUS	intron	70271413	70271490	1	-	.	ID=g3024.t1.intron3;Parent=g3024.t1;
OX465274.1_Tachina_grossa_genome_assembly,_chromosome:_1	AUGUSTUS	CDS	70271491	70271742	0.74	-	2	ID=g3024.t1.CDS4;Parent=g3024.t1;
OX465274.1_Tachina_grossa_genome_assembly,_chromosome:_1	AUGUSTUS	exon	70271491	70271742	.	-	.	ID=g3024.t1.exon4;Parent=g3024.t1;
OX465274.1_Tachina_grossa_genome_assembly,_chromosome:_1	AUGUSTUS	intron	70271743	70276105	0.48	-	.	ID=g3024.t1.intron4;Parent=g3024.t1;
OX465274.1_Tachina_grossa_genome_assembly,_chromosome:_1	AUGUSTUS	CDS	70276106	70276127	0.48	-	0	ID=g3024.t1.CDS5;Parent=g3024.t1;
OX465274.1_Tachina_grossa_genome_assembly,_chromosome:_1	AUGUSTUS	exon	70276106	70276127	.	-	.	ID=g3024.t1.exon5;Parent=g3024.t1;
OX465274.1_Tachina_grossa_genome_assembly,_chromosome:_1	AUGUSTUS	start_codon	70276125	70276127	.	-	0	ID=g3024.t1.start1;Parent=g3024.t1;
OX465274.1_Tachina_grossa_genome_assembly,_chromosome:_1	AUGUSTUS	gene	70282287	70282616	.	+	.	ID=g3025;
OX465274.1_Tachina_grossa_genome_assembly,_chromosome:_1	AUGUSTUS	mRNA	70282287	70282616	0.91	+	.	ID=g3025.t1;Parent=g3025;
OX465274.1_Tachina_grossa_genome_assembly,_chromosome:_1	AUGUSTUS	start_codon	70282287	70282289	.	+	0	ID=g3025.t1.start1;Parent=g3025.t1;
OX465274.1_Tachina_grossa_genome_assembly,_chromosome:_1	AUGUSTUS	CDS	70282287	70282616	0.91	+	0	ID=g3025.t1.CDS1;Parent=g3025.t1;
OX465274.1_Tachina_grossa_genome_assembly,_chromosome:_1	AUGUSTUS	exon	70282287	70282616	.	+	.	ID=g3025.t1.exon1;Parent=g3025.t1;
OX465274.1_Tachina_grossa_genome_assembly,_chromosome:_1	AUGUSTUS	stop_codon	70282614	70282616	.	+	0	ID=g3025.t1.stop1;Parent=g3025.t1;
OX465274.1_Tachina_grossa_genome_assembly,_chromosome:_1	AUGUSTUS	gene	70285352	70285855	.	-	.	ID=g3026;
OX465274.1_Tachina_grossa_genome_assembly,_chromosome:_1	AUGUSTUS	mRNA	70285352	70285606	1	-	.	ID=g3026.t1;Parent=g3026;
OX465274.1_Tachina_grossa_genome_assembly,_chromosome:_1	AUGUSTUS	stop_codon	70285352	70285354	.	-	0	ID=g3026.t1.stop1;Parent=g3026.t1;
OX465274.1_Tachina_grossa_genome_assembly,_chromosome:_1	AUGUSTUS	CDS	70285352	70285606	1	-	0	ID=g3026.t1.CDS1;Parent=g3026.t1;
OX465274.1_Tachina_grossa_genome_assembly,_chromosome:_1	AUGUSTUS	exon	70285352	70285606	.	-	.	ID=g3026.t1.exon1;Parent=g3026.t1;
OX465274.1_Tachina_grossa_genome_assembly,_chromosome:_1	AUGUSTUS	start_codon	70285604	70285606	.	-	0	ID=g3026.t1.start1;Parent=g3026.t1;
OX465274.1_Tachina_grossa_genome_assembly,_chromosome:_1	AUGUSTUS	mRNA	70285352	70285855	0.6	-	.	ID=g3026.t2;Parent=g3026;
OX465274.1_Tachina_grossa_genome_assembly,_chromosome:_1	AUGUSTUS	stop_codon	70285352	70285354	.	-	0	ID=g3026.t2.stop1;Parent=g3026.t2;
OX465274.1_Tachina_grossa_genome_assembly,_chromosome:_1	AUGUSTUS	CDS	70285352	70285855	0.6	-	0	ID=g3026.t2.CDS1;Parent=g3026.t2;
OX465274.1_Tachina_grossa_genome_assembly,_chromosome:_1	AUGUSTUS	exon	70285352	70285855	.	-	.	ID=g3026.t2.exon1;Parent=g3026.t2;
OX465274.1_Tachina_grossa_genome_assembly,_chromosome:_1	AUGUSTUS	start_codon	70285853	70285855	.	-	0	ID=g3026.t2.start1;Parent=g3026.t2;
OX465274.1_Tachina_grossa_genome_assembly,_chromosome:_1	AUGUSTUS	gene	70285910	70286740	.	-	.	ID=g3027;
OX465274.1_Tachina_grossa_genome_assembly,_chromosome:_1	AUGUSTUS	mRNA	70285910	70286740	0.61	-	.	ID=g3027.t1;Parent=g3027;
OX465274.1_Tachina_grossa_genome_assembly,_chromosome:_1	AUGUSTUS	stop_codon	70285910	70285912	.	-	0	ID=g3027.t1.stop1;Parent=g3027.t1;
OX465274.1_Tachina_grossa_genome_assembly,_chromosome:_1	AUGUSTUS	CDS	70285910	70286740	0.61	-	0	ID=g3027.t1.CDS1;Parent=g3027.t1;
OX465274.1_Tachina_grossa_genome_assembly,_chromosome:_1	AUGUSTUS	exon	70285910	70286740	.	-	.	ID=g3027.t1.exon1;Parent=g3027.t1;
OX465274.1_Tachina_grossa_genome_assembly,_chromosome:_1	AUGUSTUS	start_codon	70286738	70286740	.	-	0	ID=g3027.t1.start1;Parent=g3027.t1;
OX465274.1_Tachina_grossa_genome_assembly,_chromosome:_1	AUGUSTUS	gene	70289894	70290954	.	+	.	ID=g3028;
OX465274.1_Tachina_grossa_genome_assembly,_chromosome:_1	AUGUSTUS	mRNA	70289894	70290954	0.93	+	.	ID=g3028.t1;Parent=g3028;
OX465274.1_Tachina_grossa_genome_assembly,_chromosome:_1	AUGUSTUS	start_codon	70289894	70289896	.	+	0	ID=g3028.t1.start1;Parent=g3028.t1;
OX465274.1_Tachina_grossa_genome_assembly,_chromosome:_1	AUGUSTUS	CDS	70289894	70290546	0.93	+	0	ID=g3028.t1.CDS1;Parent=g3028.t1;
OX465274.1_Tachina_grossa_genome_assembly,_chromosome:_1	AUGUSTUS	exon	70289894	70290546	.	+	.	ID=g3028.t1.exon1;Parent=g3028.t1;
OX465274.1_Tachina_grossa_genome_assembly,_chromosome:_1	AUGUSTUS	intron	70290547	70290614	0.93	+	.	ID=g3028.t1.intron1;Parent=g3028.t1;
OX465274.1_Tachina_grossa_genome_assembly,_chromosome:_1	AUGUSTUS	CDS	70290615	70290954	0.96	+	1	ID=g3028.t1.CDS2;Parent=g3028.t1;
OX465274.1_Tachina_grossa_genome_assembly,_chromosome:_1	AUGUSTUS	exon	70290615	70290954	.	+	.	ID=g3028.t1.exon2;Parent=g3028.t1;
OX465274.1_Tachina_grossa_genome_assembly,_chromosome:_1	AUGUSTUS	stop_codon	70290952	70290954	.	+	0	ID=g3028.t1.stop1;Parent=g3028.t1;
OX465274.1_Tachina_grossa_genome_assembly,_chromosome:_1	AUGUSTUS	gene	70291009	70291570	.	+	.	ID=g3029;
OX465274.1_Tachina_grossa_genome_assembly,_chromosome:_1	AUGUSTUS	mRNA	70291009	70291570	0.76	+	.	ID=g3029.t1;Parent=g3029;
OX465274.1_Tachina_grossa_genome_assembly,_chromosome:_1	AUGUSTUS	start_codon	70291009	70291011	.	+	0	ID=g3029.t1.start1;Parent=g3029.t1;
OX465274.1_Tachina_grossa_genome_assembly,_chromosome:_1	AUGUSTUS	CDS	70291009	70291097	0.9	+	0	ID=g3029.t1.CDS1;Parent=g3029.t1;
OX465274.1_Tachina_grossa_genome_assembly,_chromosome:_1	AUGUSTUS	exon	70291009	70291097	.	+	.	ID=g3029.t1.exon1;Parent=g3029.t1;
OX465274.1_Tachina_grossa_genome_assembly,_chromosome:_1	AUGUSTUS	intron	70291098	70291251	0.9	+	.	ID=g3029.t1.intron1;Parent=g3029.t1;
OX465274.1_Tachina_grossa_genome_assembly,_chromosome:_1	AUGUSTUS	CDS	70291252	70291570	0.76	+	1	ID=g3029.t1.CDS2;Parent=g3029.t1;
OX465274.1_Tachina_grossa_genome_assembly,_chromosome:_1	AUGUSTUS	exon	70291252	70291570	.	+	.	ID=g3029.t1.exon2;Parent=g3029.t1;
OX465274.1_Tachina_grossa_genome_assembly,_chromosome:_1	AUGUSTUS	stop_codon	70291568	70291570	.	+	0	ID=g3029.t1.stop1;Parent=g3029.t1;
OX465274.1_Tachina_grossa_genome_assembly,_chromosome:_1	AUGUSTUS	gene	70292130	70292507	.	+	.	ID=g3030;
OX465274.1_Tachina_grossa_genome_assembly,_chromosome:_1	AUGUSTUS	mRNA	70292130	70292507	0.36	+	.	ID=g3030.t1;Parent=g3030;
OX465274.1_Tachina_grossa_genome_assembly,_chromosome:_1	AUGUSTUS	start_codon	70292130	70292132	.	+	0	ID=g3030.t1.start1;Parent=g3030.t1;
OX465274.1_Tachina_grossa_genome_assembly,_chromosome:_1	AUGUSTUS	CDS	70292130	70292175	0.37	+	0	ID=g3030.t1.CDS1;Parent=g3030.t1;
OX465274.1_Tachina_grossa_genome_assembly,_chromosome:_1	AUGUSTUS	exon	70292130	70292175	.	+	.	ID=g3030.t1.exon1;Parent=g3030.t1;
OX465274.1_Tachina_grossa_genome_assembly,_chromosome:_1	AUGUSTUS	intron	70292176	70292268	0.37	+	.	ID=g3030.t1.intron1;Parent=g3030.t1;
OX465274.1_Tachina_grossa_genome_assembly,_chromosome:_1	AUGUSTUS	CDS	70292269	70292507	0.38	+	2	ID=g3030.t1.CDS2;Parent=g3030.t1;
OX465274.1_Tachina_grossa_genome_assembly,_chromosome:_1	AUGUSTUS	exon	70292269	70292507	.	+	.	ID=g3030.t1.exon2;Parent=g3030.t1;
OX465274.1_Tachina_grossa_genome_assembly,_chromosome:_1	AUGUSTUS	stop_codon	70292505	70292507	.	+	0	ID=g3030.t1.stop1;Parent=g3030.t1;
OX465274.1_Tachina_grossa_genome_assembly,_chromosome:_1	AUGUSTUS	gene	70318353	70318673	.	+	.	ID=g3031;
OX465274.1_Tachina_grossa_genome_assembly,_chromosome:_1	AUGUSTUS	mRNA	70318353	70318673	1	+	.	ID=g3031.t1;Parent=g3031;
OX465274.1_Tachina_grossa_genome_assembly,_chromosome:_1	AUGUSTUS	start_codon	70318353	70318355	.	+	0	ID=g3031.t1.start1;Parent=g3031.t1;
OX465274.1_Tachina_grossa_genome_assembly,_chromosome:_1	AUGUSTUS	CDS	70318353	70318673	1	+	0	ID=g3031.t1.CDS1;Parent=g3031.t1;
OX465274.1_Tachina_grossa_genome_assembly,_chromosome:_1	AUGUSTUS	exon	70318353	70318673	.	+	.	ID=g3031.t1.exon1;Parent=g3031.t1;
OX465274.1_Tachina_grossa_genome_assembly,_chromosome:_1	AUGUSTUS	stop_codon	70318671	70318673	.	+	0	ID=g3031.t1.stop1;Parent=g3031.t1;
OX465274.1_Tachina_grossa_genome_assembly,_chromosome:_1	AUGUSTUS	gene	70324920	70329252	.	-	.	ID=g3032;
OX465274.1_Tachina_grossa_genome_assembly,_chromosome:_1	AUGUSTUS	mRNA	70324920	70329252	0.84	-	.	ID=g3032.t1;Parent=g3032;
OX465274.1_Tachina_grossa_genome_assembly,_chromosome:_1	AUGUSTUS	stop_codon	70324920	70324922	.	-	0	ID=g3032.t1.stop1;Parent=g3032.t1;
OX465274.1_Tachina_grossa_genome_assembly,_chromosome:_1	AUGUSTUS	CDS	70324920	70325143	0.84	-	2	ID=g3032.t1.CDS1;Parent=g3032.t1;
OX465274.1_Tachina_grossa_genome_assembly,_chromosome:_1	AUGUSTUS	exon	70324920	70325143	.	-	.	ID=g3032.t1.exon1;Parent=g3032.t1;
OX465274.1_Tachina_grossa_genome_assembly,_chromosome:_1	AUGUSTUS	intron	70325144	70329098	0.84	-	.	ID=g3032.t1.intron1;Parent=g3032.t1;
OX465274.1_Tachina_grossa_genome_assembly,_chromosome:_1	AUGUSTUS	CDS	70329099	70329252	1	-	0	ID=g3032.t1.CDS2;Parent=g3032.t1;
OX465274.1_Tachina_grossa_genome_assembly,_chromosome:_1	AUGUSTUS	exon	70329099	70329252	.	-	.	ID=g3032.t1.exon2;Parent=g3032.t1;
OX465274.1_Tachina_grossa_genome_assembly,_chromosome:_1	AUGUSTUS	start_codon	70329250	70329252	.	-	0	ID=g3032.t1.start1;Parent=g3032.t1;
OX465274.1_Tachina_grossa_genome_assembly,_chromosome:_1	AUGUSTUS	gene	70360224	70360550	.	+	.	ID=g3033;
OX465274.1_Tachina_grossa_genome_assembly,_chromosome:_1	AUGUSTUS	mRNA	70360224	70360550	0.85	+	.	ID=g3033.t1;Parent=g3033;
OX465274.1_Tachina_grossa_genome_assembly,_chromosome:_1	AUGUSTUS	start_codon	70360224	70360226	.	+	0	ID=g3033.t1.start1;Parent=g3033.t1;
OX465274.1_Tachina_grossa_genome_assembly,_chromosome:_1	AUGUSTUS	CDS	70360224	70360550	0.85	+	0	ID=g3033.t1.CDS1;Parent=g3033.t1;
OX465274.1_Tachina_grossa_genome_assembly,_chromosome:_1	AUGUSTUS	exon	70360224	70360550	.	+	.	ID=g3033.t1.exon1;Parent=g3033.t1;
OX465274.1_Tachina_grossa_genome_assembly,_chromosome:_1	AUGUSTUS	stop_codon	70360548	70360550	.	+	0	ID=g3033.t1.stop1;Parent=g3033.t1;
OX465274.1_Tachina_grossa_genome_assembly,_chromosome:_1	AUGUSTUS	gene	70361042	70361704	.	-	.	ID=g3034;
OX465274.1_Tachina_grossa_genome_assembly,_chromosome:_1	AUGUSTUS	mRNA	70361042	70361704	0.59	-	.	ID=g3034.t1;Parent=g3034;
OX465274.1_Tachina_grossa_genome_assembly,_chromosome:_1	AUGUSTUS	stop_codon	70361042	70361044	.	-	0	ID=g3034.t1.stop1;Parent=g3034.t1;
OX465274.1_Tachina_grossa_genome_assembly,_chromosome:_1	AUGUSTUS	CDS	70361042	70361218	1	-	0	ID=g3034.t1.CDS1;Parent=g3034.t1;
OX465274.1_Tachina_grossa_genome_assembly,_chromosome:_1	AUGUSTUS	exon	70361042	70361218	.	-	.	ID=g3034.t1.exon1;Parent=g3034.t1;
OX465274.1_Tachina_grossa_genome_assembly,_chromosome:_1	AUGUSTUS	intron	70361219	70361276	1	-	.	ID=g3034.t1.intron1;Parent=g3034.t1;
OX465274.1_Tachina_grossa_genome_assembly,_chromosome:_1	AUGUSTUS	CDS	70361277	70361565	0.91	-	1	ID=g3034.t1.CDS2;Parent=g3034.t1;
OX465274.1_Tachina_grossa_genome_assembly,_chromosome:_1	AUGUSTUS	exon	70361277	70361565	.	-	.	ID=g3034.t1.exon2;Parent=g3034.t1;
OX465274.1_Tachina_grossa_genome_assembly,_chromosome:_1	AUGUSTUS	intron	70361566	70361618	0.59	-	.	ID=g3034.t1.intron2;Parent=g3034.t1;
OX465274.1_Tachina_grossa_genome_assembly,_chromosome:_1	AUGUSTUS	CDS	70361619	70361704	0.59	-	0	ID=g3034.t1.CDS3;Parent=g3034.t1;
OX465274.1_Tachina_grossa_genome_assembly,_chromosome:_1	AUGUSTUS	exon	70361619	70361704	.	-	.	ID=g3034.t1.exon3;Parent=g3034.t1;
OX465274.1_Tachina_grossa_genome_assembly,_chromosome:_1	AUGUSTUS	start_codon	70361702	70361704	.	-	0	ID=g3034.t1.start1;Parent=g3034.t1;
OX465274.1_Tachina_grossa_genome_assembly,_chromosome:_1	GeneMark.hmm3	mRNA	70361042	70361609	.	-	.	ID=g3034.t2;Parent=g3034;
OX465274.1_Tachina_grossa_genome_assembly,_chromosome:_1	GeneMark.hmm3	stop_codon	70361042	70361044	.	-	0	ID=g3034.t2.stop1;Parent=g3034.t2;
OX465274.1_Tachina_grossa_genome_assembly,_chromosome:_1	GeneMark.hmm3	CDS	70361042	70361218	.	-	0	ID=g3034.t2.CDS1;Parent=g3034.t2;
OX465274.1_Tachina_grossa_genome_assembly,_chromosome:_1	GeneMark.hmm3	exon	70361042	70361218	0	-	.	ID=g3034.t2.exon1;Parent=g3034.t2;
OX465274.1_Tachina_grossa_genome_assembly,_chromosome:_1	GeneMark.hmm3	intron	70361219	70361276	.	-	0	ID=g3034.t2.intron1;Parent=g3034.t2;
OX465274.1_Tachina_grossa_genome_assembly,_chromosome:_1	GeneMark.hmm3	CDS	70361277	70361609	.	-	0	ID=g3034.t2.CDS2;Parent=g3034.t2;
OX465274.1_Tachina_grossa_genome_assembly,_chromosome:_1	GeneMark.hmm3	exon	70361277	70361609	0	-	.	ID=g3034.t2.exon2;Parent=g3034.t2;
OX465274.1_Tachina_grossa_genome_assembly,_chromosome:_1	GeneMark.hmm3	start_codon	70361607	70361609	.	-	0	ID=g3034.t2.start1;Parent=g3034.t2;
OX465274.1_Tachina_grossa_genome_assembly,_chromosome:_1	AUGUSTUS	gene	70369411	70370136	.	-	.	ID=g3035;
OX465274.1_Tachina_grossa_genome_assembly,_chromosome:_1	AUGUSTUS	mRNA	70369411	70370136	1	-	.	ID=g3035.t1;Parent=g3035;
OX465274.1_Tachina_grossa_genome_assembly,_chromosome:_1	AUGUSTUS	stop_codon	70369411	70369413	.	-	0	ID=g3035.t1.stop1;Parent=g3035.t1;
OX465274.1_Tachina_grossa_genome_assembly,_chromosome:_1	AUGUSTUS	CDS	70369411	70370136	1	-	0	ID=g3035.t1.CDS1;Parent=g3035.t1;
OX465274.1_Tachina_grossa_genome_assembly,_chromosome:_1	AUGUSTUS	exon	70369411	70370136	.	-	.	ID=g3035.t1.exon1;Parent=g3035.t1;
OX465274.1_Tachina_grossa_genome_assembly,_chromosome:_1	AUGUSTUS	start_codon	70370134	70370136	.	-	0	ID=g3035.t1.start1;Parent=g3035.t1;
OX465274.1_Tachina_grossa_genome_assembly,_chromosome:_1	AUGUSTUS	mRNA	70369743	70370136	0.85	-	.	ID=g3035.t2;Parent=g3035;
OX465274.1_Tachina_grossa_genome_assembly,_chromosome:_1	AUGUSTUS	stop_codon	70369743	70369745	.	-	0	ID=g3035.t2.stop1;Parent=g3035.t2;
OX465274.1_Tachina_grossa_genome_assembly,_chromosome:_1	AUGUSTUS	CDS	70369743	70369750	0.91	-	2	ID=g3035.t2.CDS1;Parent=g3035.t2;
OX465274.1_Tachina_grossa_genome_assembly,_chromosome:_1	AUGUSTUS	exon	70369743	70369750	.	-	.	ID=g3035.t2.exon1;Parent=g3035.t2;
OX465274.1_Tachina_grossa_genome_assembly,_chromosome:_1	AUGUSTUS	intron	70369751	70369820	0.86	-	.	ID=g3035.t2.intron1;Parent=g3035.t2;
OX465274.1_Tachina_grossa_genome_assembly,_chromosome:_1	AUGUSTUS	CDS	70369821	70370136	0.85	-	0	ID=g3035.t2.CDS2;Parent=g3035.t2;
OX465274.1_Tachina_grossa_genome_assembly,_chromosome:_1	AUGUSTUS	exon	70369821	70370136	.	-	.	ID=g3035.t2.exon2;Parent=g3035.t2;
OX465274.1_Tachina_grossa_genome_assembly,_chromosome:_1	AUGUSTUS	start_codon	70370134	70370136	.	-	0	ID=g3035.t2.start1;Parent=g3035.t2;
OX465274.1_Tachina_grossa_genome_assembly,_chromosome:_1	AUGUSTUS	gene	70370533	70372233	.	-	.	ID=g3036;
OX465274.1_Tachina_grossa_genome_assembly,_chromosome:_1	AUGUSTUS	mRNA	70370533	70372233	1	-	.	ID=g3036.t1;Parent=g3036;
OX465274.1_Tachina_grossa_genome_assembly,_chromosome:_1	AUGUSTUS	stop_codon	70370533	70370535	.	-	0	ID=g3036.t1.stop1;Parent=g3036.t1;
OX465274.1_Tachina_grossa_genome_assembly,_chromosome:_1	AUGUSTUS	CDS	70370533	70372233	1	-	0	ID=g3036.t1.CDS1;Parent=g3036.t1;
OX465274.1_Tachina_grossa_genome_assembly,_chromosome:_1	AUGUSTUS	exon	70370533	70372233	.	-	.	ID=g3036.t1.exon1;Parent=g3036.t1;
OX465274.1_Tachina_grossa_genome_assembly,_chromosome:_1	AUGUSTUS	start_codon	70372231	70372233	.	-	0	ID=g3036.t1.start1;Parent=g3036.t1;
OX465274.1_Tachina_grossa_genome_assembly,_chromosome:_1	AUGUSTUS	gene	70372716	70374281	.	-	.	ID=g3037;
OX465274.1_Tachina_grossa_genome_assembly,_chromosome:_1	AUGUSTUS	mRNA	70372716	70374281	1	-	.	ID=g3037.t1;Parent=g3037;
OX465274.1_Tachina_grossa_genome_assembly,_chromosome:_1	AUGUSTUS	stop_codon	70372716	70372718	.	-	0	ID=g3037.t1.stop1;Parent=g3037.t1;
OX465274.1_Tachina_grossa_genome_assembly,_chromosome:_1	AUGUSTUS	CDS	70372716	70374281	1	-	0	ID=g3037.t1.CDS1;Parent=g3037.t1;
OX465274.1_Tachina_grossa_genome_assembly,_chromosome:_1	AUGUSTUS	exon	70372716	70374281	.	-	.	ID=g3037.t1.exon1;Parent=g3037.t1;
OX465274.1_Tachina_grossa_genome_assembly,_chromosome:_1	AUGUSTUS	start_codon	70374279	70374281	.	-	0	ID=g3037.t1.start1;Parent=g3037.t1;
OX465274.1_Tachina_grossa_genome_assembly,_chromosome:_1	AUGUSTUS	mRNA	70372716	70373279	0.51	-	.	ID=g3037.t2;Parent=g3037;
OX465274.1_Tachina_grossa_genome_assembly,_chromosome:_1	AUGUSTUS	stop_codon	70372716	70372718	.	-	0	ID=g3037.t2.stop1;Parent=g3037.t2;
OX465274.1_Tachina_grossa_genome_assembly,_chromosome:_1	AUGUSTUS	CDS	70372716	70373279	0.51	-	0	ID=g3037.t2.CDS1;Parent=g3037.t2;
OX465274.1_Tachina_grossa_genome_assembly,_chromosome:_1	AUGUSTUS	exon	70372716	70373279	.	-	.	ID=g3037.t2.exon1;Parent=g3037.t2;
OX465274.1_Tachina_grossa_genome_assembly,_chromosome:_1	AUGUSTUS	start_codon	70373277	70373279	.	-	0	ID=g3037.t2.start1;Parent=g3037.t2;
OX465274.1_Tachina_grossa_genome_assembly,_chromosome:_1	AUGUSTUS	gene	70387645	70388280	.	-	.	ID=g3038;
OX465274.1_Tachina_grossa_genome_assembly,_chromosome:_1	AUGUSTUS	mRNA	70387645	70388280	1	-	.	ID=g3038.t1;Parent=g3038;
OX465274.1_Tachina_grossa_genome_assembly,_chromosome:_1	AUGUSTUS	stop_codon	70387645	70387647	.	-	0	ID=g3038.t1.stop1;Parent=g3038.t1;
OX465274.1_Tachina_grossa_genome_assembly,_chromosome:_1	AUGUSTUS	CDS	70387645	70387809	1	-	0	ID=g3038.t1.CDS1;Parent=g3038.t1;
OX465274.1_Tachina_grossa_genome_assembly,_chromosome:_1	AUGUSTUS	exon	70387645	70387809	.	-	.	ID=g3038.t1.exon1;Parent=g3038.t1;
OX465274.1_Tachina_grossa_genome_assembly,_chromosome:_1	AUGUSTUS	intron	70387810	70387866	1	-	.	ID=g3038.t1.intron1;Parent=g3038.t1;
OX465274.1_Tachina_grossa_genome_assembly,_chromosome:_1	AUGUSTUS	CDS	70387867	70388280	1	-	0	ID=g3038.t1.CDS2;Parent=g3038.t1;
OX465274.1_Tachina_grossa_genome_assembly,_chromosome:_1	AUGUSTUS	exon	70387867	70388280	.	-	.	ID=g3038.t1.exon2;Parent=g3038.t1;
OX465274.1_Tachina_grossa_genome_assembly,_chromosome:_1	AUGUSTUS	start_codon	70388278	70388280	.	-	0	ID=g3038.t1.start1;Parent=g3038.t1;
OX465274.1_Tachina_grossa_genome_assembly,_chromosome:_1	AUGUSTUS	gene	70401710	70404704	.	+	.	ID=g3039;
OX465274.1_Tachina_grossa_genome_assembly,_chromosome:_1	AUGUSTUS	mRNA	70401710	70404704	1	+	.	ID=g3039.t1;Parent=g3039;
OX465274.1_Tachina_grossa_genome_assembly,_chromosome:_1	AUGUSTUS	start_codon	70401710	70401712	.	+	0	ID=g3039.t1.start1;Parent=g3039.t1;
OX465274.1_Tachina_grossa_genome_assembly,_chromosome:_1	AUGUSTUS	CDS	70401710	70401800	1	+	0	ID=g3039.t1.CDS1;Parent=g3039.t1;
OX465274.1_Tachina_grossa_genome_assembly,_chromosome:_1	AUGUSTUS	exon	70401710	70401800	.	+	.	ID=g3039.t1.exon1;Parent=g3039.t1;
OX465274.1_Tachina_grossa_genome_assembly,_chromosome:_1	AUGUSTUS	intron	70401801	70401892	1	+	.	ID=g3039.t1.intron1;Parent=g3039.t1;
OX465274.1_Tachina_grossa_genome_assembly,_chromosome:_1	AUGUSTUS	CDS	70401893	70402160	1	+	2	ID=g3039.t1.CDS2;Parent=g3039.t1;
OX465274.1_Tachina_grossa_genome_assembly,_chromosome:_1	AUGUSTUS	exon	70401893	70402160	.	+	.	ID=g3039.t1.exon2;Parent=g3039.t1;
OX465274.1_Tachina_grossa_genome_assembly,_chromosome:_1	AUGUSTUS	intron	70402161	70404097	1	+	.	ID=g3039.t1.intron2;Parent=g3039.t1;
OX465274.1_Tachina_grossa_genome_assembly,_chromosome:_1	AUGUSTUS	CDS	70404098	70404704	1	+	1	ID=g3039.t1.CDS3;Parent=g3039.t1;
OX465274.1_Tachina_grossa_genome_assembly,_chromosome:_1	AUGUSTUS	exon	70404098	70404704	.	+	.	ID=g3039.t1.exon3;Parent=g3039.t1;
OX465274.1_Tachina_grossa_genome_assembly,_chromosome:_1	AUGUSTUS	stop_codon	70404702	70404704	.	+	0	ID=g3039.t1.stop1;Parent=g3039.t1;
OX465274.1_Tachina_grossa_genome_assembly,_chromosome:_1	AUGUSTUS	gene	70432719	70439172	.	+	.	ID=g3040;
OX465274.1_Tachina_grossa_genome_assembly,_chromosome:_1	AUGUSTUS	mRNA	70432719	70439172	1	+	.	ID=g3040.t1;Parent=g3040;
OX465274.1_Tachina_grossa_genome_assembly,_chromosome:_1	AUGUSTUS	start_codon	70432719	70432721	.	+	0	ID=g3040.t1.start1;Parent=g3040.t1;
OX465274.1_Tachina_grossa_genome_assembly,_chromosome:_1	AUGUSTUS	CDS	70432719	70432880	1	+	0	ID=g3040.t1.CDS1;Parent=g3040.t1;
OX465274.1_Tachina_grossa_genome_assembly,_chromosome:_1	AUGUSTUS	exon	70432719	70432880	.	+	.	ID=g3040.t1.exon1;Parent=g3040.t1;
OX465274.1_Tachina_grossa_genome_assembly,_chromosome:_1	AUGUSTUS	intron	70432881	70435773	1	+	.	ID=g3040.t1.intron1;Parent=g3040.t1;
OX465274.1_Tachina_grossa_genome_assembly,_chromosome:_1	AUGUSTUS	CDS	70435774	70439172	1	+	0	ID=g3040.t1.CDS2;Parent=g3040.t1;
OX465274.1_Tachina_grossa_genome_assembly,_chromosome:_1	AUGUSTUS	exon	70435774	70439172	.	+	.	ID=g3040.t1.exon2;Parent=g3040.t1;
OX465274.1_Tachina_grossa_genome_assembly,_chromosome:_1	AUGUSTUS	stop_codon	70439170	70439172	.	+	0	ID=g3040.t1.stop1;Parent=g3040.t1;
OX465274.1_Tachina_grossa_genome_assembly,_chromosome:_1	AUGUSTUS	gene	70444801	70445226	.	+	.	ID=g3041;
OX465274.1_Tachina_grossa_genome_assembly,_chromosome:_1	AUGUSTUS	mRNA	70444801	70445226	1	+	.	ID=g3041.t1;Parent=g3041;
OX465274.1_Tachina_grossa_genome_assembly,_chromosome:_1	AUGUSTUS	start_codon	70444801	70444803	.	+	0	ID=g3041.t1.start1;Parent=g3041.t1;
OX465274.1_Tachina_grossa_genome_assembly,_chromosome:_1	AUGUSTUS	CDS	70444801	70445226	1	+	0	ID=g3041.t1.CDS1;Parent=g3041.t1;
OX465274.1_Tachina_grossa_genome_assembly,_chromosome:_1	AUGUSTUS	exon	70444801	70445226	.	+	.	ID=g3041.t1.exon1;Parent=g3041.t1;
OX465274.1_Tachina_grossa_genome_assembly,_chromosome:_1	AUGUSTUS	stop_codon	70445224	70445226	.	+	0	ID=g3041.t1.stop1;Parent=g3041.t1;
OX465274.1_Tachina_grossa_genome_assembly,_chromosome:_1	AUGUSTUS	gene	70445728	70446969	.	+	.	ID=g3042;
OX465274.1_Tachina_grossa_genome_assembly,_chromosome:_1	AUGUSTUS	mRNA	70445728	70446969	0.36	+	.	ID=g3042.t1;Parent=g3042;
OX465274.1_Tachina_grossa_genome_assembly,_chromosome:_1	AUGUSTUS	start_codon	70445728	70445730	.	+	0	ID=g3042.t1.start1;Parent=g3042.t1;
OX465274.1_Tachina_grossa_genome_assembly,_chromosome:_1	AUGUSTUS	CDS	70445728	70445830	0.73	+	0	ID=g3042.t1.CDS1;Parent=g3042.t1;
OX465274.1_Tachina_grossa_genome_assembly,_chromosome:_1	AUGUSTUS	exon	70445728	70445830	.	+	.	ID=g3042.t1.exon1;Parent=g3042.t1;
OX465274.1_Tachina_grossa_genome_assembly,_chromosome:_1	AUGUSTUS	intron	70445831	70445894	0.64	+	.	ID=g3042.t1.intron1;Parent=g3042.t1;
OX465274.1_Tachina_grossa_genome_assembly,_chromosome:_1	AUGUSTUS	CDS	70445895	70446122	0.62	+	2	ID=g3042.t1.CDS2;Parent=g3042.t1;
OX465274.1_Tachina_grossa_genome_assembly,_chromosome:_1	AUGUSTUS	exon	70445895	70446122	.	+	.	ID=g3042.t1.exon2;Parent=g3042.t1;
OX465274.1_Tachina_grossa_genome_assembly,_chromosome:_1	AUGUSTUS	intron	70446123	70446279	0.59	+	.	ID=g3042.t1.intron2;Parent=g3042.t1;
OX465274.1_Tachina_grossa_genome_assembly,_chromosome:_1	AUGUSTUS	CDS	70446280	70446421	0.61	+	2	ID=g3042.t1.CDS3;Parent=g3042.t1;
OX465274.1_Tachina_grossa_genome_assembly,_chromosome:_1	AUGUSTUS	exon	70446280	70446421	.	+	.	ID=g3042.t1.exon3;Parent=g3042.t1;
OX465274.1_Tachina_grossa_genome_assembly,_chromosome:_1	AUGUSTUS	intron	70446422	70446486	0.93	+	.	ID=g3042.t1.intron3;Parent=g3042.t1;
OX465274.1_Tachina_grossa_genome_assembly,_chromosome:_1	AUGUSTUS	CDS	70446487	70446624	0.91	+	1	ID=g3042.t1.CDS4;Parent=g3042.t1;
OX465274.1_Tachina_grossa_genome_assembly,_chromosome:_1	AUGUSTUS	exon	70446487	70446624	.	+	.	ID=g3042.t1.exon4;Parent=g3042.t1;
OX465274.1_Tachina_grossa_genome_assembly,_chromosome:_1	AUGUSTUS	intron	70446625	70446695	0.91	+	.	ID=g3042.t1.intron4;Parent=g3042.t1;
OX465274.1_Tachina_grossa_genome_assembly,_chromosome:_1	AUGUSTUS	CDS	70446696	70446969	0.96	+	1	ID=g3042.t1.CDS5;Parent=g3042.t1;
OX465274.1_Tachina_grossa_genome_assembly,_chromosome:_1	AUGUSTUS	exon	70446696	70446969	.	+	.	ID=g3042.t1.exon5;Parent=g3042.t1;
OX465274.1_Tachina_grossa_genome_assembly,_chromosome:_1	AUGUSTUS	stop_codon	70446967	70446969	.	+	0	ID=g3042.t1.stop1;Parent=g3042.t1;
OX465274.1_Tachina_grossa_genome_assembly,_chromosome:_1	AUGUSTUS	gene	70447363	70448129	.	+	.	ID=g3043;
OX465274.1_Tachina_grossa_genome_assembly,_chromosome:_1	AUGUSTUS	mRNA	70447363	70448129	0.61	+	.	ID=g3043.t1;Parent=g3043;
OX465274.1_Tachina_grossa_genome_assembly,_chromosome:_1	AUGUSTUS	start_codon	70447363	70447365	.	+	0	ID=g3043.t1.start1;Parent=g3043.t1;
OX465274.1_Tachina_grossa_genome_assembly,_chromosome:_1	AUGUSTUS	CDS	70447363	70447627	0.61	+	0	ID=g3043.t1.CDS1;Parent=g3043.t1;
OX465274.1_Tachina_grossa_genome_assembly,_chromosome:_1	AUGUSTUS	exon	70447363	70447627	.	+	.	ID=g3043.t1.exon1;Parent=g3043.t1;
OX465274.1_Tachina_grossa_genome_assembly,_chromosome:_1	AUGUSTUS	intron	70447628	70447800	0.72	+	.	ID=g3043.t1.intron1;Parent=g3043.t1;
OX465274.1_Tachina_grossa_genome_assembly,_chromosome:_1	AUGUSTUS	CDS	70447801	70448129	0.77	+	2	ID=g3043.t1.CDS2;Parent=g3043.t1;
OX465274.1_Tachina_grossa_genome_assembly,_chromosome:_1	AUGUSTUS	exon	70447801	70448129	.	+	.	ID=g3043.t1.exon2;Parent=g3043.t1;
OX465274.1_Tachina_grossa_genome_assembly,_chromosome:_1	AUGUSTUS	stop_codon	70448127	70448129	.	+	0	ID=g3043.t1.stop1;Parent=g3043.t1;
OX465274.1_Tachina_grossa_genome_assembly,_chromosome:_1	AUGUSTUS	mRNA	70447363	70448129	0.31	+	.	ID=g3043.t2;Parent=g3043;
OX465274.1_Tachina_grossa_genome_assembly,_chromosome:_1	AUGUSTUS	start_codon	70447363	70447365	.	+	0	ID=g3043.t2.start1;Parent=g3043.t2;
OX465274.1_Tachina_grossa_genome_assembly,_chromosome:_1	AUGUSTUS	CDS	70447363	70447474	0.33	+	0	ID=g3043.t2.CDS1;Parent=g3043.t2;
OX465274.1_Tachina_grossa_genome_assembly,_chromosome:_1	AUGUSTUS	exon	70447363	70447474	.	+	.	ID=g3043.t2.exon1;Parent=g3043.t2;
OX465274.1_Tachina_grossa_genome_assembly,_chromosome:_1	AUGUSTUS	intron	70447475	70447800	0.32	+	.	ID=g3043.t2.intron1;Parent=g3043.t2;
OX465274.1_Tachina_grossa_genome_assembly,_chromosome:_1	AUGUSTUS	CDS	70447801	70448129	0.55	+	2	ID=g3043.t2.CDS2;Parent=g3043.t2;
OX465274.1_Tachina_grossa_genome_assembly,_chromosome:_1	AUGUSTUS	exon	70447801	70448129	.	+	.	ID=g3043.t2.exon2;Parent=g3043.t2;
OX465274.1_Tachina_grossa_genome_assembly,_chromosome:_1	AUGUSTUS	stop_codon	70448127	70448129	.	+	0	ID=g3043.t2.stop1;Parent=g3043.t2;
OX465274.1_Tachina_grossa_genome_assembly,_chromosome:_1	AUGUSTUS	gene	70469328	70470321	.	-	.	ID=g3044;
OX465274.1_Tachina_grossa_genome_assembly,_chromosome:_1	AUGUSTUS	mRNA	70469328	70470321	0.77	-	.	ID=g3044.t1;Parent=g3044;
OX465274.1_Tachina_grossa_genome_assembly,_chromosome:_1	AUGUSTUS	stop_codon	70469328	70469330	.	-	0	ID=g3044.t1.stop1;Parent=g3044.t1;
OX465274.1_Tachina_grossa_genome_assembly,_chromosome:_1	AUGUSTUS	CDS	70469328	70469472	0.94	-	1	ID=g3044.t1.CDS1;Parent=g3044.t1;
OX465274.1_Tachina_grossa_genome_assembly,_chromosome:_1	AUGUSTUS	exon	70469328	70469472	.	-	.	ID=g3044.t1.exon1;Parent=g3044.t1;
OX465274.1_Tachina_grossa_genome_assembly,_chromosome:_1	AUGUSTUS	intron	70469473	70469545	0.77	-	.	ID=g3044.t1.intron1;Parent=g3044.t1;
OX465274.1_Tachina_grossa_genome_assembly,_chromosome:_1	AUGUSTUS	CDS	70469546	70470321	0.82	-	0	ID=g3044.t1.CDS2;Parent=g3044.t1;
OX465274.1_Tachina_grossa_genome_assembly,_chromosome:_1	AUGUSTUS	exon	70469546	70470321	.	-	.	ID=g3044.t1.exon2;Parent=g3044.t1;
OX465274.1_Tachina_grossa_genome_assembly,_chromosome:_1	AUGUSTUS	start_codon	70470319	70470321	.	-	0	ID=g3044.t1.start1;Parent=g3044.t1;
OX465274.1_Tachina_grossa_genome_assembly,_chromosome:_1	AUGUSTUS	mRNA	70469328	70470321	0.47	-	.	ID=g3044.t2;Parent=g3044;
OX465274.1_Tachina_grossa_genome_assembly,_chromosome:_1	AUGUSTUS	stop_codon	70469328	70469330	.	-	0	ID=g3044.t2.stop1;Parent=g3044.t2;
OX465274.1_Tachina_grossa_genome_assembly,_chromosome:_1	AUGUSTUS	CDS	70469328	70469495	0.91	-	0	ID=g3044.t2.CDS1;Parent=g3044.t2;
OX465274.1_Tachina_grossa_genome_assembly,_chromosome:_1	AUGUSTUS	exon	70469328	70469495	.	-	.	ID=g3044.t2.exon1;Parent=g3044.t2;
OX465274.1_Tachina_grossa_genome_assembly,_chromosome:_1	AUGUSTUS	intron	70469496	70470048	0.47	-	.	ID=g3044.t2.intron1;Parent=g3044.t2;
OX465274.1_Tachina_grossa_genome_assembly,_chromosome:_1	AUGUSTUS	CDS	70470049	70470321	0.47	-	0	ID=g3044.t2.CDS2;Parent=g3044.t2;
OX465274.1_Tachina_grossa_genome_assembly,_chromosome:_1	AUGUSTUS	exon	70470049	70470321	.	-	.	ID=g3044.t2.exon2;Parent=g3044.t2;
OX465274.1_Tachina_grossa_genome_assembly,_chromosome:_1	AUGUSTUS	start_codon	70470319	70470321	.	-	0	ID=g3044.t2.start1;Parent=g3044.t2;
OX465274.1_Tachina_grossa_genome_assembly,_chromosome:_1	AUGUSTUS	gene	70490636	70492395	.	+	.	ID=g3045;
OX465274.1_Tachina_grossa_genome_assembly,_chromosome:_1	AUGUSTUS	mRNA	70491500	70492395	0.69	+	.	ID=g3045.t1;Parent=g3045;
OX465274.1_Tachina_grossa_genome_assembly,_chromosome:_1	AUGUSTUS	start_codon	70491500	70491502	.	+	0	ID=g3045.t1.start1;Parent=g3045.t1;
OX465274.1_Tachina_grossa_genome_assembly,_chromosome:_1	AUGUSTUS	CDS	70491500	70491581	0.96	+	0	ID=g3045.t1.CDS1;Parent=g3045.t1;
OX465274.1_Tachina_grossa_genome_assembly,_chromosome:_1	AUGUSTUS	exon	70491500	70491581	.	+	.	ID=g3045.t1.exon1;Parent=g3045.t1;
OX465274.1_Tachina_grossa_genome_assembly,_chromosome:_1	AUGUSTUS	intron	70491582	70491663	0.96	+	.	ID=g3045.t1.intron1;Parent=g3045.t1;
OX465274.1_Tachina_grossa_genome_assembly,_chromosome:_1	AUGUSTUS	CDS	70491664	70492243	0.71	+	2	ID=g3045.t1.CDS2;Parent=g3045.t1;
OX465274.1_Tachina_grossa_genome_assembly,_chromosome:_1	AUGUSTUS	exon	70491664	70492243	.	+	.	ID=g3045.t1.exon2;Parent=g3045.t1;
OX465274.1_Tachina_grossa_genome_assembly,_chromosome:_1	AUGUSTUS	intron	70492244	70492313	0.71	+	.	ID=g3045.t1.intron2;Parent=g3045.t1;
OX465274.1_Tachina_grossa_genome_assembly,_chromosome:_1	AUGUSTUS	CDS	70492314	70492395	0.71	+	1	ID=g3045.t1.CDS3;Parent=g3045.t1;
OX465274.1_Tachina_grossa_genome_assembly,_chromosome:_1	AUGUSTUS	exon	70492314	70492395	.	+	.	ID=g3045.t1.exon3;Parent=g3045.t1;
OX465274.1_Tachina_grossa_genome_assembly,_chromosome:_1	AUGUSTUS	stop_codon	70492393	70492395	.	+	0	ID=g3045.t1.stop1;Parent=g3045.t1;
OX465274.1_Tachina_grossa_genome_assembly,_chromosome:_1	AUGUSTUS	mRNA	70490636	70492395	0.27	+	.	ID=g3045.t2;Parent=g3045;
OX465274.1_Tachina_grossa_genome_assembly,_chromosome:_1	AUGUSTUS	start_codon	70490636	70490638	.	+	0	ID=g3045.t2.start1;Parent=g3045.t2;
OX465274.1_Tachina_grossa_genome_assembly,_chromosome:_1	AUGUSTUS	CDS	70490636	70490878	0.73	+	0	ID=g3045.t2.CDS1;Parent=g3045.t2;
OX465274.1_Tachina_grossa_genome_assembly,_chromosome:_1	AUGUSTUS	exon	70490636	70490878	.	+	.	ID=g3045.t2.exon1;Parent=g3045.t2;
OX465274.1_Tachina_grossa_genome_assembly,_chromosome:_1	AUGUSTUS	intron	70490879	70490998	0.61	+	.	ID=g3045.t2.intron1;Parent=g3045.t2;
OX465274.1_Tachina_grossa_genome_assembly,_chromosome:_1	AUGUSTUS	CDS	70490999	70491255	0.33	+	0	ID=g3045.t2.CDS2;Parent=g3045.t2;
OX465274.1_Tachina_grossa_genome_assembly,_chromosome:_1	AUGUSTUS	exon	70490999	70491255	.	+	.	ID=g3045.t2.exon2;Parent=g3045.t2;
OX465274.1_Tachina_grossa_genome_assembly,_chromosome:_1	AUGUSTUS	intron	70491256	70491631	0.41	+	.	ID=g3045.t2.intron2;Parent=g3045.t2;
OX465274.1_Tachina_grossa_genome_assembly,_chromosome:_1	AUGUSTUS	CDS	70491632	70492243	0.57	+	1	ID=g3045.t2.CDS3;Parent=g3045.t2;
OX465274.1_Tachina_grossa_genome_assembly,_chromosome:_1	AUGUSTUS	exon	70491632	70492243	.	+	.	ID=g3045.t2.exon3;Parent=g3045.t2;
OX465274.1_Tachina_grossa_genome_assembly,_chromosome:_1	AUGUSTUS	intron	70492244	70492313	0.82	+	.	ID=g3045.t2.intron3;Parent=g3045.t2;
OX465274.1_Tachina_grossa_genome_assembly,_chromosome:_1	AUGUSTUS	CDS	70492314	70492395	0.82	+	1	ID=g3045.t2.CDS4;Parent=g3045.t2;
OX465274.1_Tachina_grossa_genome_assembly,_chromosome:_1	AUGUSTUS	exon	70492314	70492395	.	+	.	ID=g3045.t2.exon4;Parent=g3045.t2;
OX465274.1_Tachina_grossa_genome_assembly,_chromosome:_1	AUGUSTUS	stop_codon	70492393	70492395	.	+	0	ID=g3045.t2.stop1;Parent=g3045.t2;
OX465274.1_Tachina_grossa_genome_assembly,_chromosome:_1	AUGUSTUS	gene	70493597	70495145	.	+	.	ID=g3046;
OX465274.1_Tachina_grossa_genome_assembly,_chromosome:_1	AUGUSTUS	mRNA	70493597	70495145	0.18	+	.	ID=g3046.t1;Parent=g3046;
OX465274.1_Tachina_grossa_genome_assembly,_chromosome:_1	AUGUSTUS	start_codon	70493597	70493599	.	+	0	ID=g3046.t1.start1;Parent=g3046.t1;
OX465274.1_Tachina_grossa_genome_assembly,_chromosome:_1	AUGUSTUS	CDS	70493597	70493699	0.43	+	0	ID=g3046.t1.CDS1;Parent=g3046.t1;
OX465274.1_Tachina_grossa_genome_assembly,_chromosome:_1	AUGUSTUS	exon	70493597	70493699	.	+	.	ID=g3046.t1.exon1;Parent=g3046.t1;
OX465274.1_Tachina_grossa_genome_assembly,_chromosome:_1	AUGUSTUS	intron	70493700	70494288	0.31	+	.	ID=g3046.t1.intron1;Parent=g3046.t1;
OX465274.1_Tachina_grossa_genome_assembly,_chromosome:_1	AUGUSTUS	CDS	70494289	70494463	0.49	+	2	ID=g3046.t1.CDS2;Parent=g3046.t1;
OX465274.1_Tachina_grossa_genome_assembly,_chromosome:_1	AUGUSTUS	exon	70494289	70494463	.	+	.	ID=g3046.t1.exon2;Parent=g3046.t1;
OX465274.1_Tachina_grossa_genome_assembly,_chromosome:_1	AUGUSTUS	intron	70494464	70494556	0.3	+	.	ID=g3046.t1.intron2;Parent=g3046.t1;
OX465274.1_Tachina_grossa_genome_assembly,_chromosome:_1	AUGUSTUS	CDS	70494557	70495145	0.3	+	1	ID=g3046.t1.CDS3;Parent=g3046.t1;
OX465274.1_Tachina_grossa_genome_assembly,_chromosome:_1	AUGUSTUS	exon	70494557	70495145	.	+	.	ID=g3046.t1.exon3;Parent=g3046.t1;
OX465274.1_Tachina_grossa_genome_assembly,_chromosome:_1	AUGUSTUS	stop_codon	70495143	70495145	.	+	0	ID=g3046.t1.stop1;Parent=g3046.t1;
OX465274.1_Tachina_grossa_genome_assembly,_chromosome:_1	AUGUSTUS	gene	70518045	70519528	.	-	.	ID=g3047;
OX465274.1_Tachina_grossa_genome_assembly,_chromosome:_1	AUGUSTUS	mRNA	70518045	70519528	0.47	-	.	ID=g3047.t1;Parent=g3047;
OX465274.1_Tachina_grossa_genome_assembly,_chromosome:_1	AUGUSTUS	stop_codon	70518045	70518047	.	-	0	ID=g3047.t1.stop1;Parent=g3047.t1;
OX465274.1_Tachina_grossa_genome_assembly,_chromosome:_1	AUGUSTUS	CDS	70518045	70518587	0.64	-	0	ID=g3047.t1.CDS1;Parent=g3047.t1;
OX465274.1_Tachina_grossa_genome_assembly,_chromosome:_1	AUGUSTUS	exon	70518045	70518587	.	-	.	ID=g3047.t1.exon1;Parent=g3047.t1;
OX465274.1_Tachina_grossa_genome_assembly,_chromosome:_1	AUGUSTUS	intron	70518588	70518781	0.47	-	.	ID=g3047.t1.intron1;Parent=g3047.t1;
OX465274.1_Tachina_grossa_genome_assembly,_chromosome:_1	AUGUSTUS	CDS	70518782	70519528	0.54	-	0	ID=g3047.t1.CDS2;Parent=g3047.t1;
OX465274.1_Tachina_grossa_genome_assembly,_chromosome:_1	AUGUSTUS	exon	70518782	70519528	.	-	.	ID=g3047.t1.exon2;Parent=g3047.t1;
OX465274.1_Tachina_grossa_genome_assembly,_chromosome:_1	AUGUSTUS	start_codon	70519526	70519528	.	-	0	ID=g3047.t1.start1;Parent=g3047.t1;
OX465274.1_Tachina_grossa_genome_assembly,_chromosome:_1	AUGUSTUS	gene	70519769	70520291	.	-	.	ID=g3048;
OX465274.1_Tachina_grossa_genome_assembly,_chromosome:_1	AUGUSTUS	mRNA	70519769	70520291	0.91	-	.	ID=g3048.t1;Parent=g3048;
OX465274.1_Tachina_grossa_genome_assembly,_chromosome:_1	AUGUSTUS	stop_codon	70519769	70519771	.	-	0	ID=g3048.t1.stop1;Parent=g3048.t1;
OX465274.1_Tachina_grossa_genome_assembly,_chromosome:_1	AUGUSTUS	CDS	70519769	70519907	0.98	-	1	ID=g3048.t1.CDS1;Parent=g3048.t1;
OX465274.1_Tachina_grossa_genome_assembly,_chromosome:_1	AUGUSTUS	exon	70519769	70519907	.	-	.	ID=g3048.t1.exon1;Parent=g3048.t1;
OX465274.1_Tachina_grossa_genome_assembly,_chromosome:_1	AUGUSTUS	intron	70519908	70520190	0.93	-	.	ID=g3048.t1.intron1;Parent=g3048.t1;
OX465274.1_Tachina_grossa_genome_assembly,_chromosome:_1	AUGUSTUS	CDS	70520191	70520291	0.91	-	0	ID=g3048.t1.CDS2;Parent=g3048.t1;
OX465274.1_Tachina_grossa_genome_assembly,_chromosome:_1	AUGUSTUS	exon	70520191	70520291	.	-	.	ID=g3048.t1.exon2;Parent=g3048.t1;
OX465274.1_Tachina_grossa_genome_assembly,_chromosome:_1	AUGUSTUS	start_codon	70520289	70520291	.	-	0	ID=g3048.t1.start1;Parent=g3048.t1;
OX465274.1_Tachina_grossa_genome_assembly,_chromosome:_1	AUGUSTUS	gene	70520912	70521337	.	-	.	ID=g3049;
OX465274.1_Tachina_grossa_genome_assembly,_chromosome:_1	AUGUSTUS	mRNA	70520912	70521337	0.37	-	.	ID=g3049.t1;Parent=g3049;
OX465274.1_Tachina_grossa_genome_assembly,_chromosome:_1	AUGUSTUS	stop_codon	70520912	70520914	.	-	0	ID=g3049.t1.stop1;Parent=g3049.t1;
OX465274.1_Tachina_grossa_genome_assembly,_chromosome:_1	AUGUSTUS	CDS	70520912	70521337	0.37	-	0	ID=g3049.t1.CDS1;Parent=g3049.t1;
OX465274.1_Tachina_grossa_genome_assembly,_chromosome:_1	AUGUSTUS	exon	70520912	70521337	.	-	.	ID=g3049.t1.exon1;Parent=g3049.t1;
OX465274.1_Tachina_grossa_genome_assembly,_chromosome:_1	AUGUSTUS	start_codon	70521335	70521337	.	-	0	ID=g3049.t1.start1;Parent=g3049.t1;
OX465274.1_Tachina_grossa_genome_assembly,_chromosome:_1	AUGUSTUS	gene	70521665	70521946	.	-	.	ID=g3050;
OX465274.1_Tachina_grossa_genome_assembly,_chromosome:_1	AUGUSTUS	mRNA	70521665	70521946	1	-	.	ID=g3050.t1;Parent=g3050;
OX465274.1_Tachina_grossa_genome_assembly,_chromosome:_1	AUGUSTUS	stop_codon	70521665	70521667	.	-	0	ID=g3050.t1.stop1;Parent=g3050.t1;
OX465274.1_Tachina_grossa_genome_assembly,_chromosome:_1	AUGUSTUS	CDS	70521665	70521946	1	-	0	ID=g3050.t1.CDS1;Parent=g3050.t1;
OX465274.1_Tachina_grossa_genome_assembly,_chromosome:_1	AUGUSTUS	exon	70521665	70521946	.	-	.	ID=g3050.t1.exon1;Parent=g3050.t1;
OX465274.1_Tachina_grossa_genome_assembly,_chromosome:_1	AUGUSTUS	start_codon	70521944	70521946	.	-	0	ID=g3050.t1.start1;Parent=g3050.t1;
OX465274.1_Tachina_grossa_genome_assembly,_chromosome:_1	AUGUSTUS	gene	70524456	70541159	.	-	.	ID=g3051;
OX465274.1_Tachina_grossa_genome_assembly,_chromosome:_1	AUGUSTUS	mRNA	70524456	70541159	0.99	-	.	ID=g3051.t1;Parent=g3051;
OX465274.1_Tachina_grossa_genome_assembly,_chromosome:_1	AUGUSTUS	stop_codon	70524456	70524458	.	-	0	ID=g3051.t1.stop1;Parent=g3051.t1;
OX465274.1_Tachina_grossa_genome_assembly,_chromosome:_1	AUGUSTUS	CDS	70524456	70524593	1	-	0	ID=g3051.t1.CDS1;Parent=g3051.t1;
OX465274.1_Tachina_grossa_genome_assembly,_chromosome:_1	AUGUSTUS	exon	70524456	70524593	.	-	.	ID=g3051.t1.exon1;Parent=g3051.t1;
OX465274.1_Tachina_grossa_genome_assembly,_chromosome:_1	AUGUSTUS	intron	70524594	70530552	1	-	.	ID=g3051.t1.intron1;Parent=g3051.t1;
OX465274.1_Tachina_grossa_genome_assembly,_chromosome:_1	AUGUSTUS	CDS	70530553	70530702	1	-	0	ID=g3051.t1.CDS2;Parent=g3051.t1;
OX465274.1_Tachina_grossa_genome_assembly,_chromosome:_1	AUGUSTUS	exon	70530553	70530702	.	-	.	ID=g3051.t1.exon2;Parent=g3051.t1;
OX465274.1_Tachina_grossa_genome_assembly,_chromosome:_1	AUGUSTUS	intron	70530703	70537667	1	-	.	ID=g3051.t1.intron2;Parent=g3051.t1;
OX465274.1_Tachina_grossa_genome_assembly,_chromosome:_1	AUGUSTUS	CDS	70537668	70537843	1	-	2	ID=g3051.t1.CDS3;Parent=g3051.t1;
OX465274.1_Tachina_grossa_genome_assembly,_chromosome:_1	AUGUSTUS	exon	70537668	70537843	.	-	.	ID=g3051.t1.exon3;Parent=g3051.t1;
OX465274.1_Tachina_grossa_genome_assembly,_chromosome:_1	AUGUSTUS	intron	70537844	70537905	1	-	.	ID=g3051.t1.intron3;Parent=g3051.t1;
OX465274.1_Tachina_grossa_genome_assembly,_chromosome:_1	AUGUSTUS	CDS	70537906	70538263	1	-	0	ID=g3051.t1.CDS4;Parent=g3051.t1;
OX465274.1_Tachina_grossa_genome_assembly,_chromosome:_1	AUGUSTUS	exon	70537906	70538263	.	-	.	ID=g3051.t1.exon4;Parent=g3051.t1;
OX465274.1_Tachina_grossa_genome_assembly,_chromosome:_1	AUGUSTUS	intron	70538264	70538334	1	-	.	ID=g3051.t1.intron4;Parent=g3051.t1;
OX465274.1_Tachina_grossa_genome_assembly,_chromosome:_1	AUGUSTUS	CDS	70538335	70538455	1	-	1	ID=g3051.t1.CDS5;Parent=g3051.t1;
OX465274.1_Tachina_grossa_genome_assembly,_chromosome:_1	AUGUSTUS	exon	70538335	70538455	.	-	.	ID=g3051.t1.exon5;Parent=g3051.t1;
OX465274.1_Tachina_grossa_genome_assembly,_chromosome:_1	AUGUSTUS	intron	70538456	70539571	1	-	.	ID=g3051.t1.intron5;Parent=g3051.t1;
OX465274.1_Tachina_grossa_genome_assembly,_chromosome:_1	AUGUSTUS	CDS	70539572	70541043	1	-	0	ID=g3051.t1.CDS6;Parent=g3051.t1;
OX465274.1_Tachina_grossa_genome_assembly,_chromosome:_1	AUGUSTUS	exon	70539572	70541043	.	-	.	ID=g3051.t1.exon6;Parent=g3051.t1;
OX465274.1_Tachina_grossa_genome_assembly,_chromosome:_1	AUGUSTUS	intron	70541044	70541150	0.99	-	.	ID=g3051.t1.intron6;Parent=g3051.t1;
OX465274.1_Tachina_grossa_genome_assembly,_chromosome:_1	AUGUSTUS	CDS	70541151	70541159	0.99	-	0	ID=g3051.t1.CDS7;Parent=g3051.t1;
OX465274.1_Tachina_grossa_genome_assembly,_chromosome:_1	AUGUSTUS	exon	70541151	70541159	.	-	.	ID=g3051.t1.exon7;Parent=g3051.t1;
OX465274.1_Tachina_grossa_genome_assembly,_chromosome:_1	AUGUSTUS	start_codon	70541157	70541159	.	-	0	ID=g3051.t1.start1;Parent=g3051.t1;
OX465274.1_Tachina_grossa_genome_assembly,_chromosome:_1	AUGUSTUS	gene	70543446	70543993	.	+	.	ID=g3052;
OX465274.1_Tachina_grossa_genome_assembly,_chromosome:_1	AUGUSTUS	mRNA	70543446	70543993	1	+	.	ID=g3052.t1;Parent=g3052;
OX465274.1_Tachina_grossa_genome_assembly,_chromosome:_1	AUGUSTUS	start_codon	70543446	70543448	.	+	0	ID=g3052.t1.start1;Parent=g3052.t1;
OX465274.1_Tachina_grossa_genome_assembly,_chromosome:_1	AUGUSTUS	CDS	70543446	70543514	1	+	0	ID=g3052.t1.CDS1;Parent=g3052.t1;
OX465274.1_Tachina_grossa_genome_assembly,_chromosome:_1	AUGUSTUS	exon	70543446	70543514	.	+	.	ID=g3052.t1.exon1;Parent=g3052.t1;
OX465274.1_Tachina_grossa_genome_assembly,_chromosome:_1	AUGUSTUS	intron	70543515	70543584	1	+	.	ID=g3052.t1.intron1;Parent=g3052.t1;
OX465274.1_Tachina_grossa_genome_assembly,_chromosome:_1	AUGUSTUS	CDS	70543585	70543762	1	+	0	ID=g3052.t1.CDS2;Parent=g3052.t1;
OX465274.1_Tachina_grossa_genome_assembly,_chromosome:_1	AUGUSTUS	exon	70543585	70543762	.	+	.	ID=g3052.t1.exon2;Parent=g3052.t1;
OX465274.1_Tachina_grossa_genome_assembly,_chromosome:_1	AUGUSTUS	intron	70543763	70543832	1	+	.	ID=g3052.t1.intron2;Parent=g3052.t1;
OX465274.1_Tachina_grossa_genome_assembly,_chromosome:_1	AUGUSTUS	CDS	70543833	70543993	1	+	2	ID=g3052.t1.CDS3;Parent=g3052.t1;
OX465274.1_Tachina_grossa_genome_assembly,_chromosome:_1	AUGUSTUS	exon	70543833	70543993	.	+	.	ID=g3052.t1.exon3;Parent=g3052.t1;
OX465274.1_Tachina_grossa_genome_assembly,_chromosome:_1	AUGUSTUS	stop_codon	70543991	70543993	.	+	0	ID=g3052.t1.stop1;Parent=g3052.t1;
OX465274.1_Tachina_grossa_genome_assembly,_chromosome:_1	AUGUSTUS	gene	70576531	70577148	.	+	.	ID=g3053;
OX465274.1_Tachina_grossa_genome_assembly,_chromosome:_1	AUGUSTUS	mRNA	70576531	70577148	1	+	.	ID=g3053.t1;Parent=g3053;
OX465274.1_Tachina_grossa_genome_assembly,_chromosome:_1	AUGUSTUS	start_codon	70576531	70576533	.	+	0	ID=g3053.t1.start1;Parent=g3053.t1;
OX465274.1_Tachina_grossa_genome_assembly,_chromosome:_1	AUGUSTUS	CDS	70576531	70577148	1	+	0	ID=g3053.t1.CDS1;Parent=g3053.t1;
OX465274.1_Tachina_grossa_genome_assembly,_chromosome:_1	AUGUSTUS	exon	70576531	70577148	.	+	.	ID=g3053.t1.exon1;Parent=g3053.t1;
OX465274.1_Tachina_grossa_genome_assembly,_chromosome:_1	AUGUSTUS	stop_codon	70577146	70577148	.	+	0	ID=g3053.t1.stop1;Parent=g3053.t1;
OX465274.1_Tachina_grossa_genome_assembly,_chromosome:_1	AUGUSTUS	gene	70577570	70580746	.	+	.	ID=g3054;
OX465274.1_Tachina_grossa_genome_assembly,_chromosome:_1	AUGUSTUS	mRNA	70577570	70580746	1	+	.	ID=g3054.t1;Parent=g3054;
OX465274.1_Tachina_grossa_genome_assembly,_chromosome:_1	AUGUSTUS	start_codon	70577570	70577572	.	+	0	ID=g3054.t1.start1;Parent=g3054.t1;
OX465274.1_Tachina_grossa_genome_assembly,_chromosome:_1	AUGUSTUS	CDS	70577570	70577857	1	+	0	ID=g3054.t1.CDS1;Parent=g3054.t1;
OX465274.1_Tachina_grossa_genome_assembly,_chromosome:_1	AUGUSTUS	exon	70577570	70577857	.	+	.	ID=g3054.t1.exon1;Parent=g3054.t1;
OX465274.1_Tachina_grossa_genome_assembly,_chromosome:_1	AUGUSTUS	intron	70577858	70577917	1	+	.	ID=g3054.t1.intron1;Parent=g3054.t1;
OX465274.1_Tachina_grossa_genome_assembly,_chromosome:_1	AUGUSTUS	CDS	70577918	70580746	1	+	0	ID=g3054.t1.CDS2;Parent=g3054.t1;
OX465274.1_Tachina_grossa_genome_assembly,_chromosome:_1	AUGUSTUS	exon	70577918	70580746	.	+	.	ID=g3054.t1.exon2;Parent=g3054.t1;
OX465274.1_Tachina_grossa_genome_assembly,_chromosome:_1	AUGUSTUS	stop_codon	70580744	70580746	.	+	0	ID=g3054.t1.stop1;Parent=g3054.t1;
OX465274.1_Tachina_grossa_genome_assembly,_chromosome:_1	AUGUSTUS	gene	70781410	70787147	.	+	.	ID=g3055;
OX465274.1_Tachina_grossa_genome_assembly,_chromosome:_1	AUGUSTUS	mRNA	70781410	70787147	1	+	.	ID=g3055.t1;Parent=g3055;
OX465274.1_Tachina_grossa_genome_assembly,_chromosome:_1	AUGUSTUS	start_codon	70781410	70781412	.	+	0	ID=g3055.t1.start1;Parent=g3055.t1;
OX465274.1_Tachina_grossa_genome_assembly,_chromosome:_1	AUGUSTUS	CDS	70781410	70781568	1	+	0	ID=g3055.t1.CDS1;Parent=g3055.t1;
OX465274.1_Tachina_grossa_genome_assembly,_chromosome:_1	AUGUSTUS	exon	70781410	70781568	.	+	.	ID=g3055.t1.exon1;Parent=g3055.t1;
OX465274.1_Tachina_grossa_genome_assembly,_chromosome:_1	AUGUSTUS	intron	70781569	70781862	1	+	.	ID=g3055.t1.intron1;Parent=g3055.t1;
OX465274.1_Tachina_grossa_genome_assembly,_chromosome:_1	AUGUSTUS	CDS	70781863	70781964	1	+	0	ID=g3055.t1.CDS2;Parent=g3055.t1;
OX465274.1_Tachina_grossa_genome_assembly,_chromosome:_1	AUGUSTUS	exon	70781863	70781964	.	+	.	ID=g3055.t1.exon2;Parent=g3055.t1;
OX465274.1_Tachina_grossa_genome_assembly,_chromosome:_1	AUGUSTUS	intron	70781965	70782084	1	+	.	ID=g3055.t1.intron2;Parent=g3055.t1;
OX465274.1_Tachina_grossa_genome_assembly,_chromosome:_1	AUGUSTUS	CDS	70782085	70782312	1	+	0	ID=g3055.t1.CDS3;Parent=g3055.t1;
OX465274.1_Tachina_grossa_genome_assembly,_chromosome:_1	AUGUSTUS	exon	70782085	70782312	.	+	.	ID=g3055.t1.exon3;Parent=g3055.t1;
OX465274.1_Tachina_grossa_genome_assembly,_chromosome:_1	AUGUSTUS	intron	70782313	70786491	1	+	.	ID=g3055.t1.intron3;Parent=g3055.t1;
OX465274.1_Tachina_grossa_genome_assembly,_chromosome:_1	AUGUSTUS	CDS	70786492	70786609	1	+	0	ID=g3055.t1.CDS4;Parent=g3055.t1;
OX465274.1_Tachina_grossa_genome_assembly,_chromosome:_1	AUGUSTUS	exon	70786492	70786609	.	+	.	ID=g3055.t1.exon4;Parent=g3055.t1;
OX465274.1_Tachina_grossa_genome_assembly,_chromosome:_1	AUGUSTUS	intron	70786610	70786671	1	+	.	ID=g3055.t1.intron4;Parent=g3055.t1;
OX465274.1_Tachina_grossa_genome_assembly,_chromosome:_1	AUGUSTUS	CDS	70786672	70787147	1	+	2	ID=g3055.t1.CDS5;Parent=g3055.t1;
OX465274.1_Tachina_grossa_genome_assembly,_chromosome:_1	AUGUSTUS	exon	70786672	70787147	.	+	.	ID=g3055.t1.exon5;Parent=g3055.t1;
OX465274.1_Tachina_grossa_genome_assembly,_chromosome:_1	AUGUSTUS	stop_codon	70787145	70787147	.	+	0	ID=g3055.t1.stop1;Parent=g3055.t1;
OX465274.1_Tachina_grossa_genome_assembly,_chromosome:_1	AUGUSTUS	mRNA	70781410	70787147	1	+	.	ID=g3055.t2;Parent=g3055;
OX465274.1_Tachina_grossa_genome_assembly,_chromosome:_1	AUGUSTUS	start_codon	70781410	70781412	.	+	0	ID=g3055.t2.start1;Parent=g3055.t2;
OX465274.1_Tachina_grossa_genome_assembly,_chromosome:_1	AUGUSTUS	CDS	70781410	70781568	1	+	0	ID=g3055.t2.CDS1;Parent=g3055.t2;
OX465274.1_Tachina_grossa_genome_assembly,_chromosome:_1	AUGUSTUS	exon	70781410	70781568	.	+	.	ID=g3055.t2.exon1;Parent=g3055.t2;
OX465274.1_Tachina_grossa_genome_assembly,_chromosome:_1	AUGUSTUS	intron	70781569	70781862	1	+	.	ID=g3055.t2.intron1;Parent=g3055.t2;
OX465274.1_Tachina_grossa_genome_assembly,_chromosome:_1	AUGUSTUS	CDS	70781863	70781964	1	+	0	ID=g3055.t2.CDS2;Parent=g3055.t2;
OX465274.1_Tachina_grossa_genome_assembly,_chromosome:_1	AUGUSTUS	exon	70781863	70781964	.	+	.	ID=g3055.t2.exon2;Parent=g3055.t2;
OX465274.1_Tachina_grossa_genome_assembly,_chromosome:_1	AUGUSTUS	intron	70781965	70782084	1	+	.	ID=g3055.t2.intron2;Parent=g3055.t2;
OX465274.1_Tachina_grossa_genome_assembly,_chromosome:_1	AUGUSTUS	CDS	70782085	70782333	1	+	0	ID=g3055.t2.CDS3;Parent=g3055.t2;
OX465274.1_Tachina_grossa_genome_assembly,_chromosome:_1	AUGUSTUS	exon	70782085	70782333	.	+	.	ID=g3055.t2.exon3;Parent=g3055.t2;
OX465274.1_Tachina_grossa_genome_assembly,_chromosome:_1	AUGUSTUS	intron	70782334	70786491	1	+	.	ID=g3055.t2.intron3;Parent=g3055.t2;
OX465274.1_Tachina_grossa_genome_assembly,_chromosome:_1	AUGUSTUS	CDS	70786492	70786609	1	+	0	ID=g3055.t2.CDS4;Parent=g3055.t2;
OX465274.1_Tachina_grossa_genome_assembly,_chromosome:_1	AUGUSTUS	exon	70786492	70786609	.	+	.	ID=g3055.t2.exon4;Parent=g3055.t2;
OX465274.1_Tachina_grossa_genome_assembly,_chromosome:_1	AUGUSTUS	intron	70786610	70786671	1	+	.	ID=g3055.t2.intron4;Parent=g3055.t2;
OX465274.1_Tachina_grossa_genome_assembly,_chromosome:_1	AUGUSTUS	CDS	70786672	70787147	1	+	2	ID=g3055.t2.CDS5;Parent=g3055.t2;
OX465274.1_Tachina_grossa_genome_assembly,_chromosome:_1	AUGUSTUS	exon	70786672	70787147	.	+	.	ID=g3055.t2.exon5;Parent=g3055.t2;
OX465274.1_Tachina_grossa_genome_assembly,_chromosome:_1	AUGUSTUS	stop_codon	70787145	70787147	.	+	0	ID=g3055.t2.stop1;Parent=g3055.t2;
OX465274.1_Tachina_grossa_genome_assembly,_chromosome:_1	AUGUSTUS	gene	70804472	70805182	.	+	.	ID=g3056;
OX465274.1_Tachina_grossa_genome_assembly,_chromosome:_1	AUGUSTUS	mRNA	70804472	70805182	0.58	+	.	ID=g3056.t1;Parent=g3056;
OX465274.1_Tachina_grossa_genome_assembly,_chromosome:_1	AUGUSTUS	start_codon	70804472	70804474	.	+	0	ID=g3056.t1.start1;Parent=g3056.t1;
OX465274.1_Tachina_grossa_genome_assembly,_chromosome:_1	AUGUSTUS	CDS	70804472	70805003	0.59	+	0	ID=g3056.t1.CDS1;Parent=g3056.t1;
OX465274.1_Tachina_grossa_genome_assembly,_chromosome:_1	AUGUSTUS	exon	70804472	70805003	.	+	.	ID=g3056.t1.exon1;Parent=g3056.t1;
OX465274.1_Tachina_grossa_genome_assembly,_chromosome:_1	AUGUSTUS	intron	70805004	70805066	0.59	+	.	ID=g3056.t1.intron1;Parent=g3056.t1;
OX465274.1_Tachina_grossa_genome_assembly,_chromosome:_1	AUGUSTUS	CDS	70805067	70805182	0.96	+	2	ID=g3056.t1.CDS2;Parent=g3056.t1;
OX465274.1_Tachina_grossa_genome_assembly,_chromosome:_1	AUGUSTUS	exon	70805067	70805182	.	+	.	ID=g3056.t1.exon2;Parent=g3056.t1;
OX465274.1_Tachina_grossa_genome_assembly,_chromosome:_1	AUGUSTUS	stop_codon	70805180	70805182	.	+	0	ID=g3056.t1.stop1;Parent=g3056.t1;
OX465274.1_Tachina_grossa_genome_assembly,_chromosome:_1	AUGUSTUS	mRNA	70804472	70805182	0.96	+	.	ID=g3056.t2;Parent=g3056;
OX465274.1_Tachina_grossa_genome_assembly,_chromosome:_1	AUGUSTUS	start_codon	70804472	70804474	.	+	0	ID=g3056.t2.start1;Parent=g3056.t2;
OX465274.1_Tachina_grossa_genome_assembly,_chromosome:_1	AUGUSTUS	CDS	70804472	70804994	1	+	0	ID=g3056.t2.CDS1;Parent=g3056.t2;
OX465274.1_Tachina_grossa_genome_assembly,_chromosome:_1	AUGUSTUS	exon	70804472	70804994	.	+	.	ID=g3056.t2.exon1;Parent=g3056.t2;
OX465274.1_Tachina_grossa_genome_assembly,_chromosome:_1	AUGUSTUS	intron	70804995	70805066	1	+	.	ID=g3056.t2.intron1;Parent=g3056.t2;
OX465274.1_Tachina_grossa_genome_assembly,_chromosome:_1	AUGUSTUS	CDS	70805067	70805182	0.96	+	2	ID=g3056.t2.CDS2;Parent=g3056.t2;
OX465274.1_Tachina_grossa_genome_assembly,_chromosome:_1	AUGUSTUS	exon	70805067	70805182	.	+	.	ID=g3056.t2.exon2;Parent=g3056.t2;
OX465274.1_Tachina_grossa_genome_assembly,_chromosome:_1	AUGUSTUS	stop_codon	70805180	70805182	.	+	0	ID=g3056.t2.stop1;Parent=g3056.t2;
OX465274.1_Tachina_grossa_genome_assembly,_chromosome:_1	AUGUSTUS	gene	70813630	70814608	.	-	.	ID=g3057;
OX465274.1_Tachina_grossa_genome_assembly,_chromosome:_1	AUGUSTUS	mRNA	70813630	70814363	0.91	-	.	ID=g3057.t1;Parent=g3057;
OX465274.1_Tachina_grossa_genome_assembly,_chromosome:_1	AUGUSTUS	stop_codon	70813630	70813632	.	-	0	ID=g3057.t1.stop1;Parent=g3057.t1;
OX465274.1_Tachina_grossa_genome_assembly,_chromosome:_1	AUGUSTUS	CDS	70813630	70813993	0.98	-	1	ID=g3057.t1.CDS1;Parent=g3057.t1;
OX465274.1_Tachina_grossa_genome_assembly,_chromosome:_1	AUGUSTUS	exon	70813630	70813993	.	-	.	ID=g3057.t1.exon1;Parent=g3057.t1;
OX465274.1_Tachina_grossa_genome_assembly,_chromosome:_1	AUGUSTUS	intron	70813994	70814052	0.98	-	.	ID=g3057.t1.intron1;Parent=g3057.t1;
OX465274.1_Tachina_grossa_genome_assembly,_chromosome:_1	AUGUSTUS	CDS	70814053	70814363	0.92	-	0	ID=g3057.t1.CDS2;Parent=g3057.t1;
OX465274.1_Tachina_grossa_genome_assembly,_chromosome:_1	AUGUSTUS	exon	70814053	70814363	.	-	.	ID=g3057.t1.exon2;Parent=g3057.t1;
OX465274.1_Tachina_grossa_genome_assembly,_chromosome:_1	AUGUSTUS	start_codon	70814361	70814363	.	-	0	ID=g3057.t1.start1;Parent=g3057.t1;
OX465274.1_Tachina_grossa_genome_assembly,_chromosome:_1	AUGUSTUS	mRNA	70813630	70814608	0.81	-	.	ID=g3057.t2;Parent=g3057;
OX465274.1_Tachina_grossa_genome_assembly,_chromosome:_1	AUGUSTUS	stop_codon	70813630	70813632	.	-	0	ID=g3057.t2.stop1;Parent=g3057.t2;
OX465274.1_Tachina_grossa_genome_assembly,_chromosome:_1	AUGUSTUS	CDS	70813630	70813993	0.98	-	1	ID=g3057.t2.CDS1;Parent=g3057.t2;
OX465274.1_Tachina_grossa_genome_assembly,_chromosome:_1	AUGUSTUS	exon	70813630	70813993	.	-	.	ID=g3057.t2.exon1;Parent=g3057.t2;
OX465274.1_Tachina_grossa_genome_assembly,_chromosome:_1	AUGUSTUS	intron	70813994	70814052	0.98	-	.	ID=g3057.t2.intron1;Parent=g3057.t2;
OX465274.1_Tachina_grossa_genome_assembly,_chromosome:_1	AUGUSTUS	CDS	70814053	70814391	0.81	-	1	ID=g3057.t2.CDS2;Parent=g3057.t2;
OX465274.1_Tachina_grossa_genome_assembly,_chromosome:_1	AUGUSTUS	exon	70814053	70814391	.	-	.	ID=g3057.t2.exon2;Parent=g3057.t2;
OX465274.1_Tachina_grossa_genome_assembly,_chromosome:_1	AUGUSTUS	intron	70814392	70814540	0.83	-	.	ID=g3057.t2.intron2;Parent=g3057.t2;
OX465274.1_Tachina_grossa_genome_assembly,_chromosome:_1	AUGUSTUS	CDS	70814541	70814608	1	-	0	ID=g3057.t2.CDS3;Parent=g3057.t2;
OX465274.1_Tachina_grossa_genome_assembly,_chromosome:_1	AUGUSTUS	exon	70814541	70814608	.	-	.	ID=g3057.t2.exon3;Parent=g3057.t2;
OX465274.1_Tachina_grossa_genome_assembly,_chromosome:_1	AUGUSTUS	start_codon	70814606	70814608	.	-	0	ID=g3057.t2.start1;Parent=g3057.t2;
OX465274.1_Tachina_grossa_genome_assembly,_chromosome:_1	AUGUSTUS	gene	70815428	70819216	.	-	.	ID=g3058;
OX465274.1_Tachina_grossa_genome_assembly,_chromosome:_1	AUGUSTUS	mRNA	70815428	70819216	0.24	-	.	ID=g3058.t1;Parent=g3058;
OX465274.1_Tachina_grossa_genome_assembly,_chromosome:_1	AUGUSTUS	stop_codon	70815428	70815430	.	-	0	ID=g3058.t1.stop1;Parent=g3058.t1;
OX465274.1_Tachina_grossa_genome_assembly,_chromosome:_1	AUGUSTUS	CDS	70815428	70816207	1	-	0	ID=g3058.t1.CDS1;Parent=g3058.t1;
OX465274.1_Tachina_grossa_genome_assembly,_chromosome:_1	AUGUSTUS	exon	70815428	70816207	.	-	.	ID=g3058.t1.exon1;Parent=g3058.t1;
OX465274.1_Tachina_grossa_genome_assembly,_chromosome:_1	AUGUSTUS	intron	70816208	70816281	0.88	-	.	ID=g3058.t1.intron1;Parent=g3058.t1;
OX465274.1_Tachina_grossa_genome_assembly,_chromosome:_1	AUGUSTUS	CDS	70816282	70816820	0.59	-	2	ID=g3058.t1.CDS2;Parent=g3058.t1;
OX465274.1_Tachina_grossa_genome_assembly,_chromosome:_1	AUGUSTUS	exon	70816282	70816820	.	-	.	ID=g3058.t1.exon2;Parent=g3058.t1;
OX465274.1_Tachina_grossa_genome_assembly,_chromosome:_1	AUGUSTUS	intron	70816821	70816890	0.68	-	.	ID=g3058.t1.intron2;Parent=g3058.t1;
OX465274.1_Tachina_grossa_genome_assembly,_chromosome:_1	AUGUSTUS	CDS	70816891	70817379	0.83	-	2	ID=g3058.t1.CDS3;Parent=g3058.t1;
OX465274.1_Tachina_grossa_genome_assembly,_chromosome:_1	AUGUSTUS	exon	70816891	70817379	.	-	.	ID=g3058.t1.exon3;Parent=g3058.t1;
OX465274.1_Tachina_grossa_genome_assembly,_chromosome:_1	AUGUSTUS	intron	70817380	70817667	0.4	-	.	ID=g3058.t1.intron3;Parent=g3058.t1;
OX465274.1_Tachina_grossa_genome_assembly,_chromosome:_1	AUGUSTUS	CDS	70817668	70819216	0.41	-	0	ID=g3058.t1.CDS4;Parent=g3058.t1;
OX465274.1_Tachina_grossa_genome_assembly,_chromosome:_1	AUGUSTUS	exon	70817668	70819216	.	-	.	ID=g3058.t1.exon4;Parent=g3058.t1;
OX465274.1_Tachina_grossa_genome_assembly,_chromosome:_1	AUGUSTUS	start_codon	70819214	70819216	.	-	0	ID=g3058.t1.start1;Parent=g3058.t1;
OX465274.1_Tachina_grossa_genome_assembly,_chromosome:_1	AUGUSTUS	gene	70825829	70872737	.	+	.	ID=g3059;
OX465274.1_Tachina_grossa_genome_assembly,_chromosome:_1	AUGUSTUS	mRNA	70825829	70872737	.	+	.	ID=g3059.t1;Parent=g3059;
OX465274.1_Tachina_grossa_genome_assembly,_chromosome:_1	AUGUSTUS	start_codon	70825829	70825831	.	+	0	ID=g3059.t1.start1;Parent=g3059.t1;
OX465274.1_Tachina_grossa_genome_assembly,_chromosome:_1	AUGUSTUS	CDS	70825829	70825833	0.01	+	0	ID=g3059.t1.CDS1;Parent=g3059.t1;
OX465274.1_Tachina_grossa_genome_assembly,_chromosome:_1	AUGUSTUS	exon	70825829	70825833	.	+	.	ID=g3059.t1.exon1;Parent=g3059.t1;
OX465274.1_Tachina_grossa_genome_assembly,_chromosome:_1	AUGUSTUS	intron	70825834	70826368	.	+	.	ID=g3059.t1.intron1;Parent=g3059.t1;
OX465274.1_Tachina_grossa_genome_assembly,_chromosome:_1	AUGUSTUS	CDS	70826369	70826505	0.1	+	1	ID=g3059.t1.CDS2;Parent=g3059.t1;
OX465274.1_Tachina_grossa_genome_assembly,_chromosome:_1	AUGUSTUS	exon	70826369	70826505	.	+	.	ID=g3059.t1.exon2;Parent=g3059.t1;
OX465274.1_Tachina_grossa_genome_assembly,_chromosome:_1	AUGUSTUS	intron	70826506	70827045	.	+	.	ID=g3059.t1.intron2;Parent=g3059.t1;
OX465274.1_Tachina_grossa_genome_assembly,_chromosome:_1	AUGUSTUS	CDS	70827046	70827236	1	+	2	ID=g3059.t1.CDS3;Parent=g3059.t1;
OX465274.1_Tachina_grossa_genome_assembly,_chromosome:_1	AUGUSTUS	exon	70827046	70827236	.	+	.	ID=g3059.t1.exon3;Parent=g3059.t1;
OX465274.1_Tachina_grossa_genome_assembly,_chromosome:_1	AUGUSTUS	intron	70827237	70841431	.	+	.	ID=g3059.t1.intron3;Parent=g3059.t1;
OX465274.1_Tachina_grossa_genome_assembly,_chromosome:_1	AUGUSTUS	CDS	70841432	70841527	0.12	+	0	ID=g3059.t1.CDS4;Parent=g3059.t1;
OX465274.1_Tachina_grossa_genome_assembly,_chromosome:_1	AUGUSTUS	exon	70841432	70841527	.	+	.	ID=g3059.t1.exon4;Parent=g3059.t1;
OX465274.1_Tachina_grossa_genome_assembly,_chromosome:_1	AUGUSTUS	intron	70841528	70858380	.	+	.	ID=g3059.t1.intron4;Parent=g3059.t1;
OX465274.1_Tachina_grossa_genome_assembly,_chromosome:_1	AUGUSTUS	CDS	70858381	70858701	1	+	0	ID=g3059.t1.CDS5;Parent=g3059.t1;
OX465274.1_Tachina_grossa_genome_assembly,_chromosome:_1	AUGUSTUS	exon	70858381	70858701	.	+	.	ID=g3059.t1.exon5;Parent=g3059.t1;
OX465274.1_Tachina_grossa_genome_assembly,_chromosome:_1	AUGUSTUS	intron	70858702	70860398	0.35	+	.	ID=g3059.t1.intron5;Parent=g3059.t1;
OX465274.1_Tachina_grossa_genome_assembly,_chromosome:_1	AUGUSTUS	CDS	70860399	70860696	0.24	+	0	ID=g3059.t1.CDS6;Parent=g3059.t1;
OX465274.1_Tachina_grossa_genome_assembly,_chromosome:_1	AUGUSTUS	exon	70860399	70860696	.	+	.	ID=g3059.t1.exon6;Parent=g3059.t1;
OX465274.1_Tachina_grossa_genome_assembly,_chromosome:_1	AUGUSTUS	intron	70860697	70872633	0.03	+	.	ID=g3059.t1.intron6;Parent=g3059.t1;
OX465274.1_Tachina_grossa_genome_assembly,_chromosome:_1	AUGUSTUS	CDS	70872634	70872737	0.03	+	2	ID=g3059.t1.CDS7;Parent=g3059.t1;
OX465274.1_Tachina_grossa_genome_assembly,_chromosome:_1	AUGUSTUS	exon	70872634	70872737	.	+	.	ID=g3059.t1.exon7;Parent=g3059.t1;
OX465274.1_Tachina_grossa_genome_assembly,_chromosome:_1	AUGUSTUS	stop_codon	70872735	70872737	.	+	0	ID=g3059.t1.stop1;Parent=g3059.t1;
OX465274.1_Tachina_grossa_genome_assembly,_chromosome:_1	AUGUSTUS	gene	70875072	70876192	.	+	.	ID=g3060;
OX465274.1_Tachina_grossa_genome_assembly,_chromosome:_1	AUGUSTUS	mRNA	70875072	70876192	0.65	+	.	ID=g3060.t1;Parent=g3060;
OX465274.1_Tachina_grossa_genome_assembly,_chromosome:_1	AUGUSTUS	start_codon	70875072	70875074	.	+	0	ID=g3060.t1.start1;Parent=g3060.t1;
OX465274.1_Tachina_grossa_genome_assembly,_chromosome:_1	AUGUSTUS	CDS	70875072	70875207	1	+	0	ID=g3060.t1.CDS1;Parent=g3060.t1;
OX465274.1_Tachina_grossa_genome_assembly,_chromosome:_1	AUGUSTUS	exon	70875072	70875207	.	+	.	ID=g3060.t1.exon1;Parent=g3060.t1;
OX465274.1_Tachina_grossa_genome_assembly,_chromosome:_1	AUGUSTUS	intron	70875208	70875299	1	+	.	ID=g3060.t1.intron1;Parent=g3060.t1;
OX465274.1_Tachina_grossa_genome_assembly,_chromosome:_1	AUGUSTUS	CDS	70875300	70876192	0.65	+	2	ID=g3060.t1.CDS2;Parent=g3060.t1;
OX465274.1_Tachina_grossa_genome_assembly,_chromosome:_1	AUGUSTUS	exon	70875300	70876192	.	+	.	ID=g3060.t1.exon2;Parent=g3060.t1;
OX465274.1_Tachina_grossa_genome_assembly,_chromosome:_1	AUGUSTUS	stop_codon	70876190	70876192	.	+	0	ID=g3060.t1.stop1;Parent=g3060.t1;
OX465274.1_Tachina_grossa_genome_assembly,_chromosome:_1	AUGUSTUS	gene	70877113	70877481	.	+	.	ID=g3061;
OX465274.1_Tachina_grossa_genome_assembly,_chromosome:_1	AUGUSTUS	mRNA	70877113	70877481	0.4	+	.	ID=g3061.t1;Parent=g3061;
OX465274.1_Tachina_grossa_genome_assembly,_chromosome:_1	AUGUSTUS	start_codon	70877113	70877115	.	+	0	ID=g3061.t1.start1;Parent=g3061.t1;
OX465274.1_Tachina_grossa_genome_assembly,_chromosome:_1	AUGUSTUS	CDS	70877113	70877481	0.4	+	0	ID=g3061.t1.CDS1;Parent=g3061.t1;
OX465274.1_Tachina_grossa_genome_assembly,_chromosome:_1	AUGUSTUS	exon	70877113	70877481	.	+	.	ID=g3061.t1.exon1;Parent=g3061.t1;
OX465274.1_Tachina_grossa_genome_assembly,_chromosome:_1	AUGUSTUS	stop_codon	70877479	70877481	.	+	0	ID=g3061.t1.stop1;Parent=g3061.t1;
OX465274.1_Tachina_grossa_genome_assembly,_chromosome:_1	AUGUSTUS	gene	70877875	70878348	.	+	.	ID=g3062;
OX465274.1_Tachina_grossa_genome_assembly,_chromosome:_1	AUGUSTUS	mRNA	70877875	70878348	0.8	+	.	ID=g3062.t1;Parent=g3062;
OX465274.1_Tachina_grossa_genome_assembly,_chromosome:_1	AUGUSTUS	start_codon	70877875	70877877	.	+	0	ID=g3062.t1.start1;Parent=g3062.t1;
OX465274.1_Tachina_grossa_genome_assembly,_chromosome:_1	AUGUSTUS	CDS	70877875	70878348	0.8	+	0	ID=g3062.t1.CDS1;Parent=g3062.t1;
OX465274.1_Tachina_grossa_genome_assembly,_chromosome:_1	AUGUSTUS	exon	70877875	70878348	.	+	.	ID=g3062.t1.exon1;Parent=g3062.t1;
OX465274.1_Tachina_grossa_genome_assembly,_chromosome:_1	AUGUSTUS	stop_codon	70878346	70878348	.	+	0	ID=g3062.t1.stop1;Parent=g3062.t1;
OX465274.1_Tachina_grossa_genome_assembly,_chromosome:_1	AUGUSTUS	gene	70945949	70949289	.	-	.	ID=g3063;
OX465274.1_Tachina_grossa_genome_assembly,_chromosome:_1	AUGUSTUS	mRNA	70945949	70949289	0.69	-	.	ID=g3063.t1;Parent=g3063;
OX465274.1_Tachina_grossa_genome_assembly,_chromosome:_1	AUGUSTUS	stop_codon	70945949	70945951	.	-	0	ID=g3063.t1.stop1;Parent=g3063.t1;
OX465274.1_Tachina_grossa_genome_assembly,_chromosome:_1	AUGUSTUS	CDS	70945949	70946287	1	-	0	ID=g3063.t1.CDS1;Parent=g3063.t1;
OX465274.1_Tachina_grossa_genome_assembly,_chromosome:_1	AUGUSTUS	exon	70945949	70946287	.	-	.	ID=g3063.t1.exon1;Parent=g3063.t1;
OX465274.1_Tachina_grossa_genome_assembly,_chromosome:_1	AUGUSTUS	intron	70946288	70946382	1	-	.	ID=g3063.t1.intron1;Parent=g3063.t1;
OX465274.1_Tachina_grossa_genome_assembly,_chromosome:_1	AUGUSTUS	CDS	70946383	70946568	1	-	0	ID=g3063.t1.CDS2;Parent=g3063.t1;
OX465274.1_Tachina_grossa_genome_assembly,_chromosome:_1	AUGUSTUS	exon	70946383	70946568	.	-	.	ID=g3063.t1.exon2;Parent=g3063.t1;
OX465274.1_Tachina_grossa_genome_assembly,_chromosome:_1	AUGUSTUS	intron	70946569	70948244	1	-	.	ID=g3063.t1.intron2;Parent=g3063.t1;
OX465274.1_Tachina_grossa_genome_assembly,_chromosome:_1	AUGUSTUS	CDS	70948245	70948345	1	-	2	ID=g3063.t1.CDS3;Parent=g3063.t1;
OX465274.1_Tachina_grossa_genome_assembly,_chromosome:_1	AUGUSTUS	exon	70948245	70948345	.	-	.	ID=g3063.t1.exon3;Parent=g3063.t1;
OX465274.1_Tachina_grossa_genome_assembly,_chromosome:_1	AUGUSTUS	intron	70948346	70948400	1	-	.	ID=g3063.t1.intron3;Parent=g3063.t1;
OX465274.1_Tachina_grossa_genome_assembly,_chromosome:_1	AUGUSTUS	CDS	70948401	70948562	1	-	2	ID=g3063.t1.CDS4;Parent=g3063.t1;
OX465274.1_Tachina_grossa_genome_assembly,_chromosome:_1	AUGUSTUS	exon	70948401	70948562	.	-	.	ID=g3063.t1.exon4;Parent=g3063.t1;
OX465274.1_Tachina_grossa_genome_assembly,_chromosome:_1	AUGUSTUS	intron	70948563	70948622	1	-	.	ID=g3063.t1.intron4;Parent=g3063.t1;
OX465274.1_Tachina_grossa_genome_assembly,_chromosome:_1	AUGUSTUS	CDS	70948623	70948959	1	-	0	ID=g3063.t1.CDS5;Parent=g3063.t1;
OX465274.1_Tachina_grossa_genome_assembly,_chromosome:_1	AUGUSTUS	exon	70948623	70948959	.	-	.	ID=g3063.t1.exon5;Parent=g3063.t1;
OX465274.1_Tachina_grossa_genome_assembly,_chromosome:_1	AUGUSTUS	intron	70948960	70949025	1	-	.	ID=g3063.t1.intron5;Parent=g3063.t1;
OX465274.1_Tachina_grossa_genome_assembly,_chromosome:_1	AUGUSTUS	CDS	70949026	70949289	0.69	-	0	ID=g3063.t1.CDS6;Parent=g3063.t1;
OX465274.1_Tachina_grossa_genome_assembly,_chromosome:_1	AUGUSTUS	exon	70949026	70949289	.	-	.	ID=g3063.t1.exon6;Parent=g3063.t1;
OX465274.1_Tachina_grossa_genome_assembly,_chromosome:_1	AUGUSTUS	start_codon	70949287	70949289	.	-	0	ID=g3063.t1.start1;Parent=g3063.t1;
OX465274.1_Tachina_grossa_genome_assembly,_chromosome:_1	AUGUSTUS	gene	70960935	70961396	.	-	.	ID=g3064;
OX465274.1_Tachina_grossa_genome_assembly,_chromosome:_1	AUGUSTUS	mRNA	70960935	70961396	0.76	-	.	ID=g3064.t1;Parent=g3064;
OX465274.1_Tachina_grossa_genome_assembly,_chromosome:_1	AUGUSTUS	stop_codon	70960935	70960937	.	-	0	ID=g3064.t1.stop1;Parent=g3064.t1;
OX465274.1_Tachina_grossa_genome_assembly,_chromosome:_1	AUGUSTUS	CDS	70960935	70961285	0.77	-	0	ID=g3064.t1.CDS1;Parent=g3064.t1;
OX465274.1_Tachina_grossa_genome_assembly,_chromosome:_1	AUGUSTUS	exon	70960935	70961285	.	-	.	ID=g3064.t1.exon1;Parent=g3064.t1;
OX465274.1_Tachina_grossa_genome_assembly,_chromosome:_1	AUGUSTUS	intron	70961286	70961336	0.76	-	.	ID=g3064.t1.intron1;Parent=g3064.t1;
OX465274.1_Tachina_grossa_genome_assembly,_chromosome:_1	AUGUSTUS	CDS	70961337	70961396	0.94	-	0	ID=g3064.t1.CDS2;Parent=g3064.t1;
OX465274.1_Tachina_grossa_genome_assembly,_chromosome:_1	AUGUSTUS	exon	70961337	70961396	.	-	.	ID=g3064.t1.exon2;Parent=g3064.t1;
OX465274.1_Tachina_grossa_genome_assembly,_chromosome:_1	AUGUSTUS	start_codon	70961394	70961396	.	-	0	ID=g3064.t1.start1;Parent=g3064.t1;
OX465274.1_Tachina_grossa_genome_assembly,_chromosome:_1	AUGUSTUS	gene	70961859	70963076	.	-	.	ID=g3065;
OX465274.1_Tachina_grossa_genome_assembly,_chromosome:_1	AUGUSTUS	mRNA	70961859	70963076	0.31	-	.	ID=g3065.t1;Parent=g3065;
OX465274.1_Tachina_grossa_genome_assembly,_chromosome:_1	AUGUSTUS	stop_codon	70961859	70961861	.	-	0	ID=g3065.t1.stop1;Parent=g3065.t1;
OX465274.1_Tachina_grossa_genome_assembly,_chromosome:_1	AUGUSTUS	CDS	70961859	70962262	0.58	-	2	ID=g3065.t1.CDS1;Parent=g3065.t1;
OX465274.1_Tachina_grossa_genome_assembly,_chromosome:_1	AUGUSTUS	exon	70961859	70962262	.	-	.	ID=g3065.t1.exon1;Parent=g3065.t1;
OX465274.1_Tachina_grossa_genome_assembly,_chromosome:_1	AUGUSTUS	intron	70962263	70962541	0.34	-	.	ID=g3065.t1.intron1;Parent=g3065.t1;
OX465274.1_Tachina_grossa_genome_assembly,_chromosome:_1	AUGUSTUS	CDS	70962542	70962818	0.38	-	0	ID=g3065.t1.CDS2;Parent=g3065.t1;
OX465274.1_Tachina_grossa_genome_assembly,_chromosome:_1	AUGUSTUS	exon	70962542	70962818	.	-	.	ID=g3065.t1.exon2;Parent=g3065.t1;
OX465274.1_Tachina_grossa_genome_assembly,_chromosome:_1	AUGUSTUS	intron	70962819	70963013	0.91	-	.	ID=g3065.t1.intron2;Parent=g3065.t1;
OX465274.1_Tachina_grossa_genome_assembly,_chromosome:_1	AUGUSTUS	CDS	70963014	70963076	0.91	-	0	ID=g3065.t1.CDS3;Parent=g3065.t1;
OX465274.1_Tachina_grossa_genome_assembly,_chromosome:_1	AUGUSTUS	exon	70963014	70963076	.	-	.	ID=g3065.t1.exon3;Parent=g3065.t1;
OX465274.1_Tachina_grossa_genome_assembly,_chromosome:_1	AUGUSTUS	start_codon	70963074	70963076	.	-	0	ID=g3065.t1.start1;Parent=g3065.t1;
OX465274.1_Tachina_grossa_genome_assembly,_chromosome:_1	AUGUSTUS	gene	70965343	70974670	.	-	.	ID=g3066;
OX465274.1_Tachina_grossa_genome_assembly,_chromosome:_1	AUGUSTUS	mRNA	70965343	70974670	0.98	-	.	ID=g3066.t1;Parent=g3066;
OX465274.1_Tachina_grossa_genome_assembly,_chromosome:_1	AUGUSTUS	stop_codon	70965343	70965345	.	-	0	ID=g3066.t1.stop1;Parent=g3066.t1;
OX465274.1_Tachina_grossa_genome_assembly,_chromosome:_1	AUGUSTUS	CDS	70965343	70965498	1	-	0	ID=g3066.t1.CDS1;Parent=g3066.t1;
OX465274.1_Tachina_grossa_genome_assembly,_chromosome:_1	AUGUSTUS	exon	70965343	70965498	.	-	.	ID=g3066.t1.exon1;Parent=g3066.t1;
OX465274.1_Tachina_grossa_genome_assembly,_chromosome:_1	AUGUSTUS	intron	70965499	70967551	0.98	-	.	ID=g3066.t1.intron1;Parent=g3066.t1;
OX465274.1_Tachina_grossa_genome_assembly,_chromosome:_1	AUGUSTUS	CDS	70967552	70967727	0.98	-	2	ID=g3066.t1.CDS2;Parent=g3066.t1;
OX465274.1_Tachina_grossa_genome_assembly,_chromosome:_1	AUGUSTUS	exon	70967552	70967727	.	-	.	ID=g3066.t1.exon2;Parent=g3066.t1;
OX465274.1_Tachina_grossa_genome_assembly,_chromosome:_1	AUGUSTUS	intron	70967728	70974120	1	-	.	ID=g3066.t1.intron2;Parent=g3066.t1;
OX465274.1_Tachina_grossa_genome_assembly,_chromosome:_1	AUGUSTUS	CDS	70974121	70974399	1	-	2	ID=g3066.t1.CDS3;Parent=g3066.t1;
OX465274.1_Tachina_grossa_genome_assembly,_chromosome:_1	AUGUSTUS	exon	70974121	70974399	.	-	.	ID=g3066.t1.exon3;Parent=g3066.t1;
OX465274.1_Tachina_grossa_genome_assembly,_chromosome:_1	AUGUSTUS	intron	70974400	70974540	1	-	.	ID=g3066.t1.intron3;Parent=g3066.t1;
OX465274.1_Tachina_grossa_genome_assembly,_chromosome:_1	AUGUSTUS	CDS	70974541	70974670	1	-	0	ID=g3066.t1.CDS4;Parent=g3066.t1;
OX465274.1_Tachina_grossa_genome_assembly,_chromosome:_1	AUGUSTUS	exon	70974541	70974670	.	-	.	ID=g3066.t1.exon4;Parent=g3066.t1;
OX465274.1_Tachina_grossa_genome_assembly,_chromosome:_1	AUGUSTUS	start_codon	70974668	70974670	.	-	0	ID=g3066.t1.start1;Parent=g3066.t1;
OX465274.1_Tachina_grossa_genome_assembly,_chromosome:_1	AUGUSTUS	gene	71021272	71021560	.	-	.	ID=g3067;
OX465274.1_Tachina_grossa_genome_assembly,_chromosome:_1	AUGUSTUS	mRNA	71021272	71021560	0.43	-	.	ID=g3067.t1;Parent=g3067;
OX465274.1_Tachina_grossa_genome_assembly,_chromosome:_1	AUGUSTUS	stop_codon	71021272	71021274	.	-	0	ID=g3067.t1.stop1;Parent=g3067.t1;
OX465274.1_Tachina_grossa_genome_assembly,_chromosome:_1	AUGUSTUS	CDS	71021272	71021437	0.67	-	1	ID=g3067.t1.CDS1;Parent=g3067.t1;
OX465274.1_Tachina_grossa_genome_assembly,_chromosome:_1	AUGUSTUS	exon	71021272	71021437	.	-	.	ID=g3067.t1.exon1;Parent=g3067.t1;
OX465274.1_Tachina_grossa_genome_assembly,_chromosome:_1	AUGUSTUS	intron	71021438	71021504	0.43	-	.	ID=g3067.t1.intron1;Parent=g3067.t1;
OX465274.1_Tachina_grossa_genome_assembly,_chromosome:_1	AUGUSTUS	CDS	71021505	71021560	0.43	-	0	ID=g3067.t1.CDS2;Parent=g3067.t1;
OX465274.1_Tachina_grossa_genome_assembly,_chromosome:_1	AUGUSTUS	exon	71021505	71021560	.	-	.	ID=g3067.t1.exon2;Parent=g3067.t1;
OX465274.1_Tachina_grossa_genome_assembly,_chromosome:_1	AUGUSTUS	start_codon	71021558	71021560	.	-	0	ID=g3067.t1.start1;Parent=g3067.t1;
OX465274.1_Tachina_grossa_genome_assembly,_chromosome:_1	AUGUSTUS	gene	71065121	71065930	.	-	.	ID=g3068;
OX465274.1_Tachina_grossa_genome_assembly,_chromosome:_1	AUGUSTUS	mRNA	71065121	71065930	1	-	.	ID=g3068.t1;Parent=g3068;
OX465274.1_Tachina_grossa_genome_assembly,_chromosome:_1	AUGUSTUS	stop_codon	71065121	71065123	.	-	0	ID=g3068.t1.stop1;Parent=g3068.t1;
OX465274.1_Tachina_grossa_genome_assembly,_chromosome:_1	AUGUSTUS	CDS	71065121	71065930	1	-	0	ID=g3068.t1.CDS1;Parent=g3068.t1;
OX465274.1_Tachina_grossa_genome_assembly,_chromosome:_1	AUGUSTUS	exon	71065121	71065930	.	-	.	ID=g3068.t1.exon1;Parent=g3068.t1;
OX465274.1_Tachina_grossa_genome_assembly,_chromosome:_1	AUGUSTUS	start_codon	71065928	71065930	.	-	0	ID=g3068.t1.start1;Parent=g3068.t1;
OX465274.1_Tachina_grossa_genome_assembly,_chromosome:_1	AUGUSTUS	gene	71089800	71090786	.	-	.	ID=g3069;
OX465274.1_Tachina_grossa_genome_assembly,_chromosome:_1	AUGUSTUS	mRNA	71089800	71090786	1	-	.	ID=g3069.t1;Parent=g3069;
OX465274.1_Tachina_grossa_genome_assembly,_chromosome:_1	AUGUSTUS	stop_codon	71089800	71089802	.	-	0	ID=g3069.t1.stop1;Parent=g3069.t1;
OX465274.1_Tachina_grossa_genome_assembly,_chromosome:_1	AUGUSTUS	CDS	71089800	71090010	1	-	1	ID=g3069.t1.CDS1;Parent=g3069.t1;
OX465274.1_Tachina_grossa_genome_assembly,_chromosome:_1	AUGUSTUS	exon	71089800	71090010	.	-	.	ID=g3069.t1.exon1;Parent=g3069.t1;
OX465274.1_Tachina_grossa_genome_assembly,_chromosome:_1	AUGUSTUS	intron	71090011	71090505	1	-	.	ID=g3069.t1.intron1;Parent=g3069.t1;
OX465274.1_Tachina_grossa_genome_assembly,_chromosome:_1	AUGUSTUS	CDS	71090506	71090786	1	-	0	ID=g3069.t1.CDS2;Parent=g3069.t1;
OX465274.1_Tachina_grossa_genome_assembly,_chromosome:_1	AUGUSTUS	exon	71090506	71090786	.	-	.	ID=g3069.t1.exon2;Parent=g3069.t1;
OX465274.1_Tachina_grossa_genome_assembly,_chromosome:_1	AUGUSTUS	start_codon	71090784	71090786	.	-	0	ID=g3069.t1.start1;Parent=g3069.t1;
OX465274.1_Tachina_grossa_genome_assembly,_chromosome:_1	AUGUSTUS	gene	71091270	71092499	.	-	.	ID=g3070;
OX465274.1_Tachina_grossa_genome_assembly,_chromosome:_1	AUGUSTUS	mRNA	71091270	71092499	0.52	-	.	ID=g3070.t1;Parent=g3070;
OX465274.1_Tachina_grossa_genome_assembly,_chromosome:_1	AUGUSTUS	stop_codon	71091270	71091272	.	-	0	ID=g3070.t1.stop1;Parent=g3070.t1;
OX465274.1_Tachina_grossa_genome_assembly,_chromosome:_1	AUGUSTUS	CDS	71091270	71091569	0.92	-	0	ID=g3070.t1.CDS1;Parent=g3070.t1;
OX465274.1_Tachina_grossa_genome_assembly,_chromosome:_1	AUGUSTUS	exon	71091270	71091569	.	-	.	ID=g3070.t1.exon1;Parent=g3070.t1;
OX465274.1_Tachina_grossa_genome_assembly,_chromosome:_1	AUGUSTUS	intron	71091570	71092376	0.55	-	.	ID=g3070.t1.intron1;Parent=g3070.t1;
OX465274.1_Tachina_grossa_genome_assembly,_chromosome:_1	AUGUSTUS	CDS	71092377	71092499	0.52	-	0	ID=g3070.t1.CDS2;Parent=g3070.t1;
OX465274.1_Tachina_grossa_genome_assembly,_chromosome:_1	AUGUSTUS	exon	71092377	71092499	.	-	.	ID=g3070.t1.exon2;Parent=g3070.t1;
OX465274.1_Tachina_grossa_genome_assembly,_chromosome:_1	AUGUSTUS	start_codon	71092497	71092499	.	-	0	ID=g3070.t1.start1;Parent=g3070.t1;
OX465274.1_Tachina_grossa_genome_assembly,_chromosome:_1	AUGUSTUS	gene	71093218	71093544	.	-	.	ID=g3071;
OX465274.1_Tachina_grossa_genome_assembly,_chromosome:_1	AUGUSTUS	mRNA	71093218	71093544	0.97	-	.	ID=g3071.t1;Parent=g3071;
OX465274.1_Tachina_grossa_genome_assembly,_chromosome:_1	AUGUSTUS	stop_codon	71093218	71093220	.	-	0	ID=g3071.t1.stop1;Parent=g3071.t1;
OX465274.1_Tachina_grossa_genome_assembly,_chromosome:_1	AUGUSTUS	CDS	71093218	71093544	0.97	-	0	ID=g3071.t1.CDS1;Parent=g3071.t1;
OX465274.1_Tachina_grossa_genome_assembly,_chromosome:_1	AUGUSTUS	exon	71093218	71093544	.	-	.	ID=g3071.t1.exon1;Parent=g3071.t1;
OX465274.1_Tachina_grossa_genome_assembly,_chromosome:_1	AUGUSTUS	start_codon	71093542	71093544	.	-	0	ID=g3071.t1.start1;Parent=g3071.t1;
OX465274.1_Tachina_grossa_genome_assembly,_chromosome:_1	AUGUSTUS	gene	71123926	71124150	.	+	.	ID=g3072;
OX465274.1_Tachina_grossa_genome_assembly,_chromosome:_1	AUGUSTUS	mRNA	71123926	71124150	1	+	.	ID=g3072.t1;Parent=g3072;
OX465274.1_Tachina_grossa_genome_assembly,_chromosome:_1	AUGUSTUS	start_codon	71123926	71123928	.	+	0	ID=g3072.t1.start1;Parent=g3072.t1;
OX465274.1_Tachina_grossa_genome_assembly,_chromosome:_1	AUGUSTUS	CDS	71123926	71124150	1	+	0	ID=g3072.t1.CDS1;Parent=g3072.t1;
OX465274.1_Tachina_grossa_genome_assembly,_chromosome:_1	AUGUSTUS	exon	71123926	71124150	.	+	.	ID=g3072.t1.exon1;Parent=g3072.t1;
OX465274.1_Tachina_grossa_genome_assembly,_chromosome:_1	AUGUSTUS	stop_codon	71124148	71124150	.	+	0	ID=g3072.t1.stop1;Parent=g3072.t1;
OX465274.1_Tachina_grossa_genome_assembly,_chromosome:_1	AUGUSTUS	gene	71172911	71173879	.	-	.	ID=g3073;
OX465274.1_Tachina_grossa_genome_assembly,_chromosome:_1	AUGUSTUS	mRNA	71173493	71173879	1	-	.	ID=g3073.t1;Parent=g3073;
OX465274.1_Tachina_grossa_genome_assembly,_chromosome:_1	AUGUSTUS	stop_codon	71173493	71173495	.	-	0	ID=g3073.t1.stop1;Parent=g3073.t1;
OX465274.1_Tachina_grossa_genome_assembly,_chromosome:_1	AUGUSTUS	CDS	71173493	71173879	1	-	0	ID=g3073.t1.CDS1;Parent=g3073.t1;
OX465274.1_Tachina_grossa_genome_assembly,_chromosome:_1	AUGUSTUS	exon	71173493	71173879	.	-	.	ID=g3073.t1.exon1;Parent=g3073.t1;
OX465274.1_Tachina_grossa_genome_assembly,_chromosome:_1	AUGUSTUS	start_codon	71173877	71173879	.	-	0	ID=g3073.t1.start1;Parent=g3073.t1;
OX465274.1_Tachina_grossa_genome_assembly,_chromosome:_1	AUGUSTUS	mRNA	71172911	71173879	0.52	-	.	ID=g3073.t2;Parent=g3073;
OX465274.1_Tachina_grossa_genome_assembly,_chromosome:_1	AUGUSTUS	stop_codon	71172911	71172913	.	-	0	ID=g3073.t2.stop1;Parent=g3073.t2;
OX465274.1_Tachina_grossa_genome_assembly,_chromosome:_1	AUGUSTUS	CDS	71172911	71173096	0.81	-	0	ID=g3073.t2.CDS1;Parent=g3073.t2;
OX465274.1_Tachina_grossa_genome_assembly,_chromosome:_1	AUGUSTUS	exon	71172911	71173096	.	-	.	ID=g3073.t2.exon1;Parent=g3073.t2;
OX465274.1_Tachina_grossa_genome_assembly,_chromosome:_1	AUGUSTUS	intron	71173097	71173177	0.79	-	.	ID=g3073.t2.intron1;Parent=g3073.t2;
OX465274.1_Tachina_grossa_genome_assembly,_chromosome:_1	AUGUSTUS	CDS	71173178	71173475	0.52	-	1	ID=g3073.t2.CDS2;Parent=g3073.t2;
OX465274.1_Tachina_grossa_genome_assembly,_chromosome:_1	AUGUSTUS	exon	71173178	71173475	.	-	.	ID=g3073.t2.exon2;Parent=g3073.t2;
OX465274.1_Tachina_grossa_genome_assembly,_chromosome:_1	AUGUSTUS	intron	71173476	71173544	0.55	-	.	ID=g3073.t2.intron2;Parent=g3073.t2;
OX465274.1_Tachina_grossa_genome_assembly,_chromosome:_1	AUGUSTUS	CDS	71173545	71173879	0.55	-	0	ID=g3073.t2.CDS3;Parent=g3073.t2;
OX465274.1_Tachina_grossa_genome_assembly,_chromosome:_1	AUGUSTUS	exon	71173545	71173879	.	-	.	ID=g3073.t2.exon3;Parent=g3073.t2;
OX465274.1_Tachina_grossa_genome_assembly,_chromosome:_1	AUGUSTUS	start_codon	71173877	71173879	.	-	0	ID=g3073.t2.start1;Parent=g3073.t2;
OX465274.1_Tachina_grossa_genome_assembly,_chromosome:_1	AUGUSTUS	gene	71174931	71175374	.	-	.	ID=g3074;
OX465274.1_Tachina_grossa_genome_assembly,_chromosome:_1	AUGUSTUS	mRNA	71174931	71175374	0.29	-	.	ID=g3074.t1;Parent=g3074;
OX465274.1_Tachina_grossa_genome_assembly,_chromosome:_1	AUGUSTUS	stop_codon	71174931	71174933	.	-	0	ID=g3074.t1.stop1;Parent=g3074.t1;
OX465274.1_Tachina_grossa_genome_assembly,_chromosome:_1	AUGUSTUS	CDS	71174931	71175374	0.29	-	0	ID=g3074.t1.CDS1;Parent=g3074.t1;
OX465274.1_Tachina_grossa_genome_assembly,_chromosome:_1	AUGUSTUS	exon	71174931	71175374	.	-	.	ID=g3074.t1.exon1;Parent=g3074.t1;
OX465274.1_Tachina_grossa_genome_assembly,_chromosome:_1	AUGUSTUS	start_codon	71175372	71175374	.	-	0	ID=g3074.t1.start1;Parent=g3074.t1;
OX465274.1_Tachina_grossa_genome_assembly,_chromosome:_1	AUGUSTUS	gene	71177172	71178389	.	-	.	ID=g3075;
OX465274.1_Tachina_grossa_genome_assembly,_chromosome:_1	AUGUSTUS	mRNA	71177172	71178389	0.91	-	.	ID=g3075.t1;Parent=g3075;
OX465274.1_Tachina_grossa_genome_assembly,_chromosome:_1	AUGUSTUS	stop_codon	71177172	71177174	.	-	0	ID=g3075.t1.stop1;Parent=g3075.t1;
OX465274.1_Tachina_grossa_genome_assembly,_chromosome:_1	AUGUSTUS	CDS	71177172	71177275	0.93	-	2	ID=g3075.t1.CDS1;Parent=g3075.t1;
OX465274.1_Tachina_grossa_genome_assembly,_chromosome:_1	AUGUSTUS	exon	71177172	71177275	.	-	.	ID=g3075.t1.exon1;Parent=g3075.t1;
OX465274.1_Tachina_grossa_genome_assembly,_chromosome:_1	AUGUSTUS	intron	71177276	71177328	0.93	-	.	ID=g3075.t1.intron1;Parent=g3075.t1;
OX465274.1_Tachina_grossa_genome_assembly,_chromosome:_1	AUGUSTUS	CDS	71177329	71177698	0.93	-	0	ID=g3075.t1.CDS2;Parent=g3075.t1;
OX465274.1_Tachina_grossa_genome_assembly,_chromosome:_1	AUGUSTUS	exon	71177329	71177698	.	-	.	ID=g3075.t1.exon2;Parent=g3075.t1;
OX465274.1_Tachina_grossa_genome_assembly,_chromosome:_1	AUGUSTUS	intron	71177699	71177777	1	-	.	ID=g3075.t1.intron2;Parent=g3075.t1;
OX465274.1_Tachina_grossa_genome_assembly,_chromosome:_1	AUGUSTUS	CDS	71177778	71177884	0.98	-	2	ID=g3075.t1.CDS3;Parent=g3075.t1;
OX465274.1_Tachina_grossa_genome_assembly,_chromosome:_1	AUGUSTUS	exon	71177778	71177884	.	-	.	ID=g3075.t1.exon3;Parent=g3075.t1;
OX465274.1_Tachina_grossa_genome_assembly,_chromosome:_1	AUGUSTUS	intron	71177885	71178334	0.98	-	.	ID=g3075.t1.intron3;Parent=g3075.t1;
OX465274.1_Tachina_grossa_genome_assembly,_chromosome:_1	AUGUSTUS	CDS	71178335	71178389	1	-	0	ID=g3075.t1.CDS4;Parent=g3075.t1;
OX465274.1_Tachina_grossa_genome_assembly,_chromosome:_1	AUGUSTUS	exon	71178335	71178389	.	-	.	ID=g3075.t1.exon4;Parent=g3075.t1;
OX465274.1_Tachina_grossa_genome_assembly,_chromosome:_1	AUGUSTUS	start_codon	71178387	71178389	.	-	0	ID=g3075.t1.start1;Parent=g3075.t1;
OX465274.1_Tachina_grossa_genome_assembly,_chromosome:_1	AUGUSTUS	gene	71178753	71180690	.	-	.	ID=g3076;
OX465274.1_Tachina_grossa_genome_assembly,_chromosome:_1	AUGUSTUS	mRNA	71180217	71180690	1	-	.	ID=g3076.t1;Parent=g3076;
OX465274.1_Tachina_grossa_genome_assembly,_chromosome:_1	AUGUSTUS	stop_codon	71180217	71180219	.	-	0	ID=g3076.t1.stop1;Parent=g3076.t1;
OX465274.1_Tachina_grossa_genome_assembly,_chromosome:_1	AUGUSTUS	CDS	71180217	71180690	1	-	0	ID=g3076.t1.CDS1;Parent=g3076.t1;
OX465274.1_Tachina_grossa_genome_assembly,_chromosome:_1	AUGUSTUS	exon	71180217	71180690	.	-	.	ID=g3076.t1.exon1;Parent=g3076.t1;
OX465274.1_Tachina_grossa_genome_assembly,_chromosome:_1	AUGUSTUS	start_codon	71180688	71180690	.	-	0	ID=g3076.t1.start1;Parent=g3076.t1;
OX465274.1_Tachina_grossa_genome_assembly,_chromosome:_1	AUGUSTUS	mRNA	71178753	71180690	0.52	-	.	ID=g3076.t2;Parent=g3076;
OX465274.1_Tachina_grossa_genome_assembly,_chromosome:_1	AUGUSTUS	stop_codon	71178753	71178755	.	-	0	ID=g3076.t2.stop1;Parent=g3076.t2;
OX465274.1_Tachina_grossa_genome_assembly,_chromosome:_1	AUGUSTUS	CDS	71178753	71178796	0.89	-	2	ID=g3076.t2.CDS1;Parent=g3076.t2;
OX465274.1_Tachina_grossa_genome_assembly,_chromosome:_1	AUGUSTUS	exon	71178753	71178796	.	-	.	ID=g3076.t2.exon1;Parent=g3076.t2;
OX465274.1_Tachina_grossa_genome_assembly,_chromosome:_1	AUGUSTUS	intron	71178797	71179027	0.77	-	.	ID=g3076.t2.intron1;Parent=g3076.t2;
OX465274.1_Tachina_grossa_genome_assembly,_chromosome:_1	AUGUSTUS	CDS	71179028	71180209	0.54	-	2	ID=g3076.t2.CDS2;Parent=g3076.t2;
OX465274.1_Tachina_grossa_genome_assembly,_chromosome:_1	AUGUSTUS	exon	71179028	71180209	.	-	.	ID=g3076.t2.exon2;Parent=g3076.t2;
OX465274.1_Tachina_grossa_genome_assembly,_chromosome:_1	AUGUSTUS	intron	71180210	71180299	0.69	-	.	ID=g3076.t2.intron2;Parent=g3076.t2;
OX465274.1_Tachina_grossa_genome_assembly,_chromosome:_1	AUGUSTUS	CDS	71180300	71180690	0.85	-	0	ID=g3076.t2.CDS3;Parent=g3076.t2;
OX465274.1_Tachina_grossa_genome_assembly,_chromosome:_1	AUGUSTUS	exon	71180300	71180690	.	-	.	ID=g3076.t2.exon3;Parent=g3076.t2;
OX465274.1_Tachina_grossa_genome_assembly,_chromosome:_1	AUGUSTUS	start_codon	71180688	71180690	.	-	0	ID=g3076.t2.start1;Parent=g3076.t2;
OX465274.1_Tachina_grossa_genome_assembly,_chromosome:_1	AUGUSTUS	mRNA	71178753	71180690	0.55	-	.	ID=g3076.t3;Parent=g3076;
OX465274.1_Tachina_grossa_genome_assembly,_chromosome:_1	AUGUSTUS	stop_codon	71178753	71178755	.	-	0	ID=g3076.t3.stop1;Parent=g3076.t3;
OX465274.1_Tachina_grossa_genome_assembly,_chromosome:_1	AUGUSTUS	CDS	71178753	71180209	0.56	-	2	ID=g3076.t3.CDS1;Parent=g3076.t3;
OX465274.1_Tachina_grossa_genome_assembly,_chromosome:_1	AUGUSTUS	exon	71178753	71180209	.	-	.	ID=g3076.t3.exon1;Parent=g3076.t3;
OX465274.1_Tachina_grossa_genome_assembly,_chromosome:_1	AUGUSTUS	intron	71180210	71180299	0.66	-	.	ID=g3076.t3.intron1;Parent=g3076.t3;
OX465274.1_Tachina_grossa_genome_assembly,_chromosome:_1	AUGUSTUS	CDS	71180300	71180690	0.82	-	0	ID=g3076.t3.CDS2;Parent=g3076.t3;
OX465274.1_Tachina_grossa_genome_assembly,_chromosome:_1	AUGUSTUS	exon	71180300	71180690	.	-	.	ID=g3076.t3.exon2;Parent=g3076.t3;
OX465274.1_Tachina_grossa_genome_assembly,_chromosome:_1	AUGUSTUS	start_codon	71180688	71180690	.	-	0	ID=g3076.t3.start1;Parent=g3076.t3;
OX465274.1_Tachina_grossa_genome_assembly,_chromosome:_1	AUGUSTUS	gene	71183416	71187340	.	-	.	ID=g3077;
OX465274.1_Tachina_grossa_genome_assembly,_chromosome:_1	AUGUSTUS	mRNA	71183416	71187340	0.35	-	.	ID=g3077.t1;Parent=g3077;
OX465274.1_Tachina_grossa_genome_assembly,_chromosome:_1	AUGUSTUS	stop_codon	71183416	71183418	.	-	0	ID=g3077.t1.stop1;Parent=g3077.t1;
OX465274.1_Tachina_grossa_genome_assembly,_chromosome:_1	AUGUSTUS	CDS	71183416	71183707	0.57	-	1	ID=g3077.t1.CDS1;Parent=g3077.t1;
OX465274.1_Tachina_grossa_genome_assembly,_chromosome:_1	AUGUSTUS	exon	71183416	71183707	.	-	.	ID=g3077.t1.exon1;Parent=g3077.t1;
OX465274.1_Tachina_grossa_genome_assembly,_chromosome:_1	AUGUSTUS	intron	71183708	71187179	0.58	-	.	ID=g3077.t1.intron1;Parent=g3077.t1;
OX465274.1_Tachina_grossa_genome_assembly,_chromosome:_1	AUGUSTUS	CDS	71187180	71187340	0.58	-	0	ID=g3077.t1.CDS2;Parent=g3077.t1;
OX465274.1_Tachina_grossa_genome_assembly,_chromosome:_1	AUGUSTUS	exon	71187180	71187340	.	-	.	ID=g3077.t1.exon2;Parent=g3077.t1;
OX465274.1_Tachina_grossa_genome_assembly,_chromosome:_1	AUGUSTUS	start_codon	71187338	71187340	.	-	0	ID=g3077.t1.start1;Parent=g3077.t1;
OX465274.1_Tachina_grossa_genome_assembly,_chromosome:_1	AUGUSTUS	gene	71185747	71186214	.	-	.	ID=g3078;
OX465274.1_Tachina_grossa_genome_assembly,_chromosome:_1	AUGUSTUS	mRNA	71185747	71186214	0.76	-	.	ID=g3078.t1;Parent=g3078;
OX465274.1_Tachina_grossa_genome_assembly,_chromosome:_1	AUGUSTUS	stop_codon	71185747	71185749	.	-	0	ID=g3078.t1.stop1;Parent=g3078.t1;
OX465274.1_Tachina_grossa_genome_assembly,_chromosome:_1	AUGUSTUS	CDS	71185747	71186214	0.76	-	0	ID=g3078.t1.CDS1;Parent=g3078.t1;
OX465274.1_Tachina_grossa_genome_assembly,_chromosome:_1	AUGUSTUS	exon	71185747	71186214	.	-	.	ID=g3078.t1.exon1;Parent=g3078.t1;
OX465274.1_Tachina_grossa_genome_assembly,_chromosome:_1	AUGUSTUS	start_codon	71186212	71186214	.	-	0	ID=g3078.t1.start1;Parent=g3078.t1;
OX465274.1_Tachina_grossa_genome_assembly,_chromosome:_1	AUGUSTUS	gene	71191551	71192711	.	-	.	ID=g3079;
OX465274.1_Tachina_grossa_genome_assembly,_chromosome:_1	AUGUSTUS	mRNA	71191551	71192711	0.4	-	.	ID=g3079.t1;Parent=g3079;
OX465274.1_Tachina_grossa_genome_assembly,_chromosome:_1	AUGUSTUS	stop_codon	71191551	71191553	.	-	0	ID=g3079.t1.stop1;Parent=g3079.t1;
OX465274.1_Tachina_grossa_genome_assembly,_chromosome:_1	AUGUSTUS	CDS	71191551	71192105	0.63	-	0	ID=g3079.t1.CDS1;Parent=g3079.t1;
OX465274.1_Tachina_grossa_genome_assembly,_chromosome:_1	AUGUSTUS	exon	71191551	71192105	.	-	.	ID=g3079.t1.exon1;Parent=g3079.t1;
OX465274.1_Tachina_grossa_genome_assembly,_chromosome:_1	AUGUSTUS	intron	71192106	71192300	0.44	-	.	ID=g3079.t1.intron1;Parent=g3079.t1;
OX465274.1_Tachina_grossa_genome_assembly,_chromosome:_1	AUGUSTUS	CDS	71192301	71192711	0.4	-	0	ID=g3079.t1.CDS2;Parent=g3079.t1;
OX465274.1_Tachina_grossa_genome_assembly,_chromosome:_1	AUGUSTUS	exon	71192301	71192711	.	-	.	ID=g3079.t1.exon2;Parent=g3079.t1;
OX465274.1_Tachina_grossa_genome_assembly,_chromosome:_1	AUGUSTUS	start_codon	71192709	71192711	.	-	0	ID=g3079.t1.start1;Parent=g3079.t1;
OX465274.1_Tachina_grossa_genome_assembly,_chromosome:_1	AUGUSTUS	mRNA	71191551	71192327	0.23	-	.	ID=g3079.t2;Parent=g3079;
OX465274.1_Tachina_grossa_genome_assembly,_chromosome:_1	AUGUSTUS	stop_codon	71191551	71191553	.	-	0	ID=g3079.t2.stop1;Parent=g3079.t2;
OX465274.1_Tachina_grossa_genome_assembly,_chromosome:_1	AUGUSTUS	CDS	71191551	71192105	0.61	-	0	ID=g3079.t2.CDS1;Parent=g3079.t2;
OX465274.1_Tachina_grossa_genome_assembly,_chromosome:_1	AUGUSTUS	exon	71191551	71192105	.	-	.	ID=g3079.t2.exon1;Parent=g3079.t2;
OX465274.1_Tachina_grossa_genome_assembly,_chromosome:_1	AUGUSTUS	intron	71192106	71192300	0.27	-	.	ID=g3079.t2.intron1;Parent=g3079.t2;
OX465274.1_Tachina_grossa_genome_assembly,_chromosome:_1	AUGUSTUS	CDS	71192301	71192327	0.23	-	0	ID=g3079.t2.CDS2;Parent=g3079.t2;
OX465274.1_Tachina_grossa_genome_assembly,_chromosome:_1	AUGUSTUS	exon	71192301	71192327	.	-	.	ID=g3079.t2.exon2;Parent=g3079.t2;
OX465274.1_Tachina_grossa_genome_assembly,_chromosome:_1	AUGUSTUS	start_codon	71192325	71192327	.	-	0	ID=g3079.t2.start1;Parent=g3079.t2;
OX465274.1_Tachina_grossa_genome_assembly,_chromosome:_1	AUGUSTUS	gene	71192926	71193126	.	-	.	ID=g3080;
OX465274.1_Tachina_grossa_genome_assembly,_chromosome:_1	AUGUSTUS	mRNA	71192926	71193126	0.94	-	.	ID=g3080.t1;Parent=g3080;
OX465274.1_Tachina_grossa_genome_assembly,_chromosome:_1	AUGUSTUS	stop_codon	71192926	71192928	.	-	0	ID=g3080.t1.stop1;Parent=g3080.t1;
OX465274.1_Tachina_grossa_genome_assembly,_chromosome:_1	AUGUSTUS	CDS	71192926	71193126	0.94	-	0	ID=g3080.t1.CDS1;Parent=g3080.t1;
OX465274.1_Tachina_grossa_genome_assembly,_chromosome:_1	AUGUSTUS	exon	71192926	71193126	.	-	.	ID=g3080.t1.exon1;Parent=g3080.t1;
OX465274.1_Tachina_grossa_genome_assembly,_chromosome:_1	AUGUSTUS	start_codon	71193124	71193126	.	-	0	ID=g3080.t1.start1;Parent=g3080.t1;
OX465274.1_Tachina_grossa_genome_assembly,_chromosome:_1	AUGUSTUS	gene	71192926	71195855	.	-	.	ID=g3081;
OX465274.1_Tachina_grossa_genome_assembly,_chromosome:_1	AUGUSTUS	mRNA	71192926	71195855	0.4	-	.	ID=g3081.t1;Parent=g3081;
OX465274.1_Tachina_grossa_genome_assembly,_chromosome:_1	AUGUSTUS	stop_codon	71192926	71192928	.	-	0	ID=g3081.t1.stop1;Parent=g3081.t1;
OX465274.1_Tachina_grossa_genome_assembly,_chromosome:_1	AUGUSTUS	CDS	71192926	71193080	0.94	-	2	ID=g3081.t1.CDS1;Parent=g3081.t1;
OX465274.1_Tachina_grossa_genome_assembly,_chromosome:_1	AUGUSTUS	exon	71192926	71193080	.	-	.	ID=g3081.t1.exon1;Parent=g3081.t1;
OX465274.1_Tachina_grossa_genome_assembly,_chromosome:_1	AUGUSTUS	intron	71193081	71193133	0.94	-	.	ID=g3081.t1.intron1;Parent=g3081.t1;
OX465274.1_Tachina_grossa_genome_assembly,_chromosome:_1	AUGUSTUS	CDS	71193134	71193680	0.89	-	0	ID=g3081.t1.CDS2;Parent=g3081.t1;
OX465274.1_Tachina_grossa_genome_assembly,_chromosome:_1	AUGUSTUS	exon	71193134	71193680	.	-	.	ID=g3081.t1.exon2;Parent=g3081.t1;
OX465274.1_Tachina_grossa_genome_assembly,_chromosome:_1	AUGUSTUS	intron	71193681	71193805	0.53	-	.	ID=g3081.t1.intron2;Parent=g3081.t1;
OX465274.1_Tachina_grossa_genome_assembly,_chromosome:_1	AUGUSTUS	CDS	71193806	71195639	0.48	-	1	ID=g3081.t1.CDS3;Parent=g3081.t1;
OX465274.1_Tachina_grossa_genome_assembly,_chromosome:_1	AUGUSTUS	exon	71193806	71195639	.	-	.	ID=g3081.t1.exon3;Parent=g3081.t1;
OX465274.1_Tachina_grossa_genome_assembly,_chromosome:_1	AUGUSTUS	intron	71195640	71195823	0.87	-	.	ID=g3081.t1.intron3;Parent=g3081.t1;
OX465274.1_Tachina_grossa_genome_assembly,_chromosome:_1	AUGUSTUS	CDS	71195824	71195855	0.77	-	0	ID=g3081.t1.CDS4;Parent=g3081.t1;
OX465274.1_Tachina_grossa_genome_assembly,_chromosome:_1	AUGUSTUS	exon	71195824	71195855	.	-	.	ID=g3081.t1.exon4;Parent=g3081.t1;
OX465274.1_Tachina_grossa_genome_assembly,_chromosome:_1	AUGUSTUS	start_codon	71195853	71195855	.	-	0	ID=g3081.t1.start1;Parent=g3081.t1;
OX465274.1_Tachina_grossa_genome_assembly,_chromosome:_1	AUGUSTUS	gene	71195973	71196329	.	-	.	ID=g3082;
OX465274.1_Tachina_grossa_genome_assembly,_chromosome:_1	AUGUSTUS	mRNA	71195973	71196329	0.76	-	.	ID=g3082.t1;Parent=g3082;
OX465274.1_Tachina_grossa_genome_assembly,_chromosome:_1	AUGUSTUS	stop_codon	71195973	71195975	.	-	0	ID=g3082.t1.stop1;Parent=g3082.t1;
OX465274.1_Tachina_grossa_genome_assembly,_chromosome:_1	AUGUSTUS	CDS	71195973	71196329	0.76	-	0	ID=g3082.t1.CDS1;Parent=g3082.t1;
OX465274.1_Tachina_grossa_genome_assembly,_chromosome:_1	AUGUSTUS	exon	71195973	71196329	.	-	.	ID=g3082.t1.exon1;Parent=g3082.t1;
OX465274.1_Tachina_grossa_genome_assembly,_chromosome:_1	AUGUSTUS	start_codon	71196327	71196329	.	-	0	ID=g3082.t1.start1;Parent=g3082.t1;
OX465274.1_Tachina_grossa_genome_assembly,_chromosome:_1	AUGUSTUS	gene	71196826	71197149	.	-	.	ID=g3083;
OX465274.1_Tachina_grossa_genome_assembly,_chromosome:_1	AUGUSTUS	mRNA	71196826	71197149	0.76	-	.	ID=g3083.t1;Parent=g3083;
OX465274.1_Tachina_grossa_genome_assembly,_chromosome:_1	AUGUSTUS	stop_codon	71196826	71196828	.	-	0	ID=g3083.t1.stop1;Parent=g3083.t1;
OX465274.1_Tachina_grossa_genome_assembly,_chromosome:_1	AUGUSTUS	CDS	71196826	71197149	0.76	-	0	ID=g3083.t1.CDS1;Parent=g3083.t1;
OX465274.1_Tachina_grossa_genome_assembly,_chromosome:_1	AUGUSTUS	exon	71196826	71197149	.	-	.	ID=g3083.t1.exon1;Parent=g3083.t1;
OX465274.1_Tachina_grossa_genome_assembly,_chromosome:_1	AUGUSTUS	start_codon	71197147	71197149	.	-	0	ID=g3083.t1.start1;Parent=g3083.t1;
OX465274.1_Tachina_grossa_genome_assembly,_chromosome:_1	AUGUSTUS	gene	71204638	71205762	.	-	.	ID=g3084;
OX465274.1_Tachina_grossa_genome_assembly,_chromosome:_1	AUGUSTUS	mRNA	71204638	71205762	0.32	-	.	ID=g3084.t1;Parent=g3084;
OX465274.1_Tachina_grossa_genome_assembly,_chromosome:_1	AUGUSTUS	stop_codon	71204638	71204640	.	-	0	ID=g3084.t1.stop1;Parent=g3084.t1;
OX465274.1_Tachina_grossa_genome_assembly,_chromosome:_1	AUGUSTUS	CDS	71204638	71205115	0.74	-	1	ID=g3084.t1.CDS1;Parent=g3084.t1;
OX465274.1_Tachina_grossa_genome_assembly,_chromosome:_1	AUGUSTUS	exon	71204638	71205115	.	-	.	ID=g3084.t1.exon1;Parent=g3084.t1;
OX465274.1_Tachina_grossa_genome_assembly,_chromosome:_1	AUGUSTUS	intron	71205116	71205493	0.32	-	.	ID=g3084.t1.intron1;Parent=g3084.t1;
OX465274.1_Tachina_grossa_genome_assembly,_chromosome:_1	AUGUSTUS	CDS	71205494	71205762	0.43	-	0	ID=g3084.t1.CDS2;Parent=g3084.t1;
OX465274.1_Tachina_grossa_genome_assembly,_chromosome:_1	AUGUSTUS	exon	71205494	71205762	.	-	.	ID=g3084.t1.exon2;Parent=g3084.t1;
OX465274.1_Tachina_grossa_genome_assembly,_chromosome:_1	AUGUSTUS	start_codon	71205760	71205762	.	-	0	ID=g3084.t1.start1;Parent=g3084.t1;
OX465274.1_Tachina_grossa_genome_assembly,_chromosome:_1	AUGUSTUS	gene	71205847	71206686	.	-	.	ID=g3085;
OX465274.1_Tachina_grossa_genome_assembly,_chromosome:_1	AUGUSTUS	mRNA	71205847	71206686	0.8	-	.	ID=g3085.t1;Parent=g3085;
OX465274.1_Tachina_grossa_genome_assembly,_chromosome:_1	AUGUSTUS	stop_codon	71205847	71205849	.	-	0	ID=g3085.t1.stop1;Parent=g3085.t1;
OX465274.1_Tachina_grossa_genome_assembly,_chromosome:_1	AUGUSTUS	CDS	71205847	71206264	0.99	-	1	ID=g3085.t1.CDS1;Parent=g3085.t1;
OX465274.1_Tachina_grossa_genome_assembly,_chromosome:_1	AUGUSTUS	exon	71205847	71206264	.	-	.	ID=g3085.t1.exon1;Parent=g3085.t1;
OX465274.1_Tachina_grossa_genome_assembly,_chromosome:_1	AUGUSTUS	intron	71206265	71206316	0.81	-	.	ID=g3085.t1.intron1;Parent=g3085.t1;
OX465274.1_Tachina_grossa_genome_assembly,_chromosome:_1	AUGUSTUS	CDS	71206317	71206462	0.8	-	0	ID=g3085.t1.CDS2;Parent=g3085.t1;
OX465274.1_Tachina_grossa_genome_assembly,_chromosome:_1	AUGUSTUS	exon	71206317	71206462	.	-	.	ID=g3085.t1.exon2;Parent=g3085.t1;
OX465274.1_Tachina_grossa_genome_assembly,_chromosome:_1	AUGUSTUS	intron	71206463	71206539	0.8	-	.	ID=g3085.t1.intron2;Parent=g3085.t1;
OX465274.1_Tachina_grossa_genome_assembly,_chromosome:_1	AUGUSTUS	CDS	71206540	71206686	0.82	-	0	ID=g3085.t1.CDS3;Parent=g3085.t1;
OX465274.1_Tachina_grossa_genome_assembly,_chromosome:_1	AUGUSTUS	exon	71206540	71206686	.	-	.	ID=g3085.t1.exon3;Parent=g3085.t1;
OX465274.1_Tachina_grossa_genome_assembly,_chromosome:_1	AUGUSTUS	start_codon	71206684	71206686	.	-	0	ID=g3085.t1.start1;Parent=g3085.t1;
OX465274.1_Tachina_grossa_genome_assembly,_chromosome:_1	AUGUSTUS	gene	71229033	71230861	.	-	.	ID=g3086;
OX465274.1_Tachina_grossa_genome_assembly,_chromosome:_1	AUGUSTUS	mRNA	71229033	71230013	0.58	-	.	ID=g3086.t1;Parent=g3086;
OX465274.1_Tachina_grossa_genome_assembly,_chromosome:_1	AUGUSTUS	stop_codon	71229033	71229035	.	-	0	ID=g3086.t1.stop1;Parent=g3086.t1;
OX465274.1_Tachina_grossa_genome_assembly,_chromosome:_1	AUGUSTUS	CDS	71229033	71229364	0.94	-	2	ID=g3086.t1.CDS1;Parent=g3086.t1;
OX465274.1_Tachina_grossa_genome_assembly,_chromosome:_1	AUGUSTUS	exon	71229033	71229364	.	-	.	ID=g3086.t1.exon1;Parent=g3086.t1;
OX465274.1_Tachina_grossa_genome_assembly,_chromosome:_1	AUGUSTUS	intron	71229365	71229425	0.95	-	.	ID=g3086.t1.intron1;Parent=g3086.t1;
OX465274.1_Tachina_grossa_genome_assembly,_chromosome:_1	AUGUSTUS	CDS	71229426	71229724	0.6	-	1	ID=g3086.t1.CDS2;Parent=g3086.t1;
OX465274.1_Tachina_grossa_genome_assembly,_chromosome:_1	AUGUSTUS	exon	71229426	71229724	.	-	.	ID=g3086.t1.exon2;Parent=g3086.t1;
OX465274.1_Tachina_grossa_genome_assembly,_chromosome:_1	AUGUSTUS	intron	71229725	71229993	0.62	-	.	ID=g3086.t1.intron2;Parent=g3086.t1;
OX465274.1_Tachina_grossa_genome_assembly,_chromosome:_1	AUGUSTUS	CDS	71229994	71230013	1	-	0	ID=g3086.t1.CDS3;Parent=g3086.t1;
OX465274.1_Tachina_grossa_genome_assembly,_chromosome:_1	AUGUSTUS	exon	71229994	71230013	.	-	.	ID=g3086.t1.exon3;Parent=g3086.t1;
OX465274.1_Tachina_grossa_genome_assembly,_chromosome:_1	AUGUSTUS	start_codon	71230011	71230013	.	-	0	ID=g3086.t1.start1;Parent=g3086.t1;
OX465274.1_Tachina_grossa_genome_assembly,_chromosome:_1	AUGUSTUS	mRNA	71229033	71230861	0.25	-	.	ID=g3086.t2;Parent=g3086;
OX465274.1_Tachina_grossa_genome_assembly,_chromosome:_1	AUGUSTUS	stop_codon	71229033	71229035	.	-	0	ID=g3086.t2.stop1;Parent=g3086.t2;
OX465274.1_Tachina_grossa_genome_assembly,_chromosome:_1	AUGUSTUS	CDS	71229033	71229364	0.76	-	2	ID=g3086.t2.CDS1;Parent=g3086.t2;
OX465274.1_Tachina_grossa_genome_assembly,_chromosome:_1	AUGUSTUS	exon	71229033	71229364	.	-	.	ID=g3086.t2.exon1;Parent=g3086.t2;
OX465274.1_Tachina_grossa_genome_assembly,_chromosome:_1	AUGUSTUS	intron	71229365	71229425	0.76	-	.	ID=g3086.t2.intron1;Parent=g3086.t2;
OX465274.1_Tachina_grossa_genome_assembly,_chromosome:_1	AUGUSTUS	CDS	71229426	71229724	0.59	-	1	ID=g3086.t2.CDS2;Parent=g3086.t2;
OX465274.1_Tachina_grossa_genome_assembly,_chromosome:_1	AUGUSTUS	exon	71229426	71229724	.	-	.	ID=g3086.t2.exon2;Parent=g3086.t2;
OX465274.1_Tachina_grossa_genome_assembly,_chromosome:_1	AUGUSTUS	intron	71229725	71230070	0.62	-	.	ID=g3086.t2.intron2;Parent=g3086.t2;
OX465274.1_Tachina_grossa_genome_assembly,_chromosome:_1	AUGUSTUS	CDS	71230071	71230356	0.91	-	2	ID=g3086.t2.CDS3;Parent=g3086.t2;
OX465274.1_Tachina_grossa_genome_assembly,_chromosome:_1	AUGUSTUS	exon	71230071	71230356	.	-	.	ID=g3086.t2.exon3;Parent=g3086.t2;
OX465274.1_Tachina_grossa_genome_assembly,_chromosome:_1	AUGUSTUS	intron	71230357	71230773	0.45	-	.	ID=g3086.t2.intron3;Parent=g3086.t2;
OX465274.1_Tachina_grossa_genome_assembly,_chromosome:_1	AUGUSTUS	CDS	71230774	71230861	0.45	-	0	ID=g3086.t2.CDS4;Parent=g3086.t2;
OX465274.1_Tachina_grossa_genome_assembly,_chromosome:_1	AUGUSTUS	exon	71230774	71230861	.	-	.	ID=g3086.t2.exon4;Parent=g3086.t2;
OX465274.1_Tachina_grossa_genome_assembly,_chromosome:_1	AUGUSTUS	start_codon	71230859	71230861	.	-	0	ID=g3086.t2.start1;Parent=g3086.t2;
OX465274.1_Tachina_grossa_genome_assembly,_chromosome:_1	AUGUSTUS	mRNA	71230049	71230861	0.49	-	.	ID=g3086.t3;Parent=g3086;
OX465274.1_Tachina_grossa_genome_assembly,_chromosome:_1	AUGUSTUS	stop_codon	71230049	71230051	.	-	0	ID=g3086.t3.stop1;Parent=g3086.t3;
OX465274.1_Tachina_grossa_genome_assembly,_chromosome:_1	AUGUSTUS	CDS	71230049	71230356	0.97	-	2	ID=g3086.t3.CDS1;Parent=g3086.t3;
OX465274.1_Tachina_grossa_genome_assembly,_chromosome:_1	AUGUSTUS	exon	71230049	71230356	.	-	.	ID=g3086.t3.exon1;Parent=g3086.t3;
OX465274.1_Tachina_grossa_genome_assembly,_chromosome:_1	AUGUSTUS	intron	71230357	71230773	0.49	-	.	ID=g3086.t3.intron1;Parent=g3086.t3;
OX465274.1_Tachina_grossa_genome_assembly,_chromosome:_1	AUGUSTUS	CDS	71230774	71230861	0.52	-	0	ID=g3086.t3.CDS2;Parent=g3086.t3;
OX465274.1_Tachina_grossa_genome_assembly,_chromosome:_1	AUGUSTUS	exon	71230774	71230861	.	-	.	ID=g3086.t3.exon2;Parent=g3086.t3;
OX465274.1_Tachina_grossa_genome_assembly,_chromosome:_1	AUGUSTUS	start_codon	71230859	71230861	.	-	0	ID=g3086.t3.start1;Parent=g3086.t3;
OX465274.1_Tachina_grossa_genome_assembly,_chromosome:_1	AUGUSTUS	gene	71318927	71320312	.	-	.	ID=g3087;
OX465274.1_Tachina_grossa_genome_assembly,_chromosome:_1	AUGUSTUS	mRNA	71318927	71320312	0.93	-	.	ID=g3087.t1;Parent=g3087;
OX465274.1_Tachina_grossa_genome_assembly,_chromosome:_1	AUGUSTUS	stop_codon	71318927	71318929	.	-	0	ID=g3087.t1.stop1;Parent=g3087.t1;
OX465274.1_Tachina_grossa_genome_assembly,_chromosome:_1	AUGUSTUS	CDS	71318927	71320312	0.93	-	0	ID=g3087.t1.CDS1;Parent=g3087.t1;
OX465274.1_Tachina_grossa_genome_assembly,_chromosome:_1	AUGUSTUS	exon	71318927	71320312	.	-	.	ID=g3087.t1.exon1;Parent=g3087.t1;
OX465274.1_Tachina_grossa_genome_assembly,_chromosome:_1	AUGUSTUS	start_codon	71320310	71320312	.	-	0	ID=g3087.t1.start1;Parent=g3087.t1;
OX465274.1_Tachina_grossa_genome_assembly,_chromosome:_1	AUGUSTUS	gene	71321774	71325547	.	+	.	ID=g3088;
OX465274.1_Tachina_grossa_genome_assembly,_chromosome:_1	AUGUSTUS	mRNA	71321774	71325547	0.95	+	.	ID=g3088.t1;Parent=g3088;
OX465274.1_Tachina_grossa_genome_assembly,_chromosome:_1	AUGUSTUS	start_codon	71321774	71321776	.	+	0	ID=g3088.t1.start1;Parent=g3088.t1;
OX465274.1_Tachina_grossa_genome_assembly,_chromosome:_1	AUGUSTUS	CDS	71321774	71325547	0.95	+	0	ID=g3088.t1.CDS1;Parent=g3088.t1;
OX465274.1_Tachina_grossa_genome_assembly,_chromosome:_1	AUGUSTUS	exon	71321774	71325547	.	+	.	ID=g3088.t1.exon1;Parent=g3088.t1;
OX465274.1_Tachina_grossa_genome_assembly,_chromosome:_1	AUGUSTUS	stop_codon	71325545	71325547	.	+	0	ID=g3088.t1.stop1;Parent=g3088.t1;
OX465274.1_Tachina_grossa_genome_assembly,_chromosome:_1	AUGUSTUS	gene	71325602	71327017	.	+	.	ID=g3089;
OX465274.1_Tachina_grossa_genome_assembly,_chromosome:_1	AUGUSTUS	mRNA	71325602	71327017	0.2	+	.	ID=g3089.t1;Parent=g3089;
OX465274.1_Tachina_grossa_genome_assembly,_chromosome:_1	AUGUSTUS	start_codon	71325602	71325604	.	+	0	ID=g3089.t1.start1;Parent=g3089.t1;
OX465274.1_Tachina_grossa_genome_assembly,_chromosome:_1	AUGUSTUS	CDS	71325602	71326124	0.4	+	0	ID=g3089.t1.CDS1;Parent=g3089.t1;
OX465274.1_Tachina_grossa_genome_assembly,_chromosome:_1	AUGUSTUS	exon	71325602	71326124	.	+	.	ID=g3089.t1.exon1;Parent=g3089.t1;
OX465274.1_Tachina_grossa_genome_assembly,_chromosome:_1	AUGUSTUS	intron	71326125	71326424	0.37	+	.	ID=g3089.t1.intron1;Parent=g3089.t1;
OX465274.1_Tachina_grossa_genome_assembly,_chromosome:_1	AUGUSTUS	CDS	71326425	71327017	0.3	+	2	ID=g3089.t1.CDS2;Parent=g3089.t1;
OX465274.1_Tachina_grossa_genome_assembly,_chromosome:_1	AUGUSTUS	exon	71326425	71327017	.	+	.	ID=g3089.t1.exon2;Parent=g3089.t1;
OX465274.1_Tachina_grossa_genome_assembly,_chromosome:_1	AUGUSTUS	stop_codon	71327015	71327017	.	+	0	ID=g3089.t1.stop1;Parent=g3089.t1;
OX465274.1_Tachina_grossa_genome_assembly,_chromosome:_1	AUGUSTUS	gene	71329722	71333661	.	-	.	ID=g3090;
OX465274.1_Tachina_grossa_genome_assembly,_chromosome:_1	AUGUSTUS	mRNA	71329722	71333661	0.83	-	.	ID=g3090.t1;Parent=g3090;
OX465274.1_Tachina_grossa_genome_assembly,_chromosome:_1	AUGUSTUS	stop_codon	71329722	71329724	.	-	0	ID=g3090.t1.stop1;Parent=g3090.t1;
OX465274.1_Tachina_grossa_genome_assembly,_chromosome:_1	AUGUSTUS	CDS	71329722	71329820	1	-	0	ID=g3090.t1.CDS1;Parent=g3090.t1;
OX465274.1_Tachina_grossa_genome_assembly,_chromosome:_1	AUGUSTUS	exon	71329722	71329820	.	-	.	ID=g3090.t1.exon1;Parent=g3090.t1;
OX465274.1_Tachina_grossa_genome_assembly,_chromosome:_1	AUGUSTUS	intron	71329821	71329904	1	-	.	ID=g3090.t1.intron1;Parent=g3090.t1;
OX465274.1_Tachina_grossa_genome_assembly,_chromosome:_1	AUGUSTUS	CDS	71329905	71330036	1	-	0	ID=g3090.t1.CDS2;Parent=g3090.t1;
OX465274.1_Tachina_grossa_genome_assembly,_chromosome:_1	AUGUSTUS	exon	71329905	71330036	.	-	.	ID=g3090.t1.exon2;Parent=g3090.t1;
OX465274.1_Tachina_grossa_genome_assembly,_chromosome:_1	AUGUSTUS	intron	71330037	71330098	1	-	.	ID=g3090.t1.intron2;Parent=g3090.t1;
OX465274.1_Tachina_grossa_genome_assembly,_chromosome:_1	AUGUSTUS	CDS	71330099	71331241	1	-	0	ID=g3090.t1.CDS3;Parent=g3090.t1;
OX465274.1_Tachina_grossa_genome_assembly,_chromosome:_1	AUGUSTUS	exon	71330099	71331241	.	-	.	ID=g3090.t1.exon3;Parent=g3090.t1;
OX465274.1_Tachina_grossa_genome_assembly,_chromosome:_1	AUGUSTUS	intron	71331242	71331363	1	-	.	ID=g3090.t1.intron3;Parent=g3090.t1;
OX465274.1_Tachina_grossa_genome_assembly,_chromosome:_1	AUGUSTUS	CDS	71331364	71331445	1	-	1	ID=g3090.t1.CDS4;Parent=g3090.t1;
OX465274.1_Tachina_grossa_genome_assembly,_chromosome:_1	AUGUSTUS	exon	71331364	71331445	.	-	.	ID=g3090.t1.exon4;Parent=g3090.t1;
OX465274.1_Tachina_grossa_genome_assembly,_chromosome:_1	AUGUSTUS	intron	71331446	71333620	0.94	-	.	ID=g3090.t1.intron4;Parent=g3090.t1;
OX465274.1_Tachina_grossa_genome_assembly,_chromosome:_1	AUGUSTUS	CDS	71333621	71333661	0.83	-	0	ID=g3090.t1.CDS5;Parent=g3090.t1;
OX465274.1_Tachina_grossa_genome_assembly,_chromosome:_1	AUGUSTUS	exon	71333621	71333661	.	-	.	ID=g3090.t1.exon5;Parent=g3090.t1;
OX465274.1_Tachina_grossa_genome_assembly,_chromosome:_1	AUGUSTUS	start_codon	71333659	71333661	.	-	0	ID=g3090.t1.start1;Parent=g3090.t1;
OX465274.1_Tachina_grossa_genome_assembly,_chromosome:_1	AUGUSTUS	gene	71338606	71339337	.	+	.	ID=g3091;
OX465274.1_Tachina_grossa_genome_assembly,_chromosome:_1	AUGUSTUS	mRNA	71338774	71339337	1	+	.	ID=g3091.t1;Parent=g3091;
OX465274.1_Tachina_grossa_genome_assembly,_chromosome:_1	AUGUSTUS	start_codon	71338774	71338776	.	+	0	ID=g3091.t1.start1;Parent=g3091.t1;
OX465274.1_Tachina_grossa_genome_assembly,_chromosome:_1	AUGUSTUS	CDS	71338774	71339337	1	+	0	ID=g3091.t1.CDS1;Parent=g3091.t1;
OX465274.1_Tachina_grossa_genome_assembly,_chromosome:_1	AUGUSTUS	exon	71338774	71339337	.	+	.	ID=g3091.t1.exon1;Parent=g3091.t1;
OX465274.1_Tachina_grossa_genome_assembly,_chromosome:_1	AUGUSTUS	stop_codon	71339335	71339337	.	+	0	ID=g3091.t1.stop1;Parent=g3091.t1;
OX465274.1_Tachina_grossa_genome_assembly,_chromosome:_1	AUGUSTUS	mRNA	71338606	71339337	0.55	+	.	ID=g3091.t2;Parent=g3091;
OX465274.1_Tachina_grossa_genome_assembly,_chromosome:_1	AUGUSTUS	start_codon	71338606	71338608	.	+	0	ID=g3091.t2.start1;Parent=g3091.t2;
OX465274.1_Tachina_grossa_genome_assembly,_chromosome:_1	AUGUSTUS	CDS	71338606	71339337	0.55	+	0	ID=g3091.t2.CDS1;Parent=g3091.t2;
OX465274.1_Tachina_grossa_genome_assembly,_chromosome:_1	AUGUSTUS	exon	71338606	71339337	.	+	.	ID=g3091.t2.exon1;Parent=g3091.t2;
OX465274.1_Tachina_grossa_genome_assembly,_chromosome:_1	AUGUSTUS	stop_codon	71339335	71339337	.	+	0	ID=g3091.t2.stop1;Parent=g3091.t2;
OX465274.1_Tachina_grossa_genome_assembly,_chromosome:_1	AUGUSTUS	mRNA	71339089	71339337	0.92	+	.	ID=g3091.t3;Parent=g3091;
OX465274.1_Tachina_grossa_genome_assembly,_chromosome:_1	AUGUSTUS	start_codon	71339089	71339091	.	+	0	ID=g3091.t3.start1;Parent=g3091.t3;
OX465274.1_Tachina_grossa_genome_assembly,_chromosome:_1	AUGUSTUS	CDS	71339089	71339337	0.92	+	0	ID=g3091.t3.CDS1;Parent=g3091.t3;
OX465274.1_Tachina_grossa_genome_assembly,_chromosome:_1	AUGUSTUS	exon	71339089	71339337	.	+	.	ID=g3091.t3.exon1;Parent=g3091.t3;
OX465274.1_Tachina_grossa_genome_assembly,_chromosome:_1	AUGUSTUS	stop_codon	71339335	71339337	.	+	0	ID=g3091.t3.stop1;Parent=g3091.t3;
OX465274.1_Tachina_grossa_genome_assembly,_chromosome:_1	AUGUSTUS	gene	71339558	71340934	.	+	.	ID=g3092;
OX465274.1_Tachina_grossa_genome_assembly,_chromosome:_1	AUGUSTUS	mRNA	71339558	71340934	0.3	+	.	ID=g3092.t1;Parent=g3092;
OX465274.1_Tachina_grossa_genome_assembly,_chromosome:_1	AUGUSTUS	start_codon	71339558	71339560	.	+	0	ID=g3092.t1.start1;Parent=g3092.t1;
OX465274.1_Tachina_grossa_genome_assembly,_chromosome:_1	AUGUSTUS	CDS	71339558	71339716	0.76	+	0	ID=g3092.t1.CDS1;Parent=g3092.t1;
OX465274.1_Tachina_grossa_genome_assembly,_chromosome:_1	AUGUSTUS	exon	71339558	71339716	.	+	.	ID=g3092.t1.exon1;Parent=g3092.t1;
OX465274.1_Tachina_grossa_genome_assembly,_chromosome:_1	AUGUSTUS	intron	71339717	71339845	0.37	+	.	ID=g3092.t1.intron1;Parent=g3092.t1;
OX465274.1_Tachina_grossa_genome_assembly,_chromosome:_1	AUGUSTUS	CDS	71339846	71340278	0.33	+	0	ID=g3092.t1.CDS2;Parent=g3092.t1;
OX465274.1_Tachina_grossa_genome_assembly,_chromosome:_1	AUGUSTUS	exon	71339846	71340278	.	+	.	ID=g3092.t1.exon2;Parent=g3092.t1;
OX465274.1_Tachina_grossa_genome_assembly,_chromosome:_1	AUGUSTUS	intron	71340279	71340425	0.83	+	.	ID=g3092.t1.intron2;Parent=g3092.t1;
OX465274.1_Tachina_grossa_genome_assembly,_chromosome:_1	AUGUSTUS	CDS	71340426	71340934	1	+	2	ID=g3092.t1.CDS3;Parent=g3092.t1;
OX465274.1_Tachina_grossa_genome_assembly,_chromosome:_1	AUGUSTUS	exon	71340426	71340934	.	+	.	ID=g3092.t1.exon3;Parent=g3092.t1;
OX465274.1_Tachina_grossa_genome_assembly,_chromosome:_1	AUGUSTUS	stop_codon	71340932	71340934	.	+	0	ID=g3092.t1.stop1;Parent=g3092.t1;
OX465274.1_Tachina_grossa_genome_assembly,_chromosome:_1	AUGUSTUS	gene	71465645	71466334	.	+	.	ID=g3093;
OX465274.1_Tachina_grossa_genome_assembly,_chromosome:_1	AUGUSTUS	mRNA	71465645	71466334	1	+	.	ID=g3093.t1;Parent=g3093;
OX465274.1_Tachina_grossa_genome_assembly,_chromosome:_1	AUGUSTUS	start_codon	71465645	71465647	.	+	0	ID=g3093.t1.start1;Parent=g3093.t1;
OX465274.1_Tachina_grossa_genome_assembly,_chromosome:_1	AUGUSTUS	CDS	71465645	71465776	1	+	0	ID=g3093.t1.CDS1;Parent=g3093.t1;
OX465274.1_Tachina_grossa_genome_assembly,_chromosome:_1	AUGUSTUS	exon	71465645	71465776	.	+	.	ID=g3093.t1.exon1;Parent=g3093.t1;
OX465274.1_Tachina_grossa_genome_assembly,_chromosome:_1	AUGUSTUS	intron	71465777	71465952	1	+	.	ID=g3093.t1.intron1;Parent=g3093.t1;
OX465274.1_Tachina_grossa_genome_assembly,_chromosome:_1	AUGUSTUS	CDS	71465953	71466133	1	+	0	ID=g3093.t1.CDS2;Parent=g3093.t1;
OX465274.1_Tachina_grossa_genome_assembly,_chromosome:_1	AUGUSTUS	exon	71465953	71466133	.	+	.	ID=g3093.t1.exon2;Parent=g3093.t1;
OX465274.1_Tachina_grossa_genome_assembly,_chromosome:_1	AUGUSTUS	intron	71466134	71466227	1	+	.	ID=g3093.t1.intron2;Parent=g3093.t1;
OX465274.1_Tachina_grossa_genome_assembly,_chromosome:_1	AUGUSTUS	CDS	71466228	71466334	1	+	2	ID=g3093.t1.CDS3;Parent=g3093.t1;
OX465274.1_Tachina_grossa_genome_assembly,_chromosome:_1	AUGUSTUS	exon	71466228	71466334	.	+	.	ID=g3093.t1.exon3;Parent=g3093.t1;
OX465274.1_Tachina_grossa_genome_assembly,_chromosome:_1	AUGUSTUS	stop_codon	71466332	71466334	.	+	0	ID=g3093.t1.stop1;Parent=g3093.t1;
OX465274.1_Tachina_grossa_genome_assembly,_chromosome:_1	AUGUSTUS	gene	71536935	71537135	.	-	.	ID=g3094;
OX465274.1_Tachina_grossa_genome_assembly,_chromosome:_1	AUGUSTUS	mRNA	71536935	71537135	0.73	-	.	ID=g3094.t1;Parent=g3094;
OX465274.1_Tachina_grossa_genome_assembly,_chromosome:_1	AUGUSTUS	stop_codon	71536935	71536937	.	-	0	ID=g3094.t1.stop1;Parent=g3094.t1;
OX465274.1_Tachina_grossa_genome_assembly,_chromosome:_1	AUGUSTUS	CDS	71536935	71537135	0.73	-	0	ID=g3094.t1.CDS1;Parent=g3094.t1;
OX465274.1_Tachina_grossa_genome_assembly,_chromosome:_1	AUGUSTUS	exon	71536935	71537135	.	-	.	ID=g3094.t1.exon1;Parent=g3094.t1;
OX465274.1_Tachina_grossa_genome_assembly,_chromosome:_1	AUGUSTUS	start_codon	71537133	71537135	.	-	0	ID=g3094.t1.start1;Parent=g3094.t1;
OX465274.1_Tachina_grossa_genome_assembly,_chromosome:_1	AUGUSTUS	gene	71568067	71569197	.	+	.	ID=g3095;
OX465274.1_Tachina_grossa_genome_assembly,_chromosome:_1	AUGUSTUS	mRNA	71568067	71569197	1	+	.	ID=g3095.t1;Parent=g3095;
OX465274.1_Tachina_grossa_genome_assembly,_chromosome:_1	AUGUSTUS	start_codon	71568067	71568069	.	+	0	ID=g3095.t1.start1;Parent=g3095.t1;
OX465274.1_Tachina_grossa_genome_assembly,_chromosome:_1	AUGUSTUS	CDS	71568067	71569197	1	+	0	ID=g3095.t1.CDS1;Parent=g3095.t1;
OX465274.1_Tachina_grossa_genome_assembly,_chromosome:_1	AUGUSTUS	exon	71568067	71569197	.	+	.	ID=g3095.t1.exon1;Parent=g3095.t1;
OX465274.1_Tachina_grossa_genome_assembly,_chromosome:_1	AUGUSTUS	stop_codon	71569195	71569197	.	+	0	ID=g3095.t1.stop1;Parent=g3095.t1;
OX465274.1_Tachina_grossa_genome_assembly,_chromosome:_1	AUGUSTUS	gene	71594995	71595967	.	-	.	ID=g3096;
OX465274.1_Tachina_grossa_genome_assembly,_chromosome:_1	AUGUSTUS	mRNA	71594995	71595967	0.88	-	.	ID=g3096.t1;Parent=g3096;
OX465274.1_Tachina_grossa_genome_assembly,_chromosome:_1	AUGUSTUS	stop_codon	71594995	71594997	.	-	0	ID=g3096.t1.stop1;Parent=g3096.t1;
OX465274.1_Tachina_grossa_genome_assembly,_chromosome:_1	AUGUSTUS	CDS	71594995	71595084	1	-	0	ID=g3096.t1.CDS1;Parent=g3096.t1;
OX465274.1_Tachina_grossa_genome_assembly,_chromosome:_1	AUGUSTUS	exon	71594995	71595084	.	-	.	ID=g3096.t1.exon1;Parent=g3096.t1;
OX465274.1_Tachina_grossa_genome_assembly,_chromosome:_1	AUGUSTUS	intron	71595085	71595145	1	-	.	ID=g3096.t1.intron1;Parent=g3096.t1;
OX465274.1_Tachina_grossa_genome_assembly,_chromosome:_1	AUGUSTUS	CDS	71595146	71595760	1	-	0	ID=g3096.t1.CDS2;Parent=g3096.t1;
OX465274.1_Tachina_grossa_genome_assembly,_chromosome:_1	AUGUSTUS	exon	71595146	71595760	.	-	.	ID=g3096.t1.exon2;Parent=g3096.t1;
OX465274.1_Tachina_grossa_genome_assembly,_chromosome:_1	AUGUSTUS	intron	71595761	71595949	0.88	-	.	ID=g3096.t1.intron2;Parent=g3096.t1;
OX465274.1_Tachina_grossa_genome_assembly,_chromosome:_1	AUGUSTUS	CDS	71595950	71595967	0.88	-	0	ID=g3096.t1.CDS3;Parent=g3096.t1;
OX465274.1_Tachina_grossa_genome_assembly,_chromosome:_1	AUGUSTUS	exon	71595950	71595967	.	-	.	ID=g3096.t1.exon3;Parent=g3096.t1;
OX465274.1_Tachina_grossa_genome_assembly,_chromosome:_1	AUGUSTUS	start_codon	71595965	71595967	.	-	0	ID=g3096.t1.start1;Parent=g3096.t1;
OX465274.1_Tachina_grossa_genome_assembly,_chromosome:_1	GeneMark.hmm3	mRNA	71594995	71595730	.	-	.	ID=g3096.t2;Parent=g3096;
OX465274.1_Tachina_grossa_genome_assembly,_chromosome:_1	GeneMark.hmm3	stop_codon	71594995	71594997	.	-	0	ID=g3096.t2.stop1;Parent=g3096.t2;
OX465274.1_Tachina_grossa_genome_assembly,_chromosome:_1	GeneMark.hmm3	CDS	71594995	71595084	.	-	0	ID=g3096.t2.CDS1;Parent=g3096.t2;
OX465274.1_Tachina_grossa_genome_assembly,_chromosome:_1	GeneMark.hmm3	exon	71594995	71595084	0	-	.	ID=g3096.t2.exon1;Parent=g3096.t2;
OX465274.1_Tachina_grossa_genome_assembly,_chromosome:_1	GeneMark.hmm3	intron	71595085	71595145	.	-	0	ID=g3096.t2.intron1;Parent=g3096.t2;
OX465274.1_Tachina_grossa_genome_assembly,_chromosome:_1	GeneMark.hmm3	CDS	71595146	71595730	.	-	0	ID=g3096.t2.CDS2;Parent=g3096.t2;
OX465274.1_Tachina_grossa_genome_assembly,_chromosome:_1	GeneMark.hmm3	exon	71595146	71595730	0	-	.	ID=g3096.t2.exon2;Parent=g3096.t2;
OX465274.1_Tachina_grossa_genome_assembly,_chromosome:_1	GeneMark.hmm3	start_codon	71595728	71595730	.	-	0	ID=g3096.t2.start1;Parent=g3096.t2;
OX465274.1_Tachina_grossa_genome_assembly,_chromosome:_1	AUGUSTUS	gene	71606464	71607435	.	+	.	ID=g3097;
OX465274.1_Tachina_grossa_genome_assembly,_chromosome:_1	AUGUSTUS	mRNA	71606464	71607435	1	+	.	ID=g3097.t1;Parent=g3097;
OX465274.1_Tachina_grossa_genome_assembly,_chromosome:_1	AUGUSTUS	start_codon	71606464	71606466	.	+	0	ID=g3097.t1.start1;Parent=g3097.t1;
OX465274.1_Tachina_grossa_genome_assembly,_chromosome:_1	AUGUSTUS	CDS	71606464	71607435	1	+	0	ID=g3097.t1.CDS1;Parent=g3097.t1;
OX465274.1_Tachina_grossa_genome_assembly,_chromosome:_1	AUGUSTUS	exon	71606464	71607435	.	+	.	ID=g3097.t1.exon1;Parent=g3097.t1;
OX465274.1_Tachina_grossa_genome_assembly,_chromosome:_1	AUGUSTUS	stop_codon	71607433	71607435	.	+	0	ID=g3097.t1.stop1;Parent=g3097.t1;
OX465274.1_Tachina_grossa_genome_assembly,_chromosome:_1	AUGUSTUS	gene	71616509	71641668	.	-	.	ID=g3098;
OX465274.1_Tachina_grossa_genome_assembly,_chromosome:_1	AUGUSTUS	mRNA	71616509	71641668	0.83	-	.	ID=g3098.t1;Parent=g3098;
OX465274.1_Tachina_grossa_genome_assembly,_chromosome:_1	AUGUSTUS	stop_codon	71616509	71616511	.	-	0	ID=g3098.t1.stop1;Parent=g3098.t1;
OX465274.1_Tachina_grossa_genome_assembly,_chromosome:_1	AUGUSTUS	CDS	71616509	71616889	0.83	-	0	ID=g3098.t1.CDS1;Parent=g3098.t1;
OX465274.1_Tachina_grossa_genome_assembly,_chromosome:_1	AUGUSTUS	exon	71616509	71616889	.	-	.	ID=g3098.t1.exon1;Parent=g3098.t1;
OX465274.1_Tachina_grossa_genome_assembly,_chromosome:_1	AUGUSTUS	intron	71616890	71617140	1	-	.	ID=g3098.t1.intron1;Parent=g3098.t1;
OX465274.1_Tachina_grossa_genome_assembly,_chromosome:_1	AUGUSTUS	CDS	71617141	71617323	1	-	0	ID=g3098.t1.CDS2;Parent=g3098.t1;
OX465274.1_Tachina_grossa_genome_assembly,_chromosome:_1	AUGUSTUS	exon	71617141	71617323	.	-	.	ID=g3098.t1.exon2;Parent=g3098.t1;
OX465274.1_Tachina_grossa_genome_assembly,_chromosome:_1	AUGUSTUS	intron	71617324	71617381	1	-	.	ID=g3098.t1.intron2;Parent=g3098.t1;
OX465274.1_Tachina_grossa_genome_assembly,_chromosome:_1	AUGUSTUS	CDS	71617382	71617573	1	-	0	ID=g3098.t1.CDS3;Parent=g3098.t1;
OX465274.1_Tachina_grossa_genome_assembly,_chromosome:_1	AUGUSTUS	exon	71617382	71617573	.	-	.	ID=g3098.t1.exon3;Parent=g3098.t1;
OX465274.1_Tachina_grossa_genome_assembly,_chromosome:_1	AUGUSTUS	intron	71617574	71617637	1	-	.	ID=g3098.t1.intron3;Parent=g3098.t1;
OX465274.1_Tachina_grossa_genome_assembly,_chromosome:_1	AUGUSTUS	CDS	71617638	71617839	1	-	1	ID=g3098.t1.CDS4;Parent=g3098.t1;
OX465274.1_Tachina_grossa_genome_assembly,_chromosome:_1	AUGUSTUS	exon	71617638	71617839	.	-	.	ID=g3098.t1.exon4;Parent=g3098.t1;
OX465274.1_Tachina_grossa_genome_assembly,_chromosome:_1	AUGUSTUS	intron	71617840	71617911	1	-	.	ID=g3098.t1.intron4;Parent=g3098.t1;
OX465274.1_Tachina_grossa_genome_assembly,_chromosome:_1	AUGUSTUS	CDS	71617912	71618192	1	-	0	ID=g3098.t1.CDS5;Parent=g3098.t1;
OX465274.1_Tachina_grossa_genome_assembly,_chromosome:_1	AUGUSTUS	exon	71617912	71618192	.	-	.	ID=g3098.t1.exon5;Parent=g3098.t1;
OX465274.1_Tachina_grossa_genome_assembly,_chromosome:_1	AUGUSTUS	intron	71618193	71618261	1	-	.	ID=g3098.t1.intron5;Parent=g3098.t1;
OX465274.1_Tachina_grossa_genome_assembly,_chromosome:_1	AUGUSTUS	CDS	71618262	71618488	1	-	2	ID=g3098.t1.CDS6;Parent=g3098.t1;
OX465274.1_Tachina_grossa_genome_assembly,_chromosome:_1	AUGUSTUS	exon	71618262	71618488	.	-	.	ID=g3098.t1.exon6;Parent=g3098.t1;
OX465274.1_Tachina_grossa_genome_assembly,_chromosome:_1	AUGUSTUS	intron	71618489	71627198	1	-	.	ID=g3098.t1.intron6;Parent=g3098.t1;
OX465274.1_Tachina_grossa_genome_assembly,_chromosome:_1	AUGUSTUS	CDS	71627199	71627330	1	-	2	ID=g3098.t1.CDS7;Parent=g3098.t1;
OX465274.1_Tachina_grossa_genome_assembly,_chromosome:_1	AUGUSTUS	exon	71627199	71627330	.	-	.	ID=g3098.t1.exon7;Parent=g3098.t1;
OX465274.1_Tachina_grossa_genome_assembly,_chromosome:_1	AUGUSTUS	intron	71627331	71627713	1	-	.	ID=g3098.t1.intron7;Parent=g3098.t1;
OX465274.1_Tachina_grossa_genome_assembly,_chromosome:_1	AUGUSTUS	CDS	71627714	71627893	1	-	2	ID=g3098.t1.CDS8;Parent=g3098.t1;
OX465274.1_Tachina_grossa_genome_assembly,_chromosome:_1	AUGUSTUS	exon	71627714	71627893	.	-	.	ID=g3098.t1.exon8;Parent=g3098.t1;
OX465274.1_Tachina_grossa_genome_assembly,_chromosome:_1	AUGUSTUS	intron	71627894	71631958	1	-	.	ID=g3098.t1.intron8;Parent=g3098.t1;
OX465274.1_Tachina_grossa_genome_assembly,_chromosome:_1	AUGUSTUS	CDS	71631959	71632536	1	-	1	ID=g3098.t1.CDS9;Parent=g3098.t1;
OX465274.1_Tachina_grossa_genome_assembly,_chromosome:_1	AUGUSTUS	exon	71631959	71632536	.	-	.	ID=g3098.t1.exon9;Parent=g3098.t1;
OX465274.1_Tachina_grossa_genome_assembly,_chromosome:_1	AUGUSTUS	intron	71632537	71632597	1	-	.	ID=g3098.t1.intron9;Parent=g3098.t1;
OX465274.1_Tachina_grossa_genome_assembly,_chromosome:_1	AUGUSTUS	CDS	71632598	71632744	1	-	1	ID=g3098.t1.CDS10;Parent=g3098.t1;
OX465274.1_Tachina_grossa_genome_assembly,_chromosome:_1	AUGUSTUS	exon	71632598	71632744	.	-	.	ID=g3098.t1.exon10;Parent=g3098.t1;
OX465274.1_Tachina_grossa_genome_assembly,_chromosome:_1	AUGUSTUS	intron	71632745	71632986	1	-	.	ID=g3098.t1.intron10;Parent=g3098.t1;
OX465274.1_Tachina_grossa_genome_assembly,_chromosome:_1	AUGUSTUS	CDS	71632987	71633136	1	-	1	ID=g3098.t1.CDS11;Parent=g3098.t1;
OX465274.1_Tachina_grossa_genome_assembly,_chromosome:_1	AUGUSTUS	exon	71632987	71633136	.	-	.	ID=g3098.t1.exon11;Parent=g3098.t1;
OX465274.1_Tachina_grossa_genome_assembly,_chromosome:_1	AUGUSTUS	intron	71633137	71638353	1	-	.	ID=g3098.t1.intron11;Parent=g3098.t1;
OX465274.1_Tachina_grossa_genome_assembly,_chromosome:_1	AUGUSTUS	CDS	71638354	71638862	1	-	0	ID=g3098.t1.CDS12;Parent=g3098.t1;
OX465274.1_Tachina_grossa_genome_assembly,_chromosome:_1	AUGUSTUS	exon	71638354	71638862	.	-	.	ID=g3098.t1.exon12;Parent=g3098.t1;
OX465274.1_Tachina_grossa_genome_assembly,_chromosome:_1	AUGUSTUS	intron	71638863	71639129	1	-	.	ID=g3098.t1.intron12;Parent=g3098.t1;
OX465274.1_Tachina_grossa_genome_assembly,_chromosome:_1	AUGUSTUS	CDS	71639130	71639261	1	-	0	ID=g3098.t1.CDS13;Parent=g3098.t1;
OX465274.1_Tachina_grossa_genome_assembly,_chromosome:_1	AUGUSTUS	exon	71639130	71639261	.	-	.	ID=g3098.t1.exon13;Parent=g3098.t1;
OX465274.1_Tachina_grossa_genome_assembly,_chromosome:_1	AUGUSTUS	intron	71639262	71640869	1	-	.	ID=g3098.t1.intron13;Parent=g3098.t1;
OX465274.1_Tachina_grossa_genome_assembly,_chromosome:_1	AUGUSTUS	CDS	71640870	71641024	1	-	2	ID=g3098.t1.CDS14;Parent=g3098.t1;
OX465274.1_Tachina_grossa_genome_assembly,_chromosome:_1	AUGUSTUS	exon	71640870	71641024	.	-	.	ID=g3098.t1.exon14;Parent=g3098.t1;
OX465274.1_Tachina_grossa_genome_assembly,_chromosome:_1	AUGUSTUS	intron	71641025	71641094	1	-	.	ID=g3098.t1.intron14;Parent=g3098.t1;
OX465274.1_Tachina_grossa_genome_assembly,_chromosome:_1	AUGUSTUS	CDS	71641095	71641256	1	-	2	ID=g3098.t1.CDS15;Parent=g3098.t1;
OX465274.1_Tachina_grossa_genome_assembly,_chromosome:_1	AUGUSTUS	exon	71641095	71641256	.	-	.	ID=g3098.t1.exon15;Parent=g3098.t1;
OX465274.1_Tachina_grossa_genome_assembly,_chromosome:_1	AUGUSTUS	intron	71641257	71641322	1	-	.	ID=g3098.t1.intron15;Parent=g3098.t1;
OX465274.1_Tachina_grossa_genome_assembly,_chromosome:_1	AUGUSTUS	CDS	71641323	71641668	1	-	0	ID=g3098.t1.CDS16;Parent=g3098.t1;
OX465274.1_Tachina_grossa_genome_assembly,_chromosome:_1	AUGUSTUS	exon	71641323	71641668	.	-	.	ID=g3098.t1.exon16;Parent=g3098.t1;
OX465274.1_Tachina_grossa_genome_assembly,_chromosome:_1	AUGUSTUS	start_codon	71641666	71641668	.	-	0	ID=g3098.t1.start1;Parent=g3098.t1;
OX465274.1_Tachina_grossa_genome_assembly,_chromosome:_1	AUGUSTUS	gene	71657391	71657753	.	+	.	ID=g3099;
OX465274.1_Tachina_grossa_genome_assembly,_chromosome:_1	AUGUSTUS	mRNA	71657391	71657753	1	+	.	ID=g3099.t1;Parent=g3099;
OX465274.1_Tachina_grossa_genome_assembly,_chromosome:_1	AUGUSTUS	start_codon	71657391	71657393	.	+	0	ID=g3099.t1.start1;Parent=g3099.t1;
OX465274.1_Tachina_grossa_genome_assembly,_chromosome:_1	AUGUSTUS	CDS	71657391	71657753	1	+	0	ID=g3099.t1.CDS1;Parent=g3099.t1;
OX465274.1_Tachina_grossa_genome_assembly,_chromosome:_1	AUGUSTUS	exon	71657391	71657753	.	+	.	ID=g3099.t1.exon1;Parent=g3099.t1;
OX465274.1_Tachina_grossa_genome_assembly,_chromosome:_1	AUGUSTUS	stop_codon	71657751	71657753	.	+	0	ID=g3099.t1.stop1;Parent=g3099.t1;
OX465274.1_Tachina_grossa_genome_assembly,_chromosome:_1	AUGUSTUS	gene	71961222	71961731	.	-	.	ID=g3100;
OX465274.1_Tachina_grossa_genome_assembly,_chromosome:_1	AUGUSTUS	mRNA	71961222	71961731	1	-	.	ID=g3100.t1;Parent=g3100;
OX465274.1_Tachina_grossa_genome_assembly,_chromosome:_1	AUGUSTUS	stop_codon	71961222	71961224	.	-	0	ID=g3100.t1.stop1;Parent=g3100.t1;
OX465274.1_Tachina_grossa_genome_assembly,_chromosome:_1	AUGUSTUS	CDS	71961222	71961731	1	-	0	ID=g3100.t1.CDS1;Parent=g3100.t1;
OX465274.1_Tachina_grossa_genome_assembly,_chromosome:_1	AUGUSTUS	exon	71961222	71961731	.	-	.	ID=g3100.t1.exon1;Parent=g3100.t1;
OX465274.1_Tachina_grossa_genome_assembly,_chromosome:_1	AUGUSTUS	start_codon	71961729	71961731	.	-	0	ID=g3100.t1.start1;Parent=g3100.t1;
OX465274.1_Tachina_grossa_genome_assembly,_chromosome:_1	AUGUSTUS	gene	72005267	72022959	.	-	.	ID=g3101;
OX465274.1_Tachina_grossa_genome_assembly,_chromosome:_1	AUGUSTUS	mRNA	72005267	72022959	0.33	-	.	ID=g3101.t1;Parent=g3101;
OX465274.1_Tachina_grossa_genome_assembly,_chromosome:_1	AUGUSTUS	stop_codon	72005267	72005269	.	-	0	ID=g3101.t1.stop1;Parent=g3101.t1;
OX465274.1_Tachina_grossa_genome_assembly,_chromosome:_1	AUGUSTUS	CDS	72005267	72005553	0.48	-	2	ID=g3101.t1.CDS1;Parent=g3101.t1;
OX465274.1_Tachina_grossa_genome_assembly,_chromosome:_1	AUGUSTUS	exon	72005267	72005553	.	-	.	ID=g3101.t1.exon1;Parent=g3101.t1;
OX465274.1_Tachina_grossa_genome_assembly,_chromosome:_1	AUGUSTUS	intron	72005554	72022598	0.33	-	.	ID=g3101.t1.intron1;Parent=g3101.t1;
OX465274.1_Tachina_grossa_genome_assembly,_chromosome:_1	AUGUSTUS	CDS	72022599	72022959	0.55	-	0	ID=g3101.t1.CDS2;Parent=g3101.t1;
OX465274.1_Tachina_grossa_genome_assembly,_chromosome:_1	AUGUSTUS	exon	72022599	72022959	.	-	.	ID=g3101.t1.exon2;Parent=g3101.t1;
OX465274.1_Tachina_grossa_genome_assembly,_chromosome:_1	AUGUSTUS	start_codon	72022957	72022959	.	-	0	ID=g3101.t1.start1;Parent=g3101.t1;
OX465274.1_Tachina_grossa_genome_assembly,_chromosome:_1	AUGUSTUS	gene	72103904	72104316	.	+	.	ID=g3102;
OX465274.1_Tachina_grossa_genome_assembly,_chromosome:_1	AUGUSTUS	mRNA	72103904	72104316	1	+	.	ID=g3102.t1;Parent=g3102;
OX465274.1_Tachina_grossa_genome_assembly,_chromosome:_1	AUGUSTUS	start_codon	72103904	72103906	.	+	0	ID=g3102.t1.start1;Parent=g3102.t1;
OX465274.1_Tachina_grossa_genome_assembly,_chromosome:_1	AUGUSTUS	CDS	72103904	72103907	1	+	0	ID=g3102.t1.CDS1;Parent=g3102.t1;
OX465274.1_Tachina_grossa_genome_assembly,_chromosome:_1	AUGUSTUS	exon	72103904	72103907	.	+	.	ID=g3102.t1.exon1;Parent=g3102.t1;
OX465274.1_Tachina_grossa_genome_assembly,_chromosome:_1	AUGUSTUS	intron	72103908	72103972	1	+	.	ID=g3102.t1.intron1;Parent=g3102.t1;
OX465274.1_Tachina_grossa_genome_assembly,_chromosome:_1	AUGUSTUS	CDS	72103973	72104316	1	+	2	ID=g3102.t1.CDS2;Parent=g3102.t1;
OX465274.1_Tachina_grossa_genome_assembly,_chromosome:_1	AUGUSTUS	exon	72103973	72104316	.	+	.	ID=g3102.t1.exon2;Parent=g3102.t1;
OX465274.1_Tachina_grossa_genome_assembly,_chromosome:_1	AUGUSTUS	stop_codon	72104314	72104316	.	+	0	ID=g3102.t1.stop1;Parent=g3102.t1;
OX465274.1_Tachina_grossa_genome_assembly,_chromosome:_1	AUGUSTUS	gene	72104435	72107737	.	+	.	ID=g3103;
OX465274.1_Tachina_grossa_genome_assembly,_chromosome:_1	AUGUSTUS	mRNA	72104435	72107737	0.37	+	.	ID=g3103.t1;Parent=g3103;
OX465274.1_Tachina_grossa_genome_assembly,_chromosome:_1	AUGUSTUS	start_codon	72104435	72104437	.	+	0	ID=g3103.t1.start1;Parent=g3103.t1;
OX465274.1_Tachina_grossa_genome_assembly,_chromosome:_1	AUGUSTUS	CDS	72104435	72104837	0.44	+	0	ID=g3103.t1.CDS1;Parent=g3103.t1;
OX465274.1_Tachina_grossa_genome_assembly,_chromosome:_1	AUGUSTUS	exon	72104435	72104837	.	+	.	ID=g3103.t1.exon1;Parent=g3103.t1;
OX465274.1_Tachina_grossa_genome_assembly,_chromosome:_1	AUGUSTUS	intron	72104838	72107108	0.47	+	.	ID=g3103.t1.intron1;Parent=g3103.t1;
OX465274.1_Tachina_grossa_genome_assembly,_chromosome:_1	AUGUSTUS	CDS	72107109	72107737	0.86	+	2	ID=g3103.t1.CDS2;Parent=g3103.t1;
OX465274.1_Tachina_grossa_genome_assembly,_chromosome:_1	AUGUSTUS	exon	72107109	72107737	.	+	.	ID=g3103.t1.exon2;Parent=g3103.t1;
OX465274.1_Tachina_grossa_genome_assembly,_chromosome:_1	AUGUSTUS	stop_codon	72107735	72107737	.	+	0	ID=g3103.t1.stop1;Parent=g3103.t1;
OX465274.1_Tachina_grossa_genome_assembly,_chromosome:_1	AUGUSTUS	gene	72107021	72107737	.	+	.	ID=g3104;
OX465274.1_Tachina_grossa_genome_assembly,_chromosome:_1	AUGUSTUS	mRNA	72107021	72107737	0.24	+	.	ID=g3104.t1;Parent=g3104;
OX465274.1_Tachina_grossa_genome_assembly,_chromosome:_1	AUGUSTUS	start_codon	72107021	72107023	.	+	0	ID=g3104.t1.start1;Parent=g3104.t1;
OX465274.1_Tachina_grossa_genome_assembly,_chromosome:_1	AUGUSTUS	CDS	72107021	72107737	0.24	+	0	ID=g3104.t1.CDS1;Parent=g3104.t1;
OX465274.1_Tachina_grossa_genome_assembly,_chromosome:_1	AUGUSTUS	exon	72107021	72107737	.	+	.	ID=g3104.t1.exon1;Parent=g3104.t1;
OX465274.1_Tachina_grossa_genome_assembly,_chromosome:_1	AUGUSTUS	stop_codon	72107735	72107737	.	+	0	ID=g3104.t1.stop1;Parent=g3104.t1;
OX465274.1_Tachina_grossa_genome_assembly,_chromosome:_1	AUGUSTUS	gene	72153718	72156876	.	+	.	ID=g3105;
OX465274.1_Tachina_grossa_genome_assembly,_chromosome:_1	AUGUSTUS	mRNA	72153718	72156876	0.41	+	.	ID=g3105.t1;Parent=g3105;
OX465274.1_Tachina_grossa_genome_assembly,_chromosome:_1	AUGUSTUS	start_codon	72153718	72153720	.	+	0	ID=g3105.t1.start1;Parent=g3105.t1;
OX465274.1_Tachina_grossa_genome_assembly,_chromosome:_1	AUGUSTUS	CDS	72153718	72153767	0.64	+	0	ID=g3105.t1.CDS1;Parent=g3105.t1;
OX465274.1_Tachina_grossa_genome_assembly,_chromosome:_1	AUGUSTUS	exon	72153718	72153767	.	+	.	ID=g3105.t1.exon1;Parent=g3105.t1;
OX465274.1_Tachina_grossa_genome_assembly,_chromosome:_1	AUGUSTUS	intron	72153768	72153861	0.88	+	.	ID=g3105.t1.intron1;Parent=g3105.t1;
OX465274.1_Tachina_grossa_genome_assembly,_chromosome:_1	AUGUSTUS	CDS	72153862	72153999	0.88	+	1	ID=g3105.t1.CDS2;Parent=g3105.t1;
OX465274.1_Tachina_grossa_genome_assembly,_chromosome:_1	AUGUSTUS	exon	72153862	72153999	.	+	.	ID=g3105.t1.exon2;Parent=g3105.t1;
OX465274.1_Tachina_grossa_genome_assembly,_chromosome:_1	AUGUSTUS	intron	72154000	72154272	1	+	.	ID=g3105.t1.intron2;Parent=g3105.t1;
OX465274.1_Tachina_grossa_genome_assembly,_chromosome:_1	AUGUSTUS	CDS	72154273	72154448	0.67	+	1	ID=g3105.t1.CDS3;Parent=g3105.t1;
OX465274.1_Tachina_grossa_genome_assembly,_chromosome:_1	AUGUSTUS	exon	72154273	72154448	.	+	.	ID=g3105.t1.exon3;Parent=g3105.t1;
OX465274.1_Tachina_grossa_genome_assembly,_chromosome:_1	AUGUSTUS	intron	72154449	72154523	0.67	+	.	ID=g3105.t1.intron3;Parent=g3105.t1;
OX465274.1_Tachina_grossa_genome_assembly,_chromosome:_1	AUGUSTUS	CDS	72154524	72154671	0.72	+	2	ID=g3105.t1.CDS4;Parent=g3105.t1;
OX465274.1_Tachina_grossa_genome_assembly,_chromosome:_1	AUGUSTUS	exon	72154524	72154671	.	+	.	ID=g3105.t1.exon4;Parent=g3105.t1;
OX465274.1_Tachina_grossa_genome_assembly,_chromosome:_1	AUGUSTUS	intron	72154672	72156830	0.97	+	.	ID=g3105.t1.intron4;Parent=g3105.t1;
OX465274.1_Tachina_grossa_genome_assembly,_chromosome:_1	AUGUSTUS	CDS	72156831	72156876	0.97	+	1	ID=g3105.t1.CDS5;Parent=g3105.t1;
OX465274.1_Tachina_grossa_genome_assembly,_chromosome:_1	AUGUSTUS	exon	72156831	72156876	.	+	.	ID=g3105.t1.exon5;Parent=g3105.t1;
OX465274.1_Tachina_grossa_genome_assembly,_chromosome:_1	AUGUSTUS	stop_codon	72156874	72156876	.	+	0	ID=g3105.t1.stop1;Parent=g3105.t1;
OX465274.1_Tachina_grossa_genome_assembly,_chromosome:_1	AUGUSTUS	gene	72164856	72175791	.	+	.	ID=g3106;
OX465274.1_Tachina_grossa_genome_assembly,_chromosome:_1	AUGUSTUS	mRNA	72164856	72175791	0.77	+	.	ID=g3106.t1;Parent=g3106;
OX465274.1_Tachina_grossa_genome_assembly,_chromosome:_1	AUGUSTUS	start_codon	72164856	72164858	.	+	0	ID=g3106.t1.start1;Parent=g3106.t1;
OX465274.1_Tachina_grossa_genome_assembly,_chromosome:_1	AUGUSTUS	CDS	72164856	72165563	0.87	+	0	ID=g3106.t1.CDS1;Parent=g3106.t1;
OX465274.1_Tachina_grossa_genome_assembly,_chromosome:_1	AUGUSTUS	exon	72164856	72165563	.	+	.	ID=g3106.t1.exon1;Parent=g3106.t1;
OX465274.1_Tachina_grossa_genome_assembly,_chromosome:_1	AUGUSTUS	intron	72165564	72175635	0.84	+	.	ID=g3106.t1.intron1;Parent=g3106.t1;
OX465274.1_Tachina_grossa_genome_assembly,_chromosome:_1	AUGUSTUS	CDS	72175636	72175791	0.77	+	0	ID=g3106.t1.CDS2;Parent=g3106.t1;
OX465274.1_Tachina_grossa_genome_assembly,_chromosome:_1	AUGUSTUS	exon	72175636	72175791	.	+	.	ID=g3106.t1.exon2;Parent=g3106.t1;
OX465274.1_Tachina_grossa_genome_assembly,_chromosome:_1	AUGUSTUS	stop_codon	72175789	72175791	.	+	0	ID=g3106.t1.stop1;Parent=g3106.t1;
OX465274.1_Tachina_grossa_genome_assembly,_chromosome:_1	AUGUSTUS	gene	72178252	72178581	.	-	.	ID=g3107;
OX465274.1_Tachina_grossa_genome_assembly,_chromosome:_1	AUGUSTUS	mRNA	72178252	72178581	0.99	-	.	ID=g3107.t1;Parent=g3107;
OX465274.1_Tachina_grossa_genome_assembly,_chromosome:_1	AUGUSTUS	stop_codon	72178252	72178254	.	-	0	ID=g3107.t1.stop1;Parent=g3107.t1;
OX465274.1_Tachina_grossa_genome_assembly,_chromosome:_1	AUGUSTUS	CDS	72178252	72178424	0.99	-	2	ID=g3107.t1.CDS1;Parent=g3107.t1;
OX465274.1_Tachina_grossa_genome_assembly,_chromosome:_1	AUGUSTUS	exon	72178252	72178424	.	-	.	ID=g3107.t1.exon1;Parent=g3107.t1;
OX465274.1_Tachina_grossa_genome_assembly,_chromosome:_1	AUGUSTUS	intron	72178425	72178535	0.99	-	.	ID=g3107.t1.intron1;Parent=g3107.t1;
OX465274.1_Tachina_grossa_genome_assembly,_chromosome:_1	AUGUSTUS	CDS	72178536	72178581	1	-	0	ID=g3107.t1.CDS2;Parent=g3107.t1;
OX465274.1_Tachina_grossa_genome_assembly,_chromosome:_1	AUGUSTUS	exon	72178536	72178581	.	-	.	ID=g3107.t1.exon2;Parent=g3107.t1;
OX465274.1_Tachina_grossa_genome_assembly,_chromosome:_1	AUGUSTUS	start_codon	72178579	72178581	.	-	0	ID=g3107.t1.start1;Parent=g3107.t1;
OX465274.1_Tachina_grossa_genome_assembly,_chromosome:_1	AUGUSTUS	gene	72186707	72190426	.	+	.	ID=g3108;
OX465274.1_Tachina_grossa_genome_assembly,_chromosome:_1	AUGUSTUS	mRNA	72190000	72190426	1	+	.	ID=g3108.t1;Parent=g3108;
OX465274.1_Tachina_grossa_genome_assembly,_chromosome:_1	AUGUSTUS	start_codon	72190000	72190002	.	+	0	ID=g3108.t1.start1;Parent=g3108.t1;
OX465274.1_Tachina_grossa_genome_assembly,_chromosome:_1	AUGUSTUS	CDS	72190000	72190235	1	+	0	ID=g3108.t1.CDS1;Parent=g3108.t1;
OX465274.1_Tachina_grossa_genome_assembly,_chromosome:_1	AUGUSTUS	exon	72190000	72190235	.	+	.	ID=g3108.t1.exon1;Parent=g3108.t1;
OX465274.1_Tachina_grossa_genome_assembly,_chromosome:_1	AUGUSTUS	intron	72190236	72190305	1	+	.	ID=g3108.t1.intron1;Parent=g3108.t1;
OX465274.1_Tachina_grossa_genome_assembly,_chromosome:_1	AUGUSTUS	CDS	72190306	72190426	1	+	1	ID=g3108.t1.CDS2;Parent=g3108.t1;
OX465274.1_Tachina_grossa_genome_assembly,_chromosome:_1	AUGUSTUS	exon	72190306	72190426	.	+	.	ID=g3108.t1.exon2;Parent=g3108.t1;
OX465274.1_Tachina_grossa_genome_assembly,_chromosome:_1	AUGUSTUS	stop_codon	72190424	72190426	.	+	0	ID=g3108.t1.stop1;Parent=g3108.t1;
OX465274.1_Tachina_grossa_genome_assembly,_chromosome:_1	AUGUSTUS	mRNA	72186707	72190426	0.23	+	.	ID=g3108.t2;Parent=g3108;
OX465274.1_Tachina_grossa_genome_assembly,_chromosome:_1	AUGUSTUS	start_codon	72186707	72186709	.	+	0	ID=g3108.t2.start1;Parent=g3108.t2;
OX465274.1_Tachina_grossa_genome_assembly,_chromosome:_1	AUGUSTUS	CDS	72186707	72186721	0.23	+	0	ID=g3108.t2.CDS1;Parent=g3108.t2;
OX465274.1_Tachina_grossa_genome_assembly,_chromosome:_1	AUGUSTUS	exon	72186707	72186721	.	+	.	ID=g3108.t2.exon1;Parent=g3108.t2;
OX465274.1_Tachina_grossa_genome_assembly,_chromosome:_1	AUGUSTUS	intron	72186722	72189954	0.23	+	.	ID=g3108.t2.intron1;Parent=g3108.t2;
OX465274.1_Tachina_grossa_genome_assembly,_chromosome:_1	AUGUSTUS	CDS	72189955	72190235	0.7	+	0	ID=g3108.t2.CDS2;Parent=g3108.t2;
OX465274.1_Tachina_grossa_genome_assembly,_chromosome:_1	AUGUSTUS	exon	72189955	72190235	.	+	.	ID=g3108.t2.exon2;Parent=g3108.t2;
OX465274.1_Tachina_grossa_genome_assembly,_chromosome:_1	AUGUSTUS	intron	72190236	72190305	1	+	.	ID=g3108.t2.intron2;Parent=g3108.t2;
OX465274.1_Tachina_grossa_genome_assembly,_chromosome:_1	AUGUSTUS	CDS	72190306	72190426	1	+	1	ID=g3108.t2.CDS3;Parent=g3108.t2;
OX465274.1_Tachina_grossa_genome_assembly,_chromosome:_1	AUGUSTUS	exon	72190306	72190426	.	+	.	ID=g3108.t2.exon3;Parent=g3108.t2;
OX465274.1_Tachina_grossa_genome_assembly,_chromosome:_1	AUGUSTUS	stop_codon	72190424	72190426	.	+	0	ID=g3108.t2.stop1;Parent=g3108.t2;
OX465274.1_Tachina_grossa_genome_assembly,_chromosome:_1	AUGUSTUS	gene	72194702	72200453	.	+	.	ID=g3109;
OX465274.1_Tachina_grossa_genome_assembly,_chromosome:_1	AUGUSTUS	mRNA	72194702	72195804	0.81	+	.	ID=g3109.t1;Parent=g3109;
OX465274.1_Tachina_grossa_genome_assembly,_chromosome:_1	AUGUSTUS	start_codon	72194702	72194704	.	+	0	ID=g3109.t1.start1;Parent=g3109.t1;
OX465274.1_Tachina_grossa_genome_assembly,_chromosome:_1	AUGUSTUS	CDS	72194702	72195070	0.98	+	0	ID=g3109.t1.CDS1;Parent=g3109.t1;
OX465274.1_Tachina_grossa_genome_assembly,_chromosome:_1	AUGUSTUS	exon	72194702	72195070	.	+	.	ID=g3109.t1.exon1;Parent=g3109.t1;
OX465274.1_Tachina_grossa_genome_assembly,_chromosome:_1	AUGUSTUS	intron	72195071	72195513	0.97	+	.	ID=g3109.t1.intron1;Parent=g3109.t1;
OX465274.1_Tachina_grossa_genome_assembly,_chromosome:_1	AUGUSTUS	CDS	72195514	72195804	0.83	+	0	ID=g3109.t1.CDS2;Parent=g3109.t1;
OX465274.1_Tachina_grossa_genome_assembly,_chromosome:_1	AUGUSTUS	exon	72195514	72195804	.	+	.	ID=g3109.t1.exon2;Parent=g3109.t1;
OX465274.1_Tachina_grossa_genome_assembly,_chromosome:_1	AUGUSTUS	stop_codon	72195802	72195804	.	+	0	ID=g3109.t1.stop1;Parent=g3109.t1;
OX465274.1_Tachina_grossa_genome_assembly,_chromosome:_1	AUGUSTUS	mRNA	72194702	72200453	0.74	+	.	ID=g3109.t2;Parent=g3109;
OX465274.1_Tachina_grossa_genome_assembly,_chromosome:_1	AUGUSTUS	start_codon	72194702	72194704	.	+	0	ID=g3109.t2.start1;Parent=g3109.t2;
OX465274.1_Tachina_grossa_genome_assembly,_chromosome:_1	AUGUSTUS	CDS	72194702	72195070	1	+	0	ID=g3109.t2.CDS1;Parent=g3109.t2;
OX465274.1_Tachina_grossa_genome_assembly,_chromosome:_1	AUGUSTUS	exon	72194702	72195070	.	+	.	ID=g3109.t2.exon1;Parent=g3109.t2;
OX465274.1_Tachina_grossa_genome_assembly,_chromosome:_1	AUGUSTUS	intron	72195071	72200288	0.74	+	.	ID=g3109.t2.intron1;Parent=g3109.t2;
OX465274.1_Tachina_grossa_genome_assembly,_chromosome:_1	AUGUSTUS	CDS	72200289	72200453	0.87	+	0	ID=g3109.t2.CDS2;Parent=g3109.t2;
OX465274.1_Tachina_grossa_genome_assembly,_chromosome:_1	AUGUSTUS	exon	72200289	72200453	.	+	.	ID=g3109.t2.exon2;Parent=g3109.t2;
OX465274.1_Tachina_grossa_genome_assembly,_chromosome:_1	AUGUSTUS	stop_codon	72200451	72200453	.	+	0	ID=g3109.t2.stop1;Parent=g3109.t2;
OX465274.1_Tachina_grossa_genome_assembly,_chromosome:_1	AUGUSTUS	mRNA	72199963	72200453	0.72	+	.	ID=g3109.t3;Parent=g3109;
OX465274.1_Tachina_grossa_genome_assembly,_chromosome:_1	AUGUSTUS	start_codon	72199963	72199965	.	+	0	ID=g3109.t3.start1;Parent=g3109.t3;
OX465274.1_Tachina_grossa_genome_assembly,_chromosome:_1	AUGUSTUS	CDS	72199963	72200040	0.8	+	0	ID=g3109.t3.CDS1;Parent=g3109.t3;
OX465274.1_Tachina_grossa_genome_assembly,_chromosome:_1	AUGUSTUS	exon	72199963	72200040	.	+	.	ID=g3109.t3.exon1;Parent=g3109.t3;
OX465274.1_Tachina_grossa_genome_assembly,_chromosome:_1	AUGUSTUS	intron	72200041	72200288	0.72	+	.	ID=g3109.t3.intron1;Parent=g3109.t3;
OX465274.1_Tachina_grossa_genome_assembly,_chromosome:_1	AUGUSTUS	CDS	72200289	72200453	0.89	+	0	ID=g3109.t3.CDS2;Parent=g3109.t3;
OX465274.1_Tachina_grossa_genome_assembly,_chromosome:_1	AUGUSTUS	exon	72200289	72200453	.	+	.	ID=g3109.t3.exon2;Parent=g3109.t3;
OX465274.1_Tachina_grossa_genome_assembly,_chromosome:_1	AUGUSTUS	stop_codon	72200451	72200453	.	+	0	ID=g3109.t3.stop1;Parent=g3109.t3;
OX465274.1_Tachina_grossa_genome_assembly,_chromosome:_1	AUGUSTUS	gene	72205263	72208666	.	-	.	ID=g3110;
OX465274.1_Tachina_grossa_genome_assembly,_chromosome:_1	AUGUSTUS	mRNA	72205263	72208666	0.9	-	.	ID=g3110.t1;Parent=g3110;
OX465274.1_Tachina_grossa_genome_assembly,_chromosome:_1	AUGUSTUS	stop_codon	72205263	72205265	.	-	0	ID=g3110.t1.stop1;Parent=g3110.t1;
OX465274.1_Tachina_grossa_genome_assembly,_chromosome:_1	AUGUSTUS	CDS	72205263	72205569	1	-	1	ID=g3110.t1.CDS1;Parent=g3110.t1;
OX465274.1_Tachina_grossa_genome_assembly,_chromosome:_1	AUGUSTUS	exon	72205263	72205569	.	-	.	ID=g3110.t1.exon1;Parent=g3110.t1;
OX465274.1_Tachina_grossa_genome_assembly,_chromosome:_1	AUGUSTUS	intron	72205570	72207762	1	-	.	ID=g3110.t1.intron1;Parent=g3110.t1;
OX465274.1_Tachina_grossa_genome_assembly,_chromosome:_1	AUGUSTUS	CDS	72207763	72207856	1	-	2	ID=g3110.t1.CDS2;Parent=g3110.t1;
OX465274.1_Tachina_grossa_genome_assembly,_chromosome:_1	AUGUSTUS	exon	72207763	72207856	.	-	.	ID=g3110.t1.exon2;Parent=g3110.t1;
OX465274.1_Tachina_grossa_genome_assembly,_chromosome:_1	AUGUSTUS	intron	72207857	72208650	1	-	.	ID=g3110.t1.intron2;Parent=g3110.t1;
OX465274.1_Tachina_grossa_genome_assembly,_chromosome:_1	AUGUSTUS	CDS	72208651	72208666	0.9	-	0	ID=g3110.t1.CDS3;Parent=g3110.t1;
OX465274.1_Tachina_grossa_genome_assembly,_chromosome:_1	AUGUSTUS	exon	72208651	72208666	.	-	.	ID=g3110.t1.exon3;Parent=g3110.t1;
OX465274.1_Tachina_grossa_genome_assembly,_chromosome:_1	AUGUSTUS	start_codon	72208664	72208666	.	-	0	ID=g3110.t1.start1;Parent=g3110.t1;
OX465274.1_Tachina_grossa_genome_assembly,_chromosome:_1	AUGUSTUS	gene	72231983	72236218	.	+	.	ID=g3111;
OX465274.1_Tachina_grossa_genome_assembly,_chromosome:_1	AUGUSTUS	mRNA	72231983	72236218	1	+	.	ID=g3111.t1;Parent=g3111;
OX465274.1_Tachina_grossa_genome_assembly,_chromosome:_1	AUGUSTUS	start_codon	72231983	72231985	.	+	0	ID=g3111.t1.start1;Parent=g3111.t1;
OX465274.1_Tachina_grossa_genome_assembly,_chromosome:_1	AUGUSTUS	CDS	72231983	72232052	1	+	0	ID=g3111.t1.CDS1;Parent=g3111.t1;
OX465274.1_Tachina_grossa_genome_assembly,_chromosome:_1	AUGUSTUS	exon	72231983	72232052	.	+	.	ID=g3111.t1.exon1;Parent=g3111.t1;
OX465274.1_Tachina_grossa_genome_assembly,_chromosome:_1	AUGUSTUS	intron	72232053	72232166	1	+	.	ID=g3111.t1.intron1;Parent=g3111.t1;
OX465274.1_Tachina_grossa_genome_assembly,_chromosome:_1	AUGUSTUS	CDS	72232167	72232352	1	+	2	ID=g3111.t1.CDS2;Parent=g3111.t1;
OX465274.1_Tachina_grossa_genome_assembly,_chromosome:_1	AUGUSTUS	exon	72232167	72232352	.	+	.	ID=g3111.t1.exon2;Parent=g3111.t1;
OX465274.1_Tachina_grossa_genome_assembly,_chromosome:_1	AUGUSTUS	intron	72232353	72232446	1	+	.	ID=g3111.t1.intron2;Parent=g3111.t1;
OX465274.1_Tachina_grossa_genome_assembly,_chromosome:_1	AUGUSTUS	CDS	72232447	72232645	1	+	2	ID=g3111.t1.CDS3;Parent=g3111.t1;
OX465274.1_Tachina_grossa_genome_assembly,_chromosome:_1	AUGUSTUS	exon	72232447	72232645	.	+	.	ID=g3111.t1.exon3;Parent=g3111.t1;
OX465274.1_Tachina_grossa_genome_assembly,_chromosome:_1	AUGUSTUS	intron	72232646	72235596	1	+	.	ID=g3111.t1.intron3;Parent=g3111.t1;
OX465274.1_Tachina_grossa_genome_assembly,_chromosome:_1	AUGUSTUS	CDS	72235597	72236218	1	+	1	ID=g3111.t1.CDS4;Parent=g3111.t1;
OX465274.1_Tachina_grossa_genome_assembly,_chromosome:_1	AUGUSTUS	exon	72235597	72236218	.	+	.	ID=g3111.t1.exon4;Parent=g3111.t1;
OX465274.1_Tachina_grossa_genome_assembly,_chromosome:_1	AUGUSTUS	stop_codon	72236216	72236218	.	+	0	ID=g3111.t1.stop1;Parent=g3111.t1;
OX465274.1_Tachina_grossa_genome_assembly,_chromosome:_1	AUGUSTUS	gene	72256992	72299840	.	+	.	ID=g3112;
OX465274.1_Tachina_grossa_genome_assembly,_chromosome:_1	AUGUSTUS	mRNA	72256992	72299840	0.97	+	.	ID=g3112.t1;Parent=g3112;
OX465274.1_Tachina_grossa_genome_assembly,_chromosome:_1	AUGUSTUS	start_codon	72256992	72256994	.	+	0	ID=g3112.t1.start1;Parent=g3112.t1;
OX465274.1_Tachina_grossa_genome_assembly,_chromosome:_1	AUGUSTUS	CDS	72256992	72257128	1	+	0	ID=g3112.t1.CDS1;Parent=g3112.t1;
OX465274.1_Tachina_grossa_genome_assembly,_chromosome:_1	AUGUSTUS	exon	72256992	72257128	.	+	.	ID=g3112.t1.exon1;Parent=g3112.t1;
OX465274.1_Tachina_grossa_genome_assembly,_chromosome:_1	AUGUSTUS	intron	72257129	72257188	1	+	.	ID=g3112.t1.intron1;Parent=g3112.t1;
OX465274.1_Tachina_grossa_genome_assembly,_chromosome:_1	AUGUSTUS	CDS	72257189	72258864	1	+	1	ID=g3112.t1.CDS2;Parent=g3112.t1;
OX465274.1_Tachina_grossa_genome_assembly,_chromosome:_1	AUGUSTUS	exon	72257189	72258864	.	+	.	ID=g3112.t1.exon2;Parent=g3112.t1;
OX465274.1_Tachina_grossa_genome_assembly,_chromosome:_1	AUGUSTUS	intron	72258865	72264693	1	+	.	ID=g3112.t1.intron2;Parent=g3112.t1;
OX465274.1_Tachina_grossa_genome_assembly,_chromosome:_1	AUGUSTUS	CDS	72264694	72265392	1	+	2	ID=g3112.t1.CDS3;Parent=g3112.t1;
OX465274.1_Tachina_grossa_genome_assembly,_chromosome:_1	AUGUSTUS	exon	72264694	72265392	.	+	.	ID=g3112.t1.exon3;Parent=g3112.t1;
OX465274.1_Tachina_grossa_genome_assembly,_chromosome:_1	AUGUSTUS	intron	72265393	72265574	1	+	.	ID=g3112.t1.intron3;Parent=g3112.t1;
OX465274.1_Tachina_grossa_genome_assembly,_chromosome:_1	AUGUSTUS	CDS	72265575	72266812	1	+	2	ID=g3112.t1.CDS4;Parent=g3112.t1;
OX465274.1_Tachina_grossa_genome_assembly,_chromosome:_1	AUGUSTUS	exon	72265575	72266812	.	+	.	ID=g3112.t1.exon4;Parent=g3112.t1;
OX465274.1_Tachina_grossa_genome_assembly,_chromosome:_1	AUGUSTUS	intron	72266813	72266877	1	+	.	ID=g3112.t1.intron4;Parent=g3112.t1;
OX465274.1_Tachina_grossa_genome_assembly,_chromosome:_1	AUGUSTUS	CDS	72266878	72267754	0.97	+	0	ID=g3112.t1.CDS5;Parent=g3112.t1;
OX465274.1_Tachina_grossa_genome_assembly,_chromosome:_1	AUGUSTUS	exon	72266878	72267754	.	+	.	ID=g3112.t1.exon5;Parent=g3112.t1;
OX465274.1_Tachina_grossa_genome_assembly,_chromosome:_1	AUGUSTUS	intron	72267755	72292583	0.97	+	.	ID=g3112.t1.intron5;Parent=g3112.t1;
OX465274.1_Tachina_grossa_genome_assembly,_chromosome:_1	AUGUSTUS	CDS	72292584	72293592	0.97	+	2	ID=g3112.t1.CDS6;Parent=g3112.t1;
OX465274.1_Tachina_grossa_genome_assembly,_chromosome:_1	AUGUSTUS	exon	72292584	72293592	.	+	.	ID=g3112.t1.exon6;Parent=g3112.t1;
OX465274.1_Tachina_grossa_genome_assembly,_chromosome:_1	AUGUSTUS	intron	72293593	72293892	1	+	.	ID=g3112.t1.intron6;Parent=g3112.t1;
OX465274.1_Tachina_grossa_genome_assembly,_chromosome:_1	AUGUSTUS	CDS	72293893	72294061	1	+	1	ID=g3112.t1.CDS7;Parent=g3112.t1;
OX465274.1_Tachina_grossa_genome_assembly,_chromosome:_1	AUGUSTUS	exon	72293893	72294061	.	+	.	ID=g3112.t1.exon7;Parent=g3112.t1;
OX465274.1_Tachina_grossa_genome_assembly,_chromosome:_1	AUGUSTUS	intron	72294062	72296546	1	+	.	ID=g3112.t1.intron7;Parent=g3112.t1;
OX465274.1_Tachina_grossa_genome_assembly,_chromosome:_1	AUGUSTUS	CDS	72296547	72296960	1	+	0	ID=g3112.t1.CDS8;Parent=g3112.t1;
OX465274.1_Tachina_grossa_genome_assembly,_chromosome:_1	AUGUSTUS	exon	72296547	72296960	.	+	.	ID=g3112.t1.exon8;Parent=g3112.t1;
OX465274.1_Tachina_grossa_genome_assembly,_chromosome:_1	AUGUSTUS	intron	72296961	72299528	1	+	.	ID=g3112.t1.intron8;Parent=g3112.t1;
OX465274.1_Tachina_grossa_genome_assembly,_chromosome:_1	AUGUSTUS	CDS	72299529	72299840	1	+	0	ID=g3112.t1.CDS9;Parent=g3112.t1;
OX465274.1_Tachina_grossa_genome_assembly,_chromosome:_1	AUGUSTUS	exon	72299529	72299840	.	+	.	ID=g3112.t1.exon9;Parent=g3112.t1;
OX465274.1_Tachina_grossa_genome_assembly,_chromosome:_1	AUGUSTUS	stop_codon	72299838	72299840	.	+	0	ID=g3112.t1.stop1;Parent=g3112.t1;
OX465274.1_Tachina_grossa_genome_assembly,_chromosome:_1	AUGUSTUS	gene	72339023	72339787	.	+	.	ID=g3113;
OX465274.1_Tachina_grossa_genome_assembly,_chromosome:_1	AUGUSTUS	mRNA	72339023	72339787	1	+	.	ID=g3113.t1;Parent=g3113;
OX465274.1_Tachina_grossa_genome_assembly,_chromosome:_1	AUGUSTUS	start_codon	72339023	72339025	.	+	0	ID=g3113.t1.start1;Parent=g3113.t1;
OX465274.1_Tachina_grossa_genome_assembly,_chromosome:_1	AUGUSTUS	CDS	72339023	72339787	1	+	0	ID=g3113.t1.CDS1;Parent=g3113.t1;
OX465274.1_Tachina_grossa_genome_assembly,_chromosome:_1	AUGUSTUS	exon	72339023	72339787	.	+	.	ID=g3113.t1.exon1;Parent=g3113.t1;
OX465274.1_Tachina_grossa_genome_assembly,_chromosome:_1	AUGUSTUS	stop_codon	72339785	72339787	.	+	0	ID=g3113.t1.stop1;Parent=g3113.t1;
OX465274.1_Tachina_grossa_genome_assembly,_chromosome:_1	AUGUSTUS	gene	72361640	72362065	.	-	.	ID=g3114;
OX465274.1_Tachina_grossa_genome_assembly,_chromosome:_1	AUGUSTUS	mRNA	72361640	72362065	0.93	-	.	ID=g3114.t1;Parent=g3114;
OX465274.1_Tachina_grossa_genome_assembly,_chromosome:_1	AUGUSTUS	stop_codon	72361640	72361642	.	-	0	ID=g3114.t1.stop1;Parent=g3114.t1;
OX465274.1_Tachina_grossa_genome_assembly,_chromosome:_1	AUGUSTUS	CDS	72361640	72361716	0.93	-	2	ID=g3114.t1.CDS1;Parent=g3114.t1;
OX465274.1_Tachina_grossa_genome_assembly,_chromosome:_1	AUGUSTUS	exon	72361640	72361716	.	-	.	ID=g3114.t1.exon1;Parent=g3114.t1;
OX465274.1_Tachina_grossa_genome_assembly,_chromosome:_1	AUGUSTUS	intron	72361717	72361785	0.93	-	.	ID=g3114.t1.intron1;Parent=g3114.t1;
OX465274.1_Tachina_grossa_genome_assembly,_chromosome:_1	AUGUSTUS	CDS	72361786	72362065	1	-	0	ID=g3114.t1.CDS2;Parent=g3114.t1;
OX465274.1_Tachina_grossa_genome_assembly,_chromosome:_1	AUGUSTUS	exon	72361786	72362065	.	-	.	ID=g3114.t1.exon2;Parent=g3114.t1;
OX465274.1_Tachina_grossa_genome_assembly,_chromosome:_1	AUGUSTUS	start_codon	72362063	72362065	.	-	0	ID=g3114.t1.start1;Parent=g3114.t1;
OX465274.1_Tachina_grossa_genome_assembly,_chromosome:_1	AUGUSTUS	gene	72362753	72364189	.	+	.	ID=g3115;
OX465274.1_Tachina_grossa_genome_assembly,_chromosome:_1	AUGUSTUS	mRNA	72362753	72364189	1	+	.	ID=g3115.t1;Parent=g3115;
OX465274.1_Tachina_grossa_genome_assembly,_chromosome:_1	AUGUSTUS	start_codon	72362753	72362755	.	+	0	ID=g3115.t1.start1;Parent=g3115.t1;
OX465274.1_Tachina_grossa_genome_assembly,_chromosome:_1	AUGUSTUS	CDS	72362753	72364189	1	+	0	ID=g3115.t1.CDS1;Parent=g3115.t1;
OX465274.1_Tachina_grossa_genome_assembly,_chromosome:_1	AUGUSTUS	exon	72362753	72364189	.	+	.	ID=g3115.t1.exon1;Parent=g3115.t1;
OX465274.1_Tachina_grossa_genome_assembly,_chromosome:_1	AUGUSTUS	stop_codon	72364187	72364189	.	+	0	ID=g3115.t1.stop1;Parent=g3115.t1;
OX465274.1_Tachina_grossa_genome_assembly,_chromosome:_1	AUGUSTUS	gene	72364233	72364907	.	+	.	ID=g3116;
OX465274.1_Tachina_grossa_genome_assembly,_chromosome:_1	AUGUSTUS	mRNA	72364233	72364907	0.68	+	.	ID=g3116.t1;Parent=g3116;
OX465274.1_Tachina_grossa_genome_assembly,_chromosome:_1	AUGUSTUS	start_codon	72364233	72364235	.	+	0	ID=g3116.t1.start1;Parent=g3116.t1;
OX465274.1_Tachina_grossa_genome_assembly,_chromosome:_1	AUGUSTUS	CDS	72364233	72364511	0.68	+	0	ID=g3116.t1.CDS1;Parent=g3116.t1;
OX465274.1_Tachina_grossa_genome_assembly,_chromosome:_1	AUGUSTUS	exon	72364233	72364511	.	+	.	ID=g3116.t1.exon1;Parent=g3116.t1;
OX465274.1_Tachina_grossa_genome_assembly,_chromosome:_1	AUGUSTUS	intron	72364512	72364586	0.98	+	.	ID=g3116.t1.intron1;Parent=g3116.t1;
OX465274.1_Tachina_grossa_genome_assembly,_chromosome:_1	AUGUSTUS	CDS	72364587	72364907	0.99	+	0	ID=g3116.t1.CDS2;Parent=g3116.t1;
OX465274.1_Tachina_grossa_genome_assembly,_chromosome:_1	AUGUSTUS	exon	72364587	72364907	.	+	.	ID=g3116.t1.exon2;Parent=g3116.t1;
OX465274.1_Tachina_grossa_genome_assembly,_chromosome:_1	AUGUSTUS	stop_codon	72364905	72364907	.	+	0	ID=g3116.t1.stop1;Parent=g3116.t1;
OX465274.1_Tachina_grossa_genome_assembly,_chromosome:_1	AUGUSTUS	gene	72364973	72365651	.	+	.	ID=g3117;
OX465274.1_Tachina_grossa_genome_assembly,_chromosome:_1	AUGUSTUS	mRNA	72364973	72365651	1	+	.	ID=g3117.t1;Parent=g3117;
OX465274.1_Tachina_grossa_genome_assembly,_chromosome:_1	AUGUSTUS	start_codon	72364973	72364975	.	+	0	ID=g3117.t1.start1;Parent=g3117.t1;
OX465274.1_Tachina_grossa_genome_assembly,_chromosome:_1	AUGUSTUS	CDS	72364973	72364990	1	+	0	ID=g3117.t1.CDS1;Parent=g3117.t1;
OX465274.1_Tachina_grossa_genome_assembly,_chromosome:_1	AUGUSTUS	exon	72364973	72364990	.	+	.	ID=g3117.t1.exon1;Parent=g3117.t1;
OX465274.1_Tachina_grossa_genome_assembly,_chromosome:_1	AUGUSTUS	intron	72364991	72365204	1	+	.	ID=g3117.t1.intron1;Parent=g3117.t1;
OX465274.1_Tachina_grossa_genome_assembly,_chromosome:_1	AUGUSTUS	CDS	72365205	72365268	1	+	0	ID=g3117.t1.CDS2;Parent=g3117.t1;
OX465274.1_Tachina_grossa_genome_assembly,_chromosome:_1	AUGUSTUS	exon	72365205	72365268	.	+	.	ID=g3117.t1.exon2;Parent=g3117.t1;
OX465274.1_Tachina_grossa_genome_assembly,_chromosome:_1	AUGUSTUS	intron	72365269	72365340	1	+	.	ID=g3117.t1.intron2;Parent=g3117.t1;
OX465274.1_Tachina_grossa_genome_assembly,_chromosome:_1	AUGUSTUS	CDS	72365341	72365651	1	+	2	ID=g3117.t1.CDS3;Parent=g3117.t1;
OX465274.1_Tachina_grossa_genome_assembly,_chromosome:_1	AUGUSTUS	exon	72365341	72365651	.	+	.	ID=g3117.t1.exon3;Parent=g3117.t1;
OX465274.1_Tachina_grossa_genome_assembly,_chromosome:_1	AUGUSTUS	stop_codon	72365649	72365651	.	+	0	ID=g3117.t1.stop1;Parent=g3117.t1;
OX465274.1_Tachina_grossa_genome_assembly,_chromosome:_1	AUGUSTUS	gene	72403274	72404071	.	+	.	ID=g3118;
OX465274.1_Tachina_grossa_genome_assembly,_chromosome:_1	AUGUSTUS	mRNA	72403274	72404071	0.97	+	.	ID=g3118.t1;Parent=g3118;
OX465274.1_Tachina_grossa_genome_assembly,_chromosome:_1	AUGUSTUS	start_codon	72403274	72403276	.	+	0	ID=g3118.t1.start1;Parent=g3118.t1;
OX465274.1_Tachina_grossa_genome_assembly,_chromosome:_1	AUGUSTUS	CDS	72403274	72403934	0.97	+	0	ID=g3118.t1.CDS1;Parent=g3118.t1;
OX465274.1_Tachina_grossa_genome_assembly,_chromosome:_1	AUGUSTUS	exon	72403274	72403934	.	+	.	ID=g3118.t1.exon1;Parent=g3118.t1;
OX465274.1_Tachina_grossa_genome_assembly,_chromosome:_1	AUGUSTUS	intron	72403935	72404018	0.97	+	.	ID=g3118.t1.intron1;Parent=g3118.t1;
OX465274.1_Tachina_grossa_genome_assembly,_chromosome:_1	AUGUSTUS	CDS	72404019	72404071	1	+	2	ID=g3118.t1.CDS2;Parent=g3118.t1;
OX465274.1_Tachina_grossa_genome_assembly,_chromosome:_1	AUGUSTUS	exon	72404019	72404071	.	+	.	ID=g3118.t1.exon2;Parent=g3118.t1;
OX465274.1_Tachina_grossa_genome_assembly,_chromosome:_1	AUGUSTUS	stop_codon	72404069	72404071	.	+	0	ID=g3118.t1.stop1;Parent=g3118.t1;
OX465274.1_Tachina_grossa_genome_assembly,_chromosome:_1	AUGUSTUS	gene	72404308	72407107	.	+	.	ID=g3119;
OX465274.1_Tachina_grossa_genome_assembly,_chromosome:_1	AUGUSTUS	mRNA	72404308	72407107	0.24	+	.	ID=g3119.t1;Parent=g3119;
OX465274.1_Tachina_grossa_genome_assembly,_chromosome:_1	AUGUSTUS	start_codon	72404308	72404310	.	+	0	ID=g3119.t1.start1;Parent=g3119.t1;
OX465274.1_Tachina_grossa_genome_assembly,_chromosome:_1	AUGUSTUS	CDS	72404308	72404654	0.92	+	0	ID=g3119.t1.CDS1;Parent=g3119.t1;
OX465274.1_Tachina_grossa_genome_assembly,_chromosome:_1	AUGUSTUS	exon	72404308	72404654	.	+	.	ID=g3119.t1.exon1;Parent=g3119.t1;
OX465274.1_Tachina_grossa_genome_assembly,_chromosome:_1	AUGUSTUS	intron	72404655	72404761	0.93	+	.	ID=g3119.t1.intron1;Parent=g3119.t1;
OX465274.1_Tachina_grossa_genome_assembly,_chromosome:_1	AUGUSTUS	CDS	72404762	72405548	0.67	+	1	ID=g3119.t1.CDS2;Parent=g3119.t1;
OX465274.1_Tachina_grossa_genome_assembly,_chromosome:_1	AUGUSTUS	exon	72404762	72405548	.	+	.	ID=g3119.t1.exon2;Parent=g3119.t1;
OX465274.1_Tachina_grossa_genome_assembly,_chromosome:_1	AUGUSTUS	intron	72405549	72405628	0.57	+	.	ID=g3119.t1.intron2;Parent=g3119.t1;
OX465274.1_Tachina_grossa_genome_assembly,_chromosome:_1	AUGUSTUS	CDS	72405629	72406093	0.41	+	0	ID=g3119.t1.CDS3;Parent=g3119.t1;
OX465274.1_Tachina_grossa_genome_assembly,_chromosome:_1	AUGUSTUS	exon	72405629	72406093	.	+	.	ID=g3119.t1.exon3;Parent=g3119.t1;
OX465274.1_Tachina_grossa_genome_assembly,_chromosome:_1	AUGUSTUS	intron	72406094	72406315	0.44	+	.	ID=g3119.t1.intron3;Parent=g3119.t1;
OX465274.1_Tachina_grossa_genome_assembly,_chromosome:_1	AUGUSTUS	CDS	72406316	72407107	0.45	+	0	ID=g3119.t1.CDS4;Parent=g3119.t1;
OX465274.1_Tachina_grossa_genome_assembly,_chromosome:_1	AUGUSTUS	exon	72406316	72407107	.	+	.	ID=g3119.t1.exon4;Parent=g3119.t1;
OX465274.1_Tachina_grossa_genome_assembly,_chromosome:_1	AUGUSTUS	stop_codon	72407105	72407107	.	+	0	ID=g3119.t1.stop1;Parent=g3119.t1;
OX465274.1_Tachina_grossa_genome_assembly,_chromosome:_1	AUGUSTUS	mRNA	72404308	72407107	0.11	+	.	ID=g3119.t2;Parent=g3119;
OX465274.1_Tachina_grossa_genome_assembly,_chromosome:_1	AUGUSTUS	start_codon	72404308	72404310	.	+	0	ID=g3119.t2.start1;Parent=g3119.t2;
OX465274.1_Tachina_grossa_genome_assembly,_chromosome:_1	AUGUSTUS	CDS	72404308	72404654	0.47	+	0	ID=g3119.t2.CDS1;Parent=g3119.t2;
OX465274.1_Tachina_grossa_genome_assembly,_chromosome:_1	AUGUSTUS	exon	72404308	72404654	.	+	.	ID=g3119.t2.exon1;Parent=g3119.t2;
OX465274.1_Tachina_grossa_genome_assembly,_chromosome:_1	AUGUSTUS	intron	72404655	72404869	0.38	+	.	ID=g3119.t2.intron1;Parent=g3119.t2;
OX465274.1_Tachina_grossa_genome_assembly,_chromosome:_1	AUGUSTUS	CDS	72404870	72405548	0.27	+	1	ID=g3119.t2.CDS2;Parent=g3119.t2;
OX465274.1_Tachina_grossa_genome_assembly,_chromosome:_1	AUGUSTUS	exon	72404870	72405548	.	+	.	ID=g3119.t2.exon2;Parent=g3119.t2;
OX465274.1_Tachina_grossa_genome_assembly,_chromosome:_1	AUGUSTUS	intron	72405549	72405628	0.46	+	.	ID=g3119.t2.intron2;Parent=g3119.t2;
OX465274.1_Tachina_grossa_genome_assembly,_chromosome:_1	AUGUSTUS	CDS	72405629	72406093	0.41	+	0	ID=g3119.t2.CDS3;Parent=g3119.t2;
OX465274.1_Tachina_grossa_genome_assembly,_chromosome:_1	AUGUSTUS	exon	72405629	72406093	.	+	.	ID=g3119.t2.exon3;Parent=g3119.t2;
OX465274.1_Tachina_grossa_genome_assembly,_chromosome:_1	AUGUSTUS	intron	72406094	72406315	0.36	+	.	ID=g3119.t2.intron3;Parent=g3119.t2;
OX465274.1_Tachina_grossa_genome_assembly,_chromosome:_1	AUGUSTUS	CDS	72406316	72407107	0.36	+	0	ID=g3119.t2.CDS4;Parent=g3119.t2;
OX465274.1_Tachina_grossa_genome_assembly,_chromosome:_1	AUGUSTUS	exon	72406316	72407107	.	+	.	ID=g3119.t2.exon4;Parent=g3119.t2;
OX465274.1_Tachina_grossa_genome_assembly,_chromosome:_1	AUGUSTUS	stop_codon	72407105	72407107	.	+	0	ID=g3119.t2.stop1;Parent=g3119.t2;
OX465274.1_Tachina_grossa_genome_assembly,_chromosome:_1	AUGUSTUS	gene	72410523	72417415	.	+	.	ID=g3120;
OX465274.1_Tachina_grossa_genome_assembly,_chromosome:_1	AUGUSTUS	mRNA	72410523	72417415	1	+	.	ID=g3120.t1;Parent=g3120;
OX465274.1_Tachina_grossa_genome_assembly,_chromosome:_1	AUGUSTUS	start_codon	72410523	72410525	.	+	0	ID=g3120.t1.start1;Parent=g3120.t1;
OX465274.1_Tachina_grossa_genome_assembly,_chromosome:_1	AUGUSTUS	CDS	72410523	72410675	1	+	0	ID=g3120.t1.CDS1;Parent=g3120.t1;
OX465274.1_Tachina_grossa_genome_assembly,_chromosome:_1	AUGUSTUS	exon	72410523	72410675	.	+	.	ID=g3120.t1.exon1;Parent=g3120.t1;
OX465274.1_Tachina_grossa_genome_assembly,_chromosome:_1	AUGUSTUS	intron	72410676	72416438	1	+	.	ID=g3120.t1.intron1;Parent=g3120.t1;
OX465274.1_Tachina_grossa_genome_assembly,_chromosome:_1	AUGUSTUS	CDS	72416439	72416774	1	+	0	ID=g3120.t1.CDS2;Parent=g3120.t1;
OX465274.1_Tachina_grossa_genome_assembly,_chromosome:_1	AUGUSTUS	exon	72416439	72416774	.	+	.	ID=g3120.t1.exon2;Parent=g3120.t1;
OX465274.1_Tachina_grossa_genome_assembly,_chromosome:_1	AUGUSTUS	intron	72416775	72416836	1	+	.	ID=g3120.t1.intron2;Parent=g3120.t1;
OX465274.1_Tachina_grossa_genome_assembly,_chromosome:_1	AUGUSTUS	CDS	72416837	72417037	1	+	0	ID=g3120.t1.CDS3;Parent=g3120.t1;
OX465274.1_Tachina_grossa_genome_assembly,_chromosome:_1	AUGUSTUS	exon	72416837	72417037	.	+	.	ID=g3120.t1.exon3;Parent=g3120.t1;
OX465274.1_Tachina_grossa_genome_assembly,_chromosome:_1	AUGUSTUS	intron	72417038	72417108	1	+	.	ID=g3120.t1.intron3;Parent=g3120.t1;
OX465274.1_Tachina_grossa_genome_assembly,_chromosome:_1	AUGUSTUS	CDS	72417109	72417222	1	+	0	ID=g3120.t1.CDS4;Parent=g3120.t1;
OX465274.1_Tachina_grossa_genome_assembly,_chromosome:_1	AUGUSTUS	exon	72417109	72417222	.	+	.	ID=g3120.t1.exon4;Parent=g3120.t1;
OX465274.1_Tachina_grossa_genome_assembly,_chromosome:_1	AUGUSTUS	intron	72417223	72417295	1	+	.	ID=g3120.t1.intron4;Parent=g3120.t1;
OX465274.1_Tachina_grossa_genome_assembly,_chromosome:_1	AUGUSTUS	CDS	72417296	72417415	1	+	0	ID=g3120.t1.CDS5;Parent=g3120.t1;
OX465274.1_Tachina_grossa_genome_assembly,_chromosome:_1	AUGUSTUS	exon	72417296	72417415	.	+	.	ID=g3120.t1.exon5;Parent=g3120.t1;
OX465274.1_Tachina_grossa_genome_assembly,_chromosome:_1	AUGUSTUS	stop_codon	72417413	72417415	.	+	0	ID=g3120.t1.stop1;Parent=g3120.t1;
OX465274.1_Tachina_grossa_genome_assembly,_chromosome:_1	AUGUSTUS	gene	72436315	72438698	.	+	.	ID=g3121;
OX465274.1_Tachina_grossa_genome_assembly,_chromosome:_1	AUGUSTUS	mRNA	72436315	72438698	1	+	.	ID=g3121.t1;Parent=g3121;
OX465274.1_Tachina_grossa_genome_assembly,_chromosome:_1	AUGUSTUS	start_codon	72436315	72436317	.	+	0	ID=g3121.t1.start1;Parent=g3121.t1;
OX465274.1_Tachina_grossa_genome_assembly,_chromosome:_1	AUGUSTUS	CDS	72436315	72436333	1	+	0	ID=g3121.t1.CDS1;Parent=g3121.t1;
OX465274.1_Tachina_grossa_genome_assembly,_chromosome:_1	AUGUSTUS	exon	72436315	72436333	.	+	.	ID=g3121.t1.exon1;Parent=g3121.t1;
OX465274.1_Tachina_grossa_genome_assembly,_chromosome:_1	AUGUSTUS	intron	72436334	72436658	1	+	.	ID=g3121.t1.intron1;Parent=g3121.t1;
OX465274.1_Tachina_grossa_genome_assembly,_chromosome:_1	AUGUSTUS	CDS	72436659	72437321	1	+	2	ID=g3121.t1.CDS2;Parent=g3121.t1;
OX465274.1_Tachina_grossa_genome_assembly,_chromosome:_1	AUGUSTUS	exon	72436659	72437321	.	+	.	ID=g3121.t1.exon2;Parent=g3121.t1;
OX465274.1_Tachina_grossa_genome_assembly,_chromosome:_1	AUGUSTUS	intron	72437322	72438552	1	+	.	ID=g3121.t1.intron2;Parent=g3121.t1;
OX465274.1_Tachina_grossa_genome_assembly,_chromosome:_1	AUGUSTUS	CDS	72438553	72438698	1	+	2	ID=g3121.t1.CDS3;Parent=g3121.t1;
OX465274.1_Tachina_grossa_genome_assembly,_chromosome:_1	AUGUSTUS	exon	72438553	72438698	.	+	.	ID=g3121.t1.exon3;Parent=g3121.t1;
OX465274.1_Tachina_grossa_genome_assembly,_chromosome:_1	AUGUSTUS	stop_codon	72438696	72438698	.	+	0	ID=g3121.t1.stop1;Parent=g3121.t1;
OX465274.1_Tachina_grossa_genome_assembly,_chromosome:_1	AUGUSTUS	gene	72443156	72450550	.	-	.	ID=g3122;
OX465274.1_Tachina_grossa_genome_assembly,_chromosome:_1	AUGUSTUS	mRNA	72443156	72450550	1	-	.	ID=g3122.t1;Parent=g3122;
OX465274.1_Tachina_grossa_genome_assembly,_chromosome:_1	AUGUSTUS	stop_codon	72443156	72443158	.	-	0	ID=g3122.t1.stop1;Parent=g3122.t1;
OX465274.1_Tachina_grossa_genome_assembly,_chromosome:_1	AUGUSTUS	CDS	72443156	72443289	1	-	2	ID=g3122.t1.CDS1;Parent=g3122.t1;
OX465274.1_Tachina_grossa_genome_assembly,_chromosome:_1	AUGUSTUS	exon	72443156	72443289	.	-	.	ID=g3122.t1.exon1;Parent=g3122.t1;
OX465274.1_Tachina_grossa_genome_assembly,_chromosome:_1	AUGUSTUS	intron	72443290	72449157	1	-	.	ID=g3122.t1.intron1;Parent=g3122.t1;
OX465274.1_Tachina_grossa_genome_assembly,_chromosome:_1	AUGUSTUS	CDS	72449158	72449632	1	-	0	ID=g3122.t1.CDS2;Parent=g3122.t1;
OX465274.1_Tachina_grossa_genome_assembly,_chromosome:_1	AUGUSTUS	exon	72449158	72449632	.	-	.	ID=g3122.t1.exon2;Parent=g3122.t1;
OX465274.1_Tachina_grossa_genome_assembly,_chromosome:_1	AUGUSTUS	intron	72449633	72450008	1	-	.	ID=g3122.t1.intron2;Parent=g3122.t1;
OX465274.1_Tachina_grossa_genome_assembly,_chromosome:_1	AUGUSTUS	CDS	72450009	72450250	1	-	2	ID=g3122.t1.CDS3;Parent=g3122.t1;
OX465274.1_Tachina_grossa_genome_assembly,_chromosome:_1	AUGUSTUS	exon	72450009	72450250	.	-	.	ID=g3122.t1.exon3;Parent=g3122.t1;
OX465274.1_Tachina_grossa_genome_assembly,_chromosome:_1	AUGUSTUS	intron	72450251	72450372	1	-	.	ID=g3122.t1.intron3;Parent=g3122.t1;
OX465274.1_Tachina_grossa_genome_assembly,_chromosome:_1	AUGUSTUS	CDS	72450373	72450550	1	-	0	ID=g3122.t1.CDS4;Parent=g3122.t1;
OX465274.1_Tachina_grossa_genome_assembly,_chromosome:_1	AUGUSTUS	exon	72450373	72450550	.	-	.	ID=g3122.t1.exon4;Parent=g3122.t1;
OX465274.1_Tachina_grossa_genome_assembly,_chromosome:_1	AUGUSTUS	start_codon	72450548	72450550	.	-	0	ID=g3122.t1.start1;Parent=g3122.t1;
OX465274.1_Tachina_grossa_genome_assembly,_chromosome:_1	AUGUSTUS	gene	72467804	72482115	.	-	.	ID=g3123;
OX465274.1_Tachina_grossa_genome_assembly,_chromosome:_1	AUGUSTUS	mRNA	72467804	72482115	1	-	.	ID=g3123.t1;Parent=g3123;
OX465274.1_Tachina_grossa_genome_assembly,_chromosome:_1	AUGUSTUS	stop_codon	72467804	72467806	.	-	0	ID=g3123.t1.stop1;Parent=g3123.t1;
OX465274.1_Tachina_grossa_genome_assembly,_chromosome:_1	AUGUSTUS	CDS	72467804	72467988	1	-	2	ID=g3123.t1.CDS1;Parent=g3123.t1;
OX465274.1_Tachina_grossa_genome_assembly,_chromosome:_1	AUGUSTUS	exon	72467804	72467988	.	-	.	ID=g3123.t1.exon1;Parent=g3123.t1;
OX465274.1_Tachina_grossa_genome_assembly,_chromosome:_1	AUGUSTUS	intron	72467989	72468046	1	-	.	ID=g3123.t1.intron1;Parent=g3123.t1;
OX465274.1_Tachina_grossa_genome_assembly,_chromosome:_1	AUGUSTUS	CDS	72468047	72468226	1	-	2	ID=g3123.t1.CDS2;Parent=g3123.t1;
OX465274.1_Tachina_grossa_genome_assembly,_chromosome:_1	AUGUSTUS	exon	72468047	72468226	.	-	.	ID=g3123.t1.exon2;Parent=g3123.t1;
OX465274.1_Tachina_grossa_genome_assembly,_chromosome:_1	AUGUSTUS	intron	72468227	72468292	1	-	.	ID=g3123.t1.intron2;Parent=g3123.t1;
OX465274.1_Tachina_grossa_genome_assembly,_chromosome:_1	AUGUSTUS	CDS	72468293	72468653	1	-	0	ID=g3123.t1.CDS3;Parent=g3123.t1;
OX465274.1_Tachina_grossa_genome_assembly,_chromosome:_1	AUGUSTUS	exon	72468293	72468653	.	-	.	ID=g3123.t1.exon3;Parent=g3123.t1;
OX465274.1_Tachina_grossa_genome_assembly,_chromosome:_1	AUGUSTUS	intron	72468654	72481306	1	-	.	ID=g3123.t1.intron3;Parent=g3123.t1;
OX465274.1_Tachina_grossa_genome_assembly,_chromosome:_1	AUGUSTUS	CDS	72481307	72481528	1	-	0	ID=g3123.t1.CDS4;Parent=g3123.t1;
OX465274.1_Tachina_grossa_genome_assembly,_chromosome:_1	AUGUSTUS	exon	72481307	72481528	.	-	.	ID=g3123.t1.exon4;Parent=g3123.t1;
OX465274.1_Tachina_grossa_genome_assembly,_chromosome:_1	AUGUSTUS	intron	72481529	72481708	1	-	.	ID=g3123.t1.intron4;Parent=g3123.t1;
OX465274.1_Tachina_grossa_genome_assembly,_chromosome:_1	AUGUSTUS	CDS	72481709	72481912	1	-	0	ID=g3123.t1.CDS5;Parent=g3123.t1;
OX465274.1_Tachina_grossa_genome_assembly,_chromosome:_1	AUGUSTUS	exon	72481709	72481912	.	-	.	ID=g3123.t1.exon5;Parent=g3123.t1;
OX465274.1_Tachina_grossa_genome_assembly,_chromosome:_1	AUGUSTUS	intron	72481913	72481971	1	-	.	ID=g3123.t1.intron5;Parent=g3123.t1;
OX465274.1_Tachina_grossa_genome_assembly,_chromosome:_1	AUGUSTUS	CDS	72481972	72482115	1	-	0	ID=g3123.t1.CDS6;Parent=g3123.t1;
OX465274.1_Tachina_grossa_genome_assembly,_chromosome:_1	AUGUSTUS	exon	72481972	72482115	.	-	.	ID=g3123.t1.exon6;Parent=g3123.t1;
OX465274.1_Tachina_grossa_genome_assembly,_chromosome:_1	AUGUSTUS	start_codon	72482113	72482115	.	-	0	ID=g3123.t1.start1;Parent=g3123.t1;
OX465274.1_Tachina_grossa_genome_assembly,_chromosome:_1	GeneMark.hmm3	mRNA	72467804	72468593	.	-	.	ID=g3123.t2;Parent=g3123;
OX465274.1_Tachina_grossa_genome_assembly,_chromosome:_1	GeneMark.hmm3	stop_codon	72467804	72467806	.	-	0	ID=g3123.t2.stop1;Parent=g3123.t2;
OX465274.1_Tachina_grossa_genome_assembly,_chromosome:_1	GeneMark.hmm3	CDS	72467804	72467988	.	-	2	ID=g3123.t2.CDS1;Parent=g3123.t2;
OX465274.1_Tachina_grossa_genome_assembly,_chromosome:_1	GeneMark.hmm3	exon	72467804	72467988	0	-	.	ID=g3123.t2.exon1;Parent=g3123.t2;
OX465274.1_Tachina_grossa_genome_assembly,_chromosome:_1	GeneMark.hmm3	intron	72467989	72468046	.	-	2	ID=g3123.t2.intron1;Parent=g3123.t2;
OX465274.1_Tachina_grossa_genome_assembly,_chromosome:_1	GeneMark.hmm3	CDS	72468047	72468226	.	-	2	ID=g3123.t2.CDS2;Parent=g3123.t2;
OX465274.1_Tachina_grossa_genome_assembly,_chromosome:_1	GeneMark.hmm3	exon	72468047	72468226	0	-	.	ID=g3123.t2.exon2;Parent=g3123.t2;
OX465274.1_Tachina_grossa_genome_assembly,_chromosome:_1	GeneMark.hmm3	intron	72468227	72468292	.	-	0	ID=g3123.t2.intron2;Parent=g3123.t2;
OX465274.1_Tachina_grossa_genome_assembly,_chromosome:_1	GeneMark.hmm3	CDS	72468293	72468593	.	-	0	ID=g3123.t2.CDS3;Parent=g3123.t2;
OX465274.1_Tachina_grossa_genome_assembly,_chromosome:_1	GeneMark.hmm3	exon	72468293	72468593	0	-	.	ID=g3123.t2.exon3;Parent=g3123.t2;
OX465274.1_Tachina_grossa_genome_assembly,_chromosome:_1	GeneMark.hmm3	start_codon	72468591	72468593	.	-	0	ID=g3123.t2.start1;Parent=g3123.t2;
OX465274.1_Tachina_grossa_genome_assembly,_chromosome:_1	AUGUSTUS	gene	72510812	72511054	.	+	.	ID=g3124;
OX465274.1_Tachina_grossa_genome_assembly,_chromosome:_1	AUGUSTUS	mRNA	72510812	72511054	0.53	+	.	ID=g3124.t1;Parent=g3124;
OX465274.1_Tachina_grossa_genome_assembly,_chromosome:_1	AUGUSTUS	start_codon	72510812	72510814	.	+	0	ID=g3124.t1.start1;Parent=g3124.t1;
OX465274.1_Tachina_grossa_genome_assembly,_chromosome:_1	AUGUSTUS	CDS	72510812	72511054	0.53	+	0	ID=g3124.t1.CDS1;Parent=g3124.t1;
OX465274.1_Tachina_grossa_genome_assembly,_chromosome:_1	AUGUSTUS	exon	72510812	72511054	.	+	.	ID=g3124.t1.exon1;Parent=g3124.t1;
OX465274.1_Tachina_grossa_genome_assembly,_chromosome:_1	AUGUSTUS	stop_codon	72511052	72511054	.	+	0	ID=g3124.t1.stop1;Parent=g3124.t1;
OX465274.1_Tachina_grossa_genome_assembly,_chromosome:_1	AUGUSTUS	gene	72527325	72566976	.	-	.	ID=g3125;
OX465274.1_Tachina_grossa_genome_assembly,_chromosome:_1	AUGUSTUS	mRNA	72527325	72566976	0.61	-	.	ID=g3125.t1;Parent=g3125;
OX465274.1_Tachina_grossa_genome_assembly,_chromosome:_1	AUGUSTUS	stop_codon	72527325	72527327	.	-	0	ID=g3125.t1.stop1;Parent=g3125.t1;
OX465274.1_Tachina_grossa_genome_assembly,_chromosome:_1	AUGUSTUS	CDS	72527325	72527687	1	-	0	ID=g3125.t1.CDS1;Parent=g3125.t1;
OX465274.1_Tachina_grossa_genome_assembly,_chromosome:_1	AUGUSTUS	exon	72527325	72527687	.	-	.	ID=g3125.t1.exon1;Parent=g3125.t1;
OX465274.1_Tachina_grossa_genome_assembly,_chromosome:_1	AUGUSTUS	intron	72527688	72527761	1	-	.	ID=g3125.t1.intron1;Parent=g3125.t1;
OX465274.1_Tachina_grossa_genome_assembly,_chromosome:_1	AUGUSTUS	CDS	72527762	72527923	1	-	0	ID=g3125.t1.CDS2;Parent=g3125.t1;
OX465274.1_Tachina_grossa_genome_assembly,_chromosome:_1	AUGUSTUS	exon	72527762	72527923	.	-	.	ID=g3125.t1.exon2;Parent=g3125.t1;
OX465274.1_Tachina_grossa_genome_assembly,_chromosome:_1	AUGUSTUS	intron	72527924	72542801	1	-	.	ID=g3125.t1.intron2;Parent=g3125.t1;
OX465274.1_Tachina_grossa_genome_assembly,_chromosome:_1	AUGUSTUS	CDS	72542802	72542987	1	-	0	ID=g3125.t1.CDS3;Parent=g3125.t1;
OX465274.1_Tachina_grossa_genome_assembly,_chromosome:_1	AUGUSTUS	exon	72542802	72542987	.	-	.	ID=g3125.t1.exon3;Parent=g3125.t1;
OX465274.1_Tachina_grossa_genome_assembly,_chromosome:_1	AUGUSTUS	intron	72542988	72543060	1	-	.	ID=g3125.t1.intron3;Parent=g3125.t1;
OX465274.1_Tachina_grossa_genome_assembly,_chromosome:_1	AUGUSTUS	CDS	72543061	72543917	0.61	-	2	ID=g3125.t1.CDS4;Parent=g3125.t1;
OX465274.1_Tachina_grossa_genome_assembly,_chromosome:_1	AUGUSTUS	exon	72543061	72543917	.	-	.	ID=g3125.t1.exon4;Parent=g3125.t1;
OX465274.1_Tachina_grossa_genome_assembly,_chromosome:_1	AUGUSTUS	intron	72543918	72546446	0.61	-	.	ID=g3125.t1.intron4;Parent=g3125.t1;
OX465274.1_Tachina_grossa_genome_assembly,_chromosome:_1	AUGUSTUS	CDS	72546447	72546678	1	-	0	ID=g3125.t1.CDS5;Parent=g3125.t1;
OX465274.1_Tachina_grossa_genome_assembly,_chromosome:_1	AUGUSTUS	exon	72546447	72546678	.	-	.	ID=g3125.t1.exon5;Parent=g3125.t1;
OX465274.1_Tachina_grossa_genome_assembly,_chromosome:_1	AUGUSTUS	intron	72546679	72562283	1	-	.	ID=g3125.t1.intron5;Parent=g3125.t1;
OX465274.1_Tachina_grossa_genome_assembly,_chromosome:_1	AUGUSTUS	CDS	72562284	72566065	1	-	2	ID=g3125.t1.CDS6;Parent=g3125.t1;
OX465274.1_Tachina_grossa_genome_assembly,_chromosome:_1	AUGUSTUS	exon	72562284	72566065	.	-	.	ID=g3125.t1.exon6;Parent=g3125.t1;
OX465274.1_Tachina_grossa_genome_assembly,_chromosome:_1	AUGUSTUS	intron	72566066	72566690	1	-	.	ID=g3125.t1.intron6;Parent=g3125.t1;
OX465274.1_Tachina_grossa_genome_assembly,_chromosome:_1	AUGUSTUS	CDS	72566691	72566807	1	-	2	ID=g3125.t1.CDS7;Parent=g3125.t1;
OX465274.1_Tachina_grossa_genome_assembly,_chromosome:_1	AUGUSTUS	exon	72566691	72566807	.	-	.	ID=g3125.t1.exon7;Parent=g3125.t1;
OX465274.1_Tachina_grossa_genome_assembly,_chromosome:_1	AUGUSTUS	intron	72566808	72566879	1	-	.	ID=g3125.t1.intron7;Parent=g3125.t1;
OX465274.1_Tachina_grossa_genome_assembly,_chromosome:_1	AUGUSTUS	CDS	72566880	72566976	1	-	0	ID=g3125.t1.CDS8;Parent=g3125.t1;
OX465274.1_Tachina_grossa_genome_assembly,_chromosome:_1	AUGUSTUS	exon	72566880	72566976	.	-	.	ID=g3125.t1.exon8;Parent=g3125.t1;
OX465274.1_Tachina_grossa_genome_assembly,_chromosome:_1	AUGUSTUS	start_codon	72566974	72566976	.	-	0	ID=g3125.t1.start1;Parent=g3125.t1;
OX465274.1_Tachina_grossa_genome_assembly,_chromosome:_1	AUGUSTUS	mRNA	72527325	72566976	0.6	-	.	ID=g3125.t2;Parent=g3125;
OX465274.1_Tachina_grossa_genome_assembly,_chromosome:_1	AUGUSTUS	stop_codon	72527325	72527327	.	-	0	ID=g3125.t2.stop1;Parent=g3125.t2;
OX465274.1_Tachina_grossa_genome_assembly,_chromosome:_1	AUGUSTUS	CDS	72527325	72527687	1	-	0	ID=g3125.t2.CDS1;Parent=g3125.t2;
OX465274.1_Tachina_grossa_genome_assembly,_chromosome:_1	AUGUSTUS	exon	72527325	72527687	.	-	.	ID=g3125.t2.exon1;Parent=g3125.t2;
OX465274.1_Tachina_grossa_genome_assembly,_chromosome:_1	AUGUSTUS	intron	72527688	72527761	1	-	.	ID=g3125.t2.intron1;Parent=g3125.t2;
OX465274.1_Tachina_grossa_genome_assembly,_chromosome:_1	AUGUSTUS	CDS	72527762	72527923	1	-	0	ID=g3125.t2.CDS2;Parent=g3125.t2;
OX465274.1_Tachina_grossa_genome_assembly,_chromosome:_1	AUGUSTUS	exon	72527762	72527923	.	-	.	ID=g3125.t2.exon2;Parent=g3125.t2;
OX465274.1_Tachina_grossa_genome_assembly,_chromosome:_1	AUGUSTUS	intron	72527924	72542801	1	-	.	ID=g3125.t2.intron2;Parent=g3125.t2;
OX465274.1_Tachina_grossa_genome_assembly,_chromosome:_1	AUGUSTUS	CDS	72542802	72542987	1	-	0	ID=g3125.t2.CDS3;Parent=g3125.t2;
OX465274.1_Tachina_grossa_genome_assembly,_chromosome:_1	AUGUSTUS	exon	72542802	72542987	.	-	.	ID=g3125.t2.exon3;Parent=g3125.t2;
OX465274.1_Tachina_grossa_genome_assembly,_chromosome:_1	AUGUSTUS	intron	72542988	72543060	1	-	.	ID=g3125.t2.intron3;Parent=g3125.t2;
OX465274.1_Tachina_grossa_genome_assembly,_chromosome:_1	AUGUSTUS	CDS	72543061	72543917	0.61	-	2	ID=g3125.t2.CDS4;Parent=g3125.t2;
OX465274.1_Tachina_grossa_genome_assembly,_chromosome:_1	AUGUSTUS	exon	72543061	72543917	.	-	.	ID=g3125.t2.exon4;Parent=g3125.t2;
OX465274.1_Tachina_grossa_genome_assembly,_chromosome:_1	AUGUSTUS	intron	72543918	72546446	0.6	-	.	ID=g3125.t2.intron4;Parent=g3125.t2;
OX465274.1_Tachina_grossa_genome_assembly,_chromosome:_1	AUGUSTUS	CDS	72546447	72546678	0.99	-	0	ID=g3125.t2.CDS5;Parent=g3125.t2;
OX465274.1_Tachina_grossa_genome_assembly,_chromosome:_1	AUGUSTUS	exon	72546447	72546678	.	-	.	ID=g3125.t2.exon5;Parent=g3125.t2;
OX465274.1_Tachina_grossa_genome_assembly,_chromosome:_1	AUGUSTUS	intron	72546679	72562283	1	-	.	ID=g3125.t2.intron5;Parent=g3125.t2;
OX465274.1_Tachina_grossa_genome_assembly,_chromosome:_1	AUGUSTUS	CDS	72562284	72566101	1	-	2	ID=g3125.t2.CDS6;Parent=g3125.t2;
OX465274.1_Tachina_grossa_genome_assembly,_chromosome:_1	AUGUSTUS	exon	72562284	72566101	.	-	.	ID=g3125.t2.exon6;Parent=g3125.t2;
OX465274.1_Tachina_grossa_genome_assembly,_chromosome:_1	AUGUSTUS	intron	72566102	72566690	1	-	.	ID=g3125.t2.intron6;Parent=g3125.t2;
OX465274.1_Tachina_grossa_genome_assembly,_chromosome:_1	AUGUSTUS	CDS	72566691	72566807	1	-	2	ID=g3125.t2.CDS7;Parent=g3125.t2;
OX465274.1_Tachina_grossa_genome_assembly,_chromosome:_1	AUGUSTUS	exon	72566691	72566807	.	-	.	ID=g3125.t2.exon7;Parent=g3125.t2;
OX465274.1_Tachina_grossa_genome_assembly,_chromosome:_1	AUGUSTUS	intron	72566808	72566879	1	-	.	ID=g3125.t2.intron7;Parent=g3125.t2;
OX465274.1_Tachina_grossa_genome_assembly,_chromosome:_1	AUGUSTUS	CDS	72566880	72566976	1	-	0	ID=g3125.t2.CDS8;Parent=g3125.t2;
OX465274.1_Tachina_grossa_genome_assembly,_chromosome:_1	AUGUSTUS	exon	72566880	72566976	.	-	.	ID=g3125.t2.exon8;Parent=g3125.t2;
OX465274.1_Tachina_grossa_genome_assembly,_chromosome:_1	AUGUSTUS	start_codon	72566974	72566976	.	-	0	ID=g3125.t2.start1;Parent=g3125.t2;
OX465274.1_Tachina_grossa_genome_assembly,_chromosome:_1	GeneMark.hmm3	mRNA	72527325	72527986	.	-	.	ID=g3125.t3;Parent=g3125;
OX465274.1_Tachina_grossa_genome_assembly,_chromosome:_1	GeneMark.hmm3	stop_codon	72527325	72527327	.	-	0	ID=g3125.t3.stop1;Parent=g3125.t3;
OX465274.1_Tachina_grossa_genome_assembly,_chromosome:_1	GeneMark.hmm3	CDS	72527325	72527687	.	-	0	ID=g3125.t3.CDS1;Parent=g3125.t3;
OX465274.1_Tachina_grossa_genome_assembly,_chromosome:_1	GeneMark.hmm3	exon	72527325	72527687	0	-	.	ID=g3125.t3.exon1;Parent=g3125.t3;
OX465274.1_Tachina_grossa_genome_assembly,_chromosome:_1	GeneMark.hmm3	intron	72527688	72527761	.	-	0	ID=g3125.t3.intron1;Parent=g3125.t3;
OX465274.1_Tachina_grossa_genome_assembly,_chromosome:_1	GeneMark.hmm3	CDS	72527762	72527986	.	-	0	ID=g3125.t3.CDS2;Parent=g3125.t3;
OX465274.1_Tachina_grossa_genome_assembly,_chromosome:_1	GeneMark.hmm3	exon	72527762	72527986	0	-	.	ID=g3125.t3.exon2;Parent=g3125.t3;
OX465274.1_Tachina_grossa_genome_assembly,_chromosome:_1	GeneMark.hmm3	start_codon	72527984	72527986	.	-	0	ID=g3125.t3.start1;Parent=g3125.t3;
OX465274.1_Tachina_grossa_genome_assembly,_chromosome:_1	GeneMark.hmm3	mRNA	72562236	72566976	.	-	.	ID=g3125.t4;Parent=g3125;
OX465274.1_Tachina_grossa_genome_assembly,_chromosome:_1	GeneMark.hmm3	stop_codon	72562236	72562238	.	-	0	ID=g3125.t4.stop1;Parent=g3125.t4;
OX465274.1_Tachina_grossa_genome_assembly,_chromosome:_1	GeneMark.hmm3	CDS	72562236	72566065	.	-	2	ID=g3125.t4.CDS1;Parent=g3125.t4;
OX465274.1_Tachina_grossa_genome_assembly,_chromosome:_1	GeneMark.hmm3	exon	72562236	72566065	0	-	.	ID=g3125.t4.exon1;Parent=g3125.t4;
OX465274.1_Tachina_grossa_genome_assembly,_chromosome:_1	GeneMark.hmm3	intron	72566066	72566690	.	-	2	ID=g3125.t4.intron1;Parent=g3125.t4;
OX465274.1_Tachina_grossa_genome_assembly,_chromosome:_1	GeneMark.hmm3	CDS	72566691	72566807	.	-	2	ID=g3125.t4.CDS2;Parent=g3125.t4;
OX465274.1_Tachina_grossa_genome_assembly,_chromosome:_1	GeneMark.hmm3	exon	72566691	72566807	0	-	.	ID=g3125.t4.exon2;Parent=g3125.t4;
OX465274.1_Tachina_grossa_genome_assembly,_chromosome:_1	GeneMark.hmm3	intron	72566808	72566879	.	-	0	ID=g3125.t4.intron2;Parent=g3125.t4;
OX465274.1_Tachina_grossa_genome_assembly,_chromosome:_1	GeneMark.hmm3	CDS	72566880	72566976	.	-	0	ID=g3125.t4.CDS3;Parent=g3125.t4;
OX465274.1_Tachina_grossa_genome_assembly,_chromosome:_1	GeneMark.hmm3	exon	72566880	72566976	0	-	.	ID=g3125.t4.exon3;Parent=g3125.t4;
OX465274.1_Tachina_grossa_genome_assembly,_chromosome:_1	GeneMark.hmm3	start_codon	72566974	72566976	.	-	0	ID=g3125.t4.start1;Parent=g3125.t4;
OX465274.1_Tachina_grossa_genome_assembly,_chromosome:_1	AUGUSTUS	gene	72593561	72594824	.	+	.	ID=g3126;
OX465274.1_Tachina_grossa_genome_assembly,_chromosome:_1	AUGUSTUS	mRNA	72593561	72594824	0.48	+	.	ID=g3126.t1;Parent=g3126;
OX465274.1_Tachina_grossa_genome_assembly,_chromosome:_1	AUGUSTUS	start_codon	72593561	72593563	.	+	0	ID=g3126.t1.start1;Parent=g3126.t1;
OX465274.1_Tachina_grossa_genome_assembly,_chromosome:_1	AUGUSTUS	CDS	72593561	72593586	1	+	0	ID=g3126.t1.CDS1;Parent=g3126.t1;
OX465274.1_Tachina_grossa_genome_assembly,_chromosome:_1	AUGUSTUS	exon	72593561	72593586	.	+	.	ID=g3126.t1.exon1;Parent=g3126.t1;
OX465274.1_Tachina_grossa_genome_assembly,_chromosome:_1	AUGUSTUS	intron	72593587	72593636	0.52	+	.	ID=g3126.t1.intron1;Parent=g3126.t1;
OX465274.1_Tachina_grossa_genome_assembly,_chromosome:_1	AUGUSTUS	CDS	72593637	72593835	0.52	+	1	ID=g3126.t1.CDS2;Parent=g3126.t1;
OX465274.1_Tachina_grossa_genome_assembly,_chromosome:_1	AUGUSTUS	exon	72593637	72593835	.	+	.	ID=g3126.t1.exon2;Parent=g3126.t1;
OX465274.1_Tachina_grossa_genome_assembly,_chromosome:_1	AUGUSTUS	intron	72593836	72593945	1	+	.	ID=g3126.t1.intron2;Parent=g3126.t1;
OX465274.1_Tachina_grossa_genome_assembly,_chromosome:_1	AUGUSTUS	CDS	72593946	72594824	0.91	+	0	ID=g3126.t1.CDS3;Parent=g3126.t1;
OX465274.1_Tachina_grossa_genome_assembly,_chromosome:_1	AUGUSTUS	exon	72593946	72594824	.	+	.	ID=g3126.t1.exon3;Parent=g3126.t1;
OX465274.1_Tachina_grossa_genome_assembly,_chromosome:_1	AUGUSTUS	stop_codon	72594822	72594824	.	+	0	ID=g3126.t1.stop1;Parent=g3126.t1;
OX465274.1_Tachina_grossa_genome_assembly,_chromosome:_1	AUGUSTUS	mRNA	72593561	72594824	0.35	+	.	ID=g3126.t2;Parent=g3126;
OX465274.1_Tachina_grossa_genome_assembly,_chromosome:_1	AUGUSTUS	start_codon	72593561	72593563	.	+	0	ID=g3126.t2.start1;Parent=g3126.t2;
OX465274.1_Tachina_grossa_genome_assembly,_chromosome:_1	AUGUSTUS	CDS	72593561	72593586	0.49	+	0	ID=g3126.t2.CDS1;Parent=g3126.t2;
OX465274.1_Tachina_grossa_genome_assembly,_chromosome:_1	AUGUSTUS	exon	72593561	72593586	.	+	.	ID=g3126.t2.exon1;Parent=g3126.t2;
OX465274.1_Tachina_grossa_genome_assembly,_chromosome:_1	AUGUSTUS	intron	72593587	72593648	0.39	+	.	ID=g3126.t2.intron1;Parent=g3126.t2;
OX465274.1_Tachina_grossa_genome_assembly,_chromosome:_1	AUGUSTUS	CDS	72593649	72593835	0.46	+	1	ID=g3126.t2.CDS2;Parent=g3126.t2;
OX465274.1_Tachina_grossa_genome_assembly,_chromosome:_1	AUGUSTUS	exon	72593649	72593835	.	+	.	ID=g3126.t2.exon2;Parent=g3126.t2;
OX465274.1_Tachina_grossa_genome_assembly,_chromosome:_1	AUGUSTUS	intron	72593836	72593945	1	+	.	ID=g3126.t2.intron2;Parent=g3126.t2;
OX465274.1_Tachina_grossa_genome_assembly,_chromosome:_1	AUGUSTUS	CDS	72593946	72594824	0.89	+	0	ID=g3126.t2.CDS3;Parent=g3126.t2;
OX465274.1_Tachina_grossa_genome_assembly,_chromosome:_1	AUGUSTUS	exon	72593946	72594824	.	+	.	ID=g3126.t2.exon3;Parent=g3126.t2;
OX465274.1_Tachina_grossa_genome_assembly,_chromosome:_1	AUGUSTUS	stop_codon	72594822	72594824	.	+	0	ID=g3126.t2.stop1;Parent=g3126.t2;
OX465274.1_Tachina_grossa_genome_assembly,_chromosome:_1	AUGUSTUS	gene	72595104	72595346	.	+	.	ID=g3127;
OX465274.1_Tachina_grossa_genome_assembly,_chromosome:_1	AUGUSTUS	mRNA	72595104	72595346	0.48	+	.	ID=g3127.t1;Parent=g3127;
OX465274.1_Tachina_grossa_genome_assembly,_chromosome:_1	AUGUSTUS	start_codon	72595104	72595106	.	+	0	ID=g3127.t1.start1;Parent=g3127.t1;
OX465274.1_Tachina_grossa_genome_assembly,_chromosome:_1	AUGUSTUS	CDS	72595104	72595346	0.48	+	0	ID=g3127.t1.CDS1;Parent=g3127.t1;
OX465274.1_Tachina_grossa_genome_assembly,_chromosome:_1	AUGUSTUS	exon	72595104	72595346	.	+	.	ID=g3127.t1.exon1;Parent=g3127.t1;
OX465274.1_Tachina_grossa_genome_assembly,_chromosome:_1	AUGUSTUS	stop_codon	72595344	72595346	.	+	0	ID=g3127.t1.stop1;Parent=g3127.t1;
OX465274.1_Tachina_grossa_genome_assembly,_chromosome:_1	AUGUSTUS	gene	72599919	72600449	.	+	.	ID=g3128;
OX465274.1_Tachina_grossa_genome_assembly,_chromosome:_1	AUGUSTUS	mRNA	72599919	72600449	1	+	.	ID=g3128.t1;Parent=g3128;
OX465274.1_Tachina_grossa_genome_assembly,_chromosome:_1	AUGUSTUS	start_codon	72599919	72599921	.	+	0	ID=g3128.t1.start1;Parent=g3128.t1;
OX465274.1_Tachina_grossa_genome_assembly,_chromosome:_1	AUGUSTUS	CDS	72599919	72600449	1	+	0	ID=g3128.t1.CDS1;Parent=g3128.t1;
OX465274.1_Tachina_grossa_genome_assembly,_chromosome:_1	AUGUSTUS	exon	72599919	72600449	.	+	.	ID=g3128.t1.exon1;Parent=g3128.t1;
OX465274.1_Tachina_grossa_genome_assembly,_chromosome:_1	AUGUSTUS	stop_codon	72600447	72600449	.	+	0	ID=g3128.t1.stop1;Parent=g3128.t1;
OX465274.1_Tachina_grossa_genome_assembly,_chromosome:_1	AUGUSTUS	gene	72610202	72612061	.	-	.	ID=g3129;
OX465274.1_Tachina_grossa_genome_assembly,_chromosome:_1	AUGUSTUS	mRNA	72610202	72612061	0.62	-	.	ID=g3129.t1;Parent=g3129;
OX465274.1_Tachina_grossa_genome_assembly,_chromosome:_1	AUGUSTUS	stop_codon	72610202	72610204	.	-	0	ID=g3129.t1.stop1;Parent=g3129.t1;
OX465274.1_Tachina_grossa_genome_assembly,_chromosome:_1	AUGUSTUS	CDS	72610202	72610364	0.66	-	1	ID=g3129.t1.CDS1;Parent=g3129.t1;
OX465274.1_Tachina_grossa_genome_assembly,_chromosome:_1	AUGUSTUS	exon	72610202	72610364	.	-	.	ID=g3129.t1.exon1;Parent=g3129.t1;
OX465274.1_Tachina_grossa_genome_assembly,_chromosome:_1	AUGUSTUS	intron	72610365	72611037	0.62	-	.	ID=g3129.t1.intron1;Parent=g3129.t1;
OX465274.1_Tachina_grossa_genome_assembly,_chromosome:_1	AUGUSTUS	CDS	72611038	72611275	0.64	-	2	ID=g3129.t1.CDS2;Parent=g3129.t1;
OX465274.1_Tachina_grossa_genome_assembly,_chromosome:_1	AUGUSTUS	exon	72611038	72611275	.	-	.	ID=g3129.t1.exon2;Parent=g3129.t1;
OX465274.1_Tachina_grossa_genome_assembly,_chromosome:_1	AUGUSTUS	intron	72611276	72611544	0.79	-	.	ID=g3129.t1.intron2;Parent=g3129.t1;
OX465274.1_Tachina_grossa_genome_assembly,_chromosome:_1	AUGUSTUS	CDS	72611545	72612061	0.79	-	0	ID=g3129.t1.CDS3;Parent=g3129.t1;
OX465274.1_Tachina_grossa_genome_assembly,_chromosome:_1	AUGUSTUS	exon	72611545	72612061	.	-	.	ID=g3129.t1.exon3;Parent=g3129.t1;
OX465274.1_Tachina_grossa_genome_assembly,_chromosome:_1	AUGUSTUS	start_codon	72612059	72612061	.	-	0	ID=g3129.t1.start1;Parent=g3129.t1;
OX465274.1_Tachina_grossa_genome_assembly,_chromosome:_1	AUGUSTUS	gene	72740185	72741533	.	+	.	ID=g3130;
OX465274.1_Tachina_grossa_genome_assembly,_chromosome:_1	AUGUSTUS	mRNA	72740185	72741533	0.85	+	.	ID=g3130.t1;Parent=g3130;
OX465274.1_Tachina_grossa_genome_assembly,_chromosome:_1	AUGUSTUS	start_codon	72740185	72740187	.	+	0	ID=g3130.t1.start1;Parent=g3130.t1;
OX465274.1_Tachina_grossa_genome_assembly,_chromosome:_1	AUGUSTUS	CDS	72740185	72740457	0.85	+	0	ID=g3130.t1.CDS1;Parent=g3130.t1;
OX465274.1_Tachina_grossa_genome_assembly,_chromosome:_1	AUGUSTUS	exon	72740185	72740457	.	+	.	ID=g3130.t1.exon1;Parent=g3130.t1;
OX465274.1_Tachina_grossa_genome_assembly,_chromosome:_1	AUGUSTUS	intron	72740458	72740534	0.86	+	.	ID=g3130.t1.intron1;Parent=g3130.t1;
OX465274.1_Tachina_grossa_genome_assembly,_chromosome:_1	AUGUSTUS	CDS	72740535	72741533	1	+	0	ID=g3130.t1.CDS2;Parent=g3130.t1;
OX465274.1_Tachina_grossa_genome_assembly,_chromosome:_1	AUGUSTUS	exon	72740535	72741533	.	+	.	ID=g3130.t1.exon2;Parent=g3130.t1;
OX465274.1_Tachina_grossa_genome_assembly,_chromosome:_1	AUGUSTUS	stop_codon	72741531	72741533	.	+	0	ID=g3130.t1.stop1;Parent=g3130.t1;
OX465274.1_Tachina_grossa_genome_assembly,_chromosome:_1	AUGUSTUS	gene	72810774	72826587	.	-	.	ID=g3131;
OX465274.1_Tachina_grossa_genome_assembly,_chromosome:_1	AUGUSTUS	mRNA	72810774	72826587	0.41	-	.	ID=g3131.t1;Parent=g3131;
OX465274.1_Tachina_grossa_genome_assembly,_chromosome:_1	AUGUSTUS	stop_codon	72810774	72810776	.	-	0	ID=g3131.t1.stop1;Parent=g3131.t1;
OX465274.1_Tachina_grossa_genome_assembly,_chromosome:_1	AUGUSTUS	CDS	72810774	72811429	0.56	-	2	ID=g3131.t1.CDS1;Parent=g3131.t1;
OX465274.1_Tachina_grossa_genome_assembly,_chromosome:_1	AUGUSTUS	exon	72810774	72811429	.	-	.	ID=g3131.t1.exon1;Parent=g3131.t1;
OX465274.1_Tachina_grossa_genome_assembly,_chromosome:_1	AUGUSTUS	intron	72811430	72811490	0.56	-	.	ID=g3131.t1.intron1;Parent=g3131.t1;
OX465274.1_Tachina_grossa_genome_assembly,_chromosome:_1	AUGUSTUS	CDS	72811491	72812572	0.93	-	1	ID=g3131.t1.CDS2;Parent=g3131.t1;
OX465274.1_Tachina_grossa_genome_assembly,_chromosome:_1	AUGUSTUS	exon	72811491	72812572	.	-	.	ID=g3131.t1.exon2;Parent=g3131.t1;
OX465274.1_Tachina_grossa_genome_assembly,_chromosome:_1	AUGUSTUS	intron	72812573	72826570	0.76	-	.	ID=g3131.t1.intron2;Parent=g3131.t1;
OX465274.1_Tachina_grossa_genome_assembly,_chromosome:_1	AUGUSTUS	CDS	72826571	72826587	0.76	-	0	ID=g3131.t1.CDS3;Parent=g3131.t1;
OX465274.1_Tachina_grossa_genome_assembly,_chromosome:_1	AUGUSTUS	exon	72826571	72826587	.	-	.	ID=g3131.t1.exon3;Parent=g3131.t1;
OX465274.1_Tachina_grossa_genome_assembly,_chromosome:_1	AUGUSTUS	start_codon	72826585	72826587	.	-	0	ID=g3131.t1.start1;Parent=g3131.t1;
OX465274.1_Tachina_grossa_genome_assembly,_chromosome:_1	AUGUSTUS	gene	72835356	72836033	.	-	.	ID=g3132;
OX465274.1_Tachina_grossa_genome_assembly,_chromosome:_1	AUGUSTUS	mRNA	72835356	72836033	1	-	.	ID=g3132.t1;Parent=g3132;
OX465274.1_Tachina_grossa_genome_assembly,_chromosome:_1	AUGUSTUS	stop_codon	72835356	72835358	.	-	0	ID=g3132.t1.stop1;Parent=g3132.t1;
OX465274.1_Tachina_grossa_genome_assembly,_chromosome:_1	AUGUSTUS	CDS	72835356	72836033	1	-	0	ID=g3132.t1.CDS1;Parent=g3132.t1;
OX465274.1_Tachina_grossa_genome_assembly,_chromosome:_1	AUGUSTUS	exon	72835356	72836033	.	-	.	ID=g3132.t1.exon1;Parent=g3132.t1;
OX465274.1_Tachina_grossa_genome_assembly,_chromosome:_1	AUGUSTUS	start_codon	72836031	72836033	.	-	0	ID=g3132.t1.start1;Parent=g3132.t1;
OX465274.1_Tachina_grossa_genome_assembly,_chromosome:_1	AUGUSTUS	gene	72861411	72873618	.	-	.	ID=g3133;
OX465274.1_Tachina_grossa_genome_assembly,_chromosome:_1	AUGUSTUS	mRNA	72861411	72873618	0.9	-	.	ID=g3133.t1;Parent=g3133;
OX465274.1_Tachina_grossa_genome_assembly,_chromosome:_1	AUGUSTUS	stop_codon	72861411	72861413	.	-	0	ID=g3133.t1.stop1;Parent=g3133.t1;
OX465274.1_Tachina_grossa_genome_assembly,_chromosome:_1	AUGUSTUS	CDS	72861411	72862283	1	-	0	ID=g3133.t1.CDS1;Parent=g3133.t1;
OX465274.1_Tachina_grossa_genome_assembly,_chromosome:_1	AUGUSTUS	exon	72861411	72862283	.	-	.	ID=g3133.t1.exon1;Parent=g3133.t1;
OX465274.1_Tachina_grossa_genome_assembly,_chromosome:_1	AUGUSTUS	intron	72862284	72873363	1	-	.	ID=g3133.t1.intron1;Parent=g3133.t1;
OX465274.1_Tachina_grossa_genome_assembly,_chromosome:_1	AUGUSTUS	CDS	72873364	72873618	0.9	-	0	ID=g3133.t1.CDS2;Parent=g3133.t1;
OX465274.1_Tachina_grossa_genome_assembly,_chromosome:_1	AUGUSTUS	exon	72873364	72873618	.	-	.	ID=g3133.t1.exon2;Parent=g3133.t1;
OX465274.1_Tachina_grossa_genome_assembly,_chromosome:_1	AUGUSTUS	start_codon	72873616	72873618	.	-	0	ID=g3133.t1.start1;Parent=g3133.t1;
OX465274.1_Tachina_grossa_genome_assembly,_chromosome:_1	AUGUSTUS	gene	72874636	72874956	.	+	.	ID=g3134;
OX465274.1_Tachina_grossa_genome_assembly,_chromosome:_1	AUGUSTUS	mRNA	72874636	72874956	1	+	.	ID=g3134.t1;Parent=g3134;
OX465274.1_Tachina_grossa_genome_assembly,_chromosome:_1	AUGUSTUS	start_codon	72874636	72874638	.	+	0	ID=g3134.t1.start1;Parent=g3134.t1;
OX465274.1_Tachina_grossa_genome_assembly,_chromosome:_1	AUGUSTUS	CDS	72874636	72874956	1	+	0	ID=g3134.t1.CDS1;Parent=g3134.t1;
OX465274.1_Tachina_grossa_genome_assembly,_chromosome:_1	AUGUSTUS	exon	72874636	72874956	.	+	.	ID=g3134.t1.exon1;Parent=g3134.t1;
OX465274.1_Tachina_grossa_genome_assembly,_chromosome:_1	AUGUSTUS	stop_codon	72874954	72874956	.	+	0	ID=g3134.t1.stop1;Parent=g3134.t1;
OX465274.1_Tachina_grossa_genome_assembly,_chromosome:_1	AUGUSTUS	gene	72902932	72903548	.	+	.	ID=g3135;
OX465274.1_Tachina_grossa_genome_assembly,_chromosome:_1	AUGUSTUS	mRNA	72902932	72903548	0.95	+	.	ID=g3135.t1;Parent=g3135;
OX465274.1_Tachina_grossa_genome_assembly,_chromosome:_1	AUGUSTUS	start_codon	72902932	72902934	.	+	0	ID=g3135.t1.start1;Parent=g3135.t1;
OX465274.1_Tachina_grossa_genome_assembly,_chromosome:_1	AUGUSTUS	CDS	72902932	72903276	0.95	+	0	ID=g3135.t1.CDS1;Parent=g3135.t1;
OX465274.1_Tachina_grossa_genome_assembly,_chromosome:_1	AUGUSTUS	exon	72902932	72903276	.	+	.	ID=g3135.t1.exon1;Parent=g3135.t1;
OX465274.1_Tachina_grossa_genome_assembly,_chromosome:_1	AUGUSTUS	intron	72903277	72903425	0.95	+	.	ID=g3135.t1.intron1;Parent=g3135.t1;
OX465274.1_Tachina_grossa_genome_assembly,_chromosome:_1	AUGUSTUS	CDS	72903426	72903548	0.95	+	0	ID=g3135.t1.CDS2;Parent=g3135.t1;
OX465274.1_Tachina_grossa_genome_assembly,_chromosome:_1	AUGUSTUS	exon	72903426	72903548	.	+	.	ID=g3135.t1.exon2;Parent=g3135.t1;
OX465274.1_Tachina_grossa_genome_assembly,_chromosome:_1	AUGUSTUS	stop_codon	72903546	72903548	.	+	0	ID=g3135.t1.stop1;Parent=g3135.t1;
OX465274.1_Tachina_grossa_genome_assembly,_chromosome:_1	AUGUSTUS	gene	72961665	72961991	.	-	.	ID=g3136;
OX465274.1_Tachina_grossa_genome_assembly,_chromosome:_1	AUGUSTUS	mRNA	72961665	72961991	0.84	-	.	ID=g3136.t1;Parent=g3136;
OX465274.1_Tachina_grossa_genome_assembly,_chromosome:_1	AUGUSTUS	stop_codon	72961665	72961667	.	-	0	ID=g3136.t1.stop1;Parent=g3136.t1;
OX465274.1_Tachina_grossa_genome_assembly,_chromosome:_1	AUGUSTUS	CDS	72961665	72961991	0.84	-	0	ID=g3136.t1.CDS1;Parent=g3136.t1;
OX465274.1_Tachina_grossa_genome_assembly,_chromosome:_1	AUGUSTUS	exon	72961665	72961991	.	-	.	ID=g3136.t1.exon1;Parent=g3136.t1;
OX465274.1_Tachina_grossa_genome_assembly,_chromosome:_1	AUGUSTUS	start_codon	72961989	72961991	.	-	0	ID=g3136.t1.start1;Parent=g3136.t1;
OX465274.1_Tachina_grossa_genome_assembly,_chromosome:_1	AUGUSTUS	gene	72962091	72962906	.	-	.	ID=g3137;
OX465274.1_Tachina_grossa_genome_assembly,_chromosome:_1	AUGUSTUS	mRNA	72962091	72962906	1	-	.	ID=g3137.t1;Parent=g3137;
OX465274.1_Tachina_grossa_genome_assembly,_chromosome:_1	AUGUSTUS	stop_codon	72962091	72962093	.	-	0	ID=g3137.t1.stop1;Parent=g3137.t1;
OX465274.1_Tachina_grossa_genome_assembly,_chromosome:_1	AUGUSTUS	CDS	72962091	72962906	1	-	0	ID=g3137.t1.CDS1;Parent=g3137.t1;
OX465274.1_Tachina_grossa_genome_assembly,_chromosome:_1	AUGUSTUS	exon	72962091	72962906	.	-	.	ID=g3137.t1.exon1;Parent=g3137.t1;
OX465274.1_Tachina_grossa_genome_assembly,_chromosome:_1	AUGUSTUS	start_codon	72962904	72962906	.	-	0	ID=g3137.t1.start1;Parent=g3137.t1;
OX465274.1_Tachina_grossa_genome_assembly,_chromosome:_1	AUGUSTUS	gene	72973873	72974679	.	-	.	ID=g3138;
OX465274.1_Tachina_grossa_genome_assembly,_chromosome:_1	AUGUSTUS	mRNA	72973873	72974679	0.52	-	.	ID=g3138.t1;Parent=g3138;
OX465274.1_Tachina_grossa_genome_assembly,_chromosome:_1	AUGUSTUS	stop_codon	72973873	72973875	.	-	0	ID=g3138.t1.stop1;Parent=g3138.t1;
OX465274.1_Tachina_grossa_genome_assembly,_chromosome:_1	AUGUSTUS	CDS	72973873	72974079	0.52	-	0	ID=g3138.t1.CDS1;Parent=g3138.t1;
OX465274.1_Tachina_grossa_genome_assembly,_chromosome:_1	AUGUSTUS	exon	72973873	72974079	.	-	.	ID=g3138.t1.exon1;Parent=g3138.t1;
OX465274.1_Tachina_grossa_genome_assembly,_chromosome:_1	AUGUSTUS	intron	72974080	72974184	0.52	-	.	ID=g3138.t1.intron1;Parent=g3138.t1;
OX465274.1_Tachina_grossa_genome_assembly,_chromosome:_1	AUGUSTUS	CDS	72974185	72974679	0.64	-	0	ID=g3138.t1.CDS2;Parent=g3138.t1;
OX465274.1_Tachina_grossa_genome_assembly,_chromosome:_1	AUGUSTUS	exon	72974185	72974679	.	-	.	ID=g3138.t1.exon2;Parent=g3138.t1;
OX465274.1_Tachina_grossa_genome_assembly,_chromosome:_1	AUGUSTUS	start_codon	72974677	72974679	.	-	0	ID=g3138.t1.start1;Parent=g3138.t1;
OX465274.1_Tachina_grossa_genome_assembly,_chromosome:_1	AUGUSTUS	gene	72974716	72976908	.	-	.	ID=g3139;
OX465274.1_Tachina_grossa_genome_assembly,_chromosome:_1	AUGUSTUS	mRNA	72974716	72976908	0.21	-	.	ID=g3139.t1;Parent=g3139;
OX465274.1_Tachina_grossa_genome_assembly,_chromosome:_1	AUGUSTUS	stop_codon	72974716	72974718	.	-	0	ID=g3139.t1.stop1;Parent=g3139.t1;
OX465274.1_Tachina_grossa_genome_assembly,_chromosome:_1	AUGUSTUS	CDS	72974716	72974761	0.73	-	1	ID=g3139.t1.CDS1;Parent=g3139.t1;
OX465274.1_Tachina_grossa_genome_assembly,_chromosome:_1	AUGUSTUS	exon	72974716	72974761	.	-	.	ID=g3139.t1.exon1;Parent=g3139.t1;
OX465274.1_Tachina_grossa_genome_assembly,_chromosome:_1	AUGUSTUS	intron	72974762	72974805	0.43	-	.	ID=g3139.t1.intron1;Parent=g3139.t1;
OX465274.1_Tachina_grossa_genome_assembly,_chromosome:_1	AUGUSTUS	CDS	72974806	72976666	0.32	-	2	ID=g3139.t1.CDS2;Parent=g3139.t1;
OX465274.1_Tachina_grossa_genome_assembly,_chromosome:_1	AUGUSTUS	exon	72974806	72976666	.	-	.	ID=g3139.t1.exon2;Parent=g3139.t1;
OX465274.1_Tachina_grossa_genome_assembly,_chromosome:_1	AUGUSTUS	intron	72976667	72976713	0.56	-	.	ID=g3139.t1.intron2;Parent=g3139.t1;
OX465274.1_Tachina_grossa_genome_assembly,_chromosome:_1	AUGUSTUS	CDS	72976714	72976762	0.56	-	0	ID=g3139.t1.CDS3;Parent=g3139.t1;
OX465274.1_Tachina_grossa_genome_assembly,_chromosome:_1	AUGUSTUS	exon	72976714	72976762	.	-	.	ID=g3139.t1.exon3;Parent=g3139.t1;
OX465274.1_Tachina_grossa_genome_assembly,_chromosome:_1	AUGUSTUS	intron	72976763	72976830	0.79	-	.	ID=g3139.t1.intron3;Parent=g3139.t1;
OX465274.1_Tachina_grossa_genome_assembly,_chromosome:_1	AUGUSTUS	CDS	72976831	72976908	1	-	0	ID=g3139.t1.CDS4;Parent=g3139.t1;
OX465274.1_Tachina_grossa_genome_assembly,_chromosome:_1	AUGUSTUS	exon	72976831	72976908	.	-	.	ID=g3139.t1.exon4;Parent=g3139.t1;
OX465274.1_Tachina_grossa_genome_assembly,_chromosome:_1	AUGUSTUS	start_codon	72976906	72976908	.	-	0	ID=g3139.t1.start1;Parent=g3139.t1;
OX465274.1_Tachina_grossa_genome_assembly,_chromosome:_1	AUGUSTUS	mRNA	72974716	72976908	0.2	-	.	ID=g3139.t2;Parent=g3139;
OX465274.1_Tachina_grossa_genome_assembly,_chromosome:_1	AUGUSTUS	stop_codon	72974716	72974718	.	-	0	ID=g3139.t2.stop1;Parent=g3139.t2;
OX465274.1_Tachina_grossa_genome_assembly,_chromosome:_1	AUGUSTUS	CDS	72974716	72974744	0.61	-	2	ID=g3139.t2.CDS1;Parent=g3139.t2;
OX465274.1_Tachina_grossa_genome_assembly,_chromosome:_1	AUGUSTUS	exon	72974716	72974744	.	-	.	ID=g3139.t2.exon1;Parent=g3139.t2;
OX465274.1_Tachina_grossa_genome_assembly,_chromosome:_1	AUGUSTUS	intron	72974745	72976063	0.54	-	.	ID=g3139.t2.intron1;Parent=g3139.t2;
OX465274.1_Tachina_grossa_genome_assembly,_chromosome:_1	AUGUSTUS	CDS	72976064	72976666	0.35	-	2	ID=g3139.t2.CDS2;Parent=g3139.t2;
OX465274.1_Tachina_grossa_genome_assembly,_chromosome:_1	AUGUSTUS	exon	72976064	72976666	.	-	.	ID=g3139.t2.exon2;Parent=g3139.t2;
OX465274.1_Tachina_grossa_genome_assembly,_chromosome:_1	AUGUSTUS	intron	72976667	72976713	0.4	-	.	ID=g3139.t2.intron2;Parent=g3139.t2;
OX465274.1_Tachina_grossa_genome_assembly,_chromosome:_1	AUGUSTUS	CDS	72976714	72976762	0.4	-	0	ID=g3139.t2.CDS3;Parent=g3139.t2;
OX465274.1_Tachina_grossa_genome_assembly,_chromosome:_1	AUGUSTUS	exon	72976714	72976762	.	-	.	ID=g3139.t2.exon3;Parent=g3139.t2;
OX465274.1_Tachina_grossa_genome_assembly,_chromosome:_1	AUGUSTUS	intron	72976763	72976830	0.83	-	.	ID=g3139.t2.intron3;Parent=g3139.t2;
OX465274.1_Tachina_grossa_genome_assembly,_chromosome:_1	AUGUSTUS	CDS	72976831	72976908	0.99	-	0	ID=g3139.t2.CDS4;Parent=g3139.t2;
OX465274.1_Tachina_grossa_genome_assembly,_chromosome:_1	AUGUSTUS	exon	72976831	72976908	.	-	.	ID=g3139.t2.exon4;Parent=g3139.t2;
OX465274.1_Tachina_grossa_genome_assembly,_chromosome:_1	AUGUSTUS	start_codon	72976906	72976908	.	-	0	ID=g3139.t2.start1;Parent=g3139.t2;
OX465274.1_Tachina_grossa_genome_assembly,_chromosome:_1	AUGUSTUS	gene	72976786	72977490	.	-	.	ID=g3140;
OX465274.1_Tachina_grossa_genome_assembly,_chromosome:_1	AUGUSTUS	mRNA	72976786	72977490	0.92	-	.	ID=g3140.t1;Parent=g3140;
OX465274.1_Tachina_grossa_genome_assembly,_chromosome:_1	AUGUSTUS	stop_codon	72976786	72976788	.	-	0	ID=g3140.t1.stop1;Parent=g3140.t1;
OX465274.1_Tachina_grossa_genome_assembly,_chromosome:_1	AUGUSTUS	CDS	72976786	72977323	0.92	-	1	ID=g3140.t1.CDS1;Parent=g3140.t1;
OX465274.1_Tachina_grossa_genome_assembly,_chromosome:_1	AUGUSTUS	exon	72976786	72977323	.	-	.	ID=g3140.t1.exon1;Parent=g3140.t1;
OX465274.1_Tachina_grossa_genome_assembly,_chromosome:_1	AUGUSTUS	intron	72977324	72977398	0.95	-	.	ID=g3140.t1.intron1;Parent=g3140.t1;
OX465274.1_Tachina_grossa_genome_assembly,_chromosome:_1	AUGUSTUS	CDS	72977399	72977490	0.95	-	0	ID=g3140.t1.CDS2;Parent=g3140.t1;
OX465274.1_Tachina_grossa_genome_assembly,_chromosome:_1	AUGUSTUS	exon	72977399	72977490	.	-	.	ID=g3140.t1.exon2;Parent=g3140.t1;
OX465274.1_Tachina_grossa_genome_assembly,_chromosome:_1	AUGUSTUS	start_codon	72977488	72977490	.	-	0	ID=g3140.t1.start1;Parent=g3140.t1;
OX465274.1_Tachina_grossa_genome_assembly,_chromosome:_1	AUGUSTUS	gene	72992615	72994190	.	-	.	ID=g3141;
OX465274.1_Tachina_grossa_genome_assembly,_chromosome:_1	AUGUSTUS	mRNA	72992615	72994190	0.73	-	.	ID=g3141.t1;Parent=g3141;
OX465274.1_Tachina_grossa_genome_assembly,_chromosome:_1	AUGUSTUS	stop_codon	72992615	72992617	.	-	0	ID=g3141.t1.stop1;Parent=g3141.t1;
OX465274.1_Tachina_grossa_genome_assembly,_chromosome:_1	AUGUSTUS	CDS	72992615	72992927	0.93	-	1	ID=g3141.t1.CDS1;Parent=g3141.t1;
OX465274.1_Tachina_grossa_genome_assembly,_chromosome:_1	AUGUSTUS	exon	72992615	72992927	.	-	.	ID=g3141.t1.exon1;Parent=g3141.t1;
OX465274.1_Tachina_grossa_genome_assembly,_chromosome:_1	AUGUSTUS	intron	72992928	72994110	0.74	-	.	ID=g3141.t1.intron1;Parent=g3141.t1;
OX465274.1_Tachina_grossa_genome_assembly,_chromosome:_1	AUGUSTUS	CDS	72994111	72994190	0.83	-	0	ID=g3141.t1.CDS2;Parent=g3141.t1;
OX465274.1_Tachina_grossa_genome_assembly,_chromosome:_1	AUGUSTUS	exon	72994111	72994190	.	-	.	ID=g3141.t1.exon2;Parent=g3141.t1;
OX465274.1_Tachina_grossa_genome_assembly,_chromosome:_1	AUGUSTUS	start_codon	72994188	72994190	.	-	0	ID=g3141.t1.start1;Parent=g3141.t1;
OX465274.1_Tachina_grossa_genome_assembly,_chromosome:_1	AUGUSTUS	gene	72994345	72994839	.	-	.	ID=g3142;
OX465274.1_Tachina_grossa_genome_assembly,_chromosome:_1	AUGUSTUS	mRNA	72994345	72994839	1	-	.	ID=g3142.t1;Parent=g3142;
OX465274.1_Tachina_grossa_genome_assembly,_chromosome:_1	AUGUSTUS	stop_codon	72994345	72994347	.	-	0	ID=g3142.t1.stop1;Parent=g3142.t1;
OX465274.1_Tachina_grossa_genome_assembly,_chromosome:_1	AUGUSTUS	CDS	72994345	72994839	1	-	0	ID=g3142.t1.CDS1;Parent=g3142.t1;
OX465274.1_Tachina_grossa_genome_assembly,_chromosome:_1	AUGUSTUS	exon	72994345	72994839	.	-	.	ID=g3142.t1.exon1;Parent=g3142.t1;
OX465274.1_Tachina_grossa_genome_assembly,_chromosome:_1	AUGUSTUS	start_codon	72994837	72994839	.	-	0	ID=g3142.t1.start1;Parent=g3142.t1;
OX465274.1_Tachina_grossa_genome_assembly,_chromosome:_1	AUGUSTUS	gene	73051239	73053726	.	-	.	ID=g3143;
OX465274.1_Tachina_grossa_genome_assembly,_chromosome:_1	AUGUSTUS	mRNA	73051239	73053726	0.96	-	.	ID=g3143.t1;Parent=g3143;
OX465274.1_Tachina_grossa_genome_assembly,_chromosome:_1	AUGUSTUS	stop_codon	73051239	73051241	.	-	0	ID=g3143.t1.stop1;Parent=g3143.t1;
OX465274.1_Tachina_grossa_genome_assembly,_chromosome:_1	AUGUSTUS	CDS	73051239	73051354	1	-	2	ID=g3143.t1.CDS1;Parent=g3143.t1;
OX465274.1_Tachina_grossa_genome_assembly,_chromosome:_1	AUGUSTUS	exon	73051239	73051354	.	-	.	ID=g3143.t1.exon1;Parent=g3143.t1;
OX465274.1_Tachina_grossa_genome_assembly,_chromosome:_1	AUGUSTUS	intron	73051355	73052625	1	-	.	ID=g3143.t1.intron1;Parent=g3143.t1;
OX465274.1_Tachina_grossa_genome_assembly,_chromosome:_1	AUGUSTUS	CDS	73052626	73053013	1	-	0	ID=g3143.t1.CDS2;Parent=g3143.t1;
OX465274.1_Tachina_grossa_genome_assembly,_chromosome:_1	AUGUSTUS	exon	73052626	73053013	.	-	.	ID=g3143.t1.exon2;Parent=g3143.t1;
OX465274.1_Tachina_grossa_genome_assembly,_chromosome:_1	AUGUSTUS	intron	73053014	73053074	1	-	.	ID=g3143.t1.intron2;Parent=g3143.t1;
OX465274.1_Tachina_grossa_genome_assembly,_chromosome:_1	AUGUSTUS	CDS	73053075	73053356	1	-	0	ID=g3143.t1.CDS3;Parent=g3143.t1;
OX465274.1_Tachina_grossa_genome_assembly,_chromosome:_1	AUGUSTUS	exon	73053075	73053356	.	-	.	ID=g3143.t1.exon3;Parent=g3143.t1;
OX465274.1_Tachina_grossa_genome_assembly,_chromosome:_1	AUGUSTUS	intron	73053357	73053409	1	-	.	ID=g3143.t1.intron3;Parent=g3143.t1;
OX465274.1_Tachina_grossa_genome_assembly,_chromosome:_1	AUGUSTUS	CDS	73053410	73053451	1	-	0	ID=g3143.t1.CDS4;Parent=g3143.t1;
OX465274.1_Tachina_grossa_genome_assembly,_chromosome:_1	AUGUSTUS	exon	73053410	73053451	.	-	.	ID=g3143.t1.exon4;Parent=g3143.t1;
OX465274.1_Tachina_grossa_genome_assembly,_chromosome:_1	AUGUSTUS	intron	73053452	73053514	0.96	-	.	ID=g3143.t1.intron4;Parent=g3143.t1;
OX465274.1_Tachina_grossa_genome_assembly,_chromosome:_1	AUGUSTUS	CDS	73053515	73053633	0.96	-	2	ID=g3143.t1.CDS5;Parent=g3143.t1;
OX465274.1_Tachina_grossa_genome_assembly,_chromosome:_1	AUGUSTUS	exon	73053515	73053633	.	-	.	ID=g3143.t1.exon5;Parent=g3143.t1;
OX465274.1_Tachina_grossa_genome_assembly,_chromosome:_1	AUGUSTUS	intron	73053634	73053695	1	-	.	ID=g3143.t1.intron5;Parent=g3143.t1;
OX465274.1_Tachina_grossa_genome_assembly,_chromosome:_1	AUGUSTUS	CDS	73053696	73053726	1	-	0	ID=g3143.t1.CDS6;Parent=g3143.t1;
OX465274.1_Tachina_grossa_genome_assembly,_chromosome:_1	AUGUSTUS	exon	73053696	73053726	.	-	.	ID=g3143.t1.exon6;Parent=g3143.t1;
OX465274.1_Tachina_grossa_genome_assembly,_chromosome:_1	AUGUSTUS	start_codon	73053724	73053726	.	-	0	ID=g3143.t1.start1;Parent=g3143.t1;
OX465274.1_Tachina_grossa_genome_assembly,_chromosome:_1	AUGUSTUS	gene	73057368	73058579	.	+	.	ID=g3144;
OX465274.1_Tachina_grossa_genome_assembly,_chromosome:_1	AUGUSTUS	mRNA	73057368	73058579	1	+	.	ID=g3144.t1;Parent=g3144;
OX465274.1_Tachina_grossa_genome_assembly,_chromosome:_1	AUGUSTUS	start_codon	73057368	73057370	.	+	0	ID=g3144.t1.start1;Parent=g3144.t1;
OX465274.1_Tachina_grossa_genome_assembly,_chromosome:_1	AUGUSTUS	CDS	73057368	73058579	1	+	0	ID=g3144.t1.CDS1;Parent=g3144.t1;
OX465274.1_Tachina_grossa_genome_assembly,_chromosome:_1	AUGUSTUS	exon	73057368	73058579	.	+	.	ID=g3144.t1.exon1;Parent=g3144.t1;
OX465274.1_Tachina_grossa_genome_assembly,_chromosome:_1	AUGUSTUS	stop_codon	73058577	73058579	.	+	0	ID=g3144.t1.stop1;Parent=g3144.t1;
OX465274.1_Tachina_grossa_genome_assembly,_chromosome:_1	AUGUSTUS	gene	73062936	73065642	.	+	.	ID=g3145;
OX465274.1_Tachina_grossa_genome_assembly,_chromosome:_1	AUGUSTUS	mRNA	73062936	73065642	0.36	+	.	ID=g3145.t1;Parent=g3145;
OX465274.1_Tachina_grossa_genome_assembly,_chromosome:_1	AUGUSTUS	start_codon	73062936	73062938	.	+	0	ID=g3145.t1.start1;Parent=g3145.t1;
OX465274.1_Tachina_grossa_genome_assembly,_chromosome:_1	AUGUSTUS	CDS	73062936	73062993	0.43	+	0	ID=g3145.t1.CDS1;Parent=g3145.t1;
OX465274.1_Tachina_grossa_genome_assembly,_chromosome:_1	AUGUSTUS	exon	73062936	73062993	.	+	.	ID=g3145.t1.exon1;Parent=g3145.t1;
OX465274.1_Tachina_grossa_genome_assembly,_chromosome:_1	AUGUSTUS	intron	73062994	73063062	0.43	+	.	ID=g3145.t1.intron1;Parent=g3145.t1;
OX465274.1_Tachina_grossa_genome_assembly,_chromosome:_1	AUGUSTUS	CDS	73063063	73063198	0.46	+	2	ID=g3145.t1.CDS2;Parent=g3145.t1;
OX465274.1_Tachina_grossa_genome_assembly,_chromosome:_1	AUGUSTUS	exon	73063063	73063198	.	+	.	ID=g3145.t1.exon2;Parent=g3145.t1;
OX465274.1_Tachina_grossa_genome_assembly,_chromosome:_1	AUGUSTUS	intron	73063199	73063287	0.68	+	.	ID=g3145.t1.intron2;Parent=g3145.t1;
OX465274.1_Tachina_grossa_genome_assembly,_chromosome:_1	AUGUSTUS	CDS	73063288	73063446	0.82	+	1	ID=g3145.t1.CDS3;Parent=g3145.t1;
OX465274.1_Tachina_grossa_genome_assembly,_chromosome:_1	AUGUSTUS	exon	73063288	73063446	.	+	.	ID=g3145.t1.exon3;Parent=g3145.t1;
OX465274.1_Tachina_grossa_genome_assembly,_chromosome:_1	AUGUSTUS	intron	73063447	73063857	1	+	.	ID=g3145.t1.intron3;Parent=g3145.t1;
OX465274.1_Tachina_grossa_genome_assembly,_chromosome:_1	AUGUSTUS	CDS	73063858	73064525	1	+	1	ID=g3145.t1.CDS4;Parent=g3145.t1;
OX465274.1_Tachina_grossa_genome_assembly,_chromosome:_1	AUGUSTUS	exon	73063858	73064525	.	+	.	ID=g3145.t1.exon4;Parent=g3145.t1;
OX465274.1_Tachina_grossa_genome_assembly,_chromosome:_1	AUGUSTUS	intron	73064526	73064985	1	+	.	ID=g3145.t1.intron4;Parent=g3145.t1;
OX465274.1_Tachina_grossa_genome_assembly,_chromosome:_1	AUGUSTUS	CDS	73064986	73065216	1	+	2	ID=g3145.t1.CDS5;Parent=g3145.t1;
OX465274.1_Tachina_grossa_genome_assembly,_chromosome:_1	AUGUSTUS	exon	73064986	73065216	.	+	.	ID=g3145.t1.exon5;Parent=g3145.t1;
OX465274.1_Tachina_grossa_genome_assembly,_chromosome:_1	AUGUSTUS	intron	73065217	73065289	1	+	.	ID=g3145.t1.intron5;Parent=g3145.t1;
OX465274.1_Tachina_grossa_genome_assembly,_chromosome:_1	AUGUSTUS	CDS	73065290	73065459	1	+	2	ID=g3145.t1.CDS6;Parent=g3145.t1;
OX465274.1_Tachina_grossa_genome_assembly,_chromosome:_1	AUGUSTUS	exon	73065290	73065459	.	+	.	ID=g3145.t1.exon6;Parent=g3145.t1;
OX465274.1_Tachina_grossa_genome_assembly,_chromosome:_1	AUGUSTUS	intron	73065460	73065522	1	+	.	ID=g3145.t1.intron6;Parent=g3145.t1;
OX465274.1_Tachina_grossa_genome_assembly,_chromosome:_1	AUGUSTUS	CDS	73065523	73065642	1	+	0	ID=g3145.t1.CDS7;Parent=g3145.t1;
OX465274.1_Tachina_grossa_genome_assembly,_chromosome:_1	AUGUSTUS	exon	73065523	73065642	.	+	.	ID=g3145.t1.exon7;Parent=g3145.t1;
OX465274.1_Tachina_grossa_genome_assembly,_chromosome:_1	AUGUSTUS	stop_codon	73065640	73065642	.	+	0	ID=g3145.t1.stop1;Parent=g3145.t1;
OX465274.1_Tachina_grossa_genome_assembly,_chromosome:_1	GeneMark.hmm3	gene	73065693	73065950	.	+	.	ID=g3146;
OX465274.1_Tachina_grossa_genome_assembly,_chromosome:_1	GeneMark.hmm3	mRNA	73065693	73065950	.	+	.	ID=g3146.t1;Parent=g3146;
OX465274.1_Tachina_grossa_genome_assembly,_chromosome:_1	GeneMark.hmm3	start_codon	73065693	73065695	.	+	0	ID=g3146.t1.start1;Parent=g3146.t1;
OX465274.1_Tachina_grossa_genome_assembly,_chromosome:_1	GeneMark.hmm3	CDS	73065693	73065828	.	+	0	ID=g3146.t1.CDS1;Parent=g3146.t1;
OX465274.1_Tachina_grossa_genome_assembly,_chromosome:_1	GeneMark.hmm3	exon	73065693	73065828	0	+	.	ID=g3146.t1.exon1;Parent=g3146.t1;
OX465274.1_Tachina_grossa_genome_assembly,_chromosome:_1	GeneMark.hmm3	intron	73065829	73065891	.	+	2	ID=g3146.t1.intron1;Parent=g3146.t1;
OX465274.1_Tachina_grossa_genome_assembly,_chromosome:_1	GeneMark.hmm3	CDS	73065892	73065950	.	+	2	ID=g3146.t1.CDS2;Parent=g3146.t1;
OX465274.1_Tachina_grossa_genome_assembly,_chromosome:_1	GeneMark.hmm3	exon	73065892	73065950	0	+	.	ID=g3146.t1.exon2;Parent=g3146.t1;
OX465274.1_Tachina_grossa_genome_assembly,_chromosome:_1	GeneMark.hmm3	stop_codon	73065948	73065950	.	+	0	ID=g3146.t1.stop1;Parent=g3146.t1;
OX465274.1_Tachina_grossa_genome_assembly,_chromosome:_1	AUGUSTUS	gene	73065975	73066495	.	+	.	ID=g3147;
OX465274.1_Tachina_grossa_genome_assembly,_chromosome:_1	AUGUSTUS	mRNA	73065975	73066495	0.69	+	.	ID=g3147.t1;Parent=g3147;
OX465274.1_Tachina_grossa_genome_assembly,_chromosome:_1	AUGUSTUS	start_codon	73065975	73065977	.	+	0	ID=g3147.t1.start1;Parent=g3147.t1;
OX465274.1_Tachina_grossa_genome_assembly,_chromosome:_1	AUGUSTUS	CDS	73065975	73066139	0.69	+	0	ID=g3147.t1.CDS1;Parent=g3147.t1;
OX465274.1_Tachina_grossa_genome_assembly,_chromosome:_1	AUGUSTUS	exon	73065975	73066139	.	+	.	ID=g3147.t1.exon1;Parent=g3147.t1;
OX465274.1_Tachina_grossa_genome_assembly,_chromosome:_1	AUGUSTUS	intron	73066140	73066204	0.95	+	.	ID=g3147.t1.intron1;Parent=g3147.t1;
OX465274.1_Tachina_grossa_genome_assembly,_chromosome:_1	AUGUSTUS	CDS	73066205	73066495	0.95	+	0	ID=g3147.t1.CDS2;Parent=g3147.t1;
OX465274.1_Tachina_grossa_genome_assembly,_chromosome:_1	AUGUSTUS	exon	73066205	73066495	.	+	.	ID=g3147.t1.exon2;Parent=g3147.t1;
OX465274.1_Tachina_grossa_genome_assembly,_chromosome:_1	AUGUSTUS	stop_codon	73066493	73066495	.	+	0	ID=g3147.t1.stop1;Parent=g3147.t1;
OX465274.1_Tachina_grossa_genome_assembly,_chromosome:_1	AUGUSTUS	gene	73068218	73069445	.	-	.	ID=g3148;
OX465274.1_Tachina_grossa_genome_assembly,_chromosome:_1	AUGUSTUS	mRNA	73068218	73069445	0.58	-	.	ID=g3148.t1;Parent=g3148;
OX465274.1_Tachina_grossa_genome_assembly,_chromosome:_1	AUGUSTUS	stop_codon	73068218	73068220	.	-	0	ID=g3148.t1.stop1;Parent=g3148.t1;
OX465274.1_Tachina_grossa_genome_assembly,_chromosome:_1	AUGUSTUS	CDS	73068218	73068375	0.58	-	2	ID=g3148.t1.CDS1;Parent=g3148.t1;
OX465274.1_Tachina_grossa_genome_assembly,_chromosome:_1	AUGUSTUS	exon	73068218	73068375	.	-	.	ID=g3148.t1.exon1;Parent=g3148.t1;
OX465274.1_Tachina_grossa_genome_assembly,_chromosome:_1	AUGUSTUS	intron	73068376	73068803	0.58	-	.	ID=g3148.t1.intron1;Parent=g3148.t1;
OX465274.1_Tachina_grossa_genome_assembly,_chromosome:_1	AUGUSTUS	CDS	73068804	73068954	0.83	-	0	ID=g3148.t1.CDS2;Parent=g3148.t1;
OX465274.1_Tachina_grossa_genome_assembly,_chromosome:_1	AUGUSTUS	exon	73068804	73068954	.	-	.	ID=g3148.t1.exon2;Parent=g3148.t1;
OX465274.1_Tachina_grossa_genome_assembly,_chromosome:_1	AUGUSTUS	intron	73068955	73069029	1	-	.	ID=g3148.t1.intron2;Parent=g3148.t1;
OX465274.1_Tachina_grossa_genome_assembly,_chromosome:_1	AUGUSTUS	CDS	73069030	73069217	1	-	2	ID=g3148.t1.CDS3;Parent=g3148.t1;
OX465274.1_Tachina_grossa_genome_assembly,_chromosome:_1	AUGUSTUS	exon	73069030	73069217	.	-	.	ID=g3148.t1.exon3;Parent=g3148.t1;
OX465274.1_Tachina_grossa_genome_assembly,_chromosome:_1	AUGUSTUS	intron	73069218	73069282	1	-	.	ID=g3148.t1.intron3;Parent=g3148.t1;
OX465274.1_Tachina_grossa_genome_assembly,_chromosome:_1	AUGUSTUS	CDS	73069283	73069339	1	-	2	ID=g3148.t1.CDS4;Parent=g3148.t1;
OX465274.1_Tachina_grossa_genome_assembly,_chromosome:_1	AUGUSTUS	exon	73069283	73069339	.	-	.	ID=g3148.t1.exon4;Parent=g3148.t1;
OX465274.1_Tachina_grossa_genome_assembly,_chromosome:_1	AUGUSTUS	intron	73069340	73069411	1	-	.	ID=g3148.t1.intron4;Parent=g3148.t1;
OX465274.1_Tachina_grossa_genome_assembly,_chromosome:_1	AUGUSTUS	CDS	73069412	73069445	1	-	0	ID=g3148.t1.CDS5;Parent=g3148.t1;
OX465274.1_Tachina_grossa_genome_assembly,_chromosome:_1	AUGUSTUS	exon	73069412	73069445	.	-	.	ID=g3148.t1.exon5;Parent=g3148.t1;
OX465274.1_Tachina_grossa_genome_assembly,_chromosome:_1	AUGUSTUS	start_codon	73069443	73069445	.	-	0	ID=g3148.t1.start1;Parent=g3148.t1;
OX465274.1_Tachina_grossa_genome_assembly,_chromosome:_1	AUGUSTUS	gene	73069473	73071330	.	-	.	ID=g3149;
OX465274.1_Tachina_grossa_genome_assembly,_chromosome:_1	AUGUSTUS	mRNA	73069473	73071330	0.32	-	.	ID=g3149.t1;Parent=g3149;
OX465274.1_Tachina_grossa_genome_assembly,_chromosome:_1	AUGUSTUS	stop_codon	73069473	73069475	.	-	0	ID=g3149.t1.stop1;Parent=g3149.t1;
OX465274.1_Tachina_grossa_genome_assembly,_chromosome:_1	AUGUSTUS	CDS	73069473	73069825	0.51	-	2	ID=g3149.t1.CDS1;Parent=g3149.t1;
OX465274.1_Tachina_grossa_genome_assembly,_chromosome:_1	AUGUSTUS	exon	73069473	73069825	.	-	.	ID=g3149.t1.exon1;Parent=g3149.t1;
OX465274.1_Tachina_grossa_genome_assembly,_chromosome:_1	AUGUSTUS	intron	73069826	73070082	0.44	-	.	ID=g3149.t1.intron1;Parent=g3149.t1;
OX465274.1_Tachina_grossa_genome_assembly,_chromosome:_1	AUGUSTUS	CDS	73070083	73070982	0.43	-	2	ID=g3149.t1.CDS2;Parent=g3149.t1;
OX465274.1_Tachina_grossa_genome_assembly,_chromosome:_1	AUGUSTUS	exon	73070083	73070982	.	-	.	ID=g3149.t1.exon2;Parent=g3149.t1;
OX465274.1_Tachina_grossa_genome_assembly,_chromosome:_1	AUGUSTUS	intron	73070983	73071056	0.65	-	.	ID=g3149.t1.intron2;Parent=g3149.t1;
OX465274.1_Tachina_grossa_genome_assembly,_chromosome:_1	AUGUSTUS	CDS	73071057	73071330	0.65	-	0	ID=g3149.t1.CDS3;Parent=g3149.t1;
OX465274.1_Tachina_grossa_genome_assembly,_chromosome:_1	AUGUSTUS	exon	73071057	73071330	.	-	.	ID=g3149.t1.exon3;Parent=g3149.t1;
OX465274.1_Tachina_grossa_genome_assembly,_chromosome:_1	AUGUSTUS	start_codon	73071328	73071330	.	-	0	ID=g3149.t1.start1;Parent=g3149.t1;
OX465274.1_Tachina_grossa_genome_assembly,_chromosome:_1	AUGUSTUS	gene	73090480	73091827	.	-	.	ID=g3150;
OX465274.1_Tachina_grossa_genome_assembly,_chromosome:_1	AUGUSTUS	mRNA	73090480	73091827	0.17	-	.	ID=g3150.t1;Parent=g3150;
OX465274.1_Tachina_grossa_genome_assembly,_chromosome:_1	AUGUSTUS	stop_codon	73090480	73090482	.	-	0	ID=g3150.t1.stop1;Parent=g3150.t1;
OX465274.1_Tachina_grossa_genome_assembly,_chromosome:_1	AUGUSTUS	CDS	73090480	73090530	0.66	-	0	ID=g3150.t1.CDS1;Parent=g3150.t1;
OX465274.1_Tachina_grossa_genome_assembly,_chromosome:_1	AUGUSTUS	exon	73090480	73090530	.	-	.	ID=g3150.t1.exon1;Parent=g3150.t1;
OX465274.1_Tachina_grossa_genome_assembly,_chromosome:_1	AUGUSTUS	intron	73090531	73090600	0.66	-	.	ID=g3150.t1.intron1;Parent=g3150.t1;
OX465274.1_Tachina_grossa_genome_assembly,_chromosome:_1	AUGUSTUS	CDS	73090601	73091177	0.38	-	1	ID=g3150.t1.CDS2;Parent=g3150.t1;
OX465274.1_Tachina_grossa_genome_assembly,_chromosome:_1	AUGUSTUS	exon	73090601	73091177	.	-	.	ID=g3150.t1.exon2;Parent=g3150.t1;
OX465274.1_Tachina_grossa_genome_assembly,_chromosome:_1	AUGUSTUS	intron	73091178	73091258	0.41	-	.	ID=g3150.t1.intron2;Parent=g3150.t1;
OX465274.1_Tachina_grossa_genome_assembly,_chromosome:_1	AUGUSTUS	CDS	73091259	73091827	0.21	-	0	ID=g3150.t1.CDS3;Parent=g3150.t1;
OX465274.1_Tachina_grossa_genome_assembly,_chromosome:_1	AUGUSTUS	exon	73091259	73091827	.	-	.	ID=g3150.t1.exon3;Parent=g3150.t1;
OX465274.1_Tachina_grossa_genome_assembly,_chromosome:_1	AUGUSTUS	start_codon	73091825	73091827	.	-	0	ID=g3150.t1.start1;Parent=g3150.t1;
OX465274.1_Tachina_grossa_genome_assembly,_chromosome:_1	AUGUSTUS	gene	73092103	73092675	.	-	.	ID=g3151;
OX465274.1_Tachina_grossa_genome_assembly,_chromosome:_1	AUGUSTUS	mRNA	73092103	73092675	1	-	.	ID=g3151.t1;Parent=g3151;
OX465274.1_Tachina_grossa_genome_assembly,_chromosome:_1	AUGUSTUS	stop_codon	73092103	73092105	.	-	0	ID=g3151.t1.stop1;Parent=g3151.t1;
OX465274.1_Tachina_grossa_genome_assembly,_chromosome:_1	AUGUSTUS	CDS	73092103	73092675	1	-	0	ID=g3151.t1.CDS1;Parent=g3151.t1;
OX465274.1_Tachina_grossa_genome_assembly,_chromosome:_1	AUGUSTUS	exon	73092103	73092675	.	-	.	ID=g3151.t1.exon1;Parent=g3151.t1;
OX465274.1_Tachina_grossa_genome_assembly,_chromosome:_1	AUGUSTUS	start_codon	73092673	73092675	.	-	0	ID=g3151.t1.start1;Parent=g3151.t1;
OX465274.1_Tachina_grossa_genome_assembly,_chromosome:_1	AUGUSTUS	gene	73092839	73093360	.	-	.	ID=g3152;
OX465274.1_Tachina_grossa_genome_assembly,_chromosome:_1	AUGUSTUS	mRNA	73092839	73093360	0.87	-	.	ID=g3152.t1;Parent=g3152;
OX465274.1_Tachina_grossa_genome_assembly,_chromosome:_1	AUGUSTUS	stop_codon	73092839	73092841	.	-	0	ID=g3152.t1.stop1;Parent=g3152.t1;
OX465274.1_Tachina_grossa_genome_assembly,_chromosome:_1	AUGUSTUS	CDS	73092839	73093360	0.87	-	0	ID=g3152.t1.CDS1;Parent=g3152.t1;
OX465274.1_Tachina_grossa_genome_assembly,_chromosome:_1	AUGUSTUS	exon	73092839	73093360	.	-	.	ID=g3152.t1.exon1;Parent=g3152.t1;
OX465274.1_Tachina_grossa_genome_assembly,_chromosome:_1	AUGUSTUS	start_codon	73093358	73093360	.	-	0	ID=g3152.t1.start1;Parent=g3152.t1;
OX465274.1_Tachina_grossa_genome_assembly,_chromosome:_1	AUGUSTUS	gene	73100326	73100643	.	+	.	ID=g3153;
OX465274.1_Tachina_grossa_genome_assembly,_chromosome:_1	AUGUSTUS	mRNA	73100326	73100643	0.98	+	.	ID=g3153.t1;Parent=g3153;
OX465274.1_Tachina_grossa_genome_assembly,_chromosome:_1	AUGUSTUS	start_codon	73100326	73100328	.	+	0	ID=g3153.t1.start1;Parent=g3153.t1;
OX465274.1_Tachina_grossa_genome_assembly,_chromosome:_1	AUGUSTUS	CDS	73100326	73100643	0.98	+	0	ID=g3153.t1.CDS1;Parent=g3153.t1;
OX465274.1_Tachina_grossa_genome_assembly,_chromosome:_1	AUGUSTUS	exon	73100326	73100643	.	+	.	ID=g3153.t1.exon1;Parent=g3153.t1;
OX465274.1_Tachina_grossa_genome_assembly,_chromosome:_1	AUGUSTUS	stop_codon	73100641	73100643	.	+	0	ID=g3153.t1.stop1;Parent=g3153.t1;
OX465274.1_Tachina_grossa_genome_assembly,_chromosome:_1	AUGUSTUS	gene	73100764	73101114	.	+	.	ID=g3154;
OX465274.1_Tachina_grossa_genome_assembly,_chromosome:_1	AUGUSTUS	mRNA	73100764	73101114	1	+	.	ID=g3154.t1;Parent=g3154;
OX465274.1_Tachina_grossa_genome_assembly,_chromosome:_1	AUGUSTUS	start_codon	73100764	73100766	.	+	0	ID=g3154.t1.start1;Parent=g3154.t1;
OX465274.1_Tachina_grossa_genome_assembly,_chromosome:_1	AUGUSTUS	CDS	73100764	73101114	1	+	0	ID=g3154.t1.CDS1;Parent=g3154.t1;
OX465274.1_Tachina_grossa_genome_assembly,_chromosome:_1	AUGUSTUS	exon	73100764	73101114	.	+	.	ID=g3154.t1.exon1;Parent=g3154.t1;
OX465274.1_Tachina_grossa_genome_assembly,_chromosome:_1	AUGUSTUS	stop_codon	73101112	73101114	.	+	0	ID=g3154.t1.stop1;Parent=g3154.t1;
OX465274.1_Tachina_grossa_genome_assembly,_chromosome:_1	AUGUSTUS	gene	73101583	73102323	.	+	.	ID=g3155;
OX465274.1_Tachina_grossa_genome_assembly,_chromosome:_1	AUGUSTUS	mRNA	73101583	73102323	1	+	.	ID=g3155.t1;Parent=g3155;
OX465274.1_Tachina_grossa_genome_assembly,_chromosome:_1	AUGUSTUS	start_codon	73101583	73101585	.	+	0	ID=g3155.t1.start1;Parent=g3155.t1;
OX465274.1_Tachina_grossa_genome_assembly,_chromosome:_1	AUGUSTUS	CDS	73101583	73101945	1	+	0	ID=g3155.t1.CDS1;Parent=g3155.t1;
OX465274.1_Tachina_grossa_genome_assembly,_chromosome:_1	AUGUSTUS	exon	73101583	73101945	.	+	.	ID=g3155.t1.exon1;Parent=g3155.t1;
OX465274.1_Tachina_grossa_genome_assembly,_chromosome:_1	AUGUSTUS	intron	73101946	73102101	1	+	.	ID=g3155.t1.intron1;Parent=g3155.t1;
OX465274.1_Tachina_grossa_genome_assembly,_chromosome:_1	AUGUSTUS	CDS	73102102	73102323	1	+	0	ID=g3155.t1.CDS2;Parent=g3155.t1;
OX465274.1_Tachina_grossa_genome_assembly,_chromosome:_1	AUGUSTUS	exon	73102102	73102323	.	+	.	ID=g3155.t1.exon2;Parent=g3155.t1;
OX465274.1_Tachina_grossa_genome_assembly,_chromosome:_1	AUGUSTUS	stop_codon	73102321	73102323	.	+	0	ID=g3155.t1.stop1;Parent=g3155.t1;
OX465274.1_Tachina_grossa_genome_assembly,_chromosome:_1	AUGUSTUS	gene	73130052	73168690	.	-	.	ID=g3156;
OX465274.1_Tachina_grossa_genome_assembly,_chromosome:_1	AUGUSTUS	mRNA	73130052	73168690	0.94	-	.	ID=g3156.t1;Parent=g3156;
OX465274.1_Tachina_grossa_genome_assembly,_chromosome:_1	AUGUSTUS	stop_codon	73130052	73130054	.	-	0	ID=g3156.t1.stop1;Parent=g3156.t1;
OX465274.1_Tachina_grossa_genome_assembly,_chromosome:_1	AUGUSTUS	CDS	73130052	73130262	1	-	1	ID=g3156.t1.CDS1;Parent=g3156.t1;
OX465274.1_Tachina_grossa_genome_assembly,_chromosome:_1	AUGUSTUS	exon	73130052	73130262	.	-	.	ID=g3156.t1.exon1;Parent=g3156.t1;
OX465274.1_Tachina_grossa_genome_assembly,_chromosome:_1	AUGUSTUS	intron	73130263	73130329	1	-	.	ID=g3156.t1.intron1;Parent=g3156.t1;
OX465274.1_Tachina_grossa_genome_assembly,_chromosome:_1	AUGUSTUS	CDS	73130330	73130438	1	-	2	ID=g3156.t1.CDS2;Parent=g3156.t1;
OX465274.1_Tachina_grossa_genome_assembly,_chromosome:_1	AUGUSTUS	exon	73130330	73130438	.	-	.	ID=g3156.t1.exon2;Parent=g3156.t1;
OX465274.1_Tachina_grossa_genome_assembly,_chromosome:_1	AUGUSTUS	intron	73130439	73164405	0.99	-	.	ID=g3156.t1.intron2;Parent=g3156.t1;
OX465274.1_Tachina_grossa_genome_assembly,_chromosome:_1	AUGUSTUS	CDS	73164406	73164570	0.99	-	2	ID=g3156.t1.CDS3;Parent=g3156.t1;
OX465274.1_Tachina_grossa_genome_assembly,_chromosome:_1	AUGUSTUS	exon	73164406	73164570	.	-	.	ID=g3156.t1.exon3;Parent=g3156.t1;
OX465274.1_Tachina_grossa_genome_assembly,_chromosome:_1	AUGUSTUS	intron	73164571	73168473	1	-	.	ID=g3156.t1.intron3;Parent=g3156.t1;
OX465274.1_Tachina_grossa_genome_assembly,_chromosome:_1	AUGUSTUS	CDS	73168474	73168690	0.94	-	0	ID=g3156.t1.CDS4;Parent=g3156.t1;
OX465274.1_Tachina_grossa_genome_assembly,_chromosome:_1	AUGUSTUS	exon	73168474	73168690	.	-	.	ID=g3156.t1.exon4;Parent=g3156.t1;
OX465274.1_Tachina_grossa_genome_assembly,_chromosome:_1	AUGUSTUS	start_codon	73168688	73168690	.	-	0	ID=g3156.t1.start1;Parent=g3156.t1;
OX465274.1_Tachina_grossa_genome_assembly,_chromosome:_1	AUGUSTUS	gene	73182975	73184095	.	-	.	ID=g3157;
OX465274.1_Tachina_grossa_genome_assembly,_chromosome:_1	AUGUSTUS	mRNA	73182975	73184095	0.79	-	.	ID=g3157.t1;Parent=g3157;
OX465274.1_Tachina_grossa_genome_assembly,_chromosome:_1	AUGUSTUS	stop_codon	73182975	73182977	.	-	0	ID=g3157.t1.stop1;Parent=g3157.t1;
OX465274.1_Tachina_grossa_genome_assembly,_chromosome:_1	AUGUSTUS	CDS	73182975	73183035	0.98	-	1	ID=g3157.t1.CDS1;Parent=g3157.t1;
OX465274.1_Tachina_grossa_genome_assembly,_chromosome:_1	AUGUSTUS	exon	73182975	73183035	.	-	.	ID=g3157.t1.exon1;Parent=g3157.t1;
OX465274.1_Tachina_grossa_genome_assembly,_chromosome:_1	AUGUSTUS	intron	73183036	73183088	0.98	-	.	ID=g3157.t1.intron1;Parent=g3157.t1;
OX465274.1_Tachina_grossa_genome_assembly,_chromosome:_1	AUGUSTUS	CDS	73183089	73183540	0.92	-	0	ID=g3157.t1.CDS2;Parent=g3157.t1;
OX465274.1_Tachina_grossa_genome_assembly,_chromosome:_1	AUGUSTUS	exon	73183089	73183540	.	-	.	ID=g3157.t1.exon2;Parent=g3157.t1;
OX465274.1_Tachina_grossa_genome_assembly,_chromosome:_1	AUGUSTUS	intron	73183541	73183609	0.8	-	.	ID=g3157.t1.intron2;Parent=g3157.t1;
OX465274.1_Tachina_grossa_genome_assembly,_chromosome:_1	AUGUSTUS	CDS	73183610	73184095	0.84	-	0	ID=g3157.t1.CDS3;Parent=g3157.t1;
OX465274.1_Tachina_grossa_genome_assembly,_chromosome:_1	AUGUSTUS	exon	73183610	73184095	.	-	.	ID=g3157.t1.exon3;Parent=g3157.t1;
OX465274.1_Tachina_grossa_genome_assembly,_chromosome:_1	AUGUSTUS	start_codon	73184093	73184095	.	-	0	ID=g3157.t1.start1;Parent=g3157.t1;
OX465274.1_Tachina_grossa_genome_assembly,_chromosome:_1	AUGUSTUS	gene	73184163	73184681	.	-	.	ID=g3158;
OX465274.1_Tachina_grossa_genome_assembly,_chromosome:_1	AUGUSTUS	mRNA	73184163	73184681	1	-	.	ID=g3158.t1;Parent=g3158;
OX465274.1_Tachina_grossa_genome_assembly,_chromosome:_1	AUGUSTUS	stop_codon	73184163	73184165	.	-	0	ID=g3158.t1.stop1;Parent=g3158.t1;
OX465274.1_Tachina_grossa_genome_assembly,_chromosome:_1	AUGUSTUS	CDS	73184163	73184681	1	-	0	ID=g3158.t1.CDS1;Parent=g3158.t1;
OX465274.1_Tachina_grossa_genome_assembly,_chromosome:_1	AUGUSTUS	exon	73184163	73184681	.	-	.	ID=g3158.t1.exon1;Parent=g3158.t1;
OX465274.1_Tachina_grossa_genome_assembly,_chromosome:_1	AUGUSTUS	start_codon	73184679	73184681	.	-	0	ID=g3158.t1.start1;Parent=g3158.t1;
OX465274.1_Tachina_grossa_genome_assembly,_chromosome:_1	AUGUSTUS	gene	73207987	73211896	.	+	.	ID=g3159;
OX465274.1_Tachina_grossa_genome_assembly,_chromosome:_1	AUGUSTUS	mRNA	73207987	73211896	0.33	+	.	ID=g3159.t1;Parent=g3159;
OX465274.1_Tachina_grossa_genome_assembly,_chromosome:_1	AUGUSTUS	start_codon	73207987	73207989	.	+	0	ID=g3159.t1.start1;Parent=g3159.t1;
OX465274.1_Tachina_grossa_genome_assembly,_chromosome:_1	AUGUSTUS	CDS	73207987	73208203	0.89	+	0	ID=g3159.t1.CDS1;Parent=g3159.t1;
OX465274.1_Tachina_grossa_genome_assembly,_chromosome:_1	AUGUSTUS	exon	73207987	73208203	.	+	.	ID=g3159.t1.exon1;Parent=g3159.t1;
OX465274.1_Tachina_grossa_genome_assembly,_chromosome:_1	AUGUSTUS	intron	73208204	73210936	0.34	+	.	ID=g3159.t1.intron1;Parent=g3159.t1;
OX465274.1_Tachina_grossa_genome_assembly,_chromosome:_1	AUGUSTUS	CDS	73210937	73211220	0.36	+	2	ID=g3159.t1.CDS2;Parent=g3159.t1;
OX465274.1_Tachina_grossa_genome_assembly,_chromosome:_1	AUGUSTUS	exon	73210937	73211220	.	+	.	ID=g3159.t1.exon2;Parent=g3159.t1;
OX465274.1_Tachina_grossa_genome_assembly,_chromosome:_1	AUGUSTUS	intron	73211221	73211815	0.91	+	.	ID=g3159.t1.intron2;Parent=g3159.t1;
OX465274.1_Tachina_grossa_genome_assembly,_chromosome:_1	AUGUSTUS	CDS	73211816	73211896	0.94	+	0	ID=g3159.t1.CDS3;Parent=g3159.t1;
OX465274.1_Tachina_grossa_genome_assembly,_chromosome:_1	AUGUSTUS	exon	73211816	73211896	.	+	.	ID=g3159.t1.exon3;Parent=g3159.t1;
OX465274.1_Tachina_grossa_genome_assembly,_chromosome:_1	AUGUSTUS	stop_codon	73211894	73211896	.	+	0	ID=g3159.t1.stop1;Parent=g3159.t1;
OX465274.1_Tachina_grossa_genome_assembly,_chromosome:_1	AUGUSTUS	gene	73216062	73266686	.	-	.	ID=g3160;
OX465274.1_Tachina_grossa_genome_assembly,_chromosome:_1	AUGUSTUS	mRNA	73216062	73266686	0.78	-	.	ID=g3160.t1;Parent=g3160;
OX465274.1_Tachina_grossa_genome_assembly,_chromosome:_1	AUGUSTUS	stop_codon	73216062	73216064	.	-	0	ID=g3160.t1.stop1;Parent=g3160.t1;
OX465274.1_Tachina_grossa_genome_assembly,_chromosome:_1	AUGUSTUS	CDS	73216062	73217015	0.94	-	0	ID=g3160.t1.CDS1;Parent=g3160.t1;
OX465274.1_Tachina_grossa_genome_assembly,_chromosome:_1	AUGUSTUS	exon	73216062	73217015	.	-	.	ID=g3160.t1.exon1;Parent=g3160.t1;
OX465274.1_Tachina_grossa_genome_assembly,_chromosome:_1	AUGUSTUS	intron	73217016	73266336	0.81	-	.	ID=g3160.t1.intron1;Parent=g3160.t1;
OX465274.1_Tachina_grossa_genome_assembly,_chromosome:_1	AUGUSTUS	CDS	73266337	73266491	0.81	-	2	ID=g3160.t1.CDS2;Parent=g3160.t1;
OX465274.1_Tachina_grossa_genome_assembly,_chromosome:_1	AUGUSTUS	exon	73266337	73266491	.	-	.	ID=g3160.t1.exon2;Parent=g3160.t1;
OX465274.1_Tachina_grossa_genome_assembly,_chromosome:_1	AUGUSTUS	intron	73266492	73266604	1	-	.	ID=g3160.t1.intron2;Parent=g3160.t1;
OX465274.1_Tachina_grossa_genome_assembly,_chromosome:_1	AUGUSTUS	CDS	73266605	73266686	1	-	0	ID=g3160.t1.CDS3;Parent=g3160.t1;
OX465274.1_Tachina_grossa_genome_assembly,_chromosome:_1	AUGUSTUS	exon	73266605	73266686	.	-	.	ID=g3160.t1.exon3;Parent=g3160.t1;
OX465274.1_Tachina_grossa_genome_assembly,_chromosome:_1	AUGUSTUS	start_codon	73266684	73266686	.	-	0	ID=g3160.t1.start1;Parent=g3160.t1;
OX465274.1_Tachina_grossa_genome_assembly,_chromosome:_1	AUGUSTUS	gene	73280043	73280975	.	+	.	ID=g3161;
OX465274.1_Tachina_grossa_genome_assembly,_chromosome:_1	AUGUSTUS	mRNA	73280043	73280975	0.92	+	.	ID=g3161.t1;Parent=g3161;
OX465274.1_Tachina_grossa_genome_assembly,_chromosome:_1	AUGUSTUS	start_codon	73280043	73280045	.	+	0	ID=g3161.t1.start1;Parent=g3161.t1;
OX465274.1_Tachina_grossa_genome_assembly,_chromosome:_1	AUGUSTUS	CDS	73280043	73280975	0.92	+	0	ID=g3161.t1.CDS1;Parent=g3161.t1;
OX465274.1_Tachina_grossa_genome_assembly,_chromosome:_1	AUGUSTUS	exon	73280043	73280975	.	+	.	ID=g3161.t1.exon1;Parent=g3161.t1;
OX465274.1_Tachina_grossa_genome_assembly,_chromosome:_1	AUGUSTUS	stop_codon	73280973	73280975	.	+	0	ID=g3161.t1.stop1;Parent=g3161.t1;
OX465274.1_Tachina_grossa_genome_assembly,_chromosome:_1	AUGUSTUS	gene	73281288	73282239	.	+	.	ID=g3162;
OX465274.1_Tachina_grossa_genome_assembly,_chromosome:_1	AUGUSTUS	mRNA	73281288	73281719	0.92	+	.	ID=g3162.t1;Parent=g3162;
OX465274.1_Tachina_grossa_genome_assembly,_chromosome:_1	AUGUSTUS	start_codon	73281288	73281290	.	+	0	ID=g3162.t1.start1;Parent=g3162.t1;
OX465274.1_Tachina_grossa_genome_assembly,_chromosome:_1	AUGUSTUS	CDS	73281288	73281719	0.92	+	0	ID=g3162.t1.CDS1;Parent=g3162.t1;
OX465274.1_Tachina_grossa_genome_assembly,_chromosome:_1	AUGUSTUS	exon	73281288	73281719	.	+	.	ID=g3162.t1.exon1;Parent=g3162.t1;
OX465274.1_Tachina_grossa_genome_assembly,_chromosome:_1	AUGUSTUS	stop_codon	73281717	73281719	.	+	0	ID=g3162.t1.stop1;Parent=g3162.t1;
OX465274.1_Tachina_grossa_genome_assembly,_chromosome:_1	AUGUSTUS	mRNA	73281288	73282239	0.51	+	.	ID=g3162.t2;Parent=g3162;
OX465274.1_Tachina_grossa_genome_assembly,_chromosome:_1	AUGUSTUS	start_codon	73281288	73281290	.	+	0	ID=g3162.t2.start1;Parent=g3162.t2;
OX465274.1_Tachina_grossa_genome_assembly,_chromosome:_1	AUGUSTUS	CDS	73281288	73281344	0.65	+	0	ID=g3162.t2.CDS1;Parent=g3162.t2;
OX465274.1_Tachina_grossa_genome_assembly,_chromosome:_1	AUGUSTUS	exon	73281288	73281344	.	+	.	ID=g3162.t2.exon1;Parent=g3162.t2;
OX465274.1_Tachina_grossa_genome_assembly,_chromosome:_1	AUGUSTUS	intron	73281345	73281609	0.51	+	.	ID=g3162.t2.intron1;Parent=g3162.t2;
OX465274.1_Tachina_grossa_genome_assembly,_chromosome:_1	AUGUSTUS	CDS	73281610	73282239	0.83	+	0	ID=g3162.t2.CDS2;Parent=g3162.t2;
OX465274.1_Tachina_grossa_genome_assembly,_chromosome:_1	AUGUSTUS	exon	73281610	73282239	.	+	.	ID=g3162.t2.exon2;Parent=g3162.t2;
OX465274.1_Tachina_grossa_genome_assembly,_chromosome:_1	AUGUSTUS	stop_codon	73282237	73282239	.	+	0	ID=g3162.t2.stop1;Parent=g3162.t2;
OX465274.1_Tachina_grossa_genome_assembly,_chromosome:_1	AUGUSTUS	gene	73282279	73283319	.	+	.	ID=g3163;
OX465274.1_Tachina_grossa_genome_assembly,_chromosome:_1	AUGUSTUS	mRNA	73282279	73283319	1	+	.	ID=g3163.t1;Parent=g3163;
OX465274.1_Tachina_grossa_genome_assembly,_chromosome:_1	AUGUSTUS	start_codon	73282279	73282281	.	+	0	ID=g3163.t1.start1;Parent=g3163.t1;
OX465274.1_Tachina_grossa_genome_assembly,_chromosome:_1	AUGUSTUS	CDS	73282279	73283319	1	+	0	ID=g3163.t1.CDS1;Parent=g3163.t1;
OX465274.1_Tachina_grossa_genome_assembly,_chromosome:_1	AUGUSTUS	exon	73282279	73283319	.	+	.	ID=g3163.t1.exon1;Parent=g3163.t1;
OX465274.1_Tachina_grossa_genome_assembly,_chromosome:_1	AUGUSTUS	stop_codon	73283317	73283319	.	+	0	ID=g3163.t1.stop1;Parent=g3163.t1;
OX465274.1_Tachina_grossa_genome_assembly,_chromosome:_1	AUGUSTUS	gene	73322292	73325027	.	+	.	ID=g3164;
OX465274.1_Tachina_grossa_genome_assembly,_chromosome:_1	AUGUSTUS	mRNA	73322292	73325027	1	+	.	ID=g3164.t1;Parent=g3164;
OX465274.1_Tachina_grossa_genome_assembly,_chromosome:_1	AUGUSTUS	start_codon	73322292	73322294	.	+	0	ID=g3164.t1.start1;Parent=g3164.t1;
OX465274.1_Tachina_grossa_genome_assembly,_chromosome:_1	AUGUSTUS	CDS	73322292	73325027	1	+	0	ID=g3164.t1.CDS1;Parent=g3164.t1;
OX465274.1_Tachina_grossa_genome_assembly,_chromosome:_1	AUGUSTUS	exon	73322292	73325027	.	+	.	ID=g3164.t1.exon1;Parent=g3164.t1;
OX465274.1_Tachina_grossa_genome_assembly,_chromosome:_1	AUGUSTUS	stop_codon	73325025	73325027	.	+	0	ID=g3164.t1.stop1;Parent=g3164.t1;
OX465274.1_Tachina_grossa_genome_assembly,_chromosome:_1	AUGUSTUS	gene	73325192	73326610	.	+	.	ID=g3165;
OX465274.1_Tachina_grossa_genome_assembly,_chromosome:_1	AUGUSTUS	mRNA	73325360	73326610	1	+	.	ID=g3165.t1;Parent=g3165;
OX465274.1_Tachina_grossa_genome_assembly,_chromosome:_1	AUGUSTUS	start_codon	73325360	73325362	.	+	0	ID=g3165.t1.start1;Parent=g3165.t1;
OX465274.1_Tachina_grossa_genome_assembly,_chromosome:_1	AUGUSTUS	CDS	73325360	73326610	1	+	0	ID=g3165.t1.CDS1;Parent=g3165.t1;
OX465274.1_Tachina_grossa_genome_assembly,_chromosome:_1	AUGUSTUS	exon	73325360	73326610	.	+	.	ID=g3165.t1.exon1;Parent=g3165.t1;
OX465274.1_Tachina_grossa_genome_assembly,_chromosome:_1	AUGUSTUS	stop_codon	73326608	73326610	.	+	0	ID=g3165.t1.stop1;Parent=g3165.t1;
OX465274.1_Tachina_grossa_genome_assembly,_chromosome:_1	AUGUSTUS	mRNA	73325192	73326610	0.79	+	.	ID=g3165.t2;Parent=g3165;
OX465274.1_Tachina_grossa_genome_assembly,_chromosome:_1	AUGUSTUS	start_codon	73325192	73325194	.	+	0	ID=g3165.t2.start1;Parent=g3165.t2;
OX465274.1_Tachina_grossa_genome_assembly,_chromosome:_1	AUGUSTUS	CDS	73325192	73326610	0.79	+	0	ID=g3165.t2.CDS1;Parent=g3165.t2;
OX465274.1_Tachina_grossa_genome_assembly,_chromosome:_1	AUGUSTUS	exon	73325192	73326610	.	+	.	ID=g3165.t2.exon1;Parent=g3165.t2;
OX465274.1_Tachina_grossa_genome_assembly,_chromosome:_1	AUGUSTUS	stop_codon	73326608	73326610	.	+	0	ID=g3165.t2.stop1;Parent=g3165.t2;
OX465274.1_Tachina_grossa_genome_assembly,_chromosome:_1	AUGUSTUS	gene	73343357	73346119	.	-	.	ID=g3166;
OX465274.1_Tachina_grossa_genome_assembly,_chromosome:_1	AUGUSTUS	mRNA	73343357	73346119	0.07	-	.	ID=g3166.t1;Parent=g3166;
OX465274.1_Tachina_grossa_genome_assembly,_chromosome:_1	AUGUSTUS	stop_codon	73343357	73343359	.	-	0	ID=g3166.t1.stop1;Parent=g3166.t1;
OX465274.1_Tachina_grossa_genome_assembly,_chromosome:_1	AUGUSTUS	CDS	73343357	73344114	0.92	-	2	ID=g3166.t1.CDS1;Parent=g3166.t1;
OX465274.1_Tachina_grossa_genome_assembly,_chromosome:_1	AUGUSTUS	exon	73343357	73344114	.	-	.	ID=g3166.t1.exon1;Parent=g3166.t1;
OX465274.1_Tachina_grossa_genome_assembly,_chromosome:_1	AUGUSTUS	intron	73344115	73344169	0.91	-	.	ID=g3166.t1.intron1;Parent=g3166.t1;
OX465274.1_Tachina_grossa_genome_assembly,_chromosome:_1	AUGUSTUS	CDS	73344170	73344219	0.91	-	1	ID=g3166.t1.CDS2;Parent=g3166.t1;
OX465274.1_Tachina_grossa_genome_assembly,_chromosome:_1	AUGUSTUS	exon	73344170	73344219	.	-	.	ID=g3166.t1.exon2;Parent=g3166.t1;
OX465274.1_Tachina_grossa_genome_assembly,_chromosome:_1	AUGUSTUS	intron	73344220	73344287	0.91	-	.	ID=g3166.t1.intron2;Parent=g3166.t1;
OX465274.1_Tachina_grossa_genome_assembly,_chromosome:_1	AUGUSTUS	CDS	73344288	73345084	0.51	-	0	ID=g3166.t1.CDS3;Parent=g3166.t1;
OX465274.1_Tachina_grossa_genome_assembly,_chromosome:_1	AUGUSTUS	exon	73344288	73345084	.	-	.	ID=g3166.t1.exon3;Parent=g3166.t1;
OX465274.1_Tachina_grossa_genome_assembly,_chromosome:_1	AUGUSTUS	intron	73345085	73345230	0.48	-	.	ID=g3166.t1.intron3;Parent=g3166.t1;
OX465274.1_Tachina_grossa_genome_assembly,_chromosome:_1	AUGUSTUS	CDS	73345231	73345485	0.56	-	0	ID=g3166.t1.CDS4;Parent=g3166.t1;
OX465274.1_Tachina_grossa_genome_assembly,_chromosome:_1	AUGUSTUS	exon	73345231	73345485	.	-	.	ID=g3166.t1.exon4;Parent=g3166.t1;
OX465274.1_Tachina_grossa_genome_assembly,_chromosome:_1	AUGUSTUS	intron	73345486	73345705	0.52	-	.	ID=g3166.t1.intron4;Parent=g3166.t1;
OX465274.1_Tachina_grossa_genome_assembly,_chromosome:_1	AUGUSTUS	CDS	73345706	73345906	0.67	-	0	ID=g3166.t1.CDS5;Parent=g3166.t1;
OX465274.1_Tachina_grossa_genome_assembly,_chromosome:_1	AUGUSTUS	exon	73345706	73345906	.	-	.	ID=g3166.t1.exon5;Parent=g3166.t1;
OX465274.1_Tachina_grossa_genome_assembly,_chromosome:_1	AUGUSTUS	intron	73345907	73345996	0.81	-	.	ID=g3166.t1.intron5;Parent=g3166.t1;
OX465274.1_Tachina_grossa_genome_assembly,_chromosome:_1	AUGUSTUS	CDS	73345997	73346119	0.25	-	0	ID=g3166.t1.CDS6;Parent=g3166.t1;
OX465274.1_Tachina_grossa_genome_assembly,_chromosome:_1	AUGUSTUS	exon	73345997	73346119	.	-	.	ID=g3166.t1.exon6;Parent=g3166.t1;
OX465274.1_Tachina_grossa_genome_assembly,_chromosome:_1	AUGUSTUS	start_codon	73346117	73346119	.	-	0	ID=g3166.t1.start1;Parent=g3166.t1;
OX465274.1_Tachina_grossa_genome_assembly,_chromosome:_1	AUGUSTUS	gene	73346835	73347393	.	-	.	ID=g3167;
OX465274.1_Tachina_grossa_genome_assembly,_chromosome:_1	AUGUSTUS	mRNA	73346835	73347393	0.16	-	.	ID=g3167.t1;Parent=g3167;
OX465274.1_Tachina_grossa_genome_assembly,_chromosome:_1	AUGUSTUS	stop_codon	73346835	73346837	.	-	0	ID=g3167.t1.stop1;Parent=g3167.t1;
OX465274.1_Tachina_grossa_genome_assembly,_chromosome:_1	AUGUSTUS	CDS	73346835	73347202	0.21	-	2	ID=g3167.t1.CDS1;Parent=g3167.t1;
OX465274.1_Tachina_grossa_genome_assembly,_chromosome:_1	AUGUSTUS	exon	73346835	73347202	.	-	.	ID=g3167.t1.exon1;Parent=g3167.t1;
OX465274.1_Tachina_grossa_genome_assembly,_chromosome:_1	AUGUSTUS	intron	73347203	73347263	0.35	-	.	ID=g3167.t1.intron1;Parent=g3167.t1;
OX465274.1_Tachina_grossa_genome_assembly,_chromosome:_1	AUGUSTUS	CDS	73347264	73347393	0.35	-	0	ID=g3167.t1.CDS2;Parent=g3167.t1;
OX465274.1_Tachina_grossa_genome_assembly,_chromosome:_1	AUGUSTUS	exon	73347264	73347393	.	-	.	ID=g3167.t1.exon2;Parent=g3167.t1;
OX465274.1_Tachina_grossa_genome_assembly,_chromosome:_1	AUGUSTUS	start_codon	73347391	73347393	.	-	0	ID=g3167.t1.start1;Parent=g3167.t1;
OX465274.1_Tachina_grossa_genome_assembly,_chromosome:_1	AUGUSTUS	gene	73363261	73365491	.	+	.	ID=g3168;
OX465274.1_Tachina_grossa_genome_assembly,_chromosome:_1	AUGUSTUS	mRNA	73363261	73365491	1	+	.	ID=g3168.t1;Parent=g3168;
OX465274.1_Tachina_grossa_genome_assembly,_chromosome:_1	AUGUSTUS	start_codon	73363261	73363263	.	+	0	ID=g3168.t1.start1;Parent=g3168.t1;
OX465274.1_Tachina_grossa_genome_assembly,_chromosome:_1	AUGUSTUS	CDS	73363261	73363372	1	+	0	ID=g3168.t1.CDS1;Parent=g3168.t1;
OX465274.1_Tachina_grossa_genome_assembly,_chromosome:_1	AUGUSTUS	exon	73363261	73363372	.	+	.	ID=g3168.t1.exon1;Parent=g3168.t1;
OX465274.1_Tachina_grossa_genome_assembly,_chromosome:_1	AUGUSTUS	intron	73363373	73363443	1	+	.	ID=g3168.t1.intron1;Parent=g3168.t1;
OX465274.1_Tachina_grossa_genome_assembly,_chromosome:_1	AUGUSTUS	CDS	73363444	73365172	1	+	2	ID=g3168.t1.CDS2;Parent=g3168.t1;
OX465274.1_Tachina_grossa_genome_assembly,_chromosome:_1	AUGUSTUS	exon	73363444	73365172	.	+	.	ID=g3168.t1.exon2;Parent=g3168.t1;
OX465274.1_Tachina_grossa_genome_assembly,_chromosome:_1	AUGUSTUS	intron	73365173	73365361	1	+	.	ID=g3168.t1.intron2;Parent=g3168.t1;
OX465274.1_Tachina_grossa_genome_assembly,_chromosome:_1	AUGUSTUS	CDS	73365362	73365491	1	+	1	ID=g3168.t1.CDS3;Parent=g3168.t1;
OX465274.1_Tachina_grossa_genome_assembly,_chromosome:_1	AUGUSTUS	exon	73365362	73365491	.	+	.	ID=g3168.t1.exon3;Parent=g3168.t1;
OX465274.1_Tachina_grossa_genome_assembly,_chromosome:_1	AUGUSTUS	stop_codon	73365489	73365491	.	+	0	ID=g3168.t1.stop1;Parent=g3168.t1;
OX465274.1_Tachina_grossa_genome_assembly,_chromosome:_1	AUGUSTUS	gene	73365651	73370230	.	-	.	ID=g3169;
OX465274.1_Tachina_grossa_genome_assembly,_chromosome:_1	AUGUSTUS	mRNA	73365651	73370230	1	-	.	ID=g3169.t1;Parent=g3169;
OX465274.1_Tachina_grossa_genome_assembly,_chromosome:_1	AUGUSTUS	stop_codon	73365651	73365653	.	-	0	ID=g3169.t1.stop1;Parent=g3169.t1;
OX465274.1_Tachina_grossa_genome_assembly,_chromosome:_1	AUGUSTUS	CDS	73365651	73366170	1	-	1	ID=g3169.t1.CDS1;Parent=g3169.t1;
OX465274.1_Tachina_grossa_genome_assembly,_chromosome:_1	AUGUSTUS	exon	73365651	73366170	.	-	.	ID=g3169.t1.exon1;Parent=g3169.t1;
OX465274.1_Tachina_grossa_genome_assembly,_chromosome:_1	AUGUSTUS	intron	73366171	73366265	1	-	.	ID=g3169.t1.intron1;Parent=g3169.t1;
OX465274.1_Tachina_grossa_genome_assembly,_chromosome:_1	AUGUSTUS	CDS	73366266	73366536	1	-	2	ID=g3169.t1.CDS2;Parent=g3169.t1;
OX465274.1_Tachina_grossa_genome_assembly,_chromosome:_1	AUGUSTUS	exon	73366266	73366536	.	-	.	ID=g3169.t1.exon2;Parent=g3169.t1;
OX465274.1_Tachina_grossa_genome_assembly,_chromosome:_1	AUGUSTUS	intron	73366537	73369621	1	-	.	ID=g3169.t1.intron2;Parent=g3169.t1;
OX465274.1_Tachina_grossa_genome_assembly,_chromosome:_1	AUGUSTUS	CDS	73369622	73370116	1	-	2	ID=g3169.t1.CDS3;Parent=g3169.t1;
OX465274.1_Tachina_grossa_genome_assembly,_chromosome:_1	AUGUSTUS	exon	73369622	73370116	.	-	.	ID=g3169.t1.exon3;Parent=g3169.t1;
OX465274.1_Tachina_grossa_genome_assembly,_chromosome:_1	AUGUSTUS	intron	73370117	73370190	1	-	.	ID=g3169.t1.intron3;Parent=g3169.t1;
OX465274.1_Tachina_grossa_genome_assembly,_chromosome:_1	AUGUSTUS	CDS	73370191	73370230	1	-	0	ID=g3169.t1.CDS4;Parent=g3169.t1;
OX465274.1_Tachina_grossa_genome_assembly,_chromosome:_1	AUGUSTUS	exon	73370191	73370230	.	-	.	ID=g3169.t1.exon4;Parent=g3169.t1;
OX465274.1_Tachina_grossa_genome_assembly,_chromosome:_1	AUGUSTUS	start_codon	73370228	73370230	.	-	0	ID=g3169.t1.start1;Parent=g3169.t1;
OX465274.1_Tachina_grossa_genome_assembly,_chromosome:_1	AUGUSTUS	gene	73395721	73397440	.	-	.	ID=g3170;
OX465274.1_Tachina_grossa_genome_assembly,_chromosome:_1	AUGUSTUS	mRNA	73395721	73397440	0.38	-	.	ID=g3170.t1;Parent=g3170;
OX465274.1_Tachina_grossa_genome_assembly,_chromosome:_1	AUGUSTUS	stop_codon	73395721	73395723	.	-	0	ID=g3170.t1.stop1;Parent=g3170.t1;
OX465274.1_Tachina_grossa_genome_assembly,_chromosome:_1	AUGUSTUS	CDS	73395721	73395814	0.94	-	1	ID=g3170.t1.CDS1;Parent=g3170.t1;
OX465274.1_Tachina_grossa_genome_assembly,_chromosome:_1	AUGUSTUS	exon	73395721	73395814	.	-	.	ID=g3170.t1.exon1;Parent=g3170.t1;
OX465274.1_Tachina_grossa_genome_assembly,_chromosome:_1	AUGUSTUS	intron	73395815	73395894	0.94	-	.	ID=g3170.t1.intron1;Parent=g3170.t1;
OX465274.1_Tachina_grossa_genome_assembly,_chromosome:_1	AUGUSTUS	CDS	73395895	73397207	0.85	-	0	ID=g3170.t1.CDS2;Parent=g3170.t1;
OX465274.1_Tachina_grossa_genome_assembly,_chromosome:_1	AUGUSTUS	exon	73395895	73397207	.	-	.	ID=g3170.t1.exon2;Parent=g3170.t1;
OX465274.1_Tachina_grossa_genome_assembly,_chromosome:_1	AUGUSTUS	intron	73397208	73397329	0.39	-	.	ID=g3170.t1.intron2;Parent=g3170.t1;
OX465274.1_Tachina_grossa_genome_assembly,_chromosome:_1	AUGUSTUS	CDS	73397330	73397440	0.48	-	0	ID=g3170.t1.CDS3;Parent=g3170.t1;
OX465274.1_Tachina_grossa_genome_assembly,_chromosome:_1	AUGUSTUS	exon	73397330	73397440	.	-	.	ID=g3170.t1.exon3;Parent=g3170.t1;
OX465274.1_Tachina_grossa_genome_assembly,_chromosome:_1	AUGUSTUS	start_codon	73397438	73397440	.	-	0	ID=g3170.t1.start1;Parent=g3170.t1;
OX465274.1_Tachina_grossa_genome_assembly,_chromosome:_1	AUGUSTUS	gene	73397474	73399010	.	-	.	ID=g3171;
OX465274.1_Tachina_grossa_genome_assembly,_chromosome:_1	AUGUSTUS	mRNA	73397474	73399010	0.79	-	.	ID=g3171.t1;Parent=g3171;
OX465274.1_Tachina_grossa_genome_assembly,_chromosome:_1	AUGUSTUS	stop_codon	73397474	73397476	.	-	0	ID=g3171.t1.stop1;Parent=g3171.t1;
OX465274.1_Tachina_grossa_genome_assembly,_chromosome:_1	AUGUSTUS	CDS	73397474	73397482	0.79	-	0	ID=g3171.t1.CDS1;Parent=g3171.t1;
OX465274.1_Tachina_grossa_genome_assembly,_chromosome:_1	AUGUSTUS	exon	73397474	73397482	.	-	.	ID=g3171.t1.exon1;Parent=g3171.t1;
OX465274.1_Tachina_grossa_genome_assembly,_chromosome:_1	AUGUSTUS	intron	73397483	73397549	0.79	-	.	ID=g3171.t1.intron1;Parent=g3171.t1;
OX465274.1_Tachina_grossa_genome_assembly,_chromosome:_1	AUGUSTUS	CDS	73397550	73399010	0.99	-	0	ID=g3171.t1.CDS2;Parent=g3171.t1;
OX465274.1_Tachina_grossa_genome_assembly,_chromosome:_1	AUGUSTUS	exon	73397550	73399010	.	-	.	ID=g3171.t1.exon2;Parent=g3171.t1;
OX465274.1_Tachina_grossa_genome_assembly,_chromosome:_1	AUGUSTUS	start_codon	73399008	73399010	.	-	0	ID=g3171.t1.start1;Parent=g3171.t1;
OX465274.1_Tachina_grossa_genome_assembly,_chromosome:_1	AUGUSTUS	gene	73399082	73400542	.	-	.	ID=g3172;
OX465274.1_Tachina_grossa_genome_assembly,_chromosome:_1	AUGUSTUS	mRNA	73399082	73400542	0.95	-	.	ID=g3172.t1;Parent=g3172;
OX465274.1_Tachina_grossa_genome_assembly,_chromosome:_1	AUGUSTUS	stop_codon	73399082	73399084	.	-	0	ID=g3172.t1.stop1;Parent=g3172.t1;
OX465274.1_Tachina_grossa_genome_assembly,_chromosome:_1	AUGUSTUS	CDS	73399082	73399165	0.99	-	0	ID=g3172.t1.CDS1;Parent=g3172.t1;
OX465274.1_Tachina_grossa_genome_assembly,_chromosome:_1	AUGUSTUS	exon	73399082	73399165	.	-	.	ID=g3172.t1.exon1;Parent=g3172.t1;
OX465274.1_Tachina_grossa_genome_assembly,_chromosome:_1	AUGUSTUS	intron	73399166	73399978	0.95	-	.	ID=g3172.t1.intron1;Parent=g3172.t1;
OX465274.1_Tachina_grossa_genome_assembly,_chromosome:_1	AUGUSTUS	CDS	73399979	73400542	0.95	-	0	ID=g3172.t1.CDS2;Parent=g3172.t1;
OX465274.1_Tachina_grossa_genome_assembly,_chromosome:_1	AUGUSTUS	exon	73399979	73400542	.	-	.	ID=g3172.t1.exon2;Parent=g3172.t1;
OX465274.1_Tachina_grossa_genome_assembly,_chromosome:_1	AUGUSTUS	start_codon	73400540	73400542	.	-	0	ID=g3172.t1.start1;Parent=g3172.t1;
OX465274.1_Tachina_grossa_genome_assembly,_chromosome:_1	AUGUSTUS	gene	73416169	73419420	.	+	.	ID=g3173;
OX465274.1_Tachina_grossa_genome_assembly,_chromosome:_1	AUGUSTUS	mRNA	73416169	73419420	1	+	.	ID=g3173.t1;Parent=g3173;
OX465274.1_Tachina_grossa_genome_assembly,_chromosome:_1	AUGUSTUS	start_codon	73416169	73416171	.	+	0	ID=g3173.t1.start1;Parent=g3173.t1;
OX465274.1_Tachina_grossa_genome_assembly,_chromosome:_1	AUGUSTUS	CDS	73416169	73416330	1	+	0	ID=g3173.t1.CDS1;Parent=g3173.t1;
OX465274.1_Tachina_grossa_genome_assembly,_chromosome:_1	AUGUSTUS	exon	73416169	73416330	.	+	.	ID=g3173.t1.exon1;Parent=g3173.t1;
OX465274.1_Tachina_grossa_genome_assembly,_chromosome:_1	AUGUSTUS	intron	73416331	73418715	1	+	.	ID=g3173.t1.intron1;Parent=g3173.t1;
OX465274.1_Tachina_grossa_genome_assembly,_chromosome:_1	AUGUSTUS	CDS	73418716	73419420	1	+	0	ID=g3173.t1.CDS2;Parent=g3173.t1;
OX465274.1_Tachina_grossa_genome_assembly,_chromosome:_1	AUGUSTUS	exon	73418716	73419420	.	+	.	ID=g3173.t1.exon2;Parent=g3173.t1;
OX465274.1_Tachina_grossa_genome_assembly,_chromosome:_1	AUGUSTUS	stop_codon	73419418	73419420	.	+	0	ID=g3173.t1.stop1;Parent=g3173.t1;
OX465274.1_Tachina_grossa_genome_assembly,_chromosome:_1	AUGUSTUS	gene	73473540	73473975	.	-	.	ID=g3174;
OX465274.1_Tachina_grossa_genome_assembly,_chromosome:_1	AUGUSTUS	mRNA	73473540	73473975	1	-	.	ID=g3174.t1;Parent=g3174;
OX465274.1_Tachina_grossa_genome_assembly,_chromosome:_1	AUGUSTUS	stop_codon	73473540	73473542	.	-	0	ID=g3174.t1.stop1;Parent=g3174.t1;
OX465274.1_Tachina_grossa_genome_assembly,_chromosome:_1	AUGUSTUS	CDS	73473540	73473850	1	-	2	ID=g3174.t1.CDS1;Parent=g3174.t1;
OX465274.1_Tachina_grossa_genome_assembly,_chromosome:_1	AUGUSTUS	exon	73473540	73473850	.	-	.	ID=g3174.t1.exon1;Parent=g3174.t1;
OX465274.1_Tachina_grossa_genome_assembly,_chromosome:_1	AUGUSTUS	intron	73473851	73473956	1	-	.	ID=g3174.t1.intron1;Parent=g3174.t1;
OX465274.1_Tachina_grossa_genome_assembly,_chromosome:_1	AUGUSTUS	CDS	73473957	73473975	1	-	0	ID=g3174.t1.CDS2;Parent=g3174.t1;
OX465274.1_Tachina_grossa_genome_assembly,_chromosome:_1	AUGUSTUS	exon	73473957	73473975	.	-	.	ID=g3174.t1.exon2;Parent=g3174.t1;
OX465274.1_Tachina_grossa_genome_assembly,_chromosome:_1	AUGUSTUS	start_codon	73473973	73473975	.	-	0	ID=g3174.t1.start1;Parent=g3174.t1;
OX465274.1_Tachina_grossa_genome_assembly,_chromosome:_1	AUGUSTUS	gene	73474004	73474345	.	-	.	ID=g3175;
OX465274.1_Tachina_grossa_genome_assembly,_chromosome:_1	AUGUSTUS	mRNA	73474004	73474345	0.99	-	.	ID=g3175.t1;Parent=g3175;
OX465274.1_Tachina_grossa_genome_assembly,_chromosome:_1	AUGUSTUS	stop_codon	73474004	73474006	.	-	0	ID=g3175.t1.stop1;Parent=g3175.t1;
OX465274.1_Tachina_grossa_genome_assembly,_chromosome:_1	AUGUSTUS	CDS	73474004	73474345	0.99	-	0	ID=g3175.t1.CDS1;Parent=g3175.t1;
OX465274.1_Tachina_grossa_genome_assembly,_chromosome:_1	AUGUSTUS	exon	73474004	73474345	.	-	.	ID=g3175.t1.exon1;Parent=g3175.t1;
OX465274.1_Tachina_grossa_genome_assembly,_chromosome:_1	AUGUSTUS	start_codon	73474343	73474345	.	-	0	ID=g3175.t1.start1;Parent=g3175.t1;
OX465274.1_Tachina_grossa_genome_assembly,_chromosome:_1	AUGUSTUS	gene	73475573	73475866	.	-	.	ID=g3176;
OX465274.1_Tachina_grossa_genome_assembly,_chromosome:_1	AUGUSTUS	mRNA	73475573	73475866	0.79	-	.	ID=g3176.t1;Parent=g3176;
OX465274.1_Tachina_grossa_genome_assembly,_chromosome:_1	AUGUSTUS	stop_codon	73475573	73475575	.	-	0	ID=g3176.t1.stop1;Parent=g3176.t1;
OX465274.1_Tachina_grossa_genome_assembly,_chromosome:_1	AUGUSTUS	CDS	73475573	73475866	0.79	-	0	ID=g3176.t1.CDS1;Parent=g3176.t1;
OX465274.1_Tachina_grossa_genome_assembly,_chromosome:_1	AUGUSTUS	exon	73475573	73475866	.	-	.	ID=g3176.t1.exon1;Parent=g3176.t1;
OX465274.1_Tachina_grossa_genome_assembly,_chromosome:_1	AUGUSTUS	start_codon	73475864	73475866	.	-	0	ID=g3176.t1.start1;Parent=g3176.t1;
OX465274.1_Tachina_grossa_genome_assembly,_chromosome:_1	AUGUSTUS	gene	73517160	73517585	.	+	.	ID=g3177;
OX465274.1_Tachina_grossa_genome_assembly,_chromosome:_1	AUGUSTUS	mRNA	73517160	73517585	0.75	+	.	ID=g3177.t1;Parent=g3177;
OX465274.1_Tachina_grossa_genome_assembly,_chromosome:_1	AUGUSTUS	start_codon	73517160	73517162	.	+	0	ID=g3177.t1.start1;Parent=g3177.t1;
OX465274.1_Tachina_grossa_genome_assembly,_chromosome:_1	AUGUSTUS	CDS	73517160	73517585	0.75	+	0	ID=g3177.t1.CDS1;Parent=g3177.t1;
OX465274.1_Tachina_grossa_genome_assembly,_chromosome:_1	AUGUSTUS	exon	73517160	73517585	.	+	.	ID=g3177.t1.exon1;Parent=g3177.t1;
OX465274.1_Tachina_grossa_genome_assembly,_chromosome:_1	AUGUSTUS	stop_codon	73517583	73517585	.	+	0	ID=g3177.t1.stop1;Parent=g3177.t1;
OX465274.1_Tachina_grossa_genome_assembly,_chromosome:_1	AUGUSTUS	gene	73518223	73518682	.	+	.	ID=g3178;
OX465274.1_Tachina_grossa_genome_assembly,_chromosome:_1	AUGUSTUS	mRNA	73518223	73518682	0.24	+	.	ID=g3178.t1;Parent=g3178;
OX465274.1_Tachina_grossa_genome_assembly,_chromosome:_1	AUGUSTUS	start_codon	73518223	73518225	.	+	0	ID=g3178.t1.start1;Parent=g3178.t1;
OX465274.1_Tachina_grossa_genome_assembly,_chromosome:_1	AUGUSTUS	CDS	73518223	73518293	0.3	+	0	ID=g3178.t1.CDS1;Parent=g3178.t1;
OX465274.1_Tachina_grossa_genome_assembly,_chromosome:_1	AUGUSTUS	exon	73518223	73518293	.	+	.	ID=g3178.t1.exon1;Parent=g3178.t1;
OX465274.1_Tachina_grossa_genome_assembly,_chromosome:_1	AUGUSTUS	intron	73518294	73518363	0.33	+	.	ID=g3178.t1.intron1;Parent=g3178.t1;
OX465274.1_Tachina_grossa_genome_assembly,_chromosome:_1	AUGUSTUS	CDS	73518364	73518682	0.33	+	1	ID=g3178.t1.CDS2;Parent=g3178.t1;
OX465274.1_Tachina_grossa_genome_assembly,_chromosome:_1	AUGUSTUS	exon	73518364	73518682	.	+	.	ID=g3178.t1.exon2;Parent=g3178.t1;
OX465274.1_Tachina_grossa_genome_assembly,_chromosome:_1	AUGUSTUS	stop_codon	73518680	73518682	.	+	0	ID=g3178.t1.stop1;Parent=g3178.t1;
OX465274.1_Tachina_grossa_genome_assembly,_chromosome:_1	AUGUSTUS	gene	73518392	73518682	.	+	.	ID=g3179;
OX465274.1_Tachina_grossa_genome_assembly,_chromosome:_1	AUGUSTUS	mRNA	73518392	73518682	0.51	+	.	ID=g3179.t1;Parent=g3179;
OX465274.1_Tachina_grossa_genome_assembly,_chromosome:_1	AUGUSTUS	start_codon	73518392	73518394	.	+	0	ID=g3179.t1.start1;Parent=g3179.t1;
OX465274.1_Tachina_grossa_genome_assembly,_chromosome:_1	AUGUSTUS	CDS	73518392	73518682	0.51	+	0	ID=g3179.t1.CDS1;Parent=g3179.t1;
OX465274.1_Tachina_grossa_genome_assembly,_chromosome:_1	AUGUSTUS	exon	73518392	73518682	.	+	.	ID=g3179.t1.exon1;Parent=g3179.t1;
OX465274.1_Tachina_grossa_genome_assembly,_chromosome:_1	AUGUSTUS	stop_codon	73518680	73518682	.	+	0	ID=g3179.t1.stop1;Parent=g3179.t1;
OX465274.1_Tachina_grossa_genome_assembly,_chromosome:_1	AUGUSTUS	gene	73533013	73534022	.	+	.	ID=g3180;
OX465274.1_Tachina_grossa_genome_assembly,_chromosome:_1	AUGUSTUS	mRNA	73533013	73534022	1	+	.	ID=g3180.t1;Parent=g3180;
OX465274.1_Tachina_grossa_genome_assembly,_chromosome:_1	AUGUSTUS	start_codon	73533013	73533015	.	+	0	ID=g3180.t1.start1;Parent=g3180.t1;
OX465274.1_Tachina_grossa_genome_assembly,_chromosome:_1	AUGUSTUS	CDS	73533013	73533174	1	+	0	ID=g3180.t1.CDS1;Parent=g3180.t1;
OX465274.1_Tachina_grossa_genome_assembly,_chromosome:_1	AUGUSTUS	exon	73533013	73533174	.	+	.	ID=g3180.t1.exon1;Parent=g3180.t1;
OX465274.1_Tachina_grossa_genome_assembly,_chromosome:_1	AUGUSTUS	intron	73533175	73533278	1	+	.	ID=g3180.t1.intron1;Parent=g3180.t1;
OX465274.1_Tachina_grossa_genome_assembly,_chromosome:_1	AUGUSTUS	CDS	73533279	73534022	1	+	0	ID=g3180.t1.CDS2;Parent=g3180.t1;
OX465274.1_Tachina_grossa_genome_assembly,_chromosome:_1	AUGUSTUS	exon	73533279	73534022	.	+	.	ID=g3180.t1.exon2;Parent=g3180.t1;
OX465274.1_Tachina_grossa_genome_assembly,_chromosome:_1	AUGUSTUS	stop_codon	73534020	73534022	.	+	0	ID=g3180.t1.stop1;Parent=g3180.t1;
OX465274.1_Tachina_grossa_genome_assembly,_chromosome:_1	AUGUSTUS	gene	73633373	73635065	.	-	.	ID=g3181;
OX465274.1_Tachina_grossa_genome_assembly,_chromosome:_1	AUGUSTUS	mRNA	73633373	73635065	1	-	.	ID=g3181.t1;Parent=g3181;
OX465274.1_Tachina_grossa_genome_assembly,_chromosome:_1	AUGUSTUS	stop_codon	73633373	73633375	.	-	0	ID=g3181.t1.stop1;Parent=g3181.t1;
OX465274.1_Tachina_grossa_genome_assembly,_chromosome:_1	AUGUSTUS	CDS	73633373	73633541	1	-	1	ID=g3181.t1.CDS1;Parent=g3181.t1;
OX465274.1_Tachina_grossa_genome_assembly,_chromosome:_1	AUGUSTUS	exon	73633373	73633541	.	-	.	ID=g3181.t1.exon1;Parent=g3181.t1;
OX465274.1_Tachina_grossa_genome_assembly,_chromosome:_1	AUGUSTUS	intron	73633542	73633613	1	-	.	ID=g3181.t1.intron1;Parent=g3181.t1;
OX465274.1_Tachina_grossa_genome_assembly,_chromosome:_1	AUGUSTUS	CDS	73633614	73633724	1	-	1	ID=g3181.t1.CDS2;Parent=g3181.t1;
OX465274.1_Tachina_grossa_genome_assembly,_chromosome:_1	AUGUSTUS	exon	73633614	73633724	.	-	.	ID=g3181.t1.exon2;Parent=g3181.t1;
OX465274.1_Tachina_grossa_genome_assembly,_chromosome:_1	AUGUSTUS	intron	73633725	73633804	1	-	.	ID=g3181.t1.intron2;Parent=g3181.t1;
OX465274.1_Tachina_grossa_genome_assembly,_chromosome:_1	AUGUSTUS	CDS	73633805	73633939	1	-	1	ID=g3181.t1.CDS3;Parent=g3181.t1;
OX465274.1_Tachina_grossa_genome_assembly,_chromosome:_1	AUGUSTUS	exon	73633805	73633939	.	-	.	ID=g3181.t1.exon3;Parent=g3181.t1;
OX465274.1_Tachina_grossa_genome_assembly,_chromosome:_1	AUGUSTUS	intron	73633940	73634151	1	-	.	ID=g3181.t1.intron3;Parent=g3181.t1;
OX465274.1_Tachina_grossa_genome_assembly,_chromosome:_1	AUGUSTUS	CDS	73634152	73634855	1	-	0	ID=g3181.t1.CDS4;Parent=g3181.t1;
OX465274.1_Tachina_grossa_genome_assembly,_chromosome:_1	AUGUSTUS	exon	73634152	73634855	.	-	.	ID=g3181.t1.exon4;Parent=g3181.t1;
OX465274.1_Tachina_grossa_genome_assembly,_chromosome:_1	AUGUSTUS	intron	73634856	73634912	1	-	.	ID=g3181.t1.intron4;Parent=g3181.t1;
OX465274.1_Tachina_grossa_genome_assembly,_chromosome:_1	AUGUSTUS	CDS	73634913	73635065	1	-	0	ID=g3181.t1.CDS5;Parent=g3181.t1;
OX465274.1_Tachina_grossa_genome_assembly,_chromosome:_1	AUGUSTUS	exon	73634913	73635065	.	-	.	ID=g3181.t1.exon5;Parent=g3181.t1;
OX465274.1_Tachina_grossa_genome_assembly,_chromosome:_1	AUGUSTUS	start_codon	73635063	73635065	.	-	0	ID=g3181.t1.start1;Parent=g3181.t1;
OX465274.1_Tachina_grossa_genome_assembly,_chromosome:_1	AUGUSTUS	gene	73646288	73647523	.	-	.	ID=g3182;
OX465274.1_Tachina_grossa_genome_assembly,_chromosome:_1	AUGUSTUS	mRNA	73646288	73647523	0.82	-	.	ID=g3182.t1;Parent=g3182;
OX465274.1_Tachina_grossa_genome_assembly,_chromosome:_1	AUGUSTUS	stop_codon	73646288	73646290	.	-	0	ID=g3182.t1.stop1;Parent=g3182.t1;
OX465274.1_Tachina_grossa_genome_assembly,_chromosome:_1	AUGUSTUS	CDS	73646288	73646359	0.82	-	0	ID=g3182.t1.CDS1;Parent=g3182.t1;
OX465274.1_Tachina_grossa_genome_assembly,_chromosome:_1	AUGUSTUS	exon	73646288	73646359	.	-	.	ID=g3182.t1.exon1;Parent=g3182.t1;
OX465274.1_Tachina_grossa_genome_assembly,_chromosome:_1	AUGUSTUS	intron	73646360	73647289	0.82	-	.	ID=g3182.t1.intron1;Parent=g3182.t1;
OX465274.1_Tachina_grossa_genome_assembly,_chromosome:_1	AUGUSTUS	CDS	73647290	73647523	0.82	-	0	ID=g3182.t1.CDS2;Parent=g3182.t1;
OX465274.1_Tachina_grossa_genome_assembly,_chromosome:_1	AUGUSTUS	exon	73647290	73647523	.	-	.	ID=g3182.t1.exon2;Parent=g3182.t1;
OX465274.1_Tachina_grossa_genome_assembly,_chromosome:_1	AUGUSTUS	start_codon	73647521	73647523	.	-	0	ID=g3182.t1.start1;Parent=g3182.t1;
OX465274.1_Tachina_grossa_genome_assembly,_chromosome:_1	AUGUSTUS	gene	73647935	73648399	.	-	.	ID=g3183;
OX465274.1_Tachina_grossa_genome_assembly,_chromosome:_1	AUGUSTUS	mRNA	73647935	73648399	0.91	-	.	ID=g3183.t1;Parent=g3183;
OX465274.1_Tachina_grossa_genome_assembly,_chromosome:_1	AUGUSTUS	stop_codon	73647935	73647937	.	-	0	ID=g3183.t1.stop1;Parent=g3183.t1;
OX465274.1_Tachina_grossa_genome_assembly,_chromosome:_1	AUGUSTUS	CDS	73647935	73648399	0.91	-	0	ID=g3183.t1.CDS1;Parent=g3183.t1;
OX465274.1_Tachina_grossa_genome_assembly,_chromosome:_1	AUGUSTUS	exon	73647935	73648399	.	-	.	ID=g3183.t1.exon1;Parent=g3183.t1;
OX465274.1_Tachina_grossa_genome_assembly,_chromosome:_1	AUGUSTUS	start_codon	73648397	73648399	.	-	0	ID=g3183.t1.start1;Parent=g3183.t1;
OX465274.1_Tachina_grossa_genome_assembly,_chromosome:_1	AUGUSTUS	gene	73648363	73648686	.	-	.	ID=g3184;
OX465274.1_Tachina_grossa_genome_assembly,_chromosome:_1	AUGUSTUS	mRNA	73648363	73648686	0.78	-	.	ID=g3184.t1;Parent=g3184;
OX465274.1_Tachina_grossa_genome_assembly,_chromosome:_1	AUGUSTUS	stop_codon	73648363	73648365	.	-	0	ID=g3184.t1.stop1;Parent=g3184.t1;
OX465274.1_Tachina_grossa_genome_assembly,_chromosome:_1	AUGUSTUS	CDS	73648363	73648686	0.78	-	0	ID=g3184.t1.CDS1;Parent=g3184.t1;
OX465274.1_Tachina_grossa_genome_assembly,_chromosome:_1	AUGUSTUS	exon	73648363	73648686	.	-	.	ID=g3184.t1.exon1;Parent=g3184.t1;
OX465274.1_Tachina_grossa_genome_assembly,_chromosome:_1	AUGUSTUS	start_codon	73648684	73648686	.	-	0	ID=g3184.t1.start1;Parent=g3184.t1;
OX465274.1_Tachina_grossa_genome_assembly,_chromosome:_1	AUGUSTUS	gene	73650530	73661058	.	-	.	ID=g3185;
OX465274.1_Tachina_grossa_genome_assembly,_chromosome:_1	AUGUSTUS	mRNA	73650530	73661058	0.63	-	.	ID=g3185.t1;Parent=g3185;
OX465274.1_Tachina_grossa_genome_assembly,_chromosome:_1	AUGUSTUS	stop_codon	73650530	73650532	.	-	0	ID=g3185.t1.stop1;Parent=g3185.t1;
OX465274.1_Tachina_grossa_genome_assembly,_chromosome:_1	AUGUSTUS	CDS	73650530	73650992	0.65	-	1	ID=g3185.t1.CDS1;Parent=g3185.t1;
OX465274.1_Tachina_grossa_genome_assembly,_chromosome:_1	AUGUSTUS	exon	73650530	73650992	.	-	.	ID=g3185.t1.exon1;Parent=g3185.t1;
OX465274.1_Tachina_grossa_genome_assembly,_chromosome:_1	AUGUSTUS	intron	73650993	73661038	0.63	-	.	ID=g3185.t1.intron1;Parent=g3185.t1;
OX465274.1_Tachina_grossa_genome_assembly,_chromosome:_1	AUGUSTUS	CDS	73661039	73661058	0.64	-	0	ID=g3185.t1.CDS2;Parent=g3185.t1;
OX465274.1_Tachina_grossa_genome_assembly,_chromosome:_1	AUGUSTUS	exon	73661039	73661058	.	-	.	ID=g3185.t1.exon2;Parent=g3185.t1;
OX465274.1_Tachina_grossa_genome_assembly,_chromosome:_1	AUGUSTUS	start_codon	73661056	73661058	.	-	0	ID=g3185.t1.start1;Parent=g3185.t1;
OX465274.1_Tachina_grossa_genome_assembly,_chromosome:_1	AUGUSTUS	gene	73707201	73707922	.	+	.	ID=g3186;
OX465274.1_Tachina_grossa_genome_assembly,_chromosome:_1	AUGUSTUS	mRNA	73707201	73707922	0.94	+	.	ID=g3186.t1;Parent=g3186;
OX465274.1_Tachina_grossa_genome_assembly,_chromosome:_1	AUGUSTUS	start_codon	73707201	73707203	.	+	0	ID=g3186.t1.start1;Parent=g3186.t1;
OX465274.1_Tachina_grossa_genome_assembly,_chromosome:_1	AUGUSTUS	CDS	73707201	73707230	1	+	0	ID=g3186.t1.CDS1;Parent=g3186.t1;
OX465274.1_Tachina_grossa_genome_assembly,_chromosome:_1	AUGUSTUS	exon	73707201	73707230	.	+	.	ID=g3186.t1.exon1;Parent=g3186.t1;
OX465274.1_Tachina_grossa_genome_assembly,_chromosome:_1	AUGUSTUS	intron	73707231	73707300	1	+	.	ID=g3186.t1.intron1;Parent=g3186.t1;
OX465274.1_Tachina_grossa_genome_assembly,_chromosome:_1	AUGUSTUS	CDS	73707301	73707805	0.95	+	0	ID=g3186.t1.CDS2;Parent=g3186.t1;
OX465274.1_Tachina_grossa_genome_assembly,_chromosome:_1	AUGUSTUS	exon	73707301	73707805	.	+	.	ID=g3186.t1.exon2;Parent=g3186.t1;
OX465274.1_Tachina_grossa_genome_assembly,_chromosome:_1	AUGUSTUS	intron	73707806	73707875	0.94	+	.	ID=g3186.t1.intron2;Parent=g3186.t1;
OX465274.1_Tachina_grossa_genome_assembly,_chromosome:_1	AUGUSTUS	CDS	73707876	73707922	0.95	+	2	ID=g3186.t1.CDS3;Parent=g3186.t1;
OX465274.1_Tachina_grossa_genome_assembly,_chromosome:_1	AUGUSTUS	exon	73707876	73707922	.	+	.	ID=g3186.t1.exon3;Parent=g3186.t1;
OX465274.1_Tachina_grossa_genome_assembly,_chromosome:_1	AUGUSTUS	stop_codon	73707920	73707922	.	+	0	ID=g3186.t1.stop1;Parent=g3186.t1;
OX465274.1_Tachina_grossa_genome_assembly,_chromosome:_1	AUGUSTUS	mRNA	73707322	73707922	0.83	+	.	ID=g3186.t2;Parent=g3186;
OX465274.1_Tachina_grossa_genome_assembly,_chromosome:_1	AUGUSTUS	start_codon	73707322	73707324	.	+	0	ID=g3186.t2.start1;Parent=g3186.t2;
OX465274.1_Tachina_grossa_genome_assembly,_chromosome:_1	AUGUSTUS	CDS	73707322	73707805	0.86	+	0	ID=g3186.t2.CDS1;Parent=g3186.t2;
OX465274.1_Tachina_grossa_genome_assembly,_chromosome:_1	AUGUSTUS	exon	73707322	73707805	.	+	.	ID=g3186.t2.exon1;Parent=g3186.t2;
OX465274.1_Tachina_grossa_genome_assembly,_chromosome:_1	AUGUSTUS	intron	73707806	73707875	0.93	+	.	ID=g3186.t2.intron1;Parent=g3186.t2;
OX465274.1_Tachina_grossa_genome_assembly,_chromosome:_1	AUGUSTUS	CDS	73707876	73707922	0.94	+	2	ID=g3186.t2.CDS2;Parent=g3186.t2;
OX465274.1_Tachina_grossa_genome_assembly,_chromosome:_1	AUGUSTUS	exon	73707876	73707922	.	+	.	ID=g3186.t2.exon2;Parent=g3186.t2;
OX465274.1_Tachina_grossa_genome_assembly,_chromosome:_1	AUGUSTUS	stop_codon	73707920	73707922	.	+	0	ID=g3186.t2.stop1;Parent=g3186.t2;
OX465274.1_Tachina_grossa_genome_assembly,_chromosome:_1	AUGUSTUS	gene	73708032	73710598	.	+	.	ID=g3187;
OX465274.1_Tachina_grossa_genome_assembly,_chromosome:_1	AUGUSTUS	mRNA	73708032	73710598	0.56	+	.	ID=g3187.t1;Parent=g3187;
OX465274.1_Tachina_grossa_genome_assembly,_chromosome:_1	AUGUSTUS	start_codon	73708032	73708034	.	+	0	ID=g3187.t1.start1;Parent=g3187.t1;
OX465274.1_Tachina_grossa_genome_assembly,_chromosome:_1	AUGUSTUS	CDS	73708032	73708742	1	+	0	ID=g3187.t1.CDS1;Parent=g3187.t1;
OX465274.1_Tachina_grossa_genome_assembly,_chromosome:_1	AUGUSTUS	exon	73708032	73708742	.	+	.	ID=g3187.t1.exon1;Parent=g3187.t1;
OX465274.1_Tachina_grossa_genome_assembly,_chromosome:_1	AUGUSTUS	intron	73708743	73708994	1	+	.	ID=g3187.t1.intron1;Parent=g3187.t1;
OX465274.1_Tachina_grossa_genome_assembly,_chromosome:_1	AUGUSTUS	CDS	73708995	73709523	0.56	+	0	ID=g3187.t1.CDS2;Parent=g3187.t1;
OX465274.1_Tachina_grossa_genome_assembly,_chromosome:_1	AUGUSTUS	exon	73708995	73709523	.	+	.	ID=g3187.t1.exon2;Parent=g3187.t1;
OX465274.1_Tachina_grossa_genome_assembly,_chromosome:_1	AUGUSTUS	intron	73709524	73709783	0.56	+	.	ID=g3187.t1.intron2;Parent=g3187.t1;
OX465274.1_Tachina_grossa_genome_assembly,_chromosome:_1	AUGUSTUS	CDS	73709784	73710598	0.56	+	2	ID=g3187.t1.CDS3;Parent=g3187.t1;
OX465274.1_Tachina_grossa_genome_assembly,_chromosome:_1	AUGUSTUS	exon	73709784	73710598	.	+	.	ID=g3187.t1.exon3;Parent=g3187.t1;
OX465274.1_Tachina_grossa_genome_assembly,_chromosome:_1	AUGUSTUS	stop_codon	73710596	73710598	.	+	0	ID=g3187.t1.stop1;Parent=g3187.t1;
OX465274.1_Tachina_grossa_genome_assembly,_chromosome:_1	AUGUSTUS	gene	73731351	73731758	.	-	.	ID=g3188;
OX465274.1_Tachina_grossa_genome_assembly,_chromosome:_1	AUGUSTUS	mRNA	73731351	73731758	0.99	-	.	ID=g3188.t1;Parent=g3188;
OX465274.1_Tachina_grossa_genome_assembly,_chromosome:_1	AUGUSTUS	stop_codon	73731351	73731353	.	-	0	ID=g3188.t1.stop1;Parent=g3188.t1;
OX465274.1_Tachina_grossa_genome_assembly,_chromosome:_1	AUGUSTUS	CDS	73731351	73731758	0.99	-	0	ID=g3188.t1.CDS1;Parent=g3188.t1;
OX465274.1_Tachina_grossa_genome_assembly,_chromosome:_1	AUGUSTUS	exon	73731351	73731758	.	-	.	ID=g3188.t1.exon1;Parent=g3188.t1;
OX465274.1_Tachina_grossa_genome_assembly,_chromosome:_1	AUGUSTUS	start_codon	73731756	73731758	.	-	0	ID=g3188.t1.start1;Parent=g3188.t1;
OX465274.1_Tachina_grossa_genome_assembly,_chromosome:_1	AUGUSTUS	gene	73731351	73731984	.	-	.	ID=g3189;
OX465274.1_Tachina_grossa_genome_assembly,_chromosome:_1	AUGUSTUS	mRNA	73731351	73731984	0.93	-	.	ID=g3189.t1;Parent=g3189;
OX465274.1_Tachina_grossa_genome_assembly,_chromosome:_1	AUGUSTUS	stop_codon	73731351	73731353	.	-	0	ID=g3189.t1.stop1;Parent=g3189.t1;
OX465274.1_Tachina_grossa_genome_assembly,_chromosome:_1	AUGUSTUS	CDS	73731351	73731762	0.93	-	1	ID=g3189.t1.CDS1;Parent=g3189.t1;
OX465274.1_Tachina_grossa_genome_assembly,_chromosome:_1	AUGUSTUS	exon	73731351	73731762	.	-	.	ID=g3189.t1.exon1;Parent=g3189.t1;
OX465274.1_Tachina_grossa_genome_assembly,_chromosome:_1	AUGUSTUS	intron	73731763	73731970	0.94	-	.	ID=g3189.t1.intron1;Parent=g3189.t1;
OX465274.1_Tachina_grossa_genome_assembly,_chromosome:_1	AUGUSTUS	CDS	73731971	73731984	0.97	-	0	ID=g3189.t1.CDS2;Parent=g3189.t1;
OX465274.1_Tachina_grossa_genome_assembly,_chromosome:_1	AUGUSTUS	exon	73731971	73731984	.	-	.	ID=g3189.t1.exon2;Parent=g3189.t1;
OX465274.1_Tachina_grossa_genome_assembly,_chromosome:_1	AUGUSTUS	start_codon	73731982	73731984	.	-	0	ID=g3189.t1.start1;Parent=g3189.t1;
OX465274.1_Tachina_grossa_genome_assembly,_chromosome:_1	AUGUSTUS	gene	73741123	73741434	.	-	.	ID=g3190;
OX465274.1_Tachina_grossa_genome_assembly,_chromosome:_1	AUGUSTUS	mRNA	73741123	73741434	0.99	-	.	ID=g3190.t1;Parent=g3190;
OX465274.1_Tachina_grossa_genome_assembly,_chromosome:_1	AUGUSTUS	stop_codon	73741123	73741125	.	-	0	ID=g3190.t1.stop1;Parent=g3190.t1;
OX465274.1_Tachina_grossa_genome_assembly,_chromosome:_1	AUGUSTUS	CDS	73741123	73741434	0.99	-	0	ID=g3190.t1.CDS1;Parent=g3190.t1;
OX465274.1_Tachina_grossa_genome_assembly,_chromosome:_1	AUGUSTUS	exon	73741123	73741434	.	-	.	ID=g3190.t1.exon1;Parent=g3190.t1;
OX465274.1_Tachina_grossa_genome_assembly,_chromosome:_1	AUGUSTUS	start_codon	73741432	73741434	.	-	0	ID=g3190.t1.start1;Parent=g3190.t1;
OX465274.1_Tachina_grossa_genome_assembly,_chromosome:_1	AUGUSTUS	gene	73742052	73742685	.	-	.	ID=g3191;
OX465274.1_Tachina_grossa_genome_assembly,_chromosome:_1	AUGUSTUS	mRNA	73742052	73742598	0.29	-	.	ID=g3191.t1;Parent=g3191;
OX465274.1_Tachina_grossa_genome_assembly,_chromosome:_1	AUGUSTUS	stop_codon	73742052	73742054	.	-	0	ID=g3191.t1.stop1;Parent=g3191.t1;
OX465274.1_Tachina_grossa_genome_assembly,_chromosome:_1	AUGUSTUS	CDS	73742052	73742368	0.91	-	2	ID=g3191.t1.CDS1;Parent=g3191.t1;
OX465274.1_Tachina_grossa_genome_assembly,_chromosome:_1	AUGUSTUS	exon	73742052	73742368	.	-	.	ID=g3191.t1.exon1;Parent=g3191.t1;
OX465274.1_Tachina_grossa_genome_assembly,_chromosome:_1	AUGUSTUS	intron	73742369	73742450	0.53	-	.	ID=g3191.t1.intron1;Parent=g3191.t1;
OX465274.1_Tachina_grossa_genome_assembly,_chromosome:_1	AUGUSTUS	CDS	73742451	73742598	0.29	-	0	ID=g3191.t1.CDS2;Parent=g3191.t1;
OX465274.1_Tachina_grossa_genome_assembly,_chromosome:_1	AUGUSTUS	exon	73742451	73742598	.	-	.	ID=g3191.t1.exon2;Parent=g3191.t1;
OX465274.1_Tachina_grossa_genome_assembly,_chromosome:_1	AUGUSTUS	start_codon	73742596	73742598	.	-	0	ID=g3191.t1.start1;Parent=g3191.t1;
OX465274.1_Tachina_grossa_genome_assembly,_chromosome:_1	AUGUSTUS	mRNA	73742052	73742685	0.12	-	.	ID=g3191.t2;Parent=g3191;
OX465274.1_Tachina_grossa_genome_assembly,_chromosome:_1	AUGUSTUS	stop_codon	73742052	73742054	.	-	0	ID=g3191.t2.stop1;Parent=g3191.t2;
OX465274.1_Tachina_grossa_genome_assembly,_chromosome:_1	AUGUSTUS	CDS	73742052	73742368	0.68	-	2	ID=g3191.t2.CDS1;Parent=g3191.t2;
OX465274.1_Tachina_grossa_genome_assembly,_chromosome:_1	AUGUSTUS	exon	73742052	73742368	.	-	.	ID=g3191.t2.exon1;Parent=g3191.t2;
OX465274.1_Tachina_grossa_genome_assembly,_chromosome:_1	AUGUSTUS	intron	73742369	73742450	0.39	-	.	ID=g3191.t2.intron1;Parent=g3191.t2;
OX465274.1_Tachina_grossa_genome_assembly,_chromosome:_1	AUGUSTUS	CDS	73742451	73742685	0.19	-	0	ID=g3191.t2.CDS2;Parent=g3191.t2;
OX465274.1_Tachina_grossa_genome_assembly,_chromosome:_1	AUGUSTUS	exon	73742451	73742685	.	-	.	ID=g3191.t2.exon2;Parent=g3191.t2;
OX465274.1_Tachina_grossa_genome_assembly,_chromosome:_1	AUGUSTUS	start_codon	73742683	73742685	.	-	0	ID=g3191.t2.start1;Parent=g3191.t2;
OX465274.1_Tachina_grossa_genome_assembly,_chromosome:_1	AUGUSTUS	gene	73743067	73743456	.	-	.	ID=g3192;
OX465274.1_Tachina_grossa_genome_assembly,_chromosome:_1	AUGUSTUS	mRNA	73743067	73743456	0.91	-	.	ID=g3192.t1;Parent=g3192;
OX465274.1_Tachina_grossa_genome_assembly,_chromosome:_1	AUGUSTUS	stop_codon	73743067	73743069	.	-	0	ID=g3192.t1.stop1;Parent=g3192.t1;
OX465274.1_Tachina_grossa_genome_assembly,_chromosome:_1	AUGUSTUS	CDS	73743067	73743456	0.91	-	0	ID=g3192.t1.CDS1;Parent=g3192.t1;
OX465274.1_Tachina_grossa_genome_assembly,_chromosome:_1	AUGUSTUS	exon	73743067	73743456	.	-	.	ID=g3192.t1.exon1;Parent=g3192.t1;
OX465274.1_Tachina_grossa_genome_assembly,_chromosome:_1	AUGUSTUS	start_codon	73743454	73743456	.	-	0	ID=g3192.t1.start1;Parent=g3192.t1;
OX465274.1_Tachina_grossa_genome_assembly,_chromosome:_1	AUGUSTUS	mRNA	73743067	73743336	0.84	-	.	ID=g3192.t2;Parent=g3192;
OX465274.1_Tachina_grossa_genome_assembly,_chromosome:_1	AUGUSTUS	stop_codon	73743067	73743069	.	-	0	ID=g3192.t2.stop1;Parent=g3192.t2;
OX465274.1_Tachina_grossa_genome_assembly,_chromosome:_1	AUGUSTUS	CDS	73743067	73743336	0.84	-	0	ID=g3192.t2.CDS1;Parent=g3192.t2;
OX465274.1_Tachina_grossa_genome_assembly,_chromosome:_1	AUGUSTUS	exon	73743067	73743336	.	-	.	ID=g3192.t2.exon1;Parent=g3192.t2;
OX465274.1_Tachina_grossa_genome_assembly,_chromosome:_1	AUGUSTUS	start_codon	73743334	73743336	.	-	0	ID=g3192.t2.start1;Parent=g3192.t2;
OX465274.1_Tachina_grossa_genome_assembly,_chromosome:_1	AUGUSTUS	gene	73743624	73743890	.	-	.	ID=g3193;
OX465274.1_Tachina_grossa_genome_assembly,_chromosome:_1	AUGUSTUS	mRNA	73743624	73743890	0.66	-	.	ID=g3193.t1;Parent=g3193;
OX465274.1_Tachina_grossa_genome_assembly,_chromosome:_1	AUGUSTUS	stop_codon	73743624	73743626	.	-	0	ID=g3193.t1.stop1;Parent=g3193.t1;
OX465274.1_Tachina_grossa_genome_assembly,_chromosome:_1	AUGUSTUS	CDS	73743624	73743890	0.66	-	0	ID=g3193.t1.CDS1;Parent=g3193.t1;
OX465274.1_Tachina_grossa_genome_assembly,_chromosome:_1	AUGUSTUS	exon	73743624	73743890	.	-	.	ID=g3193.t1.exon1;Parent=g3193.t1;
OX465274.1_Tachina_grossa_genome_assembly,_chromosome:_1	AUGUSTUS	start_codon	73743888	73743890	.	-	0	ID=g3193.t1.start1;Parent=g3193.t1;
OX465274.1_Tachina_grossa_genome_assembly,_chromosome:_1	AUGUSTUS	gene	73750841	73751242	.	-	.	ID=g3194;
OX465274.1_Tachina_grossa_genome_assembly,_chromosome:_1	AUGUSTUS	mRNA	73750841	73751242	1	-	.	ID=g3194.t1;Parent=g3194;
OX465274.1_Tachina_grossa_genome_assembly,_chromosome:_1	AUGUSTUS	stop_codon	73750841	73750843	.	-	0	ID=g3194.t1.stop1;Parent=g3194.t1;
OX465274.1_Tachina_grossa_genome_assembly,_chromosome:_1	AUGUSTUS	CDS	73750841	73751242	1	-	0	ID=g3194.t1.CDS1;Parent=g3194.t1;
```
