## Supplemental File S2 for "The genome of *Istocheta aldrichi* (Diptera: Tachinidae), a parasitoid of the Japanese beetle, *Popillia japonica* (Coleoptera: Scarabaeidae)": CATLJX010000001.1_Tachina_grossa.gff3 (part 7 of 61)

```
OX465274.1_Tachina_grossa_genome_assembly,_chromosome:_1	AUGUSTUS	exon	73750841	73751242	.	-	.	ID=g3194.t1.exon1;Parent=g3194.t1;
OX465274.1_Tachina_grossa_genome_assembly,_chromosome:_1	AUGUSTUS	start_codon	73751240	73751242	.	-	0	ID=g3194.t1.start1;Parent=g3194.t1;
OX465274.1_Tachina_grossa_genome_assembly,_chromosome:_1	AUGUSTUS	gene	73754819	73755220	.	-	.	ID=g3195;
OX465274.1_Tachina_grossa_genome_assembly,_chromosome:_1	AUGUSTUS	mRNA	73754819	73755220	1	-	.	ID=g3195.t1;Parent=g3195;
OX465274.1_Tachina_grossa_genome_assembly,_chromosome:_1	AUGUSTUS	stop_codon	73754819	73754821	.	-	0	ID=g3195.t1.stop1;Parent=g3195.t1;
OX465274.1_Tachina_grossa_genome_assembly,_chromosome:_1	AUGUSTUS	CDS	73754819	73755220	1	-	0	ID=g3195.t1.CDS1;Parent=g3195.t1;
OX465274.1_Tachina_grossa_genome_assembly,_chromosome:_1	AUGUSTUS	exon	73754819	73755220	.	-	.	ID=g3195.t1.exon1;Parent=g3195.t1;
OX465274.1_Tachina_grossa_genome_assembly,_chromosome:_1	AUGUSTUS	start_codon	73755218	73755220	.	-	0	ID=g3195.t1.start1;Parent=g3195.t1;
OX465274.1_Tachina_grossa_genome_assembly,_chromosome:_1	AUGUSTUS	gene	73758798	73759199	.	-	.	ID=g3196;
OX465274.1_Tachina_grossa_genome_assembly,_chromosome:_1	AUGUSTUS	mRNA	73758798	73759199	1	-	.	ID=g3196.t1;Parent=g3196;
OX465274.1_Tachina_grossa_genome_assembly,_chromosome:_1	AUGUSTUS	stop_codon	73758798	73758800	.	-	0	ID=g3196.t1.stop1;Parent=g3196.t1;
OX465274.1_Tachina_grossa_genome_assembly,_chromosome:_1	AUGUSTUS	CDS	73758798	73759199	1	-	0	ID=g3196.t1.CDS1;Parent=g3196.t1;
OX465274.1_Tachina_grossa_genome_assembly,_chromosome:_1	AUGUSTUS	exon	73758798	73759199	.	-	.	ID=g3196.t1.exon1;Parent=g3196.t1;
OX465274.1_Tachina_grossa_genome_assembly,_chromosome:_1	AUGUSTUS	start_codon	73759197	73759199	.	-	0	ID=g3196.t1.start1;Parent=g3196.t1;
OX465274.1_Tachina_grossa_genome_assembly,_chromosome:_1	AUGUSTUS	gene	73761798	73762823	.	+	.	ID=g3197;
OX465274.1_Tachina_grossa_genome_assembly,_chromosome:_1	AUGUSTUS	mRNA	73761798	73762823	1	+	.	ID=g3197.t1;Parent=g3197;
OX465274.1_Tachina_grossa_genome_assembly,_chromosome:_1	AUGUSTUS	start_codon	73761798	73761800	.	+	0	ID=g3197.t1.start1;Parent=g3197.t1;
OX465274.1_Tachina_grossa_genome_assembly,_chromosome:_1	AUGUSTUS	CDS	73761798	73762823	1	+	0	ID=g3197.t1.CDS1;Parent=g3197.t1;
OX465274.1_Tachina_grossa_genome_assembly,_chromosome:_1	AUGUSTUS	exon	73761798	73762823	.	+	.	ID=g3197.t1.exon1;Parent=g3197.t1;
OX465274.1_Tachina_grossa_genome_assembly,_chromosome:_1	AUGUSTUS	stop_codon	73762821	73762823	.	+	0	ID=g3197.t1.stop1;Parent=g3197.t1;
OX465274.1_Tachina_grossa_genome_assembly,_chromosome:_1	AUGUSTUS	gene	73775568	73776287	.	-	.	ID=g3198;
OX465274.1_Tachina_grossa_genome_assembly,_chromosome:_1	AUGUSTUS	mRNA	73775568	73776287	0.7	-	.	ID=g3198.t1;Parent=g3198;
OX465274.1_Tachina_grossa_genome_assembly,_chromosome:_1	AUGUSTUS	stop_codon	73775568	73775570	.	-	0	ID=g3198.t1.stop1;Parent=g3198.t1;
OX465274.1_Tachina_grossa_genome_assembly,_chromosome:_1	AUGUSTUS	CDS	73775568	73776287	0.7	-	0	ID=g3198.t1.CDS1;Parent=g3198.t1;
OX465274.1_Tachina_grossa_genome_assembly,_chromosome:_1	AUGUSTUS	exon	73775568	73776287	.	-	.	ID=g3198.t1.exon1;Parent=g3198.t1;
OX465274.1_Tachina_grossa_genome_assembly,_chromosome:_1	AUGUSTUS	start_codon	73776285	73776287	.	-	0	ID=g3198.t1.start1;Parent=g3198.t1;
OX465274.1_Tachina_grossa_genome_assembly,_chromosome:_1	AUGUSTUS	gene	73776739	73778072	.	-	.	ID=g3199;
OX465274.1_Tachina_grossa_genome_assembly,_chromosome:_1	AUGUSTUS	mRNA	73776739	73778072	0.97	-	.	ID=g3199.t1;Parent=g3199;
OX465274.1_Tachina_grossa_genome_assembly,_chromosome:_1	AUGUSTUS	stop_codon	73776739	73776741	.	-	0	ID=g3199.t1.stop1;Parent=g3199.t1;
OX465274.1_Tachina_grossa_genome_assembly,_chromosome:_1	AUGUSTUS	CDS	73776739	73776807	0.97	-	0	ID=g3199.t1.CDS1;Parent=g3199.t1;
OX465274.1_Tachina_grossa_genome_assembly,_chromosome:_1	AUGUSTUS	exon	73776739	73776807	.	-	.	ID=g3199.t1.exon1;Parent=g3199.t1;
OX465274.1_Tachina_grossa_genome_assembly,_chromosome:_1	AUGUSTUS	intron	73776808	73776872	1	-	.	ID=g3199.t1.intron1;Parent=g3199.t1;
OX465274.1_Tachina_grossa_genome_assembly,_chromosome:_1	AUGUSTUS	CDS	73776873	73778072	1	-	0	ID=g3199.t1.CDS2;Parent=g3199.t1;
OX465274.1_Tachina_grossa_genome_assembly,_chromosome:_1	AUGUSTUS	exon	73776873	73778072	.	-	.	ID=g3199.t1.exon2;Parent=g3199.t1;
OX465274.1_Tachina_grossa_genome_assembly,_chromosome:_1	AUGUSTUS	start_codon	73778070	73778072	.	-	0	ID=g3199.t1.start1;Parent=g3199.t1;
OX465274.1_Tachina_grossa_genome_assembly,_chromosome:_1	AUGUSTUS	gene	73778105	73778407	.	-	.	ID=g3200;
OX465274.1_Tachina_grossa_genome_assembly,_chromosome:_1	AUGUSTUS	mRNA	73778105	73778407	1	-	.	ID=g3200.t1;Parent=g3200;
OX465274.1_Tachina_grossa_genome_assembly,_chromosome:_1	AUGUSTUS	stop_codon	73778105	73778107	.	-	0	ID=g3200.t1.stop1;Parent=g3200.t1;
OX465274.1_Tachina_grossa_genome_assembly,_chromosome:_1	AUGUSTUS	CDS	73778105	73778407	1	-	0	ID=g3200.t1.CDS1;Parent=g3200.t1;
OX465274.1_Tachina_grossa_genome_assembly,_chromosome:_1	AUGUSTUS	exon	73778105	73778407	.	-	.	ID=g3200.t1.exon1;Parent=g3200.t1;
OX465274.1_Tachina_grossa_genome_assembly,_chromosome:_1	AUGUSTUS	start_codon	73778405	73778407	.	-	0	ID=g3200.t1.start1;Parent=g3200.t1;
OX465274.1_Tachina_grossa_genome_assembly,_chromosome:_1	AUGUSTUS	gene	73778604	73779260	.	-	.	ID=g3201;
OX465274.1_Tachina_grossa_genome_assembly,_chromosome:_1	AUGUSTUS	mRNA	73778604	73779260	0.97	-	.	ID=g3201.t1;Parent=g3201;
OX465274.1_Tachina_grossa_genome_assembly,_chromosome:_1	AUGUSTUS	stop_codon	73778604	73778606	.	-	0	ID=g3201.t1.stop1;Parent=g3201.t1;
OX465274.1_Tachina_grossa_genome_assembly,_chromosome:_1	AUGUSTUS	CDS	73778604	73779260	0.97	-	0	ID=g3201.t1.CDS1;Parent=g3201.t1;
OX465274.1_Tachina_grossa_genome_assembly,_chromosome:_1	AUGUSTUS	exon	73778604	73779260	.	-	.	ID=g3201.t1.exon1;Parent=g3201.t1;
OX465274.1_Tachina_grossa_genome_assembly,_chromosome:_1	AUGUSTUS	start_codon	73779258	73779260	.	-	0	ID=g3201.t1.start1;Parent=g3201.t1;
OX465274.1_Tachina_grossa_genome_assembly,_chromosome:_1	AUGUSTUS	gene	73802026	73802466	.	-	.	ID=g3202;
OX465274.1_Tachina_grossa_genome_assembly,_chromosome:_1	AUGUSTUS	mRNA	73802026	73802466	0.24	-	.	ID=g3202.t1;Parent=g3202;
OX465274.1_Tachina_grossa_genome_assembly,_chromosome:_1	AUGUSTUS	stop_codon	73802026	73802028	.	-	0	ID=g3202.t1.stop1;Parent=g3202.t1;
OX465274.1_Tachina_grossa_genome_assembly,_chromosome:_1	AUGUSTUS	CDS	73802026	73802466	0.24	-	0	ID=g3202.t1.CDS1;Parent=g3202.t1;
OX465274.1_Tachina_grossa_genome_assembly,_chromosome:_1	AUGUSTUS	exon	73802026	73802466	.	-	.	ID=g3202.t1.exon1;Parent=g3202.t1;
OX465274.1_Tachina_grossa_genome_assembly,_chromosome:_1	AUGUSTUS	start_codon	73802464	73802466	.	-	0	ID=g3202.t1.start1;Parent=g3202.t1;
OX465274.1_Tachina_grossa_genome_assembly,_chromosome:_1	AUGUSTUS	gene	73803181	73805357	.	-	.	ID=g3203;
OX465274.1_Tachina_grossa_genome_assembly,_chromosome:_1	AUGUSTUS	mRNA	73803181	73805357	0.87	-	.	ID=g3203.t1;Parent=g3203;
OX465274.1_Tachina_grossa_genome_assembly,_chromosome:_1	AUGUSTUS	stop_codon	73803181	73803183	.	-	0	ID=g3203.t1.stop1;Parent=g3203.t1;
OX465274.1_Tachina_grossa_genome_assembly,_chromosome:_1	AUGUSTUS	CDS	73803181	73804945	0.9	-	1	ID=g3203.t1.CDS1;Parent=g3203.t1;
OX465274.1_Tachina_grossa_genome_assembly,_chromosome:_1	AUGUSTUS	exon	73803181	73804945	.	-	.	ID=g3203.t1.exon1;Parent=g3203.t1;
OX465274.1_Tachina_grossa_genome_assembly,_chromosome:_1	AUGUSTUS	intron	73804946	73805013	0.9	-	.	ID=g3203.t1.intron1;Parent=g3203.t1;
OX465274.1_Tachina_grossa_genome_assembly,_chromosome:_1	AUGUSTUS	CDS	73805014	73805357	0.95	-	0	ID=g3203.t1.CDS2;Parent=g3203.t1;
OX465274.1_Tachina_grossa_genome_assembly,_chromosome:_1	AUGUSTUS	exon	73805014	73805357	.	-	.	ID=g3203.t1.exon2;Parent=g3203.t1;
OX465274.1_Tachina_grossa_genome_assembly,_chromosome:_1	AUGUSTUS	start_codon	73805355	73805357	.	-	0	ID=g3203.t1.start1;Parent=g3203.t1;
OX465274.1_Tachina_grossa_genome_assembly,_chromosome:_1	AUGUSTUS	gene	73805797	73806546	.	-	.	ID=g3204;
OX465274.1_Tachina_grossa_genome_assembly,_chromosome:_1	AUGUSTUS	mRNA	73805797	73806546	1	-	.	ID=g3204.t1;Parent=g3204;
OX465274.1_Tachina_grossa_genome_assembly,_chromosome:_1	AUGUSTUS	stop_codon	73805797	73805799	.	-	0	ID=g3204.t1.stop1;Parent=g3204.t1;
OX465274.1_Tachina_grossa_genome_assembly,_chromosome:_1	AUGUSTUS	CDS	73805797	73806546	1	-	0	ID=g3204.t1.CDS1;Parent=g3204.t1;
OX465274.1_Tachina_grossa_genome_assembly,_chromosome:_1	AUGUSTUS	exon	73805797	73806546	.	-	.	ID=g3204.t1.exon1;Parent=g3204.t1;
OX465274.1_Tachina_grossa_genome_assembly,_chromosome:_1	AUGUSTUS	start_codon	73806544	73806546	.	-	0	ID=g3204.t1.start1;Parent=g3204.t1;
OX465274.1_Tachina_grossa_genome_assembly,_chromosome:_1	AUGUSTUS	gene	73830251	73831407	.	-	.	ID=g3205;
OX465274.1_Tachina_grossa_genome_assembly,_chromosome:_1	AUGUSTUS	mRNA	73830251	73831407	0.64	-	.	ID=g3205.t1;Parent=g3205;
OX465274.1_Tachina_grossa_genome_assembly,_chromosome:_1	AUGUSTUS	stop_codon	73830251	73830253	.	-	0	ID=g3205.t1.stop1;Parent=g3205.t1;
OX465274.1_Tachina_grossa_genome_assembly,_chromosome:_1	AUGUSTUS	CDS	73830251	73831035	0.85	-	2	ID=g3205.t1.CDS1;Parent=g3205.t1;
OX465274.1_Tachina_grossa_genome_assembly,_chromosome:_1	AUGUSTUS	exon	73830251	73831035	.	-	.	ID=g3205.t1.exon1;Parent=g3205.t1;
OX465274.1_Tachina_grossa_genome_assembly,_chromosome:_1	AUGUSTUS	intron	73831036	73831328	0.64	-	.	ID=g3205.t1.intron1;Parent=g3205.t1;
OX465274.1_Tachina_grossa_genome_assembly,_chromosome:_1	AUGUSTUS	CDS	73831329	73831407	0.67	-	0	ID=g3205.t1.CDS2;Parent=g3205.t1;
OX465274.1_Tachina_grossa_genome_assembly,_chromosome:_1	AUGUSTUS	exon	73831329	73831407	.	-	.	ID=g3205.t1.exon2;Parent=g3205.t1;
OX465274.1_Tachina_grossa_genome_assembly,_chromosome:_1	AUGUSTUS	start_codon	73831405	73831407	.	-	0	ID=g3205.t1.start1;Parent=g3205.t1;
OX465274.1_Tachina_grossa_genome_assembly,_chromosome:_1	AUGUSTUS	gene	73831455	73832538	.	-	.	ID=g3206;
OX465274.1_Tachina_grossa_genome_assembly,_chromosome:_1	AUGUSTUS	mRNA	73831455	73832538	1	-	.	ID=g3206.t1;Parent=g3206;
OX465274.1_Tachina_grossa_genome_assembly,_chromosome:_1	AUGUSTUS	stop_codon	73831455	73831457	.	-	0	ID=g3206.t1.stop1;Parent=g3206.t1;
OX465274.1_Tachina_grossa_genome_assembly,_chromosome:_1	AUGUSTUS	CDS	73831455	73831593	1	-	1	ID=g3206.t1.CDS1;Parent=g3206.t1;
OX465274.1_Tachina_grossa_genome_assembly,_chromosome:_1	AUGUSTUS	exon	73831455	73831593	.	-	.	ID=g3206.t1.exon1;Parent=g3206.t1;
OX465274.1_Tachina_grossa_genome_assembly,_chromosome:_1	AUGUSTUS	intron	73831594	73832413	1	-	.	ID=g3206.t1.intron1;Parent=g3206.t1;
OX465274.1_Tachina_grossa_genome_assembly,_chromosome:_1	AUGUSTUS	CDS	73832414	73832538	1	-	0	ID=g3206.t1.CDS2;Parent=g3206.t1;
OX465274.1_Tachina_grossa_genome_assembly,_chromosome:_1	AUGUSTUS	exon	73832414	73832538	.	-	.	ID=g3206.t1.exon2;Parent=g3206.t1;
OX465274.1_Tachina_grossa_genome_assembly,_chromosome:_1	AUGUSTUS	start_codon	73832536	73832538	.	-	0	ID=g3206.t1.start1;Parent=g3206.t1;
OX465274.1_Tachina_grossa_genome_assembly,_chromosome:_1	AUGUSTUS	gene	73836501	73839656	.	-	.	ID=g3207;
OX465274.1_Tachina_grossa_genome_assembly,_chromosome:_1	AUGUSTUS	mRNA	73836501	73839656	1	-	.	ID=g3207.t1;Parent=g3207;
OX465274.1_Tachina_grossa_genome_assembly,_chromosome:_1	AUGUSTUS	stop_codon	73836501	73836503	.	-	0	ID=g3207.t1.stop1;Parent=g3207.t1;
OX465274.1_Tachina_grossa_genome_assembly,_chromosome:_1	AUGUSTUS	CDS	73836501	73839656	1	-	0	ID=g3207.t1.CDS1;Parent=g3207.t1;
OX465274.1_Tachina_grossa_genome_assembly,_chromosome:_1	AUGUSTUS	exon	73836501	73839656	.	-	.	ID=g3207.t1.exon1;Parent=g3207.t1;
OX465274.1_Tachina_grossa_genome_assembly,_chromosome:_1	AUGUSTUS	start_codon	73839654	73839656	.	-	0	ID=g3207.t1.start1;Parent=g3207.t1;
OX465274.1_Tachina_grossa_genome_assembly,_chromosome:_1	AUGUSTUS	gene	73839765	73841999	.	-	.	ID=g3208;
OX465274.1_Tachina_grossa_genome_assembly,_chromosome:_1	AUGUSTUS	mRNA	73839765	73841999	1	-	.	ID=g3208.t1;Parent=g3208;
OX465274.1_Tachina_grossa_genome_assembly,_chromosome:_1	AUGUSTUS	stop_codon	73839765	73839767	.	-	0	ID=g3208.t1.stop1;Parent=g3208.t1;
OX465274.1_Tachina_grossa_genome_assembly,_chromosome:_1	AUGUSTUS	CDS	73839765	73841999	1	-	0	ID=g3208.t1.CDS1;Parent=g3208.t1;
OX465274.1_Tachina_grossa_genome_assembly,_chromosome:_1	AUGUSTUS	exon	73839765	73841999	.	-	.	ID=g3208.t1.exon1;Parent=g3208.t1;
OX465274.1_Tachina_grossa_genome_assembly,_chromosome:_1	AUGUSTUS	start_codon	73841997	73841999	.	-	0	ID=g3208.t1.start1;Parent=g3208.t1;
OX465274.1_Tachina_grossa_genome_assembly,_chromosome:_1	AUGUSTUS	gene	73846953	73883173	.	+	.	ID=g3209;
OX465274.1_Tachina_grossa_genome_assembly,_chromosome:_1	AUGUSTUS	mRNA	73846953	73883173	0.98	+	.	ID=g3209.t1;Parent=g3209;
OX465274.1_Tachina_grossa_genome_assembly,_chromosome:_1	AUGUSTUS	start_codon	73846953	73846955	.	+	0	ID=g3209.t1.start1;Parent=g3209.t1;
OX465274.1_Tachina_grossa_genome_assembly,_chromosome:_1	AUGUSTUS	CDS	73846953	73847108	1	+	0	ID=g3209.t1.CDS1;Parent=g3209.t1;
OX465274.1_Tachina_grossa_genome_assembly,_chromosome:_1	AUGUSTUS	exon	73846953	73847108	.	+	.	ID=g3209.t1.exon1;Parent=g3209.t1;
OX465274.1_Tachina_grossa_genome_assembly,_chromosome:_1	AUGUSTUS	intron	73847109	73850125	1	+	.	ID=g3209.t1.intron1;Parent=g3209.t1;
OX465274.1_Tachina_grossa_genome_assembly,_chromosome:_1	AUGUSTUS	CDS	73850126	73850826	0.98	+	0	ID=g3209.t1.CDS2;Parent=g3209.t1;
OX465274.1_Tachina_grossa_genome_assembly,_chromosome:_1	AUGUSTUS	exon	73850126	73850826	.	+	.	ID=g3209.t1.exon2;Parent=g3209.t1;
OX465274.1_Tachina_grossa_genome_assembly,_chromosome:_1	AUGUSTUS	intron	73850827	73882640	0.98	+	.	ID=g3209.t1.intron2;Parent=g3209.t1;
OX465274.1_Tachina_grossa_genome_assembly,_chromosome:_1	AUGUSTUS	CDS	73882641	73882775	1	+	1	ID=g3209.t1.CDS3;Parent=g3209.t1;
OX465274.1_Tachina_grossa_genome_assembly,_chromosome:_1	AUGUSTUS	exon	73882641	73882775	.	+	.	ID=g3209.t1.exon3;Parent=g3209.t1;
OX465274.1_Tachina_grossa_genome_assembly,_chromosome:_1	AUGUSTUS	intron	73882776	73882831	1	+	.	ID=g3209.t1.intron3;Parent=g3209.t1;
OX465274.1_Tachina_grossa_genome_assembly,_chromosome:_1	AUGUSTUS	CDS	73882832	73882942	1	+	1	ID=g3209.t1.CDS4;Parent=g3209.t1;
OX465274.1_Tachina_grossa_genome_assembly,_chromosome:_1	AUGUSTUS	exon	73882832	73882942	.	+	.	ID=g3209.t1.exon4;Parent=g3209.t1;
OX465274.1_Tachina_grossa_genome_assembly,_chromosome:_1	AUGUSTUS	intron	73882943	73883007	1	+	.	ID=g3209.t1.intron4;Parent=g3209.t1;
OX465274.1_Tachina_grossa_genome_assembly,_chromosome:_1	AUGUSTUS	CDS	73883008	73883173	1	+	1	ID=g3209.t1.CDS5;Parent=g3209.t1;
OX465274.1_Tachina_grossa_genome_assembly,_chromosome:_1	AUGUSTUS	exon	73883008	73883173	.	+	.	ID=g3209.t1.exon5;Parent=g3209.t1;
OX465274.1_Tachina_grossa_genome_assembly,_chromosome:_1	AUGUSTUS	stop_codon	73883171	73883173	.	+	0	ID=g3209.t1.stop1;Parent=g3209.t1;
OX465274.1_Tachina_grossa_genome_assembly,_chromosome:_1	GeneMark.hmm3	mRNA	73846953	73850830	.	+	.	ID=g3209.t2;Parent=g3209;
OX465274.1_Tachina_grossa_genome_assembly,_chromosome:_1	GeneMark.hmm3	start_codon	73846953	73846955	.	+	0	ID=g3209.t2.start1;Parent=g3209.t2;
OX465274.1_Tachina_grossa_genome_assembly,_chromosome:_1	GeneMark.hmm3	CDS	73846953	73847108	.	+	0	ID=g3209.t2.CDS1;Parent=g3209.t2;
OX465274.1_Tachina_grossa_genome_assembly,_chromosome:_1	GeneMark.hmm3	exon	73846953	73847108	0	+	.	ID=g3209.t2.exon1;Parent=g3209.t2;
OX465274.1_Tachina_grossa_genome_assembly,_chromosome:_1	GeneMark.hmm3	intron	73847109	73850125	.	+	0	ID=g3209.t2.intron1;Parent=g3209.t2;
OX465274.1_Tachina_grossa_genome_assembly,_chromosome:_1	GeneMark.hmm3	CDS	73850126	73850830	.	+	0	ID=g3209.t2.CDS2;Parent=g3209.t2;
OX465274.1_Tachina_grossa_genome_assembly,_chromosome:_1	GeneMark.hmm3	exon	73850126	73850830	0	+	.	ID=g3209.t2.exon2;Parent=g3209.t2;
OX465274.1_Tachina_grossa_genome_assembly,_chromosome:_1	GeneMark.hmm3	stop_codon	73850828	73850830	.	+	0	ID=g3209.t2.stop1;Parent=g3209.t2;
OX465274.1_Tachina_grossa_genome_assembly,_chromosome:_1	GeneMark.hmm3	mRNA	73882687	73883173	.	+	.	ID=g3209.t3;Parent=g3209;
OX465274.1_Tachina_grossa_genome_assembly,_chromosome:_1	GeneMark.hmm3	start_codon	73882687	73882689	.	+	0	ID=g3209.t3.start1;Parent=g3209.t3;
OX465274.1_Tachina_grossa_genome_assembly,_chromosome:_1	GeneMark.hmm3	CDS	73882687	73882775	.	+	0	ID=g3209.t3.CDS1;Parent=g3209.t3;
OX465274.1_Tachina_grossa_genome_assembly,_chromosome:_1	GeneMark.hmm3	exon	73882687	73882775	0	+	.	ID=g3209.t3.exon1;Parent=g3209.t3;
OX465274.1_Tachina_grossa_genome_assembly,_chromosome:_1	GeneMark.hmm3	intron	73882776	73882831	.	+	1	ID=g3209.t3.intron1;Parent=g3209.t3;
OX465274.1_Tachina_grossa_genome_assembly,_chromosome:_1	GeneMark.hmm3	CDS	73882832	73882942	.	+	1	ID=g3209.t3.CDS2;Parent=g3209.t3;
OX465274.1_Tachina_grossa_genome_assembly,_chromosome:_1	GeneMark.hmm3	exon	73882832	73882942	0	+	.	ID=g3209.t3.exon2;Parent=g3209.t3;
OX465274.1_Tachina_grossa_genome_assembly,_chromosome:_1	GeneMark.hmm3	intron	73882943	73883007	.	+	1	ID=g3209.t3.intron2;Parent=g3209.t3;
OX465274.1_Tachina_grossa_genome_assembly,_chromosome:_1	GeneMark.hmm3	CDS	73883008	73883173	.	+	1	ID=g3209.t3.CDS3;Parent=g3209.t3;
OX465274.1_Tachina_grossa_genome_assembly,_chromosome:_1	GeneMark.hmm3	exon	73883008	73883173	0	+	.	ID=g3209.t3.exon3;Parent=g3209.t3;
OX465274.1_Tachina_grossa_genome_assembly,_chromosome:_1	GeneMark.hmm3	stop_codon	73883171	73883173	.	+	0	ID=g3209.t3.stop1;Parent=g3209.t3;
OX465274.1_Tachina_grossa_genome_assembly,_chromosome:_1	AUGUSTUS	gene	73914595	73914948	.	+	.	ID=g3210;
OX465274.1_Tachina_grossa_genome_assembly,_chromosome:_1	AUGUSTUS	mRNA	73914595	73914948	0.93	+	.	ID=g3210.t1;Parent=g3210;
OX465274.1_Tachina_grossa_genome_assembly,_chromosome:_1	AUGUSTUS	start_codon	73914595	73914597	.	+	0	ID=g3210.t1.start1;Parent=g3210.t1;
OX465274.1_Tachina_grossa_genome_assembly,_chromosome:_1	AUGUSTUS	CDS	73914595	73914948	0.93	+	0	ID=g3210.t1.CDS1;Parent=g3210.t1;
OX465274.1_Tachina_grossa_genome_assembly,_chromosome:_1	AUGUSTUS	exon	73914595	73914948	.	+	.	ID=g3210.t1.exon1;Parent=g3210.t1;
OX465274.1_Tachina_grossa_genome_assembly,_chromosome:_1	AUGUSTUS	stop_codon	73914946	73914948	.	+	0	ID=g3210.t1.stop1;Parent=g3210.t1;
OX465274.1_Tachina_grossa_genome_assembly,_chromosome:_1	AUGUSTUS	gene	73915075	73916488	.	+	.	ID=g3211;
OX465274.1_Tachina_grossa_genome_assembly,_chromosome:_1	AUGUSTUS	mRNA	73915075	73916488	0.4	+	.	ID=g3211.t1;Parent=g3211;
OX465274.1_Tachina_grossa_genome_assembly,_chromosome:_1	AUGUSTUS	start_codon	73915075	73915077	.	+	0	ID=g3211.t1.start1;Parent=g3211.t1;
OX465274.1_Tachina_grossa_genome_assembly,_chromosome:_1	AUGUSTUS	CDS	73915075	73915255	0.97	+	0	ID=g3211.t1.CDS1;Parent=g3211.t1;
OX465274.1_Tachina_grossa_genome_assembly,_chromosome:_1	AUGUSTUS	exon	73915075	73915255	.	+	.	ID=g3211.t1.exon1;Parent=g3211.t1;
OX465274.1_Tachina_grossa_genome_assembly,_chromosome:_1	AUGUSTUS	intron	73915256	73915679	0.88	+	.	ID=g3211.t1.intron1;Parent=g3211.t1;
OX465274.1_Tachina_grossa_genome_assembly,_chromosome:_1	AUGUSTUS	CDS	73915680	73916004	0.88	+	2	ID=g3211.t1.CDS2;Parent=g3211.t1;
OX465274.1_Tachina_grossa_genome_assembly,_chromosome:_1	AUGUSTUS	exon	73915680	73916004	.	+	.	ID=g3211.t1.exon2;Parent=g3211.t1;
OX465274.1_Tachina_grossa_genome_assembly,_chromosome:_1	AUGUSTUS	intron	73916005	73916247	0.99	+	.	ID=g3211.t1.intron2;Parent=g3211.t1;
OX465274.1_Tachina_grossa_genome_assembly,_chromosome:_1	AUGUSTUS	CDS	73916248	73916488	0.46	+	1	ID=g3211.t1.CDS3;Parent=g3211.t1;
OX465274.1_Tachina_grossa_genome_assembly,_chromosome:_1	AUGUSTUS	exon	73916248	73916488	.	+	.	ID=g3211.t1.exon3;Parent=g3211.t1;
OX465274.1_Tachina_grossa_genome_assembly,_chromosome:_1	AUGUSTUS	stop_codon	73916486	73916488	.	+	0	ID=g3211.t1.stop1;Parent=g3211.t1;
OX465274.1_Tachina_grossa_genome_assembly,_chromosome:_1	AUGUSTUS	mRNA	73915793	73916488	0.38	+	.	ID=g3211.t2;Parent=g3211;
OX465274.1_Tachina_grossa_genome_assembly,_chromosome:_1	AUGUSTUS	start_codon	73915793	73915795	.	+	0	ID=g3211.t2.start1;Parent=g3211.t2;
OX465274.1_Tachina_grossa_genome_assembly,_chromosome:_1	AUGUSTUS	CDS	73915793	73915842	0.99	+	0	ID=g3211.t2.CDS1;Parent=g3211.t2;
OX465274.1_Tachina_grossa_genome_assembly,_chromosome:_1	AUGUSTUS	exon	73915793	73915842	.	+	.	ID=g3211.t2.exon1;Parent=g3211.t2;
OX465274.1_Tachina_grossa_genome_assembly,_chromosome:_1	AUGUSTUS	intron	73915843	73916247	0.99	+	.	ID=g3211.t2.intron1;Parent=g3211.t2;
OX465274.1_Tachina_grossa_genome_assembly,_chromosome:_1	AUGUSTUS	CDS	73916248	73916488	0.39	+	1	ID=g3211.t2.CDS2;Parent=g3211.t2;
OX465274.1_Tachina_grossa_genome_assembly,_chromosome:_1	AUGUSTUS	exon	73916248	73916488	.	+	.	ID=g3211.t2.exon2;Parent=g3211.t2;
OX465274.1_Tachina_grossa_genome_assembly,_chromosome:_1	AUGUSTUS	stop_codon	73916486	73916488	.	+	0	ID=g3211.t2.stop1;Parent=g3211.t2;
OX465274.1_Tachina_grossa_genome_assembly,_chromosome:_1	AUGUSTUS	gene	73921600	73921939	.	-	.	ID=g3212;
OX465274.1_Tachina_grossa_genome_assembly,_chromosome:_1	AUGUSTUS	mRNA	73921600	73921939	0.81	-	.	ID=g3212.t1;Parent=g3212;
OX465274.1_Tachina_grossa_genome_assembly,_chromosome:_1	AUGUSTUS	stop_codon	73921600	73921602	.	-	0	ID=g3212.t1.stop1;Parent=g3212.t1;
OX465274.1_Tachina_grossa_genome_assembly,_chromosome:_1	AUGUSTUS	CDS	73921600	73921787	1	-	2	ID=g3212.t1.CDS1;Parent=g3212.t1;
OX465274.1_Tachina_grossa_genome_assembly,_chromosome:_1	AUGUSTUS	exon	73921600	73921787	.	-	.	ID=g3212.t1.exon1;Parent=g3212.t1;
OX465274.1_Tachina_grossa_genome_assembly,_chromosome:_1	AUGUSTUS	intron	73921788	73921914	0.82	-	.	ID=g3212.t1.intron1;Parent=g3212.t1;
OX465274.1_Tachina_grossa_genome_assembly,_chromosome:_1	AUGUSTUS	CDS	73921915	73921939	0.81	-	0	ID=g3212.t1.CDS2;Parent=g3212.t1;
OX465274.1_Tachina_grossa_genome_assembly,_chromosome:_1	AUGUSTUS	exon	73921915	73921939	.	-	.	ID=g3212.t1.exon2;Parent=g3212.t1;
OX465274.1_Tachina_grossa_genome_assembly,_chromosome:_1	AUGUSTUS	start_codon	73921937	73921939	.	-	0	ID=g3212.t1.start1;Parent=g3212.t1;
OX465274.1_Tachina_grossa_genome_assembly,_chromosome:_1	AUGUSTUS	gene	73936974	73937687	.	+	.	ID=g3213;
OX465274.1_Tachina_grossa_genome_assembly,_chromosome:_1	AUGUSTUS	mRNA	73936974	73937687	0.85	+	.	ID=g3213.t1;Parent=g3213;
OX465274.1_Tachina_grossa_genome_assembly,_chromosome:_1	AUGUSTUS	start_codon	73936974	73936976	.	+	0	ID=g3213.t1.start1;Parent=g3213.t1;
OX465274.1_Tachina_grossa_genome_assembly,_chromosome:_1	AUGUSTUS	CDS	73936974	73937117	1	+	0	ID=g3213.t1.CDS1;Parent=g3213.t1;
OX465274.1_Tachina_grossa_genome_assembly,_chromosome:_1	AUGUSTUS	exon	73936974	73937117	.	+	.	ID=g3213.t1.exon1;Parent=g3213.t1;
OX465274.1_Tachina_grossa_genome_assembly,_chromosome:_1	AUGUSTUS	intron	73937118	73937182	1	+	.	ID=g3213.t1.intron1;Parent=g3213.t1;
OX465274.1_Tachina_grossa_genome_assembly,_chromosome:_1	AUGUSTUS	CDS	73937183	73937345	1	+	0	ID=g3213.t1.CDS2;Parent=g3213.t1;
OX465274.1_Tachina_grossa_genome_assembly,_chromosome:_1	AUGUSTUS	exon	73937183	73937345	.	+	.	ID=g3213.t1.exon2;Parent=g3213.t1;
OX465274.1_Tachina_grossa_genome_assembly,_chromosome:_1	AUGUSTUS	intron	73937346	73937415	1	+	.	ID=g3213.t1.intron2;Parent=g3213.t1;
OX465274.1_Tachina_grossa_genome_assembly,_chromosome:_1	AUGUSTUS	CDS	73937416	73937687	0.85	+	2	ID=g3213.t1.CDS3;Parent=g3213.t1;
OX465274.1_Tachina_grossa_genome_assembly,_chromosome:_1	AUGUSTUS	exon	73937416	73937687	.	+	.	ID=g3213.t1.exon3;Parent=g3213.t1;
OX465274.1_Tachina_grossa_genome_assembly,_chromosome:_1	AUGUSTUS	stop_codon	73937685	73937687	.	+	0	ID=g3213.t1.stop1;Parent=g3213.t1;
OX465274.1_Tachina_grossa_genome_assembly,_chromosome:_1	AUGUSTUS	gene	73944909	73945247	.	-	.	ID=g3214;
OX465274.1_Tachina_grossa_genome_assembly,_chromosome:_1	AUGUSTUS	mRNA	73944909	73945247	0.84	-	.	ID=g3214.t1;Parent=g3214;
OX465274.1_Tachina_grossa_genome_assembly,_chromosome:_1	AUGUSTUS	stop_codon	73944909	73944911	.	-	0	ID=g3214.t1.stop1;Parent=g3214.t1;
OX465274.1_Tachina_grossa_genome_assembly,_chromosome:_1	AUGUSTUS	CDS	73944909	73945247	0.84	-	0	ID=g3214.t1.CDS1;Parent=g3214.t1;
OX465274.1_Tachina_grossa_genome_assembly,_chromosome:_1	AUGUSTUS	exon	73944909	73945247	.	-	.	ID=g3214.t1.exon1;Parent=g3214.t1;
OX465274.1_Tachina_grossa_genome_assembly,_chromosome:_1	AUGUSTUS	start_codon	73945245	73945247	.	-	0	ID=g3214.t1.start1;Parent=g3214.t1;
OX465274.1_Tachina_grossa_genome_assembly,_chromosome:_1	AUGUSTUS	gene	73946084	73947066	.	-	.	ID=g3215;
OX465274.1_Tachina_grossa_genome_assembly,_chromosome:_1	AUGUSTUS	mRNA	73946084	73947066	0.42	-	.	ID=g3215.t1;Parent=g3215;
OX465274.1_Tachina_grossa_genome_assembly,_chromosome:_1	AUGUSTUS	stop_codon	73946084	73946086	.	-	0	ID=g3215.t1.stop1;Parent=g3215.t1;
OX465274.1_Tachina_grossa_genome_assembly,_chromosome:_1	AUGUSTUS	CDS	73946084	73946669	0.45	-	1	ID=g3215.t1.CDS1;Parent=g3215.t1;
OX465274.1_Tachina_grossa_genome_assembly,_chromosome:_1	AUGUSTUS	exon	73946084	73946669	.	-	.	ID=g3215.t1.exon1;Parent=g3215.t1;
OX465274.1_Tachina_grossa_genome_assembly,_chromosome:_1	AUGUSTUS	intron	73946670	73946736	0.43	-	.	ID=g3215.t1.intron1;Parent=g3215.t1;
OX465274.1_Tachina_grossa_genome_assembly,_chromosome:_1	AUGUSTUS	CDS	73946737	73946906	0.45	-	0	ID=g3215.t1.CDS2;Parent=g3215.t1;
OX465274.1_Tachina_grossa_genome_assembly,_chromosome:_1	AUGUSTUS	exon	73946737	73946906	.	-	.	ID=g3215.t1.exon2;Parent=g3215.t1;
OX465274.1_Tachina_grossa_genome_assembly,_chromosome:_1	AUGUSTUS	intron	73946907	73946997	0.71	-	.	ID=g3215.t1.intron2;Parent=g3215.t1;
OX465274.1_Tachina_grossa_genome_assembly,_chromosome:_1	AUGUSTUS	CDS	73946998	73947066	0.92	-	0	ID=g3215.t1.CDS3;Parent=g3215.t1;
OX465274.1_Tachina_grossa_genome_assembly,_chromosome:_1	AUGUSTUS	exon	73946998	73947066	.	-	.	ID=g3215.t1.exon3;Parent=g3215.t1;
OX465274.1_Tachina_grossa_genome_assembly,_chromosome:_1	AUGUSTUS	start_codon	73947064	73947066	.	-	0	ID=g3215.t1.start1;Parent=g3215.t1;
OX465274.1_Tachina_grossa_genome_assembly,_chromosome:_1	AUGUSTUS	gene	73951011	74018350	.	-	.	ID=g3216;
OX465274.1_Tachina_grossa_genome_assembly,_chromosome:_1	AUGUSTUS	mRNA	73951011	74018350	0.35	-	.	ID=g3216.t1;Parent=g3216;
OX465274.1_Tachina_grossa_genome_assembly,_chromosome:_1	AUGUSTUS	stop_codon	73951011	73951013	.	-	0	ID=g3216.t1.stop1;Parent=g3216.t1;
OX465274.1_Tachina_grossa_genome_assembly,_chromosome:_1	AUGUSTUS	CDS	73951011	73951186	0.62	-	2	ID=g3216.t1.CDS1;Parent=g3216.t1;
OX465274.1_Tachina_grossa_genome_assembly,_chromosome:_1	AUGUSTUS	exon	73951011	73951186	.	-	.	ID=g3216.t1.exon1;Parent=g3216.t1;
OX465274.1_Tachina_grossa_genome_assembly,_chromosome:_1	AUGUSTUS	intron	73951187	73956498	0.97	-	.	ID=g3216.t1.intron1;Parent=g3216.t1;
OX465274.1_Tachina_grossa_genome_assembly,_chromosome:_1	AUGUSTUS	CDS	73956499	73956688	1	-	0	ID=g3216.t1.CDS2;Parent=g3216.t1;
OX465274.1_Tachina_grossa_genome_assembly,_chromosome:_1	AUGUSTUS	exon	73956499	73956688	.	-	.	ID=g3216.t1.exon2;Parent=g3216.t1;
OX465274.1_Tachina_grossa_genome_assembly,_chromosome:_1	AUGUSTUS	intron	73956689	74004184	0.97	-	.	ID=g3216.t1.intron2;Parent=g3216.t1;
OX465274.1_Tachina_grossa_genome_assembly,_chromosome:_1	AUGUSTUS	CDS	74004185	74005320	0.97	-	2	ID=g3216.t1.CDS3;Parent=g3216.t1;
OX465274.1_Tachina_grossa_genome_assembly,_chromosome:_1	AUGUSTUS	exon	74004185	74005320	.	-	.	ID=g3216.t1.exon3;Parent=g3216.t1;
OX465274.1_Tachina_grossa_genome_assembly,_chromosome:_1	AUGUSTUS	intron	74005321	74005399	1	-	.	ID=g3216.t1.intron3;Parent=g3216.t1;
OX465274.1_Tachina_grossa_genome_assembly,_chromosome:_1	AUGUSTUS	CDS	74005400	74005595	1	-	0	ID=g3216.t1.CDS4;Parent=g3216.t1;
OX465274.1_Tachina_grossa_genome_assembly,_chromosome:_1	AUGUSTUS	exon	74005400	74005595	.	-	.	ID=g3216.t1.exon4;Parent=g3216.t1;
OX465274.1_Tachina_grossa_genome_assembly,_chromosome:_1	AUGUSTUS	intron	74005596	74005801	1	-	.	ID=g3216.t1.intron4;Parent=g3216.t1;
OX465274.1_Tachina_grossa_genome_assembly,_chromosome:_1	AUGUSTUS	CDS	74005802	74006074	1	-	0	ID=g3216.t1.CDS5;Parent=g3216.t1;
OX465274.1_Tachina_grossa_genome_assembly,_chromosome:_1	AUGUSTUS	exon	74005802	74006074	.	-	.	ID=g3216.t1.exon5;Parent=g3216.t1;
OX465274.1_Tachina_grossa_genome_assembly,_chromosome:_1	AUGUSTUS	intron	74006075	74006136	1	-	.	ID=g3216.t1.intron5;Parent=g3216.t1;
OX465274.1_Tachina_grossa_genome_assembly,_chromosome:_1	AUGUSTUS	CDS	74006137	74006290	1	-	1	ID=g3216.t1.CDS6;Parent=g3216.t1;
OX465274.1_Tachina_grossa_genome_assembly,_chromosome:_1	AUGUSTUS	exon	74006137	74006290	.	-	.	ID=g3216.t1.exon6;Parent=g3216.t1;
OX465274.1_Tachina_grossa_genome_assembly,_chromosome:_1	AUGUSTUS	intron	74006291	74006366	1	-	.	ID=g3216.t1.intron6;Parent=g3216.t1;
OX465274.1_Tachina_grossa_genome_assembly,_chromosome:_1	AUGUSTUS	CDS	74006367	74006665	1	-	0	ID=g3216.t1.CDS7;Parent=g3216.t1;
OX465274.1_Tachina_grossa_genome_assembly,_chromosome:_1	AUGUSTUS	exon	74006367	74006665	.	-	.	ID=g3216.t1.exon7;Parent=g3216.t1;
OX465274.1_Tachina_grossa_genome_assembly,_chromosome:_1	AUGUSTUS	intron	74006666	74017449	1	-	.	ID=g3216.t1.intron7;Parent=g3216.t1;
OX465274.1_Tachina_grossa_genome_assembly,_chromosome:_1	AUGUSTUS	CDS	74017450	74017643	1	-	2	ID=g3216.t1.CDS8;Parent=g3216.t1;
OX465274.1_Tachina_grossa_genome_assembly,_chromosome:_1	AUGUSTUS	exon	74017450	74017643	.	-	.	ID=g3216.t1.exon8;Parent=g3216.t1;
OX465274.1_Tachina_grossa_genome_assembly,_chromosome:_1	AUGUSTUS	intron	74017644	74018029	1	-	.	ID=g3216.t1.intron8;Parent=g3216.t1;
OX465274.1_Tachina_grossa_genome_assembly,_chromosome:_1	AUGUSTUS	CDS	74018030	74018254	1	-	2	ID=g3216.t1.CDS9;Parent=g3216.t1;
OX465274.1_Tachina_grossa_genome_assembly,_chromosome:_1	AUGUSTUS	exon	74018030	74018254	.	-	.	ID=g3216.t1.exon9;Parent=g3216.t1;
OX465274.1_Tachina_grossa_genome_assembly,_chromosome:_1	AUGUSTUS	intron	74018255	74018328	0.62	-	.	ID=g3216.t1.intron9;Parent=g3216.t1;
OX465274.1_Tachina_grossa_genome_assembly,_chromosome:_1	AUGUSTUS	CDS	74018329	74018350	0.62	-	0	ID=g3216.t1.CDS10;Parent=g3216.t1;
OX465274.1_Tachina_grossa_genome_assembly,_chromosome:_1	AUGUSTUS	exon	74018329	74018350	.	-	.	ID=g3216.t1.exon10;Parent=g3216.t1;
OX465274.1_Tachina_grossa_genome_assembly,_chromosome:_1	AUGUSTUS	start_codon	74018348	74018350	.	-	0	ID=g3216.t1.start1;Parent=g3216.t1;
OX465274.1_Tachina_grossa_genome_assembly,_chromosome:_1	AUGUSTUS	gene	74031584	74031862	.	-	.	ID=g3217;
OX465274.1_Tachina_grossa_genome_assembly,_chromosome:_1	AUGUSTUS	mRNA	74031584	74031862	0.61	-	.	ID=g3217.t1;Parent=g3217;
OX465274.1_Tachina_grossa_genome_assembly,_chromosome:_1	AUGUSTUS	stop_codon	74031584	74031586	.	-	0	ID=g3217.t1.stop1;Parent=g3217.t1;
OX465274.1_Tachina_grossa_genome_assembly,_chromosome:_1	AUGUSTUS	CDS	74031584	74031862	0.61	-	0	ID=g3217.t1.CDS1;Parent=g3217.t1;
OX465274.1_Tachina_grossa_genome_assembly,_chromosome:_1	AUGUSTUS	exon	74031584	74031862	.	-	.	ID=g3217.t1.exon1;Parent=g3217.t1;
OX465274.1_Tachina_grossa_genome_assembly,_chromosome:_1	AUGUSTUS	start_codon	74031860	74031862	.	-	0	ID=g3217.t1.start1;Parent=g3217.t1;
OX465274.1_Tachina_grossa_genome_assembly,_chromosome:_1	AUGUSTUS	gene	74031584	74032697	.	-	.	ID=g3218;
OX465274.1_Tachina_grossa_genome_assembly,_chromosome:_1	AUGUSTUS	mRNA	74031584	74032121	0.8	-	.	ID=g3218.t1;Parent=g3218;
OX465274.1_Tachina_grossa_genome_assembly,_chromosome:_1	AUGUSTUS	stop_codon	74031584	74031586	.	-	0	ID=g3218.t1.stop1;Parent=g3218.t1;
OX465274.1_Tachina_grossa_genome_assembly,_chromosome:_1	AUGUSTUS	CDS	74031584	74031894	0.8	-	2	ID=g3218.t1.CDS1;Parent=g3218.t1;
OX465274.1_Tachina_grossa_genome_assembly,_chromosome:_1	AUGUSTUS	exon	74031584	74031894	.	-	.	ID=g3218.t1.exon1;Parent=g3218.t1;
OX465274.1_Tachina_grossa_genome_assembly,_chromosome:_1	AUGUSTUS	intron	74031895	74031976	0.8	-	.	ID=g3218.t1.intron1;Parent=g3218.t1;
OX465274.1_Tachina_grossa_genome_assembly,_chromosome:_1	AUGUSTUS	CDS	74031977	74032121	0.93	-	0	ID=g3218.t1.CDS2;Parent=g3218.t1;
OX465274.1_Tachina_grossa_genome_assembly,_chromosome:_1	AUGUSTUS	exon	74031977	74032121	.	-	.	ID=g3218.t1.exon2;Parent=g3218.t1;
OX465274.1_Tachina_grossa_genome_assembly,_chromosome:_1	AUGUSTUS	start_codon	74032119	74032121	.	-	0	ID=g3218.t1.start1;Parent=g3218.t1;
OX465274.1_Tachina_grossa_genome_assembly,_chromosome:_1	AUGUSTUS	mRNA	74031584	74032697	0.1	-	.	ID=g3218.t2;Parent=g3218;
OX465274.1_Tachina_grossa_genome_assembly,_chromosome:_1	AUGUSTUS	stop_codon	74031584	74031586	.	-	0	ID=g3218.t2.stop1;Parent=g3218.t2;
OX465274.1_Tachina_grossa_genome_assembly,_chromosome:_1	AUGUSTUS	CDS	74031584	74031894	0.3	-	2	ID=g3218.t2.CDS1;Parent=g3218.t2;
OX465274.1_Tachina_grossa_genome_assembly,_chromosome:_1	AUGUSTUS	exon	74031584	74031894	.	-	.	ID=g3218.t2.exon1;Parent=g3218.t2;
OX465274.1_Tachina_grossa_genome_assembly,_chromosome:_1	AUGUSTUS	intron	74031895	74032576	0.16	-	.	ID=g3218.t2.intron1;Parent=g3218.t2;
OX465274.1_Tachina_grossa_genome_assembly,_chromosome:_1	AUGUSTUS	CDS	74032577	74032697	0.31	-	0	ID=g3218.t2.CDS2;Parent=g3218.t2;
OX465274.1_Tachina_grossa_genome_assembly,_chromosome:_1	AUGUSTUS	exon	74032577	74032697	.	-	.	ID=g3218.t2.exon2;Parent=g3218.t2;
OX465274.1_Tachina_grossa_genome_assembly,_chromosome:_1	AUGUSTUS	start_codon	74032695	74032697	.	-	0	ID=g3218.t2.start1;Parent=g3218.t2;
OX465274.1_Tachina_grossa_genome_assembly,_chromosome:_1	AUGUSTUS	gene	74032919	74034937	.	-	.	ID=g3219;
OX465274.1_Tachina_grossa_genome_assembly,_chromosome:_1	AUGUSTUS	mRNA	74032919	74034937	0.24	-	.	ID=g3219.t1;Parent=g3219;
OX465274.1_Tachina_grossa_genome_assembly,_chromosome:_1	AUGUSTUS	stop_codon	74032919	74032921	.	-	0	ID=g3219.t1.stop1;Parent=g3219.t1;
OX465274.1_Tachina_grossa_genome_assembly,_chromosome:_1	AUGUSTUS	CDS	74032919	74033071	0.89	-	0	ID=g3219.t1.CDS1;Parent=g3219.t1;
OX465274.1_Tachina_grossa_genome_assembly,_chromosome:_1	AUGUSTUS	exon	74032919	74033071	.	-	.	ID=g3219.t1.exon1;Parent=g3219.t1;
OX465274.1_Tachina_grossa_genome_assembly,_chromosome:_1	AUGUSTUS	intron	74033072	74034682	0.24	-	.	ID=g3219.t1.intron1;Parent=g3219.t1;
OX465274.1_Tachina_grossa_genome_assembly,_chromosome:_1	AUGUSTUS	CDS	74034683	74034937	0.27	-	0	ID=g3219.t1.CDS2;Parent=g3219.t1;
OX465274.1_Tachina_grossa_genome_assembly,_chromosome:_1	AUGUSTUS	exon	74034683	74034937	.	-	.	ID=g3219.t1.exon2;Parent=g3219.t1;
OX465274.1_Tachina_grossa_genome_assembly,_chromosome:_1	AUGUSTUS	start_codon	74034935	74034937	.	-	0	ID=g3219.t1.start1;Parent=g3219.t1;
OX465274.1_Tachina_grossa_genome_assembly,_chromosome:_1	AUGUSTUS	gene	74047162	74047695	.	+	.	ID=g3220;
OX465274.1_Tachina_grossa_genome_assembly,_chromosome:_1	AUGUSTUS	mRNA	74047162	74047695	0.97	+	.	ID=g3220.t1;Parent=g3220;
OX465274.1_Tachina_grossa_genome_assembly,_chromosome:_1	AUGUSTUS	start_codon	74047162	74047164	.	+	0	ID=g3220.t1.start1;Parent=g3220.t1;
OX465274.1_Tachina_grossa_genome_assembly,_chromosome:_1	AUGUSTUS	CDS	74047162	74047239	0.97	+	0	ID=g3220.t1.CDS1;Parent=g3220.t1;
OX465274.1_Tachina_grossa_genome_assembly,_chromosome:_1	AUGUSTUS	exon	74047162	74047239	.	+	.	ID=g3220.t1.exon1;Parent=g3220.t1;
OX465274.1_Tachina_grossa_genome_assembly,_chromosome:_1	AUGUSTUS	intron	74047240	74047375	0.97	+	.	ID=g3220.t1.intron1;Parent=g3220.t1;
OX465274.1_Tachina_grossa_genome_assembly,_chromosome:_1	AUGUSTUS	CDS	74047376	74047526	1	+	0	ID=g3220.t1.CDS2;Parent=g3220.t1;
OX465274.1_Tachina_grossa_genome_assembly,_chromosome:_1	AUGUSTUS	exon	74047376	74047526	.	+	.	ID=g3220.t1.exon2;Parent=g3220.t1;
OX465274.1_Tachina_grossa_genome_assembly,_chromosome:_1	AUGUSTUS	intron	74047527	74047609	1	+	.	ID=g3220.t1.intron2;Parent=g3220.t1;
OX465274.1_Tachina_grossa_genome_assembly,_chromosome:_1	AUGUSTUS	CDS	74047610	74047695	1	+	2	ID=g3220.t1.CDS3;Parent=g3220.t1;
OX465274.1_Tachina_grossa_genome_assembly,_chromosome:_1	AUGUSTUS	exon	74047610	74047695	.	+	.	ID=g3220.t1.exon3;Parent=g3220.t1;
OX465274.1_Tachina_grossa_genome_assembly,_chromosome:_1	AUGUSTUS	stop_codon	74047693	74047695	.	+	0	ID=g3220.t1.stop1;Parent=g3220.t1;
OX465274.1_Tachina_grossa_genome_assembly,_chromosome:_1	AUGUSTUS	gene	74061863	74062534	.	+	.	ID=g3221;
OX465274.1_Tachina_grossa_genome_assembly,_chromosome:_1	AUGUSTUS	mRNA	74061863	74062534	0.7	+	.	ID=g3221.t1;Parent=g3221;
OX465274.1_Tachina_grossa_genome_assembly,_chromosome:_1	AUGUSTUS	start_codon	74061863	74061865	.	+	0	ID=g3221.t1.start1;Parent=g3221.t1;
OX465274.1_Tachina_grossa_genome_assembly,_chromosome:_1	AUGUSTUS	CDS	74061863	74061892	0.96	+	0	ID=g3221.t1.CDS1;Parent=g3221.t1;
OX465274.1_Tachina_grossa_genome_assembly,_chromosome:_1	AUGUSTUS	exon	74061863	74061892	.	+	.	ID=g3221.t1.exon1;Parent=g3221.t1;
OX465274.1_Tachina_grossa_genome_assembly,_chromosome:_1	AUGUSTUS	intron	74061893	74061939	0.98	+	.	ID=g3221.t1.intron1;Parent=g3221.t1;
OX465274.1_Tachina_grossa_genome_assembly,_chromosome:_1	AUGUSTUS	CDS	74061940	74062119	0.73	+	0	ID=g3221.t1.CDS2;Parent=g3221.t1;
OX465274.1_Tachina_grossa_genome_assembly,_chromosome:_1	AUGUSTUS	exon	74061940	74062119	.	+	.	ID=g3221.t1.exon2;Parent=g3221.t1;
OX465274.1_Tachina_grossa_genome_assembly,_chromosome:_1	AUGUSTUS	intron	74062120	74062294	0.73	+	.	ID=g3221.t1.intron2;Parent=g3221.t1;
OX465274.1_Tachina_grossa_genome_assembly,_chromosome:_1	AUGUSTUS	CDS	74062295	74062534	0.98	+	0	ID=g3221.t1.CDS3;Parent=g3221.t1;
OX465274.1_Tachina_grossa_genome_assembly,_chromosome:_1	AUGUSTUS	exon	74062295	74062534	.	+	.	ID=g3221.t1.exon3;Parent=g3221.t1;
OX465274.1_Tachina_grossa_genome_assembly,_chromosome:_1	AUGUSTUS	stop_codon	74062532	74062534	.	+	0	ID=g3221.t1.stop1;Parent=g3221.t1;
OX465274.1_Tachina_grossa_genome_assembly,_chromosome:_1	AUGUSTUS	gene	74063830	74064489	.	+	.	ID=g3222;
OX465274.1_Tachina_grossa_genome_assembly,_chromosome:_1	AUGUSTUS	mRNA	74063830	74064489	0.25	+	.	ID=g3222.t1;Parent=g3222;
OX465274.1_Tachina_grossa_genome_assembly,_chromosome:_1	AUGUSTUS	start_codon	74063830	74063832	.	+	0	ID=g3222.t1.start1;Parent=g3222.t1;
OX465274.1_Tachina_grossa_genome_assembly,_chromosome:_1	AUGUSTUS	CDS	74063830	74064264	0.28	+	0	ID=g3222.t1.CDS1;Parent=g3222.t1;
OX465274.1_Tachina_grossa_genome_assembly,_chromosome:_1	AUGUSTUS	exon	74063830	74064264	.	+	.	ID=g3222.t1.exon1;Parent=g3222.t1;
OX465274.1_Tachina_grossa_genome_assembly,_chromosome:_1	AUGUSTUS	intron	74064265	74064336	0.67	+	.	ID=g3222.t1.intron1;Parent=g3222.t1;
OX465274.1_Tachina_grossa_genome_assembly,_chromosome:_1	AUGUSTUS	CDS	74064337	74064489	0.67	+	0	ID=g3222.t1.CDS2;Parent=g3222.t1;
OX465274.1_Tachina_grossa_genome_assembly,_chromosome:_1	AUGUSTUS	exon	74064337	74064489	.	+	.	ID=g3222.t1.exon2;Parent=g3222.t1;
OX465274.1_Tachina_grossa_genome_assembly,_chromosome:_1	AUGUSTUS	stop_codon	74064487	74064489	.	+	0	ID=g3222.t1.stop1;Parent=g3222.t1;
OX465274.1_Tachina_grossa_genome_assembly,_chromosome:_1	AUGUSTUS	gene	74075891	74076714	.	+	.	ID=g3223;
OX465274.1_Tachina_grossa_genome_assembly,_chromosome:_1	AUGUSTUS	mRNA	74075891	74076714	1	+	.	ID=g3223.t1;Parent=g3223;
OX465274.1_Tachina_grossa_genome_assembly,_chromosome:_1	AUGUSTUS	start_codon	74075891	74075893	.	+	0	ID=g3223.t1.start1;Parent=g3223.t1;
OX465274.1_Tachina_grossa_genome_assembly,_chromosome:_1	AUGUSTUS	CDS	74075891	74076350	1	+	0	ID=g3223.t1.CDS1;Parent=g3223.t1;
OX465274.1_Tachina_grossa_genome_assembly,_chromosome:_1	AUGUSTUS	exon	74075891	74076350	.	+	.	ID=g3223.t1.exon1;Parent=g3223.t1;
OX465274.1_Tachina_grossa_genome_assembly,_chromosome:_1	AUGUSTUS	intron	74076351	74076409	1	+	.	ID=g3223.t1.intron1;Parent=g3223.t1;
OX465274.1_Tachina_grossa_genome_assembly,_chromosome:_1	AUGUSTUS	CDS	74076410	74076714	1	+	2	ID=g3223.t1.CDS2;Parent=g3223.t1;
OX465274.1_Tachina_grossa_genome_assembly,_chromosome:_1	AUGUSTUS	exon	74076410	74076714	.	+	.	ID=g3223.t1.exon2;Parent=g3223.t1;
OX465274.1_Tachina_grossa_genome_assembly,_chromosome:_1	AUGUSTUS	stop_codon	74076712	74076714	.	+	0	ID=g3223.t1.stop1;Parent=g3223.t1;
OX465274.1_Tachina_grossa_genome_assembly,_chromosome:_1	AUGUSTUS	gene	74095027	74095383	.	-	.	ID=g3224;
OX465274.1_Tachina_grossa_genome_assembly,_chromosome:_1	AUGUSTUS	mRNA	74095027	74095383	1	-	.	ID=g3224.t1;Parent=g3224;
OX465274.1_Tachina_grossa_genome_assembly,_chromosome:_1	AUGUSTUS	stop_codon	74095027	74095029	.	-	0	ID=g3224.t1.stop1;Parent=g3224.t1;
OX465274.1_Tachina_grossa_genome_assembly,_chromosome:_1	AUGUSTUS	CDS	74095027	74095383	1	-	0	ID=g3224.t1.CDS1;Parent=g3224.t1;
OX465274.1_Tachina_grossa_genome_assembly,_chromosome:_1	AUGUSTUS	exon	74095027	74095383	.	-	.	ID=g3224.t1.exon1;Parent=g3224.t1;
OX465274.1_Tachina_grossa_genome_assembly,_chromosome:_1	AUGUSTUS	start_codon	74095381	74095383	.	-	0	ID=g3224.t1.start1;Parent=g3224.t1;
OX465274.1_Tachina_grossa_genome_assembly,_chromosome:_1	AUGUSTUS	gene	74096853	74097410	.	-	.	ID=g3225;
OX465274.1_Tachina_grossa_genome_assembly,_chromosome:_1	AUGUSTUS	mRNA	74096853	74097410	1	-	.	ID=g3225.t1;Parent=g3225;
OX465274.1_Tachina_grossa_genome_assembly,_chromosome:_1	AUGUSTUS	stop_codon	74096853	74096855	.	-	0	ID=g3225.t1.stop1;Parent=g3225.t1;
OX465274.1_Tachina_grossa_genome_assembly,_chromosome:_1	AUGUSTUS	CDS	74096853	74096861	1	-	0	ID=g3225.t1.CDS1;Parent=g3225.t1;
OX465274.1_Tachina_grossa_genome_assembly,_chromosome:_1	AUGUSTUS	exon	74096853	74096861	.	-	.	ID=g3225.t1.exon1;Parent=g3225.t1;
OX465274.1_Tachina_grossa_genome_assembly,_chromosome:_1	AUGUSTUS	intron	74096862	74097074	1	-	.	ID=g3225.t1.intron1;Parent=g3225.t1;
OX465274.1_Tachina_grossa_genome_assembly,_chromosome:_1	AUGUSTUS	CDS	74097075	74097410	1	-	0	ID=g3225.t1.CDS2;Parent=g3225.t1;
OX465274.1_Tachina_grossa_genome_assembly,_chromosome:_1	AUGUSTUS	exon	74097075	74097410	.	-	.	ID=g3225.t1.exon2;Parent=g3225.t1;
OX465274.1_Tachina_grossa_genome_assembly,_chromosome:_1	AUGUSTUS	start_codon	74097408	74097410	.	-	0	ID=g3225.t1.start1;Parent=g3225.t1;
OX465274.1_Tachina_grossa_genome_assembly,_chromosome:_1	AUGUSTUS	mRNA	74096895	74097410	0.76	-	.	ID=g3225.t2;Parent=g3225;
OX465274.1_Tachina_grossa_genome_assembly,_chromosome:_1	AUGUSTUS	stop_codon	74096895	74096897	.	-	0	ID=g3225.t2.stop1;Parent=g3225.t2;
OX465274.1_Tachina_grossa_genome_assembly,_chromosome:_1	AUGUSTUS	CDS	74096895	74097410	0.76	-	0	ID=g3225.t2.CDS1;Parent=g3225.t2;
OX465274.1_Tachina_grossa_genome_assembly,_chromosome:_1	AUGUSTUS	exon	74096895	74097410	.	-	.	ID=g3225.t2.exon1;Parent=g3225.t2;
OX465274.1_Tachina_grossa_genome_assembly,_chromosome:_1	AUGUSTUS	start_codon	74097408	74097410	.	-	0	ID=g3225.t2.start1;Parent=g3225.t2;
OX465274.1_Tachina_grossa_genome_assembly,_chromosome:_1	AUGUSTUS	gene	74103967	74104614	.	+	.	ID=g3226;
OX465274.1_Tachina_grossa_genome_assembly,_chromosome:_1	AUGUSTUS	mRNA	74103967	74104614	1	+	.	ID=g3226.t1;Parent=g3226;
OX465274.1_Tachina_grossa_genome_assembly,_chromosome:_1	AUGUSTUS	start_codon	74103967	74103969	.	+	0	ID=g3226.t1.start1;Parent=g3226.t1;
OX465274.1_Tachina_grossa_genome_assembly,_chromosome:_1	AUGUSTUS	CDS	74103967	74104614	1	+	0	ID=g3226.t1.CDS1;Parent=g3226.t1;
OX465274.1_Tachina_grossa_genome_assembly,_chromosome:_1	AUGUSTUS	exon	74103967	74104614	.	+	.	ID=g3226.t1.exon1;Parent=g3226.t1;
OX465274.1_Tachina_grossa_genome_assembly,_chromosome:_1	AUGUSTUS	stop_codon	74104612	74104614	.	+	0	ID=g3226.t1.stop1;Parent=g3226.t1;
OX465274.1_Tachina_grossa_genome_assembly,_chromosome:_1	AUGUSTUS	gene	74124662	74125138	.	+	.	ID=g3227;
OX465274.1_Tachina_grossa_genome_assembly,_chromosome:_1	AUGUSTUS	mRNA	74124662	74125138	0.95	+	.	ID=g3227.t1;Parent=g3227;
OX465274.1_Tachina_grossa_genome_assembly,_chromosome:_1	AUGUSTUS	start_codon	74124662	74124664	.	+	0	ID=g3227.t1.start1;Parent=g3227.t1;
OX465274.1_Tachina_grossa_genome_assembly,_chromosome:_1	AUGUSTUS	CDS	74124662	74125138	0.95	+	0	ID=g3227.t1.CDS1;Parent=g3227.t1;
OX465274.1_Tachina_grossa_genome_assembly,_chromosome:_1	AUGUSTUS	exon	74124662	74125138	.	+	.	ID=g3227.t1.exon1;Parent=g3227.t1;
OX465274.1_Tachina_grossa_genome_assembly,_chromosome:_1	AUGUSTUS	stop_codon	74125136	74125138	.	+	0	ID=g3227.t1.stop1;Parent=g3227.t1;
OX465274.1_Tachina_grossa_genome_assembly,_chromosome:_1	AUGUSTUS	gene	74140662	74141334	.	+	.	ID=g3228;
OX465274.1_Tachina_grossa_genome_assembly,_chromosome:_1	AUGUSTUS	mRNA	74140662	74141334	0.6	+	.	ID=g3228.t1;Parent=g3228;
OX465274.1_Tachina_grossa_genome_assembly,_chromosome:_1	AUGUSTUS	start_codon	74140662	74140664	.	+	0	ID=g3228.t1.start1;Parent=g3228.t1;
OX465274.1_Tachina_grossa_genome_assembly,_chromosome:_1	AUGUSTUS	CDS	74140662	74140727	0.92	+	0	ID=g3228.t1.CDS1;Parent=g3228.t1;
OX465274.1_Tachina_grossa_genome_assembly,_chromosome:_1	AUGUSTUS	exon	74140662	74140727	.	+	.	ID=g3228.t1.exon1;Parent=g3228.t1;
OX465274.1_Tachina_grossa_genome_assembly,_chromosome:_1	AUGUSTUS	intron	74140728	74140791	0.92	+	.	ID=g3228.t1.intron1;Parent=g3228.t1;
OX465274.1_Tachina_grossa_genome_assembly,_chromosome:_1	AUGUSTUS	CDS	74140792	74141334	0.6	+	0	ID=g3228.t1.CDS2;Parent=g3228.t1;
OX465274.1_Tachina_grossa_genome_assembly,_chromosome:_1	AUGUSTUS	exon	74140792	74141334	.	+	.	ID=g3228.t1.exon2;Parent=g3228.t1;
OX465274.1_Tachina_grossa_genome_assembly,_chromosome:_1	AUGUSTUS	stop_codon	74141332	74141334	.	+	0	ID=g3228.t1.stop1;Parent=g3228.t1;
OX465274.1_Tachina_grossa_genome_assembly,_chromosome:_1	AUGUSTUS	gene	74143689	74148835	.	+	.	ID=g3229;
OX465274.1_Tachina_grossa_genome_assembly,_chromosome:_1	AUGUSTUS	mRNA	74143689	74148835	0.41	+	.	ID=g3229.t1;Parent=g3229;
OX465274.1_Tachina_grossa_genome_assembly,_chromosome:_1	AUGUSTUS	start_codon	74143689	74143691	.	+	0	ID=g3229.t1.start1;Parent=g3229.t1;
OX465274.1_Tachina_grossa_genome_assembly,_chromosome:_1	AUGUSTUS	CDS	74143689	74143802	0.8	+	0	ID=g3229.t1.CDS1;Parent=g3229.t1;
OX465274.1_Tachina_grossa_genome_assembly,_chromosome:_1	AUGUSTUS	exon	74143689	74143802	.	+	.	ID=g3229.t1.exon1;Parent=g3229.t1;
OX465274.1_Tachina_grossa_genome_assembly,_chromosome:_1	AUGUSTUS	intron	74143803	74145434	0.77	+	.	ID=g3229.t1.intron1;Parent=g3229.t1;
OX465274.1_Tachina_grossa_genome_assembly,_chromosome:_1	AUGUSTUS	CDS	74145435	74145919	0.65	+	0	ID=g3229.t1.CDS2;Parent=g3229.t1;
OX465274.1_Tachina_grossa_genome_assembly,_chromosome:_1	AUGUSTUS	exon	74145435	74145919	.	+	.	ID=g3229.t1.exon2;Parent=g3229.t1;
OX465274.1_Tachina_grossa_genome_assembly,_chromosome:_1	AUGUSTUS	intron	74145920	74148264	0.52	+	.	ID=g3229.t1.intron2;Parent=g3229.t1;
OX465274.1_Tachina_grossa_genome_assembly,_chromosome:_1	AUGUSTUS	CDS	74148265	74148835	0.66	+	1	ID=g3229.t1.CDS3;Parent=g3229.t1;
OX465274.1_Tachina_grossa_genome_assembly,_chromosome:_1	AUGUSTUS	exon	74148265	74148835	.	+	.	ID=g3229.t1.exon3;Parent=g3229.t1;
OX465274.1_Tachina_grossa_genome_assembly,_chromosome:_1	AUGUSTUS	stop_codon	74148833	74148835	.	+	0	ID=g3229.t1.stop1;Parent=g3229.t1;
OX465274.1_Tachina_grossa_genome_assembly,_chromosome:_1	AUGUSTUS	gene	74167859	74171281	.	-	.	ID=g3230;
OX465274.1_Tachina_grossa_genome_assembly,_chromosome:_1	AUGUSTUS	mRNA	74167859	74171281	0.14	-	.	ID=g3230.t1;Parent=g3230;
OX465274.1_Tachina_grossa_genome_assembly,_chromosome:_1	AUGUSTUS	stop_codon	74167859	74167861	.	-	0	ID=g3230.t1.stop1;Parent=g3230.t1;
OX465274.1_Tachina_grossa_genome_assembly,_chromosome:_1	AUGUSTUS	CDS	74167859	74167953	1	-	2	ID=g3230.t1.CDS1;Parent=g3230.t1;
OX465274.1_Tachina_grossa_genome_assembly,_chromosome:_1	AUGUSTUS	exon	74167859	74167953	.	-	.	ID=g3230.t1.exon1;Parent=g3230.t1;
OX465274.1_Tachina_grossa_genome_assembly,_chromosome:_1	AUGUSTUS	intron	74167954	74168921	0.57	-	.	ID=g3230.t1.intron1;Parent=g3230.t1;
OX465274.1_Tachina_grossa_genome_assembly,_chromosome:_1	AUGUSTUS	CDS	74168922	74169618	0.55	-	0	ID=g3230.t1.CDS2;Parent=g3230.t1;
OX465274.1_Tachina_grossa_genome_assembly,_chromosome:_1	AUGUSTUS	exon	74168922	74169618	.	-	.	ID=g3230.t1.exon2;Parent=g3230.t1;
OX465274.1_Tachina_grossa_genome_assembly,_chromosome:_1	AUGUSTUS	intron	74169619	74169759	0.59	-	.	ID=g3230.t1.intron2;Parent=g3230.t1;
OX465274.1_Tachina_grossa_genome_assembly,_chromosome:_1	AUGUSTUS	CDS	74169760	74170103	0.6	-	2	ID=g3230.t1.CDS3;Parent=g3230.t1;
OX465274.1_Tachina_grossa_genome_assembly,_chromosome:_1	AUGUSTUS	exon	74169760	74170103	.	-	.	ID=g3230.t1.exon3;Parent=g3230.t1;
OX465274.1_Tachina_grossa_genome_assembly,_chromosome:_1	AUGUSTUS	intron	74170104	74170181	0.96	-	.	ID=g3230.t1.intron3;Parent=g3230.t1;
OX465274.1_Tachina_grossa_genome_assembly,_chromosome:_1	AUGUSTUS	CDS	74170182	74170362	0.93	-	0	ID=g3230.t1.CDS4;Parent=g3230.t1;
OX465274.1_Tachina_grossa_genome_assembly,_chromosome:_1	AUGUSTUS	exon	74170182	74170362	.	-	.	ID=g3230.t1.exon4;Parent=g3230.t1;
OX465274.1_Tachina_grossa_genome_assembly,_chromosome:_1	AUGUSTUS	intron	74170363	74170587	0.97	-	.	ID=g3230.t1.intron4;Parent=g3230.t1;
OX465274.1_Tachina_grossa_genome_assembly,_chromosome:_1	AUGUSTUS	CDS	74170588	74170865	0.78	-	2	ID=g3230.t1.CDS5;Parent=g3230.t1;
OX465274.1_Tachina_grossa_genome_assembly,_chromosome:_1	AUGUSTUS	exon	74170588	74170865	.	-	.	ID=g3230.t1.exon5;Parent=g3230.t1;
OX465274.1_Tachina_grossa_genome_assembly,_chromosome:_1	AUGUSTUS	intron	74170866	74170940	0.78	-	.	ID=g3230.t1.intron5;Parent=g3230.t1;
OX465274.1_Tachina_grossa_genome_assembly,_chromosome:_1	AUGUSTUS	CDS	74170941	74171120	0.71	-	2	ID=g3230.t1.CDS6;Parent=g3230.t1;
OX465274.1_Tachina_grossa_genome_assembly,_chromosome:_1	AUGUSTUS	exon	74170941	74171120	.	-	.	ID=g3230.t1.exon6;Parent=g3230.t1;
OX465274.1_Tachina_grossa_genome_assembly,_chromosome:_1	AUGUSTUS	intron	74171121	74171187	0.91	-	.	ID=g3230.t1.intron6;Parent=g3230.t1;
OX465274.1_Tachina_grossa_genome_assembly,_chromosome:_1	AUGUSTUS	CDS	74171188	74171281	0.62	-	0	ID=g3230.t1.CDS7;Parent=g3230.t1;
OX465274.1_Tachina_grossa_genome_assembly,_chromosome:_1	AUGUSTUS	exon	74171188	74171281	.	-	.	ID=g3230.t1.exon7;Parent=g3230.t1;
OX465274.1_Tachina_grossa_genome_assembly,_chromosome:_1	AUGUSTUS	start_codon	74171279	74171281	.	-	0	ID=g3230.t1.start1;Parent=g3230.t1;
OX465274.1_Tachina_grossa_genome_assembly,_chromosome:_1	AUGUSTUS	gene	74171421	74172755	.	-	.	ID=g3231;
OX465274.1_Tachina_grossa_genome_assembly,_chromosome:_1	AUGUSTUS	mRNA	74171421	74172755	0.83	-	.	ID=g3231.t1;Parent=g3231;
OX465274.1_Tachina_grossa_genome_assembly,_chromosome:_1	AUGUSTUS	stop_codon	74171421	74171423	.	-	0	ID=g3231.t1.stop1;Parent=g3231.t1;
OX465274.1_Tachina_grossa_genome_assembly,_chromosome:_1	AUGUSTUS	CDS	74171421	74172522	0.98	-	1	ID=g3231.t1.CDS1;Parent=g3231.t1;
OX465274.1_Tachina_grossa_genome_assembly,_chromosome:_1	AUGUSTUS	exon	74171421	74172522	.	-	.	ID=g3231.t1.exon1;Parent=g3231.t1;
OX465274.1_Tachina_grossa_genome_assembly,_chromosome:_1	AUGUSTUS	intron	74172523	74172645	0.84	-	.	ID=g3231.t1.intron1;Parent=g3231.t1;
OX465274.1_Tachina_grossa_genome_assembly,_chromosome:_1	AUGUSTUS	CDS	74172646	74172755	0.84	-	0	ID=g3231.t1.CDS2;Parent=g3231.t1;
OX465274.1_Tachina_grossa_genome_assembly,_chromosome:_1	AUGUSTUS	exon	74172646	74172755	.	-	.	ID=g3231.t1.exon2;Parent=g3231.t1;
OX465274.1_Tachina_grossa_genome_assembly,_chromosome:_1	AUGUSTUS	start_codon	74172753	74172755	.	-	0	ID=g3231.t1.start1;Parent=g3231.t1;
OX465274.1_Tachina_grossa_genome_assembly,_chromosome:_1	AUGUSTUS	gene	74174893	74175183	.	-	.	ID=g3232;
OX465274.1_Tachina_grossa_genome_assembly,_chromosome:_1	AUGUSTUS	mRNA	74174893	74175183	.	-	.	ID=g3232.t1;Parent=g3232;
OX465274.1_Tachina_grossa_genome_assembly,_chromosome:_1	AUGUSTUS	stop_codon	74174893	74174895	.	-	0	ID=g3232.t1.stop1;Parent=g3232.t1;
OX465274.1_Tachina_grossa_genome_assembly,_chromosome:_1	AUGUSTUS	CDS	74174893	74175183	0.2	-	0	ID=g3232.t1.CDS1;Parent=g3232.t1;
OX465274.1_Tachina_grossa_genome_assembly,_chromosome:_1	AUGUSTUS	exon	74174893	74175183	.	-	.	ID=g3232.t1.exon1;Parent=g3232.t1;
OX465274.1_Tachina_grossa_genome_assembly,_chromosome:_1	AUGUSTUS	start_codon	74175181	74175183	.	-	0	ID=g3232.t1.start1;Parent=g3232.t1;
OX465274.1_Tachina_grossa_genome_assembly,_chromosome:_1	AUGUSTUS	gene	74175598	74182370	.	-	.	ID=g3233;
OX465274.1_Tachina_grossa_genome_assembly,_chromosome:_1	AUGUSTUS	mRNA	74175598	74182370	.	-	.	ID=g3233.t1;Parent=g3233;
OX465274.1_Tachina_grossa_genome_assembly,_chromosome:_1	AUGUSTUS	stop_codon	74175598	74175600	.	-	0	ID=g3233.t1.stop1;Parent=g3233.t1;
OX465274.1_Tachina_grossa_genome_assembly,_chromosome:_1	AUGUSTUS	CDS	74175598	74176027	0.79	-	1	ID=g3233.t1.CDS1;Parent=g3233.t1;
OX465274.1_Tachina_grossa_genome_assembly,_chromosome:_1	AUGUSTUS	exon	74175598	74176027	.	-	.	ID=g3233.t1.exon1;Parent=g3233.t1;
OX465274.1_Tachina_grossa_genome_assembly,_chromosome:_1	AUGUSTUS	intron	74176028	74182347	0.01	-	.	ID=g3233.t1.intron1;Parent=g3233.t1;
OX465274.1_Tachina_grossa_genome_assembly,_chromosome:_1	AUGUSTUS	CDS	74182348	74182370	0.02	-	0	ID=g3233.t1.CDS2;Parent=g3233.t1;
OX465274.1_Tachina_grossa_genome_assembly,_chromosome:_1	AUGUSTUS	exon	74182348	74182370	.	-	.	ID=g3233.t1.exon2;Parent=g3233.t1;
OX465274.1_Tachina_grossa_genome_assembly,_chromosome:_1	AUGUSTUS	start_codon	74182368	74182370	.	-	0	ID=g3233.t1.start1;Parent=g3233.t1;
OX465274.1_Tachina_grossa_genome_assembly,_chromosome:_1	AUGUSTUS	gene	74183361	74183606	.	+	.	ID=g3234;
OX465274.1_Tachina_grossa_genome_assembly,_chromosome:_1	AUGUSTUS	mRNA	74183361	74183606	0.99	+	.	ID=g3234.t1;Parent=g3234;
OX465274.1_Tachina_grossa_genome_assembly,_chromosome:_1	AUGUSTUS	start_codon	74183361	74183363	.	+	0	ID=g3234.t1.start1;Parent=g3234.t1;
OX465274.1_Tachina_grossa_genome_assembly,_chromosome:_1	AUGUSTUS	CDS	74183361	74183606	0.99	+	0	ID=g3234.t1.CDS1;Parent=g3234.t1;
OX465274.1_Tachina_grossa_genome_assembly,_chromosome:_1	AUGUSTUS	exon	74183361	74183606	.	+	.	ID=g3234.t1.exon1;Parent=g3234.t1;
OX465274.1_Tachina_grossa_genome_assembly,_chromosome:_1	AUGUSTUS	stop_codon	74183604	74183606	.	+	0	ID=g3234.t1.stop1;Parent=g3234.t1;
OX465274.1_Tachina_grossa_genome_assembly,_chromosome:_1	AUGUSTUS	gene	74198068	74200158	.	+	.	ID=g3235;
OX465274.1_Tachina_grossa_genome_assembly,_chromosome:_1	AUGUSTUS	mRNA	74198997	74200158	0.61	+	.	ID=g3235.t1;Parent=g3235;
OX465274.1_Tachina_grossa_genome_assembly,_chromosome:_1	AUGUSTUS	start_codon	74198997	74198999	.	+	0	ID=g3235.t1.start1;Parent=g3235.t1;
OX465274.1_Tachina_grossa_genome_assembly,_chromosome:_1	AUGUSTUS	CDS	74198997	74199191	0.96	+	0	ID=g3235.t1.CDS1;Parent=g3235.t1;
OX465274.1_Tachina_grossa_genome_assembly,_chromosome:_1	AUGUSTUS	exon	74198997	74199191	.	+	.	ID=g3235.t1.exon1;Parent=g3235.t1;
OX465274.1_Tachina_grossa_genome_assembly,_chromosome:_1	AUGUSTUS	intron	74199192	74199267	0.61	+	.	ID=g3235.t1.intron1;Parent=g3235.t1;
OX465274.1_Tachina_grossa_genome_assembly,_chromosome:_1	AUGUSTUS	CDS	74199268	74199450	0.61	+	0	ID=g3235.t1.CDS2;Parent=g3235.t1;
OX465274.1_Tachina_grossa_genome_assembly,_chromosome:_1	AUGUSTUS	exon	74199268	74199450	.	+	.	ID=g3235.t1.exon2;Parent=g3235.t1;
OX465274.1_Tachina_grossa_genome_assembly,_chromosome:_1	AUGUSTUS	intron	74199451	74199522	1	+	.	ID=g3235.t1.intron2;Parent=g3235.t1;
OX465274.1_Tachina_grossa_genome_assembly,_chromosome:_1	AUGUSTUS	CDS	74199523	74200158	1	+	0	ID=g3235.t1.CDS3;Parent=g3235.t1;
OX465274.1_Tachina_grossa_genome_assembly,_chromosome:_1	AUGUSTUS	exon	74199523	74200158	.	+	.	ID=g3235.t1.exon3;Parent=g3235.t1;
OX465274.1_Tachina_grossa_genome_assembly,_chromosome:_1	AUGUSTUS	stop_codon	74200156	74200158	.	+	0	ID=g3235.t1.stop1;Parent=g3235.t1;
OX465274.1_Tachina_grossa_genome_assembly,_chromosome:_1	AUGUSTUS	mRNA	74198068	74200158	0.26	+	.	ID=g3235.t2;Parent=g3235;
OX465274.1_Tachina_grossa_genome_assembly,_chromosome:_1	AUGUSTUS	start_codon	74198068	74198070	.	+	0	ID=g3235.t2.start1;Parent=g3235.t2;
OX465274.1_Tachina_grossa_genome_assembly,_chromosome:_1	AUGUSTUS	CDS	74198068	74198532	0.51	+	0	ID=g3235.t2.CDS1;Parent=g3235.t2;
OX465274.1_Tachina_grossa_genome_assembly,_chromosome:_1	AUGUSTUS	exon	74198068	74198532	.	+	.	ID=g3235.t2.exon1;Parent=g3235.t2;
OX465274.1_Tachina_grossa_genome_assembly,_chromosome:_1	AUGUSTUS	intron	74198533	74198603	0.51	+	.	ID=g3235.t2.intron1;Parent=g3235.t2;
OX465274.1_Tachina_grossa_genome_assembly,_chromosome:_1	AUGUSTUS	CDS	74198604	74199191	0.5	+	0	ID=g3235.t2.CDS2;Parent=g3235.t2;
OX465274.1_Tachina_grossa_genome_assembly,_chromosome:_1	AUGUSTUS	exon	74198604	74199191	.	+	.	ID=g3235.t2.exon2;Parent=g3235.t2;
OX465274.1_Tachina_grossa_genome_assembly,_chromosome:_1	AUGUSTUS	intron	74199192	74199267	0.55	+	.	ID=g3235.t2.intron2;Parent=g3235.t2;
OX465274.1_Tachina_grossa_genome_assembly,_chromosome:_1	AUGUSTUS	CDS	74199268	74199450	0.55	+	0	ID=g3235.t2.CDS3;Parent=g3235.t2;
OX465274.1_Tachina_grossa_genome_assembly,_chromosome:_1	AUGUSTUS	exon	74199268	74199450	.	+	.	ID=g3235.t2.exon3;Parent=g3235.t2;
OX465274.1_Tachina_grossa_genome_assembly,_chromosome:_1	AUGUSTUS	intron	74199451	74199522	0.99	+	.	ID=g3235.t2.intron3;Parent=g3235.t2;
OX465274.1_Tachina_grossa_genome_assembly,_chromosome:_1	AUGUSTUS	CDS	74199523	74200158	0.99	+	0	ID=g3235.t2.CDS4;Parent=g3235.t2;
OX465274.1_Tachina_grossa_genome_assembly,_chromosome:_1	AUGUSTUS	exon	74199523	74200158	.	+	.	ID=g3235.t2.exon4;Parent=g3235.t2;
OX465274.1_Tachina_grossa_genome_assembly,_chromosome:_1	AUGUSTUS	stop_codon	74200156	74200158	.	+	0	ID=g3235.t2.stop1;Parent=g3235.t2;
OX465274.1_Tachina_grossa_genome_assembly,_chromosome:_1	AUGUSTUS	gene	74225910	74226326	.	-	.	ID=g3236;
OX465274.1_Tachina_grossa_genome_assembly,_chromosome:_1	AUGUSTUS	mRNA	74225910	74226326	1	-	.	ID=g3236.t1;Parent=g3236;
OX465274.1_Tachina_grossa_genome_assembly,_chromosome:_1	AUGUSTUS	stop_codon	74225910	74225912	.	-	0	ID=g3236.t1.stop1;Parent=g3236.t1;
OX465274.1_Tachina_grossa_genome_assembly,_chromosome:_1	AUGUSTUS	CDS	74225910	74226326	1	-	0	ID=g3236.t1.CDS1;Parent=g3236.t1;
OX465274.1_Tachina_grossa_genome_assembly,_chromosome:_1	AUGUSTUS	exon	74225910	74226326	.	-	.	ID=g3236.t1.exon1;Parent=g3236.t1;
OX465274.1_Tachina_grossa_genome_assembly,_chromosome:_1	AUGUSTUS	start_codon	74226324	74226326	.	-	0	ID=g3236.t1.start1;Parent=g3236.t1;
OX465274.1_Tachina_grossa_genome_assembly,_chromosome:_1	AUGUSTUS	gene	74242095	74243180	.	+	.	ID=g3237;
OX465274.1_Tachina_grossa_genome_assembly,_chromosome:_1	AUGUSTUS	mRNA	74242095	74243180	0.56	+	.	ID=g3237.t1;Parent=g3237;
OX465274.1_Tachina_grossa_genome_assembly,_chromosome:_1	AUGUSTUS	start_codon	74242095	74242097	.	+	0	ID=g3237.t1.start1;Parent=g3237.t1;
OX465274.1_Tachina_grossa_genome_assembly,_chromosome:_1	AUGUSTUS	CDS	74242095	74242460	0.61	+	0	ID=g3237.t1.CDS1;Parent=g3237.t1;
OX465274.1_Tachina_grossa_genome_assembly,_chromosome:_1	AUGUSTUS	exon	74242095	74242460	.	+	.	ID=g3237.t1.exon1;Parent=g3237.t1;
OX465274.1_Tachina_grossa_genome_assembly,_chromosome:_1	AUGUSTUS	intron	74242461	74242514	1	+	.	ID=g3237.t1.intron1;Parent=g3237.t1;
OX465274.1_Tachina_grossa_genome_assembly,_chromosome:_1	AUGUSTUS	CDS	74242515	74243180	0.92	+	0	ID=g3237.t1.CDS2;Parent=g3237.t1;
OX465274.1_Tachina_grossa_genome_assembly,_chromosome:_1	AUGUSTUS	exon	74242515	74243180	.	+	.	ID=g3237.t1.exon2;Parent=g3237.t1;
OX465274.1_Tachina_grossa_genome_assembly,_chromosome:_1	AUGUSTUS	stop_codon	74243178	74243180	.	+	0	ID=g3237.t1.stop1;Parent=g3237.t1;
OX465274.1_Tachina_grossa_genome_assembly,_chromosome:_1	AUGUSTUS	gene	74243216	74244439	.	+	.	ID=g3238;
OX465274.1_Tachina_grossa_genome_assembly,_chromosome:_1	AUGUSTUS	mRNA	74243216	74244439	0.76	+	.	ID=g3238.t1;Parent=g3238;
OX465274.1_Tachina_grossa_genome_assembly,_chromosome:_1	AUGUSTUS	start_codon	74243216	74243218	.	+	0	ID=g3238.t1.start1;Parent=g3238.t1;
OX465274.1_Tachina_grossa_genome_assembly,_chromosome:_1	AUGUSTUS	CDS	74243216	74244439	0.76	+	0	ID=g3238.t1.CDS1;Parent=g3238.t1;
OX465274.1_Tachina_grossa_genome_assembly,_chromosome:_1	AUGUSTUS	exon	74243216	74244439	.	+	.	ID=g3238.t1.exon1;Parent=g3238.t1;
OX465274.1_Tachina_grossa_genome_assembly,_chromosome:_1	AUGUSTUS	stop_codon	74244437	74244439	.	+	0	ID=g3238.t1.stop1;Parent=g3238.t1;
OX465274.1_Tachina_grossa_genome_assembly,_chromosome:_1	AUGUSTUS	gene	74244516	74245270	.	+	.	ID=g3239;
OX465274.1_Tachina_grossa_genome_assembly,_chromosome:_1	AUGUSTUS	mRNA	74244516	74245270	0.83	+	.	ID=g3239.t1;Parent=g3239;
OX465274.1_Tachina_grossa_genome_assembly,_chromosome:_1	AUGUSTUS	start_codon	74244516	74244518	.	+	0	ID=g3239.t1.start1;Parent=g3239.t1;
OX465274.1_Tachina_grossa_genome_assembly,_chromosome:_1	AUGUSTUS	CDS	74244516	74244980	0.85	+	0	ID=g3239.t1.CDS1;Parent=g3239.t1;
OX465274.1_Tachina_grossa_genome_assembly,_chromosome:_1	AUGUSTUS	exon	74244516	74244980	.	+	.	ID=g3239.t1.exon1;Parent=g3239.t1;
OX465274.1_Tachina_grossa_genome_assembly,_chromosome:_1	AUGUSTUS	intron	74244981	74245027	0.91	+	.	ID=g3239.t1.intron1;Parent=g3239.t1;
OX465274.1_Tachina_grossa_genome_assembly,_chromosome:_1	AUGUSTUS	CDS	74245028	74245270	0.91	+	0	ID=g3239.t1.CDS2;Parent=g3239.t1;
OX465274.1_Tachina_grossa_genome_assembly,_chromosome:_1	AUGUSTUS	exon	74245028	74245270	.	+	.	ID=g3239.t1.exon2;Parent=g3239.t1;
OX465274.1_Tachina_grossa_genome_assembly,_chromosome:_1	AUGUSTUS	stop_codon	74245268	74245270	.	+	0	ID=g3239.t1.stop1;Parent=g3239.t1;
OX465274.1_Tachina_grossa_genome_assembly,_chromosome:_1	AUGUSTUS	gene	74308784	74309005	.	-	.	ID=g3240;
OX465274.1_Tachina_grossa_genome_assembly,_chromosome:_1	AUGUSTUS	mRNA	74308784	74309005	0.9	-	.	ID=g3240.t1;Parent=g3240;
OX465274.1_Tachina_grossa_genome_assembly,_chromosome:_1	AUGUSTUS	stop_codon	74308784	74308786	.	-	0	ID=g3240.t1.stop1;Parent=g3240.t1;
OX465274.1_Tachina_grossa_genome_assembly,_chromosome:_1	AUGUSTUS	CDS	74308784	74309005	0.9	-	0	ID=g3240.t1.CDS1;Parent=g3240.t1;
OX465274.1_Tachina_grossa_genome_assembly,_chromosome:_1	AUGUSTUS	exon	74308784	74309005	.	-	.	ID=g3240.t1.exon1;Parent=g3240.t1;
OX465274.1_Tachina_grossa_genome_assembly,_chromosome:_1	AUGUSTUS	start_codon	74309003	74309005	.	-	0	ID=g3240.t1.start1;Parent=g3240.t1;
OX465274.1_Tachina_grossa_genome_assembly,_chromosome:_1	AUGUSTUS	gene	74324335	74324716	.	+	.	ID=g3241;
OX465274.1_Tachina_grossa_genome_assembly,_chromosome:_1	AUGUSTUS	mRNA	74324335	74324716	1	+	.	ID=g3241.t1;Parent=g3241;
OX465274.1_Tachina_grossa_genome_assembly,_chromosome:_1	AUGUSTUS	start_codon	74324335	74324337	.	+	0	ID=g3241.t1.start1;Parent=g3241.t1;
OX465274.1_Tachina_grossa_genome_assembly,_chromosome:_1	AUGUSTUS	CDS	74324335	74324494	1	+	0	ID=g3241.t1.CDS1;Parent=g3241.t1;
OX465274.1_Tachina_grossa_genome_assembly,_chromosome:_1	AUGUSTUS	exon	74324335	74324494	.	+	.	ID=g3241.t1.exon1;Parent=g3241.t1;
OX465274.1_Tachina_grossa_genome_assembly,_chromosome:_1	AUGUSTUS	intron	74324495	74324552	1	+	.	ID=g3241.t1.intron1;Parent=g3241.t1;
OX465274.1_Tachina_grossa_genome_assembly,_chromosome:_1	AUGUSTUS	CDS	74324553	74324716	1	+	2	ID=g3241.t1.CDS2;Parent=g3241.t1;
OX465274.1_Tachina_grossa_genome_assembly,_chromosome:_1	AUGUSTUS	exon	74324553	74324716	.	+	.	ID=g3241.t1.exon2;Parent=g3241.t1;
OX465274.1_Tachina_grossa_genome_assembly,_chromosome:_1	AUGUSTUS	stop_codon	74324714	74324716	.	+	0	ID=g3241.t1.stop1;Parent=g3241.t1;
OX465274.1_Tachina_grossa_genome_assembly,_chromosome:_1	AUGUSTUS	gene	74330812	74331462	.	-	.	ID=g3242;
OX465274.1_Tachina_grossa_genome_assembly,_chromosome:_1	AUGUSTUS	mRNA	74330812	74331462	0.94	-	.	ID=g3242.t1;Parent=g3242;
OX465274.1_Tachina_grossa_genome_assembly,_chromosome:_1	AUGUSTUS	stop_codon	74330812	74330814	.	-	0	ID=g3242.t1.stop1;Parent=g3242.t1;
OX465274.1_Tachina_grossa_genome_assembly,_chromosome:_1	AUGUSTUS	CDS	74330812	74331462	0.94	-	0	ID=g3242.t1.CDS1;Parent=g3242.t1;
OX465274.1_Tachina_grossa_genome_assembly,_chromosome:_1	AUGUSTUS	exon	74330812	74331462	.	-	.	ID=g3242.t1.exon1;Parent=g3242.t1;
OX465274.1_Tachina_grossa_genome_assembly,_chromosome:_1	AUGUSTUS	start_codon	74331460	74331462	.	-	0	ID=g3242.t1.start1;Parent=g3242.t1;
OX465274.1_Tachina_grossa_genome_assembly,_chromosome:_1	AUGUSTUS	gene	74330812	74331789	.	-	.	ID=g3243;
OX465274.1_Tachina_grossa_genome_assembly,_chromosome:_1	AUGUSTUS	mRNA	74330812	74331789	0.71	-	.	ID=g3243.t1;Parent=g3243;
OX465274.1_Tachina_grossa_genome_assembly,_chromosome:_1	AUGUSTUS	stop_codon	74330812	74330814	.	-	0	ID=g3243.t1.stop1;Parent=g3243.t1;
OX465274.1_Tachina_grossa_genome_assembly,_chromosome:_1	AUGUSTUS	CDS	74330812	74331494	0.85	-	2	ID=g3243.t1.CDS1;Parent=g3243.t1;
OX465274.1_Tachina_grossa_genome_assembly,_chromosome:_1	AUGUSTUS	exon	74330812	74331494	.	-	.	ID=g3243.t1.exon1;Parent=g3243.t1;
OX465274.1_Tachina_grossa_genome_assembly,_chromosome:_1	AUGUSTUS	intron	74331495	74331728	0.75	-	.	ID=g3243.t1.intron1;Parent=g3243.t1;
OX465274.1_Tachina_grossa_genome_assembly,_chromosome:_1	AUGUSTUS	CDS	74331729	74331789	0.78	-	0	ID=g3243.t1.CDS2;Parent=g3243.t1;
OX465274.1_Tachina_grossa_genome_assembly,_chromosome:_1	AUGUSTUS	exon	74331729	74331789	.	-	.	ID=g3243.t1.exon2;Parent=g3243.t1;
OX465274.1_Tachina_grossa_genome_assembly,_chromosome:_1	AUGUSTUS	start_codon	74331787	74331789	.	-	0	ID=g3243.t1.start1;Parent=g3243.t1;
OX465274.1_Tachina_grossa_genome_assembly,_chromosome:_1	AUGUSTUS	gene	74332789	74333371	.	-	.	ID=g3244;
OX465274.1_Tachina_grossa_genome_assembly,_chromosome:_1	AUGUSTUS	mRNA	74332789	74333371	0.9	-	.	ID=g3244.t1;Parent=g3244;
OX465274.1_Tachina_grossa_genome_assembly,_chromosome:_1	AUGUSTUS	stop_codon	74332789	74332791	.	-	0	ID=g3244.t1.stop1;Parent=g3244.t1;
OX465274.1_Tachina_grossa_genome_assembly,_chromosome:_1	AUGUSTUS	CDS	74332789	74333227	0.91	-	1	ID=g3244.t1.CDS1;Parent=g3244.t1;
OX465274.1_Tachina_grossa_genome_assembly,_chromosome:_1	AUGUSTUS	exon	74332789	74333227	.	-	.	ID=g3244.t1.exon1;Parent=g3244.t1;
OX465274.1_Tachina_grossa_genome_assembly,_chromosome:_1	AUGUSTUS	intron	74333228	74333348	0.9	-	.	ID=g3244.t1.intron1;Parent=g3244.t1;
OX465274.1_Tachina_grossa_genome_assembly,_chromosome:_1	AUGUSTUS	CDS	74333349	74333371	0.9	-	0	ID=g3244.t1.CDS2;Parent=g3244.t1;
OX465274.1_Tachina_grossa_genome_assembly,_chromosome:_1	AUGUSTUS	exon	74333349	74333371	.	-	.	ID=g3244.t1.exon2;Parent=g3244.t1;
OX465274.1_Tachina_grossa_genome_assembly,_chromosome:_1	AUGUSTUS	start_codon	74333369	74333371	.	-	0	ID=g3244.t1.start1;Parent=g3244.t1;
OX465274.1_Tachina_grossa_genome_assembly,_chromosome:_1	AUGUSTUS	gene	74343164	74358027	.	+	.	ID=g3245;
OX465274.1_Tachina_grossa_genome_assembly,_chromosome:_1	AUGUSTUS	mRNA	74343164	74358027	1	+	.	ID=g3245.t1;Parent=g3245;
OX465274.1_Tachina_grossa_genome_assembly,_chromosome:_1	AUGUSTUS	start_codon	74343164	74343166	.	+	0	ID=g3245.t1.start1;Parent=g3245.t1;
OX465274.1_Tachina_grossa_genome_assembly,_chromosome:_1	AUGUSTUS	CDS	74343164	74343229	1	+	0	ID=g3245.t1.CDS1;Parent=g3245.t1;
OX465274.1_Tachina_grossa_genome_assembly,_chromosome:_1	AUGUSTUS	exon	74343164	74343229	.	+	.	ID=g3245.t1.exon1;Parent=g3245.t1;
OX465274.1_Tachina_grossa_genome_assembly,_chromosome:_1	AUGUSTUS	intron	74343230	74343563	1	+	.	ID=g3245.t1.intron1;Parent=g3245.t1;
OX465274.1_Tachina_grossa_genome_assembly,_chromosome:_1	AUGUSTUS	CDS	74343564	74343641	1	+	0	ID=g3245.t1.CDS2;Parent=g3245.t1;
OX465274.1_Tachina_grossa_genome_assembly,_chromosome:_1	AUGUSTUS	exon	74343564	74343641	.	+	.	ID=g3245.t1.exon2;Parent=g3245.t1;
OX465274.1_Tachina_grossa_genome_assembly,_chromosome:_1	AUGUSTUS	intron	74343642	74343954	1	+	.	ID=g3245.t1.intron2;Parent=g3245.t1;
OX465274.1_Tachina_grossa_genome_assembly,_chromosome:_1	AUGUSTUS	CDS	74343955	74344064	1	+	0	ID=g3245.t1.CDS3;Parent=g3245.t1;
OX465274.1_Tachina_grossa_genome_assembly,_chromosome:_1	AUGUSTUS	exon	74343955	74344064	.	+	.	ID=g3245.t1.exon3;Parent=g3245.t1;
OX465274.1_Tachina_grossa_genome_assembly,_chromosome:_1	AUGUSTUS	intron	74344065	74344146	1	+	.	ID=g3245.t1.intron3;Parent=g3245.t1;
OX465274.1_Tachina_grossa_genome_assembly,_chromosome:_1	AUGUSTUS	CDS	74344147	74344326	1	+	1	ID=g3245.t1.CDS4;Parent=g3245.t1;
OX465274.1_Tachina_grossa_genome_assembly,_chromosome:_1	AUGUSTUS	exon	74344147	74344326	.	+	.	ID=g3245.t1.exon4;Parent=g3245.t1;
OX465274.1_Tachina_grossa_genome_assembly,_chromosome:_1	AUGUSTUS	intron	74344327	74357888	1	+	.	ID=g3245.t1.intron4;Parent=g3245.t1;
OX465274.1_Tachina_grossa_genome_assembly,_chromosome:_1	AUGUSTUS	CDS	74357889	74358027	1	+	1	ID=g3245.t1.CDS5;Parent=g3245.t1;
OX465274.1_Tachina_grossa_genome_assembly,_chromosome:_1	AUGUSTUS	exon	74357889	74358027	.	+	.	ID=g3245.t1.exon5;Parent=g3245.t1;
OX465274.1_Tachina_grossa_genome_assembly,_chromosome:_1	AUGUSTUS	stop_codon	74358025	74358027	.	+	0	ID=g3245.t1.stop1;Parent=g3245.t1;
OX465274.1_Tachina_grossa_genome_assembly,_chromosome:_1	AUGUSTUS	mRNA	74343164	74358027	1	+	.	ID=g3245.t2;Parent=g3245;
OX465274.1_Tachina_grossa_genome_assembly,_chromosome:_1	AUGUSTUS	start_codon	74343164	74343166	.	+	0	ID=g3245.t2.start1;Parent=g3245.t2;
OX465274.1_Tachina_grossa_genome_assembly,_chromosome:_1	AUGUSTUS	CDS	74343164	74343229	1	+	0	ID=g3245.t2.CDS1;Parent=g3245.t2;
OX465274.1_Tachina_grossa_genome_assembly,_chromosome:_1	AUGUSTUS	exon	74343164	74343229	.	+	.	ID=g3245.t2.exon1;Parent=g3245.t2;
OX465274.1_Tachina_grossa_genome_assembly,_chromosome:_1	AUGUSTUS	intron	74343230	74343954	1	+	.	ID=g3245.t2.intron1;Parent=g3245.t2;
OX465274.1_Tachina_grossa_genome_assembly,_chromosome:_1	AUGUSTUS	CDS	74343955	74344064	1	+	0	ID=g3245.t2.CDS2;Parent=g3245.t2;
OX465274.1_Tachina_grossa_genome_assembly,_chromosome:_1	AUGUSTUS	exon	74343955	74344064	.	+	.	ID=g3245.t2.exon2;Parent=g3245.t2;
OX465274.1_Tachina_grossa_genome_assembly,_chromosome:_1	AUGUSTUS	intron	74344065	74344146	1	+	.	ID=g3245.t2.intron2;Parent=g3245.t2;
OX465274.1_Tachina_grossa_genome_assembly,_chromosome:_1	AUGUSTUS	CDS	74344147	74344326	1	+	1	ID=g3245.t2.CDS3;Parent=g3245.t2;
OX465274.1_Tachina_grossa_genome_assembly,_chromosome:_1	AUGUSTUS	exon	74344147	74344326	.	+	.	ID=g3245.t2.exon3;Parent=g3245.t2;
OX465274.1_Tachina_grossa_genome_assembly,_chromosome:_1	AUGUSTUS	intron	74344327	74357888	1	+	.	ID=g3245.t2.intron3;Parent=g3245.t2;
OX465274.1_Tachina_grossa_genome_assembly,_chromosome:_1	AUGUSTUS	CDS	74357889	74358027	1	+	1	ID=g3245.t2.CDS4;Parent=g3245.t2;
OX465274.1_Tachina_grossa_genome_assembly,_chromosome:_1	AUGUSTUS	exon	74357889	74358027	.	+	.	ID=g3245.t2.exon4;Parent=g3245.t2;
OX465274.1_Tachina_grossa_genome_assembly,_chromosome:_1	AUGUSTUS	stop_codon	74358025	74358027	.	+	0	ID=g3245.t2.stop1;Parent=g3245.t2;
OX465274.1_Tachina_grossa_genome_assembly,_chromosome:_1	GeneMark.hmm3	mRNA	74343164	74344330	.	+	.	ID=g3245.t3;Parent=g3245;
OX465274.1_Tachina_grossa_genome_assembly,_chromosome:_1	GeneMark.hmm3	start_codon	74343164	74343166	.	+	0	ID=g3245.t3.start1;Parent=g3245.t3;
OX465274.1_Tachina_grossa_genome_assembly,_chromosome:_1	GeneMark.hmm3	CDS	74343164	74343229	.	+	0	ID=g3245.t3.CDS1;Parent=g3245.t3;
OX465274.1_Tachina_grossa_genome_assembly,_chromosome:_1	GeneMark.hmm3	exon	74343164	74343229	0	+	.	ID=g3245.t3.exon1;Parent=g3245.t3;
OX465274.1_Tachina_grossa_genome_assembly,_chromosome:_1	GeneMark.hmm3	intron	74343230	74343563	.	+	0	ID=g3245.t3.intron1;Parent=g3245.t3;
OX465274.1_Tachina_grossa_genome_assembly,_chromosome:_1	GeneMark.hmm3	CDS	74343564	74343641	.	+	0	ID=g3245.t3.CDS2;Parent=g3245.t3;
OX465274.1_Tachina_grossa_genome_assembly,_chromosome:_1	GeneMark.hmm3	exon	74343564	74343641	0	+	.	ID=g3245.t3.exon2;Parent=g3245.t3;
OX465274.1_Tachina_grossa_genome_assembly,_chromosome:_1	GeneMark.hmm3	intron	74343642	74343954	.	+	0	ID=g3245.t3.intron2;Parent=g3245.t3;
OX465274.1_Tachina_grossa_genome_assembly,_chromosome:_1	GeneMark.hmm3	CDS	74343955	74344064	.	+	0	ID=g3245.t3.CDS3;Parent=g3245.t3;
OX465274.1_Tachina_grossa_genome_assembly,_chromosome:_1	GeneMark.hmm3	exon	74343955	74344064	0	+	.	ID=g3245.t3.exon3;Parent=g3245.t3;
OX465274.1_Tachina_grossa_genome_assembly,_chromosome:_1	GeneMark.hmm3	intron	74344065	74344146	.	+	1	ID=g3245.t3.intron3;Parent=g3245.t3;
OX465274.1_Tachina_grossa_genome_assembly,_chromosome:_1	GeneMark.hmm3	CDS	74344147	74344330	.	+	1	ID=g3245.t3.CDS4;Parent=g3245.t3;
OX465274.1_Tachina_grossa_genome_assembly,_chromosome:_1	GeneMark.hmm3	exon	74344147	74344330	0	+	.	ID=g3245.t3.exon4;Parent=g3245.t3;
OX465274.1_Tachina_grossa_genome_assembly,_chromosome:_1	GeneMark.hmm3	stop_codon	74344328	74344330	.	+	0	ID=g3245.t3.stop1;Parent=g3245.t3;
OX465274.1_Tachina_grossa_genome_assembly,_chromosome:_1	AUGUSTUS	gene	74368094	74368393	.	+	.	ID=g3246;
OX465274.1_Tachina_grossa_genome_assembly,_chromosome:_1	AUGUSTUS	mRNA	74368094	74368393	1	+	.	ID=g3246.t1;Parent=g3246;
OX465274.1_Tachina_grossa_genome_assembly,_chromosome:_1	AUGUSTUS	start_codon	74368094	74368096	.	+	0	ID=g3246.t1.start1;Parent=g3246.t1;
OX465274.1_Tachina_grossa_genome_assembly,_chromosome:_1	AUGUSTUS	CDS	74368094	74368393	1	+	0	ID=g3246.t1.CDS1;Parent=g3246.t1;
OX465274.1_Tachina_grossa_genome_assembly,_chromosome:_1	AUGUSTUS	exon	74368094	74368393	.	+	.	ID=g3246.t1.exon1;Parent=g3246.t1;
OX465274.1_Tachina_grossa_genome_assembly,_chromosome:_1	AUGUSTUS	stop_codon	74368391	74368393	.	+	0	ID=g3246.t1.stop1;Parent=g3246.t1;
OX465274.1_Tachina_grossa_genome_assembly,_chromosome:_1	AUGUSTUS	gene	74401010	74405702	.	+	.	ID=g3247;
OX465274.1_Tachina_grossa_genome_assembly,_chromosome:_1	AUGUSTUS	mRNA	74401010	74405702	0.69	+	.	ID=g3247.t1;Parent=g3247;
OX465274.1_Tachina_grossa_genome_assembly,_chromosome:_1	AUGUSTUS	start_codon	74401010	74401012	.	+	0	ID=g3247.t1.start1;Parent=g3247.t1;
OX465274.1_Tachina_grossa_genome_assembly,_chromosome:_1	AUGUSTUS	CDS	74401010	74401052	0.95	+	0	ID=g3247.t1.CDS1;Parent=g3247.t1;
OX465274.1_Tachina_grossa_genome_assembly,_chromosome:_1	AUGUSTUS	exon	74401010	74401052	.	+	.	ID=g3247.t1.exon1;Parent=g3247.t1;
OX465274.1_Tachina_grossa_genome_assembly,_chromosome:_1	AUGUSTUS	intron	74401053	74403061	0.95	+	.	ID=g3247.t1.intron1;Parent=g3247.t1;
OX465274.1_Tachina_grossa_genome_assembly,_chromosome:_1	AUGUSTUS	CDS	74403062	74403297	0.95	+	2	ID=g3247.t1.CDS2;Parent=g3247.t1;
OX465274.1_Tachina_grossa_genome_assembly,_chromosome:_1	AUGUSTUS	exon	74403062	74403297	.	+	.	ID=g3247.t1.exon2;Parent=g3247.t1;
OX465274.1_Tachina_grossa_genome_assembly,_chromosome:_1	AUGUSTUS	intron	74403298	74404531	0.88	+	.	ID=g3247.t1.intron2;Parent=g3247.t1;
OX465274.1_Tachina_grossa_genome_assembly,_chromosome:_1	AUGUSTUS	CDS	74404532	74404696	0.88	+	0	ID=g3247.t1.CDS3;Parent=g3247.t1;
OX465274.1_Tachina_grossa_genome_assembly,_chromosome:_1	AUGUSTUS	exon	74404532	74404696	.	+	.	ID=g3247.t1.exon3;Parent=g3247.t1;
OX465274.1_Tachina_grossa_genome_assembly,_chromosome:_1	AUGUSTUS	intron	74404697	74404975	1	+	.	ID=g3247.t1.intron3;Parent=g3247.t1;
OX465274.1_Tachina_grossa_genome_assembly,_chromosome:_1	AUGUSTUS	CDS	74404976	74405063	0.98	+	0	ID=g3247.t1.CDS4;Parent=g3247.t1;
OX465274.1_Tachina_grossa_genome_assembly,_chromosome:_1	AUGUSTUS	exon	74404976	74405063	.	+	.	ID=g3247.t1.exon4;Parent=g3247.t1;
OX465274.1_Tachina_grossa_genome_assembly,_chromosome:_1	AUGUSTUS	intron	74405064	74405121	0.83	+	.	ID=g3247.t1.intron4;Parent=g3247.t1;
OX465274.1_Tachina_grossa_genome_assembly,_chromosome:_1	AUGUSTUS	CDS	74405122	74405702	0.83	+	2	ID=g3247.t1.CDS5;Parent=g3247.t1;
OX465274.1_Tachina_grossa_genome_assembly,_chromosome:_1	AUGUSTUS	exon	74405122	74405702	.	+	.	ID=g3247.t1.exon5;Parent=g3247.t1;
OX465274.1_Tachina_grossa_genome_assembly,_chromosome:_1	AUGUSTUS	stop_codon	74405700	74405702	.	+	0	ID=g3247.t1.stop1;Parent=g3247.t1;
OX465274.1_Tachina_grossa_genome_assembly,_chromosome:_1	AUGUSTUS	gene	74428679	74432030	.	-	.	ID=g3248;
OX465274.1_Tachina_grossa_genome_assembly,_chromosome:_1	AUGUSTUS	mRNA	74428679	74432030	0.2	-	.	ID=g3248.t1;Parent=g3248;
OX465274.1_Tachina_grossa_genome_assembly,_chromosome:_1	AUGUSTUS	stop_codon	74428679	74428681	.	-	0	ID=g3248.t1.stop1;Parent=g3248.t1;
OX465274.1_Tachina_grossa_genome_assembly,_chromosome:_1	AUGUSTUS	CDS	74428679	74428893	0.84	-	2	ID=g3248.t1.CDS1;Parent=g3248.t1;
OX465274.1_Tachina_grossa_genome_assembly,_chromosome:_1	AUGUSTUS	exon	74428679	74428893	.	-	.	ID=g3248.t1.exon1;Parent=g3248.t1;
OX465274.1_Tachina_grossa_genome_assembly,_chromosome:_1	AUGUSTUS	intron	74428894	74430386	0.77	-	.	ID=g3248.t1.intron1;Parent=g3248.t1;
OX465274.1_Tachina_grossa_genome_assembly,_chromosome:_1	AUGUSTUS	CDS	74430387	74431538	0.24	-	2	ID=g3248.t1.CDS2;Parent=g3248.t1;
OX465274.1_Tachina_grossa_genome_assembly,_chromosome:_1	AUGUSTUS	exon	74430387	74431538	.	-	.	ID=g3248.t1.exon2;Parent=g3248.t1;
OX465274.1_Tachina_grossa_genome_assembly,_chromosome:_1	AUGUSTUS	intron	74431539	74431957	0.48	-	.	ID=g3248.t1.intron2;Parent=g3248.t1;
OX465274.1_Tachina_grossa_genome_assembly,_chromosome:_1	AUGUSTUS	CDS	74431958	74432030	0.76	-	0	ID=g3248.t1.CDS3;Parent=g3248.t1;
OX465274.1_Tachina_grossa_genome_assembly,_chromosome:_1	AUGUSTUS	exon	74431958	74432030	.	-	.	ID=g3248.t1.exon3;Parent=g3248.t1;
OX465274.1_Tachina_grossa_genome_assembly,_chromosome:_1	AUGUSTUS	start_codon	74432028	74432030	.	-	0	ID=g3248.t1.start1;Parent=g3248.t1;
OX465274.1_Tachina_grossa_genome_assembly,_chromosome:_1	AUGUSTUS	gene	74432368	74432757	.	-	.	ID=g3249;
OX465274.1_Tachina_grossa_genome_assembly,_chromosome:_1	AUGUSTUS	mRNA	74432368	74432757	0.91	-	.	ID=g3249.t1;Parent=g3249;
OX465274.1_Tachina_grossa_genome_assembly,_chromosome:_1	AUGUSTUS	stop_codon	74432368	74432370	.	-	0	ID=g3249.t1.stop1;Parent=g3249.t1;
OX465274.1_Tachina_grossa_genome_assembly,_chromosome:_1	AUGUSTUS	CDS	74432368	74432757	0.91	-	0	ID=g3249.t1.CDS1;Parent=g3249.t1;
OX465274.1_Tachina_grossa_genome_assembly,_chromosome:_1	AUGUSTUS	exon	74432368	74432757	.	-	.	ID=g3249.t1.exon1;Parent=g3249.t1;
OX465274.1_Tachina_grossa_genome_assembly,_chromosome:_1	AUGUSTUS	start_codon	74432755	74432757	.	-	0	ID=g3249.t1.start1;Parent=g3249.t1;
OX465274.1_Tachina_grossa_genome_assembly,_chromosome:_1	AUGUSTUS	gene	74446829	74448241	.	-	.	ID=g3250;
OX465274.1_Tachina_grossa_genome_assembly,_chromosome:_1	AUGUSTUS	mRNA	74446829	74448241	0.76	-	.	ID=g3250.t1;Parent=g3250;
OX465274.1_Tachina_grossa_genome_assembly,_chromosome:_1	AUGUSTUS	stop_codon	74446829	74446831	.	-	0	ID=g3250.t1.stop1;Parent=g3250.t1;
OX465274.1_Tachina_grossa_genome_assembly,_chromosome:_1	AUGUSTUS	CDS	74446829	74447093	0.76	-	1	ID=g3250.t1.CDS1;Parent=g3250.t1;
OX465274.1_Tachina_grossa_genome_assembly,_chromosome:_1	AUGUSTUS	exon	74446829	74447093	.	-	.	ID=g3250.t1.exon1;Parent=g3250.t1;
OX465274.1_Tachina_grossa_genome_assembly,_chromosome:_1	AUGUSTUS	intron	74447094	74448041	0.76	-	.	ID=g3250.t1.intron1;Parent=g3250.t1;
OX465274.1_Tachina_grossa_genome_assembly,_chromosome:_1	AUGUSTUS	CDS	74448042	74448241	0.87	-	0	ID=g3250.t1.CDS2;Parent=g3250.t1;
OX465274.1_Tachina_grossa_genome_assembly,_chromosome:_1	AUGUSTUS	exon	74448042	74448241	.	-	.	ID=g3250.t1.exon2;Parent=g3250.t1;
OX465274.1_Tachina_grossa_genome_assembly,_chromosome:_1	AUGUSTUS	start_codon	74448239	74448241	.	-	0	ID=g3250.t1.start1;Parent=g3250.t1;
OX465274.1_Tachina_grossa_genome_assembly,_chromosome:_1	AUGUSTUS	gene	74497946	74500312	.	-	.	ID=g3251;
OX465274.1_Tachina_grossa_genome_assembly,_chromosome:_1	AUGUSTUS	mRNA	74497946	74498353	0.63	-	.	ID=g3251.t1;Parent=g3251;
OX465274.1_Tachina_grossa_genome_assembly,_chromosome:_1	AUGUSTUS	stop_codon	74497946	74497948	.	-	0	ID=g3251.t1.stop1;Parent=g3251.t1;
OX465274.1_Tachina_grossa_genome_assembly,_chromosome:_1	AUGUSTUS	CDS	74497946	74498353	0.63	-	0	ID=g3251.t1.CDS1;Parent=g3251.t1;
OX465274.1_Tachina_grossa_genome_assembly,_chromosome:_1	AUGUSTUS	exon	74497946	74498353	.	-	.	ID=g3251.t1.exon1;Parent=g3251.t1;
OX465274.1_Tachina_grossa_genome_assembly,_chromosome:_1	AUGUSTUS	start_codon	74498351	74498353	.	-	0	ID=g3251.t1.start1;Parent=g3251.t1;
OX465274.1_Tachina_grossa_genome_assembly,_chromosome:_1	AUGUSTUS	mRNA	74497946	74500312	0.07	-	.	ID=g3251.t2;Parent=g3251;
OX465274.1_Tachina_grossa_genome_assembly,_chromosome:_1	AUGUSTUS	stop_codon	74497946	74497948	.	-	0	ID=g3251.t2.stop1;Parent=g3251.t2;
OX465274.1_Tachina_grossa_genome_assembly,_chromosome:_1	AUGUSTUS	CDS	74497946	74498374	0.29	-	0	ID=g3251.t2.CDS1;Parent=g3251.t2;
OX465274.1_Tachina_grossa_genome_assembly,_chromosome:_1	AUGUSTUS	exon	74497946	74498374	.	-	.	ID=g3251.t2.exon1;Parent=g3251.t2;
OX465274.1_Tachina_grossa_genome_assembly,_chromosome:_1	AUGUSTUS	intron	74498375	74499472	0.26	-	.	ID=g3251.t2.intron1;Parent=g3251.t2;
OX465274.1_Tachina_grossa_genome_assembly,_chromosome:_1	AUGUSTUS	CDS	74499473	74499757	0.33	-	0	ID=g3251.t2.CDS2;Parent=g3251.t2;
OX465274.1_Tachina_grossa_genome_assembly,_chromosome:_1	AUGUSTUS	exon	74499473	74499757	.	-	.	ID=g3251.t2.exon2;Parent=g3251.t2;
OX465274.1_Tachina_grossa_genome_assembly,_chromosome:_1	AUGUSTUS	intron	74499758	74500081	0.25	-	.	ID=g3251.t2.intron2;Parent=g3251.t2;
OX465274.1_Tachina_grossa_genome_assembly,_chromosome:_1	AUGUSTUS	CDS	74500082	74500312	0.28	-	0	ID=g3251.t2.CDS3;Parent=g3251.t2;
OX465274.1_Tachina_grossa_genome_assembly,_chromosome:_1	AUGUSTUS	exon	74500082	74500312	.	-	.	ID=g3251.t2.exon3;Parent=g3251.t2;
OX465274.1_Tachina_grossa_genome_assembly,_chromosome:_1	AUGUSTUS	start_codon	74500310	74500312	.	-	0	ID=g3251.t2.start1;Parent=g3251.t2;
OX465274.1_Tachina_grossa_genome_assembly,_chromosome:_1	AUGUSTUS	mRNA	74499806	74500312	0.49	-	.	ID=g3251.t3;Parent=g3251;
OX465274.1_Tachina_grossa_genome_assembly,_chromosome:_1	AUGUSTUS	stop_codon	74499806	74499808	.	-	0	ID=g3251.t3.stop1;Parent=g3251.t3;
OX465274.1_Tachina_grossa_genome_assembly,_chromosome:_1	AUGUSTUS	CDS	74499806	74500312	0.49	-	0	ID=g3251.t3.CDS1;Parent=g3251.t3;
OX465274.1_Tachina_grossa_genome_assembly,_chromosome:_1	AUGUSTUS	exon	74499806	74500312	.	-	.	ID=g3251.t3.exon1;Parent=g3251.t3;
OX465274.1_Tachina_grossa_genome_assembly,_chromosome:_1	AUGUSTUS	start_codon	74500310	74500312	.	-	0	ID=g3251.t3.start1;Parent=g3251.t3;
OX465274.1_Tachina_grossa_genome_assembly,_chromosome:_1	AUGUSTUS	gene	74500673	74501078	.	-	.	ID=g3252;
OX465274.1_Tachina_grossa_genome_assembly,_chromosome:_1	AUGUSTUS	mRNA	74500673	74501078	0.89	-	.	ID=g3252.t1;Parent=g3252;
OX465274.1_Tachina_grossa_genome_assembly,_chromosome:_1	AUGUSTUS	stop_codon	74500673	74500675	.	-	0	ID=g3252.t1.stop1;Parent=g3252.t1;
OX465274.1_Tachina_grossa_genome_assembly,_chromosome:_1	AUGUSTUS	CDS	74500673	74500720	0.9	-	0	ID=g3252.t1.CDS1;Parent=g3252.t1;
OX465274.1_Tachina_grossa_genome_assembly,_chromosome:_1	AUGUSTUS	exon	74500673	74500720	.	-	.	ID=g3252.t1.exon1;Parent=g3252.t1;
OX465274.1_Tachina_grossa_genome_assembly,_chromosome:_1	AUGUSTUS	intron	74500721	74500766	0.89	-	.	ID=g3252.t1.intron1;Parent=g3252.t1;
OX465274.1_Tachina_grossa_genome_assembly,_chromosome:_1	AUGUSTUS	CDS	74500767	74501078	0.89	-	0	ID=g3252.t1.CDS2;Parent=g3252.t1;
OX465274.1_Tachina_grossa_genome_assembly,_chromosome:_1	AUGUSTUS	exon	74500767	74501078	.	-	.	ID=g3252.t1.exon2;Parent=g3252.t1;
OX465274.1_Tachina_grossa_genome_assembly,_chromosome:_1	AUGUSTUS	start_codon	74501076	74501078	.	-	0	ID=g3252.t1.start1;Parent=g3252.t1;
OX465274.1_Tachina_grossa_genome_assembly,_chromosome:_1	AUGUSTUS	gene	74501434	74501811	.	-	.	ID=g3253;
OX465274.1_Tachina_grossa_genome_assembly,_chromosome:_1	AUGUSTUS	mRNA	74501434	74501811	0.34	-	.	ID=g3253.t1;Parent=g3253;
OX465274.1_Tachina_grossa_genome_assembly,_chromosome:_1	AUGUSTUS	stop_codon	74501434	74501436	.	-	0	ID=g3253.t1.stop1;Parent=g3253.t1;
OX465274.1_Tachina_grossa_genome_assembly,_chromosome:_1	AUGUSTUS	CDS	74501434	74501455	0.34	-	1	ID=g3253.t1.CDS1;Parent=g3253.t1;
OX465274.1_Tachina_grossa_genome_assembly,_chromosome:_1	AUGUSTUS	exon	74501434	74501455	.	-	.	ID=g3253.t1.exon1;Parent=g3253.t1;
OX465274.1_Tachina_grossa_genome_assembly,_chromosome:_1	AUGUSTUS	intron	74501456	74501632	0.34	-	.	ID=g3253.t1.intron1;Parent=g3253.t1;
OX465274.1_Tachina_grossa_genome_assembly,_chromosome:_1	AUGUSTUS	CDS	74501633	74501811	0.99	-	0	ID=g3253.t1.CDS2;Parent=g3253.t1;
OX465274.1_Tachina_grossa_genome_assembly,_chromosome:_1	AUGUSTUS	exon	74501633	74501811	.	-	.	ID=g3253.t1.exon2;Parent=g3253.t1;
OX465274.1_Tachina_grossa_genome_assembly,_chromosome:_1	AUGUSTUS	start_codon	74501809	74501811	.	-	0	ID=g3253.t1.start1;Parent=g3253.t1;
OX465274.1_Tachina_grossa_genome_assembly,_chromosome:_1	AUGUSTUS	gene	74505553	74515929	.	-	.	ID=g3254;
OX465274.1_Tachina_grossa_genome_assembly,_chromosome:_1	AUGUSTUS	mRNA	74505553	74515929	1	-	.	ID=g3254.t1;Parent=g3254;
OX465274.1_Tachina_grossa_genome_assembly,_chromosome:_1	AUGUSTUS	stop_codon	74505553	74505555	.	-	0	ID=g3254.t1.stop1;Parent=g3254.t1;
OX465274.1_Tachina_grossa_genome_assembly,_chromosome:_1	AUGUSTUS	CDS	74505553	74505784	1	-	1	ID=g3254.t1.CDS1;Parent=g3254.t1;
OX465274.1_Tachina_grossa_genome_assembly,_chromosome:_1	AUGUSTUS	exon	74505553	74505784	.	-	.	ID=g3254.t1.exon1;Parent=g3254.t1;
OX465274.1_Tachina_grossa_genome_assembly,_chromosome:_1	AUGUSTUS	intron	74505785	74505904	1	-	.	ID=g3254.t1.intron1;Parent=g3254.t1;
OX465274.1_Tachina_grossa_genome_assembly,_chromosome:_1	AUGUSTUS	CDS	74505905	74506707	1	-	0	ID=g3254.t1.CDS2;Parent=g3254.t1;
OX465274.1_Tachina_grossa_genome_assembly,_chromosome:_1	AUGUSTUS	exon	74505905	74506707	.	-	.	ID=g3254.t1.exon2;Parent=g3254.t1;
OX465274.1_Tachina_grossa_genome_assembly,_chromosome:_1	AUGUSTUS	intron	74506708	74506780	1	-	.	ID=g3254.t1.intron2;Parent=g3254.t1;
OX465274.1_Tachina_grossa_genome_assembly,_chromosome:_1	AUGUSTUS	CDS	74506781	74506897	1	-	0	ID=g3254.t1.CDS3;Parent=g3254.t1;
OX465274.1_Tachina_grossa_genome_assembly,_chromosome:_1	AUGUSTUS	exon	74506781	74506897	.	-	.	ID=g3254.t1.exon3;Parent=g3254.t1;
OX465274.1_Tachina_grossa_genome_assembly,_chromosome:_1	AUGUSTUS	intron	74506898	74506984	1	-	.	ID=g3254.t1.intron3;Parent=g3254.t1;
OX465274.1_Tachina_grossa_genome_assembly,_chromosome:_1	AUGUSTUS	CDS	74506985	74507328	1	-	2	ID=g3254.t1.CDS4;Parent=g3254.t1;
OX465274.1_Tachina_grossa_genome_assembly,_chromosome:_1	AUGUSTUS	exon	74506985	74507328	.	-	.	ID=g3254.t1.exon4;Parent=g3254.t1;
OX465274.1_Tachina_grossa_genome_assembly,_chromosome:_1	AUGUSTUS	intron	74507329	74515796	1	-	.	ID=g3254.t1.intron4;Parent=g3254.t1;
OX465274.1_Tachina_grossa_genome_assembly,_chromosome:_1	AUGUSTUS	CDS	74515797	74515929	1	-	0	ID=g3254.t1.CDS5;Parent=g3254.t1;
OX465274.1_Tachina_grossa_genome_assembly,_chromosome:_1	AUGUSTUS	exon	74515797	74515929	.	-	.	ID=g3254.t1.exon5;Parent=g3254.t1;
OX465274.1_Tachina_grossa_genome_assembly,_chromosome:_1	AUGUSTUS	start_codon	74515927	74515929	.	-	0	ID=g3254.t1.start1;Parent=g3254.t1;
OX465274.1_Tachina_grossa_genome_assembly,_chromosome:_1	AUGUSTUS	gene	74540165	74540578	.	-	.	ID=g3255;
OX465274.1_Tachina_grossa_genome_assembly,_chromosome:_1	AUGUSTUS	mRNA	74540165	74540578	0.85	-	.	ID=g3255.t1;Parent=g3255;
OX465274.1_Tachina_grossa_genome_assembly,_chromosome:_1	AUGUSTUS	stop_codon	74540165	74540167	.	-	0	ID=g3255.t1.stop1;Parent=g3255.t1;
OX465274.1_Tachina_grossa_genome_assembly,_chromosome:_1	AUGUSTUS	CDS	74540165	74540578	0.85	-	0	ID=g3255.t1.CDS1;Parent=g3255.t1;
OX465274.1_Tachina_grossa_genome_assembly,_chromosome:_1	AUGUSTUS	exon	74540165	74540578	.	-	.	ID=g3255.t1.exon1;Parent=g3255.t1;
OX465274.1_Tachina_grossa_genome_assembly,_chromosome:_1	AUGUSTUS	start_codon	74540576	74540578	.	-	0	ID=g3255.t1.start1;Parent=g3255.t1;
OX465274.1_Tachina_grossa_genome_assembly,_chromosome:_1	AUGUSTUS	gene	74616138	74619080	.	-	.	ID=g3256;
OX465274.1_Tachina_grossa_genome_assembly,_chromosome:_1	AUGUSTUS	mRNA	74616138	74618302	0.25	-	.	ID=g3256.t1;Parent=g3256;
OX465274.1_Tachina_grossa_genome_assembly,_chromosome:_1	AUGUSTUS	stop_codon	74616138	74616140	.	-	0	ID=g3256.t1.stop1;Parent=g3256.t1;
OX465274.1_Tachina_grossa_genome_assembly,_chromosome:_1	AUGUSTUS	CDS	74616138	74617341	0.56	-	1	ID=g3256.t1.CDS1;Parent=g3256.t1;
OX465274.1_Tachina_grossa_genome_assembly,_chromosome:_1	AUGUSTUS	exon	74616138	74617341	.	-	.	ID=g3256.t1.exon1;Parent=g3256.t1;
OX465274.1_Tachina_grossa_genome_assembly,_chromosome:_1	AUGUSTUS	intron	74617342	74617393	0.68	-	.	ID=g3256.t1.intron1;Parent=g3256.t1;
OX465274.1_Tachina_grossa_genome_assembly,_chromosome:_1	AUGUSTUS	CDS	74617394	74617718	0.68	-	2	ID=g3256.t1.CDS2;Parent=g3256.t1;
OX465274.1_Tachina_grossa_genome_assembly,_chromosome:_1	AUGUSTUS	exon	74617394	74617718	.	-	.	ID=g3256.t1.exon2;Parent=g3256.t1;
OX465274.1_Tachina_grossa_genome_assembly,_chromosome:_1	AUGUSTUS	intron	74617719	74617780	0.99	-	.	ID=g3256.t1.intron2;Parent=g3256.t1;
OX465274.1_Tachina_grossa_genome_assembly,_chromosome:_1	AUGUSTUS	CDS	74617781	74617995	0.62	-	1	ID=g3256.t1.CDS3;Parent=g3256.t1;
OX465274.1_Tachina_grossa_genome_assembly,_chromosome:_1	AUGUSTUS	exon	74617781	74617995	.	-	.	ID=g3256.t1.exon3;Parent=g3256.t1;
OX465274.1_Tachina_grossa_genome_assembly,_chromosome:_1	AUGUSTUS	intron	74617996	74618252	0.52	-	.	ID=g3256.t1.intron3;Parent=g3256.t1;
OX465274.1_Tachina_grossa_genome_assembly,_chromosome:_1	AUGUSTUS	CDS	74618253	74618302	0.53	-	0	ID=g3256.t1.CDS4;Parent=g3256.t1;
OX465274.1_Tachina_grossa_genome_assembly,_chromosome:_1	AUGUSTUS	exon	74618253	74618302	.	-	.	ID=g3256.t1.exon4;Parent=g3256.t1;
OX465274.1_Tachina_grossa_genome_assembly,_chromosome:_1	AUGUSTUS	start_codon	74618300	74618302	.	-	0	ID=g3256.t1.start1;Parent=g3256.t1;
OX465274.1_Tachina_grossa_genome_assembly,_chromosome:_1	AUGUSTUS	mRNA	74616138	74619080	0.07	-	.	ID=g3256.t2;Parent=g3256;
OX465274.1_Tachina_grossa_genome_assembly,_chromosome:_1	AUGUSTUS	stop_codon	74616138	74616140	.	-	0	ID=g3256.t2.stop1;Parent=g3256.t2;
OX465274.1_Tachina_grossa_genome_assembly,_chromosome:_1	AUGUSTUS	CDS	74616138	74616145	0.55	-	2	ID=g3256.t2.CDS1;Parent=g3256.t2;
OX465274.1_Tachina_grossa_genome_assembly,_chromosome:_1	AUGUSTUS	exon	74616138	74616145	.	-	.	ID=g3256.t2.exon1;Parent=g3256.t2;
OX465274.1_Tachina_grossa_genome_assembly,_chromosome:_1	AUGUSTUS	intron	74616146	74616409	0.17	-	.	ID=g3256.t2.intron1;Parent=g3256.t2;
OX465274.1_Tachina_grossa_genome_assembly,_chromosome:_1	AUGUSTUS	CDS	74616410	74617341	0.2	-	1	ID=g3256.t2.CDS2;Parent=g3256.t2;
OX465274.1_Tachina_grossa_genome_assembly,_chromosome:_1	AUGUSTUS	exon	74616410	74617341	.	-	.	ID=g3256.t2.exon2;Parent=g3256.t2;
OX465274.1_Tachina_grossa_genome_assembly,_chromosome:_1	AUGUSTUS	intron	74617342	74617393	0.72	-	.	ID=g3256.t2.intron2;Parent=g3256.t2;
OX465274.1_Tachina_grossa_genome_assembly,_chromosome:_1	AUGUSTUS	CDS	74617394	74617718	0.76	-	2	ID=g3256.t2.CDS3;Parent=g3256.t2;
OX465274.1_Tachina_grossa_genome_assembly,_chromosome:_1	AUGUSTUS	exon	74617394	74617718	.	-	.	ID=g3256.t2.exon3;Parent=g3256.t2;
OX465274.1_Tachina_grossa_genome_assembly,_chromosome:_1	AUGUSTUS	intron	74617719	74617780	0.99	-	.	ID=g3256.t2.intron3;Parent=g3256.t2;
OX465274.1_Tachina_grossa_genome_assembly,_chromosome:_1	AUGUSTUS	CDS	74617781	74617958	0.51	-	0	ID=g3256.t2.CDS4;Parent=g3256.t2;
OX465274.1_Tachina_grossa_genome_assembly,_chromosome:_1	AUGUSTUS	exon	74617781	74617958	.	-	.	ID=g3256.t2.exon4;Parent=g3256.t2;
OX465274.1_Tachina_grossa_genome_assembly,_chromosome:_1	AUGUSTUS	intron	74617959	74619035	0.5	-	.	ID=g3256.t2.intron4;Parent=g3256.t2;
OX465274.1_Tachina_grossa_genome_assembly,_chromosome:_1	AUGUSTUS	CDS	74619036	74619080	0.85	-	0	ID=g3256.t2.CDS5;Parent=g3256.t2;
OX465274.1_Tachina_grossa_genome_assembly,_chromosome:_1	AUGUSTUS	exon	74619036	74619080	.	-	.	ID=g3256.t2.exon5;Parent=g3256.t2;
OX465274.1_Tachina_grossa_genome_assembly,_chromosome:_1	AUGUSTUS	start_codon	74619078	74619080	.	-	0	ID=g3256.t2.start1;Parent=g3256.t2;
OX465274.1_Tachina_grossa_genome_assembly,_chromosome:_1	AUGUSTUS	mRNA	74616138	74618302	0.05	-	.	ID=g3256.t3;Parent=g3256;
OX465274.1_Tachina_grossa_genome_assembly,_chromosome:_1	AUGUSTUS	stop_codon	74616138	74616140	.	-	0	ID=g3256.t3.stop1;Parent=g3256.t3;
OX465274.1_Tachina_grossa_genome_assembly,_chromosome:_1	AUGUSTUS	CDS	74616138	74616145	0.5	-	2	ID=g3256.t3.CDS1;Parent=g3256.t3;
OX465274.1_Tachina_grossa_genome_assembly,_chromosome:_1	AUGUSTUS	exon	74616138	74616145	.	-	.	ID=g3256.t3.exon1;Parent=g3256.t3;
OX465274.1_Tachina_grossa_genome_assembly,_chromosome:_1	AUGUSTUS	intron	74616146	74616409	0.14	-	.	ID=g3256.t3.intron1;Parent=g3256.t3;
OX465274.1_Tachina_grossa_genome_assembly,_chromosome:_1	AUGUSTUS	CDS	74616410	74617341	0.26	-	1	ID=g3256.t3.CDS2;Parent=g3256.t3;
OX465274.1_Tachina_grossa_genome_assembly,_chromosome:_1	AUGUSTUS	exon	74616410	74617341	.	-	.	ID=g3256.t3.exon2;Parent=g3256.t3;
OX465274.1_Tachina_grossa_genome_assembly,_chromosome:_1	AUGUSTUS	intron	74617342	74617393	0.73	-	.	ID=g3256.t3.intron2;Parent=g3256.t3;
OX465274.1_Tachina_grossa_genome_assembly,_chromosome:_1	AUGUSTUS	CDS	74617394	74617718	0.72	-	2	ID=g3256.t3.CDS3;Parent=g3256.t3;
OX465274.1_Tachina_grossa_genome_assembly,_chromosome:_1	AUGUSTUS	exon	74617394	74617718	.	-	.	ID=g3256.t3.exon3;Parent=g3256.t3;
OX465274.1_Tachina_grossa_genome_assembly,_chromosome:_1	AUGUSTUS	intron	74617719	74617780	0.98	-	.	ID=g3256.t3.intron3;Parent=g3256.t3;
OX465274.1_Tachina_grossa_genome_assembly,_chromosome:_1	AUGUSTUS	CDS	74617781	74617995	0.61	-	1	ID=g3256.t3.CDS4;Parent=g3256.t3;
OX465274.1_Tachina_grossa_genome_assembly,_chromosome:_1	AUGUSTUS	exon	74617781	74617995	.	-	.	ID=g3256.t3.exon4;Parent=g3256.t3;
OX465274.1_Tachina_grossa_genome_assembly,_chromosome:_1	AUGUSTUS	intron	74617996	74618252	0.56	-	.	ID=g3256.t3.intron4;Parent=g3256.t3;
OX465274.1_Tachina_grossa_genome_assembly,_chromosome:_1	AUGUSTUS	CDS	74618253	74618302	0.57	-	0	ID=g3256.t3.CDS5;Parent=g3256.t3;
OX465274.1_Tachina_grossa_genome_assembly,_chromosome:_1	AUGUSTUS	exon	74618253	74618302	.	-	.	ID=g3256.t3.exon5;Parent=g3256.t3;
OX465274.1_Tachina_grossa_genome_assembly,_chromosome:_1	AUGUSTUS	start_codon	74618300	74618302	.	-	0	ID=g3256.t3.start1;Parent=g3256.t3;
OX465274.1_Tachina_grossa_genome_assembly,_chromosome:_1	AUGUSTUS	gene	74625936	74626499	.	-	.	ID=g3257;
OX465274.1_Tachina_grossa_genome_assembly,_chromosome:_1	AUGUSTUS	mRNA	74625936	74626499	1	-	.	ID=g3257.t1;Parent=g3257;
OX465274.1_Tachina_grossa_genome_assembly,_chromosome:_1	AUGUSTUS	stop_codon	74625936	74625938	.	-	0	ID=g3257.t1.stop1;Parent=g3257.t1;
OX465274.1_Tachina_grossa_genome_assembly,_chromosome:_1	AUGUSTUS	CDS	74625936	74626499	1	-	0	ID=g3257.t1.CDS1;Parent=g3257.t1;
OX465274.1_Tachina_grossa_genome_assembly,_chromosome:_1	AUGUSTUS	exon	74625936	74626499	.	-	.	ID=g3257.t1.exon1;Parent=g3257.t1;
OX465274.1_Tachina_grossa_genome_assembly,_chromosome:_1	AUGUSTUS	start_codon	74626497	74626499	.	-	0	ID=g3257.t1.start1;Parent=g3257.t1;
OX465274.1_Tachina_grossa_genome_assembly,_chromosome:_1	AUGUSTUS	gene	74626819	74627049	.	-	.	ID=g3258;
OX465274.1_Tachina_grossa_genome_assembly,_chromosome:_1	AUGUSTUS	mRNA	74626819	74627049	0.96	-	.	ID=g3258.t1;Parent=g3258;
OX465274.1_Tachina_grossa_genome_assembly,_chromosome:_1	AUGUSTUS	stop_codon	74626819	74626821	.	-	0	ID=g3258.t1.stop1;Parent=g3258.t1;
OX465274.1_Tachina_grossa_genome_assembly,_chromosome:_1	AUGUSTUS	CDS	74626819	74627049	0.96	-	0	ID=g3258.t1.CDS1;Parent=g3258.t1;
OX465274.1_Tachina_grossa_genome_assembly,_chromosome:_1	AUGUSTUS	exon	74626819	74627049	.	-	.	ID=g3258.t1.exon1;Parent=g3258.t1;
OX465274.1_Tachina_grossa_genome_assembly,_chromosome:_1	AUGUSTUS	start_codon	74627047	74627049	.	-	0	ID=g3258.t1.start1;Parent=g3258.t1;
OX465274.1_Tachina_grossa_genome_assembly,_chromosome:_1	AUGUSTUS	gene	74627304	74627714	.	-	.	ID=g3259;
OX465274.1_Tachina_grossa_genome_assembly,_chromosome:_1	AUGUSTUS	mRNA	74627304	74627714	0.98	-	.	ID=g3259.t1;Parent=g3259;
OX465274.1_Tachina_grossa_genome_assembly,_chromosome:_1	AUGUSTUS	stop_codon	74627304	74627306	.	-	0	ID=g3259.t1.stop1;Parent=g3259.t1;
OX465274.1_Tachina_grossa_genome_assembly,_chromosome:_1	AUGUSTUS	CDS	74627304	74627714	0.98	-	0	ID=g3259.t1.CDS1;Parent=g3259.t1;
OX465274.1_Tachina_grossa_genome_assembly,_chromosome:_1	AUGUSTUS	exon	74627304	74627714	.	-	.	ID=g3259.t1.exon1;Parent=g3259.t1;
OX465274.1_Tachina_grossa_genome_assembly,_chromosome:_1	AUGUSTUS	start_codon	74627712	74627714	.	-	0	ID=g3259.t1.start1;Parent=g3259.t1;
OX465274.1_Tachina_grossa_genome_assembly,_chromosome:_1	AUGUSTUS	gene	74629172	74630029	.	-	.	ID=g3260;
OX465274.1_Tachina_grossa_genome_assembly,_chromosome:_1	AUGUSTUS	mRNA	74629172	74630029	1	-	.	ID=g3260.t1;Parent=g3260;
OX465274.1_Tachina_grossa_genome_assembly,_chromosome:_1	AUGUSTUS	stop_codon	74629172	74629174	.	-	0	ID=g3260.t1.stop1;Parent=g3260.t1;
OX465274.1_Tachina_grossa_genome_assembly,_chromosome:_1	AUGUSTUS	CDS	74629172	74629456	1	-	0	ID=g3260.t1.CDS1;Parent=g3260.t1;
OX465274.1_Tachina_grossa_genome_assembly,_chromosome:_1	AUGUSTUS	exon	74629172	74629456	.	-	.	ID=g3260.t1.exon1;Parent=g3260.t1;
OX465274.1_Tachina_grossa_genome_assembly,_chromosome:_1	AUGUSTUS	intron	74629457	74629510	1	-	.	ID=g3260.t1.intron1;Parent=g3260.t1;
OX465274.1_Tachina_grossa_genome_assembly,_chromosome:_1	AUGUSTUS	CDS	74629511	74629713	1	-	2	ID=g3260.t1.CDS2;Parent=g3260.t1;
OX465274.1_Tachina_grossa_genome_assembly,_chromosome:_1	AUGUSTUS	exon	74629511	74629713	.	-	.	ID=g3260.t1.exon2;Parent=g3260.t1;
OX465274.1_Tachina_grossa_genome_assembly,_chromosome:_1	AUGUSTUS	intron	74629714	74629799	1	-	.	ID=g3260.t1.intron2;Parent=g3260.t1;
OX465274.1_Tachina_grossa_genome_assembly,_chromosome:_1	AUGUSTUS	CDS	74629800	74629874	1	-	2	ID=g3260.t1.CDS3;Parent=g3260.t1;
OX465274.1_Tachina_grossa_genome_assembly,_chromosome:_1	AUGUSTUS	exon	74629800	74629874	.	-	.	ID=g3260.t1.exon3;Parent=g3260.t1;
OX465274.1_Tachina_grossa_genome_assembly,_chromosome:_1	AUGUSTUS	intron	74629875	74629932	1	-	.	ID=g3260.t1.intron3;Parent=g3260.t1;
OX465274.1_Tachina_grossa_genome_assembly,_chromosome:_1	AUGUSTUS	CDS	74629933	74630029	1	-	0	ID=g3260.t1.CDS4;Parent=g3260.t1;
OX465274.1_Tachina_grossa_genome_assembly,_chromosome:_1	AUGUSTUS	exon	74629933	74630029	.	-	.	ID=g3260.t1.exon4;Parent=g3260.t1;
OX465274.1_Tachina_grossa_genome_assembly,_chromosome:_1	AUGUSTUS	start_codon	74630027	74630029	.	-	0	ID=g3260.t1.start1;Parent=g3260.t1;
OX465274.1_Tachina_grossa_genome_assembly,_chromosome:_1	AUGUSTUS	mRNA	74629172	74630029	0.54	-	.	ID=g3260.t2;Parent=g3260;
OX465274.1_Tachina_grossa_genome_assembly,_chromosome:_1	AUGUSTUS	stop_codon	74629172	74629174	.	-	0	ID=g3260.t2.stop1;Parent=g3260.t2;
OX465274.1_Tachina_grossa_genome_assembly,_chromosome:_1	AUGUSTUS	CDS	74629172	74629456	1	-	0	ID=g3260.t2.CDS1;Parent=g3260.t2;
OX465274.1_Tachina_grossa_genome_assembly,_chromosome:_1	AUGUSTUS	exon	74629172	74629456	.	-	.	ID=g3260.t2.exon1;Parent=g3260.t2;
OX465274.1_Tachina_grossa_genome_assembly,_chromosome:_1	AUGUSTUS	intron	74629457	74629510	1	-	.	ID=g3260.t2.intron1;Parent=g3260.t2;
OX465274.1_Tachina_grossa_genome_assembly,_chromosome:_1	AUGUSTUS	CDS	74629511	74629713	0.89	-	2	ID=g3260.t2.CDS2;Parent=g3260.t2;
OX465274.1_Tachina_grossa_genome_assembly,_chromosome:_1	AUGUSTUS	exon	74629511	74629713	.	-	.	ID=g3260.t2.exon2;Parent=g3260.t2;
OX465274.1_Tachina_grossa_genome_assembly,_chromosome:_1	AUGUSTUS	intron	74629714	74629932	0.54	-	.	ID=g3260.t2.intron2;Parent=g3260.t2;
OX465274.1_Tachina_grossa_genome_assembly,_chromosome:_1	AUGUSTUS	CDS	74629933	74630029	1	-	0	ID=g3260.t2.CDS3;Parent=g3260.t2;
OX465274.1_Tachina_grossa_genome_assembly,_chromosome:_1	AUGUSTUS	exon	74629933	74630029	.	-	.	ID=g3260.t2.exon3;Parent=g3260.t2;
OX465274.1_Tachina_grossa_genome_assembly,_chromosome:_1	AUGUSTUS	start_codon	74630027	74630029	.	-	0	ID=g3260.t2.start1;Parent=g3260.t2;
OX465274.1_Tachina_grossa_genome_assembly,_chromosome:_1	AUGUSTUS	gene	74630212	74631870	.	-	.	ID=g3261;
OX465274.1_Tachina_grossa_genome_assembly,_chromosome:_1	AUGUSTUS	mRNA	74630212	74631870	1	-	.	ID=g3261.t1;Parent=g3261;
OX465274.1_Tachina_grossa_genome_assembly,_chromosome:_1	AUGUSTUS	stop_codon	74630212	74630214	.	-	0	ID=g3261.t1.stop1;Parent=g3261.t1;
OX465274.1_Tachina_grossa_genome_assembly,_chromosome:_1	AUGUSTUS	CDS	74630212	74631870	1	-	0	ID=g3261.t1.CDS1;Parent=g3261.t1;
OX465274.1_Tachina_grossa_genome_assembly,_chromosome:_1	AUGUSTUS	exon	74630212	74631870	.	-	.	ID=g3261.t1.exon1;Parent=g3261.t1;
OX465274.1_Tachina_grossa_genome_assembly,_chromosome:_1	AUGUSTUS	start_codon	74631868	74631870	.	-	0	ID=g3261.t1.start1;Parent=g3261.t1;
OX465274.1_Tachina_grossa_genome_assembly,_chromosome:_1	AUGUSTUS	gene	74635741	74636045	.	+	.	ID=g3262;
OX465274.1_Tachina_grossa_genome_assembly,_chromosome:_1	AUGUSTUS	mRNA	74635741	74636045	1	+	.	ID=g3262.t1;Parent=g3262;
OX465274.1_Tachina_grossa_genome_assembly,_chromosome:_1	AUGUSTUS	start_codon	74635741	74635743	.	+	0	ID=g3262.t1.start1;Parent=g3262.t1;
OX465274.1_Tachina_grossa_genome_assembly,_chromosome:_1	AUGUSTUS	CDS	74635741	74635912	1	+	0	ID=g3262.t1.CDS1;Parent=g3262.t1;
OX465274.1_Tachina_grossa_genome_assembly,_chromosome:_1	AUGUSTUS	exon	74635741	74635912	.	+	.	ID=g3262.t1.exon1;Parent=g3262.t1;
OX465274.1_Tachina_grossa_genome_assembly,_chromosome:_1	AUGUSTUS	intron	74635913	74635968	1	+	.	ID=g3262.t1.intron1;Parent=g3262.t1;
OX465274.1_Tachina_grossa_genome_assembly,_chromosome:_1	AUGUSTUS	CDS	74635969	74636045	1	+	2	ID=g3262.t1.CDS2;Parent=g3262.t1;
OX465274.1_Tachina_grossa_genome_assembly,_chromosome:_1	AUGUSTUS	exon	74635969	74636045	.	+	.	ID=g3262.t1.exon2;Parent=g3262.t1;
OX465274.1_Tachina_grossa_genome_assembly,_chromosome:_1	AUGUSTUS	stop_codon	74636043	74636045	.	+	0	ID=g3262.t1.stop1;Parent=g3262.t1;
OX465274.1_Tachina_grossa_genome_assembly,_chromosome:_1	AUGUSTUS	gene	74636106	74642950	.	+	.	ID=g3263;
OX465274.1_Tachina_grossa_genome_assembly,_chromosome:_1	AUGUSTUS	mRNA	74636106	74642950	0.97	+	.	ID=g3263.t1;Parent=g3263;
OX465274.1_Tachina_grossa_genome_assembly,_chromosome:_1	AUGUSTUS	start_codon	74636106	74636108	.	+	0	ID=g3263.t1.start1;Parent=g3263.t1;
OX465274.1_Tachina_grossa_genome_assembly,_chromosome:_1	AUGUSTUS	CDS	74636106	74636161	1	+	0	ID=g3263.t1.CDS1;Parent=g3263.t1;
OX465274.1_Tachina_grossa_genome_assembly,_chromosome:_1	AUGUSTUS	exon	74636106	74636161	.	+	.	ID=g3263.t1.exon1;Parent=g3263.t1;
OX465274.1_Tachina_grossa_genome_assembly,_chromosome:_1	AUGUSTUS	intron	74636162	74642630	1	+	.	ID=g3263.t1.intron1;Parent=g3263.t1;
OX465274.1_Tachina_grossa_genome_assembly,_chromosome:_1	AUGUSTUS	CDS	74642631	74642766	1	+	1	ID=g3263.t1.CDS2;Parent=g3263.t1;
OX465274.1_Tachina_grossa_genome_assembly,_chromosome:_1	AUGUSTUS	exon	74642631	74642766	.	+	.	ID=g3263.t1.exon2;Parent=g3263.t1;
OX465274.1_Tachina_grossa_genome_assembly,_chromosome:_1	AUGUSTUS	intron	74642767	74642806	1	+	.	ID=g3263.t1.intron2;Parent=g3263.t1;
OX465274.1_Tachina_grossa_genome_assembly,_chromosome:_1	AUGUSTUS	CDS	74642807	74642950	0.97	+	0	ID=g3263.t1.CDS3;Parent=g3263.t1;
OX465274.1_Tachina_grossa_genome_assembly,_chromosome:_1	AUGUSTUS	exon	74642807	74642950	.	+	.	ID=g3263.t1.exon3;Parent=g3263.t1;
OX465274.1_Tachina_grossa_genome_assembly,_chromosome:_1	AUGUSTUS	stop_codon	74642948	74642950	.	+	0	ID=g3263.t1.stop1;Parent=g3263.t1;
OX465274.1_Tachina_grossa_genome_assembly,_chromosome:_1	AUGUSTUS	gene	74644679	74645124	.	-	.	ID=g3264;
OX465274.1_Tachina_grossa_genome_assembly,_chromosome:_1	AUGUSTUS	mRNA	74644679	74645124	0.68	-	.	ID=g3264.t1;Parent=g3264;
OX465274.1_Tachina_grossa_genome_assembly,_chromosome:_1	AUGUSTUS	stop_codon	74644679	74644681	.	-	0	ID=g3264.t1.stop1;Parent=g3264.t1;
OX465274.1_Tachina_grossa_genome_assembly,_chromosome:_1	AUGUSTUS	CDS	74644679	74644843	0.92	-	0	ID=g3264.t1.CDS1;Parent=g3264.t1;
OX465274.1_Tachina_grossa_genome_assembly,_chromosome:_1	AUGUSTUS	exon	74644679	74644843	.	-	.	ID=g3264.t1.exon1;Parent=g3264.t1;
OX465274.1_Tachina_grossa_genome_assembly,_chromosome:_1	AUGUSTUS	intron	74644844	74644974	0.69	-	.	ID=g3264.t1.intron1;Parent=g3264.t1;
OX465274.1_Tachina_grossa_genome_assembly,_chromosome:_1	AUGUSTUS	CDS	74644975	74645124	0.69	-	0	ID=g3264.t1.CDS2;Parent=g3264.t1;
OX465274.1_Tachina_grossa_genome_assembly,_chromosome:_1	AUGUSTUS	exon	74644975	74645124	.	-	.	ID=g3264.t1.exon2;Parent=g3264.t1;
OX465274.1_Tachina_grossa_genome_assembly,_chromosome:_1	AUGUSTUS	start_codon	74645122	74645124	.	-	0	ID=g3264.t1.start1;Parent=g3264.t1;
OX465274.1_Tachina_grossa_genome_assembly,_chromosome:_1	AUGUSTUS	gene	74701292	74701990	.	-	.	ID=g3265;
OX465274.1_Tachina_grossa_genome_assembly,_chromosome:_1	AUGUSTUS	mRNA	74701292	74701990	0.9	-	.	ID=g3265.t1;Parent=g3265;
OX465274.1_Tachina_grossa_genome_assembly,_chromosome:_1	AUGUSTUS	stop_codon	74701292	74701294	.	-	0	ID=g3265.t1.stop1;Parent=g3265.t1;
OX465274.1_Tachina_grossa_genome_assembly,_chromosome:_1	AUGUSTUS	CDS	74701292	74701491	0.95	-	2	ID=g3265.t1.CDS1;Parent=g3265.t1;
OX465274.1_Tachina_grossa_genome_assembly,_chromosome:_1	AUGUSTUS	exon	74701292	74701491	.	-	.	ID=g3265.t1.exon1;Parent=g3265.t1;
OX465274.1_Tachina_grossa_genome_assembly,_chromosome:_1	AUGUSTUS	intron	74701492	74701557	0.93	-	.	ID=g3265.t1.intron1;Parent=g3265.t1;
OX465274.1_Tachina_grossa_genome_assembly,_chromosome:_1	AUGUSTUS	CDS	74701558	74701990	0.9	-	0	ID=g3265.t1.CDS2;Parent=g3265.t1;
OX465274.1_Tachina_grossa_genome_assembly,_chromosome:_1	AUGUSTUS	exon	74701558	74701990	.	-	.	ID=g3265.t1.exon2;Parent=g3265.t1;
OX465274.1_Tachina_grossa_genome_assembly,_chromosome:_1	AUGUSTUS	start_codon	74701988	74701990	.	-	0	ID=g3265.t1.start1;Parent=g3265.t1;
OX465274.1_Tachina_grossa_genome_assembly,_chromosome:_1	AUGUSTUS	gene	74703499	74703926	.	+	.	ID=g3266;
OX465274.1_Tachina_grossa_genome_assembly,_chromosome:_1	AUGUSTUS	mRNA	74703499	74703926	0.99	+	.	ID=g3266.t1;Parent=g3266;
OX465274.1_Tachina_grossa_genome_assembly,_chromosome:_1	AUGUSTUS	start_codon	74703499	74703501	.	+	0	ID=g3266.t1.start1;Parent=g3266.t1;
OX465274.1_Tachina_grossa_genome_assembly,_chromosome:_1	AUGUSTUS	CDS	74703499	74703707	1	+	0	ID=g3266.t1.CDS1;Parent=g3266.t1;
OX465274.1_Tachina_grossa_genome_assembly,_chromosome:_1	AUGUSTUS	exon	74703499	74703707	.	+	.	ID=g3266.t1.exon1;Parent=g3266.t1;
OX465274.1_Tachina_grossa_genome_assembly,_chromosome:_1	AUGUSTUS	intron	74703708	74703766	1	+	.	ID=g3266.t1.intron1;Parent=g3266.t1;
OX465274.1_Tachina_grossa_genome_assembly,_chromosome:_1	AUGUSTUS	CDS	74703767	74703926	0.99	+	1	ID=g3266.t1.CDS2;Parent=g3266.t1;
OX465274.1_Tachina_grossa_genome_assembly,_chromosome:_1	AUGUSTUS	exon	74703767	74703926	.	+	.	ID=g3266.t1.exon2;Parent=g3266.t1;
OX465274.1_Tachina_grossa_genome_assembly,_chromosome:_1	AUGUSTUS	stop_codon	74703924	74703926	.	+	0	ID=g3266.t1.stop1;Parent=g3266.t1;
OX465274.1_Tachina_grossa_genome_assembly,_chromosome:_1	AUGUSTUS	gene	74704521	74704961	.	+	.	ID=g3267;
OX465274.1_Tachina_grossa_genome_assembly,_chromosome:_1	AUGUSTUS	mRNA	74704521	74704961	1	+	.	ID=g3267.t1;Parent=g3267;
OX465274.1_Tachina_grossa_genome_assembly,_chromosome:_1	AUGUSTUS	start_codon	74704521	74704523	.	+	0	ID=g3267.t1.start1;Parent=g3267.t1;
OX465274.1_Tachina_grossa_genome_assembly,_chromosome:_1	AUGUSTUS	CDS	74704521	74704747	1	+	0	ID=g3267.t1.CDS1;Parent=g3267.t1;
OX465274.1_Tachina_grossa_genome_assembly,_chromosome:_1	AUGUSTUS	exon	74704521	74704747	.	+	.	ID=g3267.t1.exon1;Parent=g3267.t1;
OX465274.1_Tachina_grossa_genome_assembly,_chromosome:_1	AUGUSTUS	intron	74704748	74704909	1	+	.	ID=g3267.t1.intron1;Parent=g3267.t1;
OX465274.1_Tachina_grossa_genome_assembly,_chromosome:_1	AUGUSTUS	CDS	74704910	74704961	1	+	1	ID=g3267.t1.CDS2;Parent=g3267.t1;
OX465274.1_Tachina_grossa_genome_assembly,_chromosome:_1	AUGUSTUS	exon	74704910	74704961	.	+	.	ID=g3267.t1.exon2;Parent=g3267.t1;
OX465274.1_Tachina_grossa_genome_assembly,_chromosome:_1	AUGUSTUS	stop_codon	74704959	74704961	.	+	0	ID=g3267.t1.stop1;Parent=g3267.t1;
OX465274.1_Tachina_grossa_genome_assembly,_chromosome:_1	AUGUSTUS	gene	74711389	74712380	.	-	.	ID=g3268;
OX465274.1_Tachina_grossa_genome_assembly,_chromosome:_1	AUGUSTUS	mRNA	74711389	74712380	0.91	-	.	ID=g3268.t1;Parent=g3268;
OX465274.1_Tachina_grossa_genome_assembly,_chromosome:_1	AUGUSTUS	stop_codon	74711389	74711391	.	-	0	ID=g3268.t1.stop1;Parent=g3268.t1;
OX465274.1_Tachina_grossa_genome_assembly,_chromosome:_1	AUGUSTUS	CDS	74711389	74711655	0.97	-	0	ID=g3268.t1.CDS1;Parent=g3268.t1;
OX465274.1_Tachina_grossa_genome_assembly,_chromosome:_1	AUGUSTUS	exon	74711389	74711655	.	-	.	ID=g3268.t1.exon1;Parent=g3268.t1;
OX465274.1_Tachina_grossa_genome_assembly,_chromosome:_1	AUGUSTUS	intron	74711656	74711985	0.91	-	.	ID=g3268.t1.intron1;Parent=g3268.t1;
OX465274.1_Tachina_grossa_genome_assembly,_chromosome:_1	AUGUSTUS	CDS	74711986	74712142	1	-	1	ID=g3268.t1.CDS2;Parent=g3268.t1;
OX465274.1_Tachina_grossa_genome_assembly,_chromosome:_1	AUGUSTUS	exon	74711986	74712142	.	-	.	ID=g3268.t1.exon2;Parent=g3268.t1;
OX465274.1_Tachina_grossa_genome_assembly,_chromosome:_1	AUGUSTUS	intron	74712143	74712183	1	-	.	ID=g3268.t1.intron2;Parent=g3268.t1;
OX465274.1_Tachina_grossa_genome_assembly,_chromosome:_1	AUGUSTUS	CDS	74712184	74712380	1	-	0	ID=g3268.t1.CDS3;Parent=g3268.t1;
OX465274.1_Tachina_grossa_genome_assembly,_chromosome:_1	AUGUSTUS	exon	74712184	74712380	.	-	.	ID=g3268.t1.exon3;Parent=g3268.t1;
OX465274.1_Tachina_grossa_genome_assembly,_chromosome:_1	AUGUSTUS	start_codon	74712378	74712380	.	-	0	ID=g3268.t1.start1;Parent=g3268.t1;
OX465274.1_Tachina_grossa_genome_assembly,_chromosome:_1	AUGUSTUS	gene	74713192	74713676	.	-	.	ID=g3269;
OX465274.1_Tachina_grossa_genome_assembly,_chromosome:_1	AUGUSTUS	mRNA	74713192	74713676	0.72	-	.	ID=g3269.t1;Parent=g3269;
OX465274.1_Tachina_grossa_genome_assembly,_chromosome:_1	AUGUSTUS	stop_codon	74713192	74713194	.	-	0	ID=g3269.t1.stop1;Parent=g3269.t1;
OX465274.1_Tachina_grossa_genome_assembly,_chromosome:_1	AUGUSTUS	CDS	74713192	74713200	0.72	-	0	ID=g3269.t1.CDS1;Parent=g3269.t1;
OX465274.1_Tachina_grossa_genome_assembly,_chromosome:_1	AUGUSTUS	exon	74713192	74713200	.	-	.	ID=g3269.t1.exon1;Parent=g3269.t1;
OX465274.1_Tachina_grossa_genome_assembly,_chromosome:_1	AUGUSTUS	intron	74713201	74713469	0.72	-	.	ID=g3269.t1.intron1;Parent=g3269.t1;
OX465274.1_Tachina_grossa_genome_assembly,_chromosome:_1	AUGUSTUS	CDS	74713470	74713676	1	-	0	ID=g3269.t1.CDS2;Parent=g3269.t1;
OX465274.1_Tachina_grossa_genome_assembly,_chromosome:_1	AUGUSTUS	exon	74713470	74713676	.	-	.	ID=g3269.t1.exon2;Parent=g3269.t1;
OX465274.1_Tachina_grossa_genome_assembly,_chromosome:_1	AUGUSTUS	start_codon	74713674	74713676	.	-	0	ID=g3269.t1.start1;Parent=g3269.t1;
OX465274.1_Tachina_grossa_genome_assembly,_chromosome:_1	AUGUSTUS	gene	74713973	74715091	.	-	.	ID=g3270;
OX465274.1_Tachina_grossa_genome_assembly,_chromosome:_1	AUGUSTUS	mRNA	74713973	74715091	1	-	.	ID=g3270.t1;Parent=g3270;
OX465274.1_Tachina_grossa_genome_assembly,_chromosome:_1	AUGUSTUS	stop_codon	74713973	74713975	.	-	0	ID=g3270.t1.stop1;Parent=g3270.t1;
OX465274.1_Tachina_grossa_genome_assembly,_chromosome:_1	AUGUSTUS	CDS	74713973	74715091	1	-	0	ID=g3270.t1.CDS1;Parent=g3270.t1;
OX465274.1_Tachina_grossa_genome_assembly,_chromosome:_1	AUGUSTUS	exon	74713973	74715091	.	-	.	ID=g3270.t1.exon1;Parent=g3270.t1;
OX465274.1_Tachina_grossa_genome_assembly,_chromosome:_1	AUGUSTUS	start_codon	74715089	74715091	.	-	0	ID=g3270.t1.start1;Parent=g3270.t1;
OX465274.1_Tachina_grossa_genome_assembly,_chromosome:_1	AUGUSTUS	gene	74733347	74733835	.	+	.	ID=g3271;
OX465274.1_Tachina_grossa_genome_assembly,_chromosome:_1	AUGUSTUS	mRNA	74733347	74733835	1	+	.	ID=g3271.t1;Parent=g3271;
OX465274.1_Tachina_grossa_genome_assembly,_chromosome:_1	AUGUSTUS	start_codon	74733347	74733349	.	+	0	ID=g3271.t1.start1;Parent=g3271.t1;
OX465274.1_Tachina_grossa_genome_assembly,_chromosome:_1	AUGUSTUS	CDS	74733347	74733835	1	+	0	ID=g3271.t1.CDS1;Parent=g3271.t1;
OX465274.1_Tachina_grossa_genome_assembly,_chromosome:_1	AUGUSTUS	exon	74733347	74733835	.	+	.	ID=g3271.t1.exon1;Parent=g3271.t1;
OX465274.1_Tachina_grossa_genome_assembly,_chromosome:_1	AUGUSTUS	stop_codon	74733833	74733835	.	+	0	ID=g3271.t1.stop1;Parent=g3271.t1;
OX465274.1_Tachina_grossa_genome_assembly,_chromosome:_1	AUGUSTUS	gene	74735248	74736317	.	-	.	ID=g3272;
OX465274.1_Tachina_grossa_genome_assembly,_chromosome:_1	AUGUSTUS	mRNA	74735248	74736317	1	-	.	ID=g3272.t1;Parent=g3272;
OX465274.1_Tachina_grossa_genome_assembly,_chromosome:_1	AUGUSTUS	stop_codon	74735248	74735250	.	-	0	ID=g3272.t1.stop1;Parent=g3272.t1;
OX465274.1_Tachina_grossa_genome_assembly,_chromosome:_1	AUGUSTUS	CDS	74735248	74735322	1	-	0	ID=g3272.t1.CDS1;Parent=g3272.t1;
OX465274.1_Tachina_grossa_genome_assembly,_chromosome:_1	AUGUSTUS	exon	74735248	74735322	.	-	.	ID=g3272.t1.exon1;Parent=g3272.t1;
OX465274.1_Tachina_grossa_genome_assembly,_chromosome:_1	AUGUSTUS	intron	74735323	74735389	1	-	.	ID=g3272.t1.intron1;Parent=g3272.t1;
OX465274.1_Tachina_grossa_genome_assembly,_chromosome:_1	AUGUSTUS	CDS	74735390	74736074	1	-	1	ID=g3272.t1.CDS2;Parent=g3272.t1;
OX465274.1_Tachina_grossa_genome_assembly,_chromosome:_1	AUGUSTUS	exon	74735390	74736074	.	-	.	ID=g3272.t1.exon2;Parent=g3272.t1;
OX465274.1_Tachina_grossa_genome_assembly,_chromosome:_1	AUGUSTUS	intron	74736075	74736261	1	-	.	ID=g3272.t1.intron2;Parent=g3272.t1;
OX465274.1_Tachina_grossa_genome_assembly,_chromosome:_1	AUGUSTUS	CDS	74736262	74736317	1	-	0	ID=g3272.t1.CDS3;Parent=g3272.t1;
OX465274.1_Tachina_grossa_genome_assembly,_chromosome:_1	AUGUSTUS	exon	74736262	74736317	.	-	.	ID=g3272.t1.exon3;Parent=g3272.t1;
OX465274.1_Tachina_grossa_genome_assembly,_chromosome:_1	AUGUSTUS	start_codon	74736315	74736317	.	-	0	ID=g3272.t1.start1;Parent=g3272.t1;
OX465274.1_Tachina_grossa_genome_assembly,_chromosome:_1	AUGUSTUS	gene	74783815	74784685	.	+	.	ID=g3273;
OX465274.1_Tachina_grossa_genome_assembly,_chromosome:_1	AUGUSTUS	mRNA	74783815	74784685	0.58	+	.	ID=g3273.t1;Parent=g3273;
OX465274.1_Tachina_grossa_genome_assembly,_chromosome:_1	AUGUSTUS	start_codon	74783815	74783817	.	+	0	ID=g3273.t1.start1;Parent=g3273.t1;
OX465274.1_Tachina_grossa_genome_assembly,_chromosome:_1	AUGUSTUS	CDS	74783815	74784229	0.87	+	0	ID=g3273.t1.CDS1;Parent=g3273.t1;
OX465274.1_Tachina_grossa_genome_assembly,_chromosome:_1	AUGUSTUS	exon	74783815	74784229	.	+	.	ID=g3273.t1.exon1;Parent=g3273.t1;
OX465274.1_Tachina_grossa_genome_assembly,_chromosome:_1	AUGUSTUS	intron	74784230	74784335	0.58	+	.	ID=g3273.t1.intron1;Parent=g3273.t1;
OX465274.1_Tachina_grossa_genome_assembly,_chromosome:_1	AUGUSTUS	CDS	74784336	74784685	0.58	+	2	ID=g3273.t1.CDS2;Parent=g3273.t1;
OX465274.1_Tachina_grossa_genome_assembly,_chromosome:_1	AUGUSTUS	exon	74784336	74784685	.	+	.	ID=g3273.t1.exon2;Parent=g3273.t1;
OX465274.1_Tachina_grossa_genome_assembly,_chromosome:_1	AUGUSTUS	stop_codon	74784683	74784685	.	+	0	ID=g3273.t1.stop1;Parent=g3273.t1;
OX465274.1_Tachina_grossa_genome_assembly,_chromosome:_1	AUGUSTUS	gene	74864391	74865395	.	+	.	ID=g3274;
OX465274.1_Tachina_grossa_genome_assembly,_chromosome:_1	AUGUSTUS	mRNA	74864391	74865395	1	+	.	ID=g3274.t1;Parent=g3274;
OX465274.1_Tachina_grossa_genome_assembly,_chromosome:_1	AUGUSTUS	start_codon	74864391	74864393	.	+	0	ID=g3274.t1.start1;Parent=g3274.t1;
OX465274.1_Tachina_grossa_genome_assembly,_chromosome:_1	AUGUSTUS	CDS	74864391	74864550	1	+	0	ID=g3274.t1.CDS1;Parent=g3274.t1;
OX465274.1_Tachina_grossa_genome_assembly,_chromosome:_1	AUGUSTUS	exon	74864391	74864550	.	+	.	ID=g3274.t1.exon1;Parent=g3274.t1;
OX465274.1_Tachina_grossa_genome_assembly,_chromosome:_1	AUGUSTUS	intron	74864551	74864614	1	+	.	ID=g3274.t1.intron1;Parent=g3274.t1;
OX465274.1_Tachina_grossa_genome_assembly,_chromosome:_1	AUGUSTUS	CDS	74864615	74864759	1	+	2	ID=g3274.t1.CDS2;Parent=g3274.t1;
OX465274.1_Tachina_grossa_genome_assembly,_chromosome:_1	AUGUSTUS	exon	74864615	74864759	.	+	.	ID=g3274.t1.exon2;Parent=g3274.t1;
OX465274.1_Tachina_grossa_genome_assembly,_chromosome:_1	AUGUSTUS	intron	74864760	74864830	1	+	.	ID=g3274.t1.intron2;Parent=g3274.t1;
OX465274.1_Tachina_grossa_genome_assembly,_chromosome:_1	AUGUSTUS	CDS	74864831	74865206	1	+	1	ID=g3274.t1.CDS3;Parent=g3274.t1;
OX465274.1_Tachina_grossa_genome_assembly,_chromosome:_1	AUGUSTUS	exon	74864831	74865206	.	+	.	ID=g3274.t1.exon3;Parent=g3274.t1;
OX465274.1_Tachina_grossa_genome_assembly,_chromosome:_1	AUGUSTUS	intron	74865207	74865269	1	+	.	ID=g3274.t1.intron3;Parent=g3274.t1;
OX465274.1_Tachina_grossa_genome_assembly,_chromosome:_1	AUGUSTUS	CDS	74865270	74865395	1	+	0	ID=g3274.t1.CDS4;Parent=g3274.t1;
OX465274.1_Tachina_grossa_genome_assembly,_chromosome:_1	AUGUSTUS	exon	74865270	74865395	.	+	.	ID=g3274.t1.exon4;Parent=g3274.t1;
OX465274.1_Tachina_grossa_genome_assembly,_chromosome:_1	AUGUSTUS	stop_codon	74865393	74865395	.	+	0	ID=g3274.t1.stop1;Parent=g3274.t1;
OX465274.1_Tachina_grossa_genome_assembly,_chromosome:_1	AUGUSTUS	gene	74865506	74866813	.	-	.	ID=g3275;
OX465274.1_Tachina_grossa_genome_assembly,_chromosome:_1	AUGUSTUS	mRNA	74865506	74866813	1	-	.	ID=g3275.t1;Parent=g3275;
OX465274.1_Tachina_grossa_genome_assembly,_chromosome:_1	AUGUSTUS	stop_codon	74865506	74865508	.	-	0	ID=g3275.t1.stop1;Parent=g3275.t1;
OX465274.1_Tachina_grossa_genome_assembly,_chromosome:_1	AUGUSTUS	CDS	74865506	74866050	1	-	2	ID=g3275.t1.CDS1;Parent=g3275.t1;
OX465274.1_Tachina_grossa_genome_assembly,_chromosome:_1	AUGUSTUS	exon	74865506	74866050	.	-	.	ID=g3275.t1.exon1;Parent=g3275.t1;
OX465274.1_Tachina_grossa_genome_assembly,_chromosome:_1	AUGUSTUS	intron	74866051	74866116	1	-	.	ID=g3275.t1.intron1;Parent=g3275.t1;
OX465274.1_Tachina_grossa_genome_assembly,_chromosome:_1	AUGUSTUS	CDS	74866117	74866813	1	-	0	ID=g3275.t1.CDS2;Parent=g3275.t1;
OX465274.1_Tachina_grossa_genome_assembly,_chromosome:_1	AUGUSTUS	exon	74866117	74866813	.	-	.	ID=g3275.t1.exon2;Parent=g3275.t1;
OX465274.1_Tachina_grossa_genome_assembly,_chromosome:_1	AUGUSTUS	start_codon	74866811	74866813	.	-	0	ID=g3275.t1.start1;Parent=g3275.t1;
OX465274.1_Tachina_grossa_genome_assembly,_chromosome:_1	AUGUSTUS	gene	74868257	74872495	.	+	.	ID=g3276;
OX465274.1_Tachina_grossa_genome_assembly,_chromosome:_1	AUGUSTUS	mRNA	74868257	74871133	0.99	+	.	ID=g3276.t1;Parent=g3276;
OX465274.1_Tachina_grossa_genome_assembly,_chromosome:_1	AUGUSTUS	start_codon	74868257	74868259	.	+	0	ID=g3276.t1.start1;Parent=g3276.t1;
OX465274.1_Tachina_grossa_genome_assembly,_chromosome:_1	AUGUSTUS	CDS	74868257	74871133	0.99	+	0	ID=g3276.t1.CDS1;Parent=g3276.t1;
OX465274.1_Tachina_grossa_genome_assembly,_chromosome:_1	AUGUSTUS	exon	74868257	74871133	.	+	.	ID=g3276.t1.exon1;Parent=g3276.t1;
OX465274.1_Tachina_grossa_genome_assembly,_chromosome:_1	AUGUSTUS	stop_codon	74871131	74871133	.	+	0	ID=g3276.t1.stop1;Parent=g3276.t1;
OX465274.1_Tachina_grossa_genome_assembly,_chromosome:_1	AUGUSTUS	mRNA	74868257	74870046	0.46	+	.	ID=g3276.t2;Parent=g3276;
OX465274.1_Tachina_grossa_genome_assembly,_chromosome:_1	AUGUSTUS	start_codon	74868257	74868259	.	+	0	ID=g3276.t2.start1;Parent=g3276.t2;
OX465274.1_Tachina_grossa_genome_assembly,_chromosome:_1	AUGUSTUS	CDS	74868257	74869921	0.92	+	0	ID=g3276.t2.CDS1;Parent=g3276.t2;
OX465274.1_Tachina_grossa_genome_assembly,_chromosome:_1	AUGUSTUS	exon	74868257	74869921	.	+	.	ID=g3276.t2.exon1;Parent=g3276.t2;
OX465274.1_Tachina_grossa_genome_assembly,_chromosome:_1	AUGUSTUS	intron	74869922	74870040	0.46	+	.	ID=g3276.t2.intron1;Parent=g3276.t2;
OX465274.1_Tachina_grossa_genome_assembly,_chromosome:_1	AUGUSTUS	CDS	74870041	74870046	0.48	+	0	ID=g3276.t2.CDS2;Parent=g3276.t2;
OX465274.1_Tachina_grossa_genome_assembly,_chromosome:_1	AUGUSTUS	exon	74870041	74870046	.	+	.	ID=g3276.t2.exon2;Parent=g3276.t2;
OX465274.1_Tachina_grossa_genome_assembly,_chromosome:_1	AUGUSTUS	stop_codon	74870044	74870046	.	+	0	ID=g3276.t2.stop1;Parent=g3276.t2;
OX465274.1_Tachina_grossa_genome_assembly,_chromosome:_1	AUGUSTUS	mRNA	74868257	74872495	0.26	+	.	ID=g3276.t3;Parent=g3276;
OX465274.1_Tachina_grossa_genome_assembly,_chromosome:_1	AUGUSTUS	start_codon	74868257	74868259	.	+	0	ID=g3276.t3.start1;Parent=g3276.t3;
OX465274.1_Tachina_grossa_genome_assembly,_chromosome:_1	AUGUSTUS	CDS	74868257	74871073	0.49	+	0	ID=g3276.t3.CDS1;Parent=g3276.t3;
OX465274.1_Tachina_grossa_genome_assembly,_chromosome:_1	AUGUSTUS	exon	74868257	74871073	.	+	.	ID=g3276.t3.exon1;Parent=g3276.t3;
OX465274.1_Tachina_grossa_genome_assembly,_chromosome:_1	AUGUSTUS	intron	74871074	74871176	0.51	+	.	ID=g3276.t3.intron1;Parent=g3276.t3;
OX465274.1_Tachina_grossa_genome_assembly,_chromosome:_1	AUGUSTUS	CDS	74871177	74871856	0.49	+	0	ID=g3276.t3.CDS2;Parent=g3276.t3;
OX465274.1_Tachina_grossa_genome_assembly,_chromosome:_1	AUGUSTUS	exon	74871177	74871856	.	+	.	ID=g3276.t3.exon2;Parent=g3276.t3;
OX465274.1_Tachina_grossa_genome_assembly,_chromosome:_1	AUGUSTUS	intron	74871857	74871915	0.64	+	.	ID=g3276.t3.intron2;Parent=g3276.t3;
OX465274.1_Tachina_grossa_genome_assembly,_chromosome:_1	AUGUSTUS	CDS	74871916	74872495	0.64	+	1	ID=g3276.t3.CDS3;Parent=g3276.t3;
OX465274.1_Tachina_grossa_genome_assembly,_chromosome:_1	AUGUSTUS	exon	74871916	74872495	.	+	.	ID=g3276.t3.exon3;Parent=g3276.t3;
OX465274.1_Tachina_grossa_genome_assembly,_chromosome:_1	AUGUSTUS	stop_codon	74872493	74872495	.	+	0	ID=g3276.t3.stop1;Parent=g3276.t3;
OX465274.1_Tachina_grossa_genome_assembly,_chromosome:_1	AUGUSTUS	gene	74883376	74884058	.	-	.	ID=g3277;
OX465274.1_Tachina_grossa_genome_assembly,_chromosome:_1	AUGUSTUS	mRNA	74883376	74884058	1	-	.	ID=g3277.t1;Parent=g3277;
OX465274.1_Tachina_grossa_genome_assembly,_chromosome:_1	AUGUSTUS	stop_codon	74883376	74883378	.	-	0	ID=g3277.t1.stop1;Parent=g3277.t1;
OX465274.1_Tachina_grossa_genome_assembly,_chromosome:_1	AUGUSTUS	CDS	74883376	74883466	1	-	1	ID=g3277.t1.CDS1;Parent=g3277.t1;
OX465274.1_Tachina_grossa_genome_assembly,_chromosome:_1	AUGUSTUS	exon	74883376	74883466	.	-	.	ID=g3277.t1.exon1;Parent=g3277.t1;
OX465274.1_Tachina_grossa_genome_assembly,_chromosome:_1	AUGUSTUS	intron	74883467	74883525	1	-	.	ID=g3277.t1.intron1;Parent=g3277.t1;
OX465274.1_Tachina_grossa_genome_assembly,_chromosome:_1	AUGUSTUS	CDS	74883526	74884058	1	-	0	ID=g3277.t1.CDS2;Parent=g3277.t1;
OX465274.1_Tachina_grossa_genome_assembly,_chromosome:_1	AUGUSTUS	exon	74883526	74884058	.	-	.	ID=g3277.t1.exon2;Parent=g3277.t1;
OX465274.1_Tachina_grossa_genome_assembly,_chromosome:_1	AUGUSTUS	start_codon	74884056	74884058	.	-	0	ID=g3277.t1.start1;Parent=g3277.t1;
OX465274.1_Tachina_grossa_genome_assembly,_chromosome:_1	AUGUSTUS	gene	74936985	74937982	.	+	.	ID=g3278;
OX465274.1_Tachina_grossa_genome_assembly,_chromosome:_1	AUGUSTUS	mRNA	74936985	74937982	0.76	+	.	ID=g3278.t1;Parent=g3278;
OX465274.1_Tachina_grossa_genome_assembly,_chromosome:_1	AUGUSTUS	start_codon	74936985	74936987	.	+	0	ID=g3278.t1.start1;Parent=g3278.t1;
OX465274.1_Tachina_grossa_genome_assembly,_chromosome:_1	AUGUSTUS	CDS	74936985	74937014	0.99	+	0	ID=g3278.t1.CDS1;Parent=g3278.t1;
OX465274.1_Tachina_grossa_genome_assembly,_chromosome:_1	AUGUSTUS	exon	74936985	74937014	.	+	.	ID=g3278.t1.exon1;Parent=g3278.t1;
OX465274.1_Tachina_grossa_genome_assembly,_chromosome:_1	AUGUSTUS	intron	74937015	74937080	0.91	+	.	ID=g3278.t1.intron1;Parent=g3278.t1;
OX465274.1_Tachina_grossa_genome_assembly,_chromosome:_1	AUGUSTUS	CDS	74937081	74937593	0.77	+	0	ID=g3278.t1.CDS2;Parent=g3278.t1;
OX465274.1_Tachina_grossa_genome_assembly,_chromosome:_1	AUGUSTUS	exon	74937081	74937593	.	+	.	ID=g3278.t1.exon2;Parent=g3278.t1;
OX465274.1_Tachina_grossa_genome_assembly,_chromosome:_1	AUGUSTUS	intron	74937594	74937661	0.85	+	.	ID=g3278.t1.intron2;Parent=g3278.t1;
OX465274.1_Tachina_grossa_genome_assembly,_chromosome:_1	AUGUSTUS	CDS	74937662	74937982	0.89	+	0	ID=g3278.t1.CDS3;Parent=g3278.t1;
OX465274.1_Tachina_grossa_genome_assembly,_chromosome:_1	AUGUSTUS	exon	74937662	74937982	.	+	.	ID=g3278.t1.exon3;Parent=g3278.t1;
OX465274.1_Tachina_grossa_genome_assembly,_chromosome:_1	AUGUSTUS	stop_codon	74937980	74937982	.	+	0	ID=g3278.t1.stop1;Parent=g3278.t1;
OX465274.1_Tachina_grossa_genome_assembly,_chromosome:_1	AUGUSTUS	gene	74952496	74954337	.	+	.	ID=g3279;
OX465274.1_Tachina_grossa_genome_assembly,_chromosome:_1	AUGUSTUS	mRNA	74952496	74954337	1	+	.	ID=g3279.t1;Parent=g3279;
OX465274.1_Tachina_grossa_genome_assembly,_chromosome:_1	AUGUSTUS	start_codon	74952496	74952498	.	+	0	ID=g3279.t1.start1;Parent=g3279.t1;
OX465274.1_Tachina_grossa_genome_assembly,_chromosome:_1	AUGUSTUS	CDS	74952496	74954337	1	+	0	ID=g3279.t1.CDS1;Parent=g3279.t1;
OX465274.1_Tachina_grossa_genome_assembly,_chromosome:_1	AUGUSTUS	exon	74952496	74954337	.	+	.	ID=g3279.t1.exon1;Parent=g3279.t1;
OX465274.1_Tachina_grossa_genome_assembly,_chromosome:_1	AUGUSTUS	stop_codon	74954335	74954337	.	+	0	ID=g3279.t1.stop1;Parent=g3279.t1;
OX465274.1_Tachina_grossa_genome_assembly,_chromosome:_1	AUGUSTUS	gene	74954439	74955145	.	+	.	ID=g3280;
OX465274.1_Tachina_grossa_genome_assembly,_chromosome:_1	AUGUSTUS	mRNA	74954439	74955145	1	+	.	ID=g3280.t1;Parent=g3280;
OX465274.1_Tachina_grossa_genome_assembly,_chromosome:_1	AUGUSTUS	start_codon	74954439	74954441	.	+	0	ID=g3280.t1.start1;Parent=g3280.t1;
OX465274.1_Tachina_grossa_genome_assembly,_chromosome:_1	AUGUSTUS	CDS	74954439	74954726	1	+	0	ID=g3280.t1.CDS1;Parent=g3280.t1;
OX465274.1_Tachina_grossa_genome_assembly,_chromosome:_1	AUGUSTUS	exon	74954439	74954726	.	+	.	ID=g3280.t1.exon1;Parent=g3280.t1;
OX465274.1_Tachina_grossa_genome_assembly,_chromosome:_1	AUGUSTUS	intron	74954727	74954786	1	+	.	ID=g3280.t1.intron1;Parent=g3280.t1;
OX465274.1_Tachina_grossa_genome_assembly,_chromosome:_1	AUGUSTUS	CDS	74954787	74954937	1	+	0	ID=g3280.t1.CDS2;Parent=g3280.t1;
OX465274.1_Tachina_grossa_genome_assembly,_chromosome:_1	AUGUSTUS	exon	74954787	74954937	.	+	.	ID=g3280.t1.exon2;Parent=g3280.t1;
OX465274.1_Tachina_grossa_genome_assembly,_chromosome:_1	AUGUSTUS	intron	74954938	74955008	1	+	.	ID=g3280.t1.intron2;Parent=g3280.t1;
OX465274.1_Tachina_grossa_genome_assembly,_chromosome:_1	AUGUSTUS	CDS	74955009	74955145	1	+	2	ID=g3280.t1.CDS3;Parent=g3280.t1;
OX465274.1_Tachina_grossa_genome_assembly,_chromosome:_1	AUGUSTUS	exon	74955009	74955145	.	+	.	ID=g3280.t1.exon3;Parent=g3280.t1;
OX465274.1_Tachina_grossa_genome_assembly,_chromosome:_1	AUGUSTUS	stop_codon	74955143	74955145	.	+	0	ID=g3280.t1.stop1;Parent=g3280.t1;
OX465274.1_Tachina_grossa_genome_assembly,_chromosome:_1	AUGUSTUS	gene	74962594	74963286	.	-	.	ID=g3281;
OX465274.1_Tachina_grossa_genome_assembly,_chromosome:_1	AUGUSTUS	mRNA	74962594	74963286	0.91	-	.	ID=g3281.t1;Parent=g3281;
OX465274.1_Tachina_grossa_genome_assembly,_chromosome:_1	AUGUSTUS	stop_codon	74962594	74962596	.	-	0	ID=g3281.t1.stop1;Parent=g3281.t1;
OX465274.1_Tachina_grossa_genome_assembly,_chromosome:_1	AUGUSTUS	CDS	74962594	74963286	0.91	-	0	ID=g3281.t1.CDS1;Parent=g3281.t1;
OX465274.1_Tachina_grossa_genome_assembly,_chromosome:_1	AUGUSTUS	exon	74962594	74963286	.	-	.	ID=g3281.t1.exon1;Parent=g3281.t1;
OX465274.1_Tachina_grossa_genome_assembly,_chromosome:_1	AUGUSTUS	start_codon	74963284	74963286	.	-	0	ID=g3281.t1.start1;Parent=g3281.t1;
OX465274.1_Tachina_grossa_genome_assembly,_chromosome:_1	AUGUSTUS	gene	74963308	74963606	.	-	.	ID=g3282;
OX465274.1_Tachina_grossa_genome_assembly,_chromosome:_1	AUGUSTUS	mRNA	74963308	74963606	0.97	-	.	ID=g3282.t1;Parent=g3282;
OX465274.1_Tachina_grossa_genome_assembly,_chromosome:_1	AUGUSTUS	stop_codon	74963308	74963310	.	-	0	ID=g3282.t1.stop1;Parent=g3282.t1;
OX465274.1_Tachina_grossa_genome_assembly,_chromosome:_1	AUGUSTUS	CDS	74963308	74963444	0.97	-	2	ID=g3282.t1.CDS1;Parent=g3282.t1;
OX465274.1_Tachina_grossa_genome_assembly,_chromosome:_1	AUGUSTUS	exon	74963308	74963444	.	-	.	ID=g3282.t1.exon1;Parent=g3282.t1;
OX465274.1_Tachina_grossa_genome_assembly,_chromosome:_1	AUGUSTUS	intron	74963445	74963521	0.98	-	.	ID=g3282.t1.intron1;Parent=g3282.t1;
OX465274.1_Tachina_grossa_genome_assembly,_chromosome:_1	AUGUSTUS	CDS	74963522	74963606	1	-	0	ID=g3282.t1.CDS2;Parent=g3282.t1;
OX465274.1_Tachina_grossa_genome_assembly,_chromosome:_1	AUGUSTUS	exon	74963522	74963606	.	-	.	ID=g3282.t1.exon2;Parent=g3282.t1;
OX465274.1_Tachina_grossa_genome_assembly,_chromosome:_1	AUGUSTUS	start_codon	74963604	74963606	.	-	0	ID=g3282.t1.start1;Parent=g3282.t1;
OX465274.1_Tachina_grossa_genome_assembly,_chromosome:_1	AUGUSTUS	gene	74995722	74996730	.	-	.	ID=g3283;
OX465274.1_Tachina_grossa_genome_assembly,_chromosome:_1	AUGUSTUS	mRNA	74995722	74996730	0.46	-	.	ID=g3283.t1;Parent=g3283;
OX465274.1_Tachina_grossa_genome_assembly,_chromosome:_1	AUGUSTUS	stop_codon	74995722	74995724	.	-	0	ID=g3283.t1.stop1;Parent=g3283.t1;
OX465274.1_Tachina_grossa_genome_assembly,_chromosome:_1	AUGUSTUS	CDS	74995722	74996144	0.76	-	0	ID=g3283.t1.CDS1;Parent=g3283.t1;
OX465274.1_Tachina_grossa_genome_assembly,_chromosome:_1	AUGUSTUS	exon	74995722	74996144	.	-	.	ID=g3283.t1.exon1;Parent=g3283.t1;
OX465274.1_Tachina_grossa_genome_assembly,_chromosome:_1	AUGUSTUS	intron	74996145	74996232	0.46	-	.	ID=g3283.t1.intron1;Parent=g3283.t1;
OX465274.1_Tachina_grossa_genome_assembly,_chromosome:_1	AUGUSTUS	CDS	74996233	74996730	0.46	-	0	ID=g3283.t1.CDS2;Parent=g3283.t1;
OX465274.1_Tachina_grossa_genome_assembly,_chromosome:_1	AUGUSTUS	exon	74996233	74996730	.	-	.	ID=g3283.t1.exon2;Parent=g3283.t1;
OX465274.1_Tachina_grossa_genome_assembly,_chromosome:_1	AUGUSTUS	start_codon	74996728	74996730	.	-	0	ID=g3283.t1.start1;Parent=g3283.t1;
OX465274.1_Tachina_grossa_genome_assembly,_chromosome:_1	AUGUSTUS	mRNA	74995722	74996730	0.81	-	.	ID=g3283.t2;Parent=g3283;
OX465274.1_Tachina_grossa_genome_assembly,_chromosome:_1	AUGUSTUS	stop_codon	74995722	74995724	.	-	0	ID=g3283.t2.stop1;Parent=g3283.t2;
OX465274.1_Tachina_grossa_genome_assembly,_chromosome:_1	AUGUSTUS	CDS	74995722	74996144	0.95	-	0	ID=g3283.t2.CDS1;Parent=g3283.t2;
OX465274.1_Tachina_grossa_genome_assembly,_chromosome:_1	AUGUSTUS	exon	74995722	74996144	.	-	.	ID=g3283.t2.exon1;Parent=g3283.t2;
OX465274.1_Tachina_grossa_genome_assembly,_chromosome:_1	AUGUSTUS	intron	74996145	74996694	0.81	-	.	ID=g3283.t2.intron1;Parent=g3283.t2;
OX465274.1_Tachina_grossa_genome_assembly,_chromosome:_1	AUGUSTUS	CDS	74996695	74996730	0.82	-	0	ID=g3283.t2.CDS2;Parent=g3283.t2;
OX465274.1_Tachina_grossa_genome_assembly,_chromosome:_1	AUGUSTUS	exon	74996695	74996730	.	-	.	ID=g3283.t2.exon2;Parent=g3283.t2;
OX465274.1_Tachina_grossa_genome_assembly,_chromosome:_1	AUGUSTUS	start_codon	74996728	74996730	.	-	0	ID=g3283.t2.start1;Parent=g3283.t2;
OX465274.1_Tachina_grossa_genome_assembly,_chromosome:_1	AUGUSTUS	gene	75008601	75011675	.	-	.	ID=g3284;
OX465274.1_Tachina_grossa_genome_assembly,_chromosome:_1	AUGUSTUS	mRNA	75008601	75011675	0.33	-	.	ID=g3284.t1;Parent=g3284;
OX465274.1_Tachina_grossa_genome_assembly,_chromosome:_1	AUGUSTUS	stop_codon	75008601	75008603	.	-	0	ID=g3284.t1.stop1;Parent=g3284.t1;
OX465274.1_Tachina_grossa_genome_assembly,_chromosome:_1	AUGUSTUS	CDS	75008601	75008951	0.8	-	0	ID=g3284.t1.CDS1;Parent=g3284.t1;
OX465274.1_Tachina_grossa_genome_assembly,_chromosome:_1	AUGUSTUS	exon	75008601	75008951	.	-	.	ID=g3284.t1.exon1;Parent=g3284.t1;
OX465274.1_Tachina_grossa_genome_assembly,_chromosome:_1	AUGUSTUS	intron	75008952	75008999	0.81	-	.	ID=g3284.t1.intron1;Parent=g3284.t1;
OX465274.1_Tachina_grossa_genome_assembly,_chromosome:_1	AUGUSTUS	CDS	75009000	75009505	0.82	-	2	ID=g3284.t1.CDS2;Parent=g3284.t1;
OX465274.1_Tachina_grossa_genome_assembly,_chromosome:_1	AUGUSTUS	exon	75009000	75009505	.	-	.	ID=g3284.t1.exon2;Parent=g3284.t1;
OX465274.1_Tachina_grossa_genome_assembly,_chromosome:_1	AUGUSTUS	intron	75009506	75011515	0.67	-	.	ID=g3284.t1.intron2;Parent=g3284.t1;
OX465274.1_Tachina_grossa_genome_assembly,_chromosome:_1	AUGUSTUS	CDS	75011516	75011675	0.4	-	0	ID=g3284.t1.CDS3;Parent=g3284.t1;
OX465274.1_Tachina_grossa_genome_assembly,_chromosome:_1	AUGUSTUS	exon	75011516	75011675	.	-	.	ID=g3284.t1.exon3;Parent=g3284.t1;
OX465274.1_Tachina_grossa_genome_assembly,_chromosome:_1	AUGUSTUS	start_codon	75011673	75011675	.	-	0	ID=g3284.t1.start1;Parent=g3284.t1;
OX465274.1_Tachina_grossa_genome_assembly,_chromosome:_1	AUGUSTUS	gene	75021357	75023289	.	-	.	ID=g3285;
OX465274.1_Tachina_grossa_genome_assembly,_chromosome:_1	AUGUSTUS	mRNA	75021357	75023289	0.32	-	.	ID=g3285.t1;Parent=g3285;
OX465274.1_Tachina_grossa_genome_assembly,_chromosome:_1	AUGUSTUS	stop_codon	75021357	75021359	.	-	0	ID=g3285.t1.stop1;Parent=g3285.t1;
OX465274.1_Tachina_grossa_genome_assembly,_chromosome:_1	AUGUSTUS	CDS	75021357	75021412	0.65	-	2	ID=g3285.t1.CDS1;Parent=g3285.t1;
OX465274.1_Tachina_grossa_genome_assembly,_chromosome:_1	AUGUSTUS	exon	75021357	75021412	.	-	.	ID=g3285.t1.exon1;Parent=g3285.t1;
OX465274.1_Tachina_grossa_genome_assembly,_chromosome:_1	AUGUSTUS	intron	75021413	75021555	0.37	-	.	ID=g3285.t1.intron1;Parent=g3285.t1;
OX465274.1_Tachina_grossa_genome_assembly,_chromosome:_1	AUGUSTUS	CDS	75021556	75021700	0.32	-	0	ID=g3285.t1.CDS2;Parent=g3285.t1;
OX465274.1_Tachina_grossa_genome_assembly,_chromosome:_1	AUGUSTUS	exon	75021556	75021700	.	-	.	ID=g3285.t1.exon2;Parent=g3285.t1;
OX465274.1_Tachina_grossa_genome_assembly,_chromosome:_1	AUGUSTUS	intron	75021701	75022887	0.55	-	.	ID=g3285.t1.intron2;Parent=g3285.t1;
OX465274.1_Tachina_grossa_genome_assembly,_chromosome:_1	AUGUSTUS	CDS	75022888	75023120	0.91	-	2	ID=g3285.t1.CDS3;Parent=g3285.t1;
OX465274.1_Tachina_grossa_genome_assembly,_chromosome:_1	AUGUSTUS	exon	75022888	75023120	.	-	.	ID=g3285.t1.exon3;Parent=g3285.t1;
OX465274.1_Tachina_grossa_genome_assembly,_chromosome:_1	AUGUSTUS	intron	75023121	75023210	1	-	.	ID=g3285.t1.intron3;Parent=g3285.t1;
OX465274.1_Tachina_grossa_genome_assembly,_chromosome:_1	AUGUSTUS	CDS	75023211	75023289	1	-	0	ID=g3285.t1.CDS4;Parent=g3285.t1;
OX465274.1_Tachina_grossa_genome_assembly,_chromosome:_1	AUGUSTUS	exon	75023211	75023289	.	-	.	ID=g3285.t1.exon4;Parent=g3285.t1;
OX465274.1_Tachina_grossa_genome_assembly,_chromosome:_1	AUGUSTUS	start_codon	75023287	75023289	.	-	0	ID=g3285.t1.start1;Parent=g3285.t1;
OX465274.1_Tachina_grossa_genome_assembly,_chromosome:_1	AUGUSTUS	gene	75031549	75031836	.	+	.	ID=g3286;
OX465274.1_Tachina_grossa_genome_assembly,_chromosome:_1	AUGUSTUS	mRNA	75031549	75031836	1	+	.	ID=g3286.t1;Parent=g3286;
OX465274.1_Tachina_grossa_genome_assembly,_chromosome:_1	AUGUSTUS	start_codon	75031549	75031551	.	+	0	ID=g3286.t1.start1;Parent=g3286.t1;
OX465274.1_Tachina_grossa_genome_assembly,_chromosome:_1	AUGUSTUS	CDS	75031549	75031836	1	+	0	ID=g3286.t1.CDS1;Parent=g3286.t1;
OX465274.1_Tachina_grossa_genome_assembly,_chromosome:_1	AUGUSTUS	exon	75031549	75031836	.	+	.	ID=g3286.t1.exon1;Parent=g3286.t1;
OX465274.1_Tachina_grossa_genome_assembly,_chromosome:_1	AUGUSTUS	stop_codon	75031834	75031836	.	+	0	ID=g3286.t1.stop1;Parent=g3286.t1;
OX465274.1_Tachina_grossa_genome_assembly,_chromosome:_1	AUGUSTUS	gene	75032172	75032432	.	+	.	ID=g3287;
OX465274.1_Tachina_grossa_genome_assembly,_chromosome:_1	AUGUSTUS	mRNA	75032172	75032432	0.86	+	.	ID=g3287.t1;Parent=g3287;
OX465274.1_Tachina_grossa_genome_assembly,_chromosome:_1	AUGUSTUS	start_codon	75032172	75032174	.	+	0	ID=g3287.t1.start1;Parent=g3287.t1;
OX465274.1_Tachina_grossa_genome_assembly,_chromosome:_1	AUGUSTUS	CDS	75032172	75032432	0.86	+	0	ID=g3287.t1.CDS1;Parent=g3287.t1;
OX465274.1_Tachina_grossa_genome_assembly,_chromosome:_1	AUGUSTUS	exon	75032172	75032432	.	+	.	ID=g3287.t1.exon1;Parent=g3287.t1;
OX465274.1_Tachina_grossa_genome_assembly,_chromosome:_1	AUGUSTUS	stop_codon	75032430	75032432	.	+	0	ID=g3287.t1.stop1;Parent=g3287.t1;
OX465274.1_Tachina_grossa_genome_assembly,_chromosome:_1	AUGUSTUS	gene	75032995	75034082	.	-	.	ID=g3288;
OX465274.1_Tachina_grossa_genome_assembly,_chromosome:_1	AUGUSTUS	mRNA	75032995	75033551	0.33	-	.	ID=g3288.t1;Parent=g3288;
OX465274.1_Tachina_grossa_genome_assembly,_chromosome:_1	AUGUSTUS	stop_codon	75032995	75032997	.	-	0	ID=g3288.t1.stop1;Parent=g3288.t1;
OX465274.1_Tachina_grossa_genome_assembly,_chromosome:_1	AUGUSTUS	CDS	75032995	75033334	0.34	-	1	ID=g3288.t1.CDS1;Parent=g3288.t1;
OX465274.1_Tachina_grossa_genome_assembly,_chromosome:_1	AUGUSTUS	exon	75032995	75033334	.	-	.	ID=g3288.t1.exon1;Parent=g3288.t1;
OX465274.1_Tachina_grossa_genome_assembly,_chromosome:_1	AUGUSTUS	intron	75033335	75033396	0.34	-	.	ID=g3288.t1.intron1;Parent=g3288.t1;
OX465274.1_Tachina_grossa_genome_assembly,_chromosome:_1	AUGUSTUS	CDS	75033397	75033551	0.48	-	0	ID=g3288.t1.CDS2;Parent=g3288.t1;
OX465274.1_Tachina_grossa_genome_assembly,_chromosome:_1	AUGUSTUS	exon	75033397	75033551	.	-	.	ID=g3288.t1.exon2;Parent=g3288.t1;
OX465274.1_Tachina_grossa_genome_assembly,_chromosome:_1	AUGUSTUS	start_codon	75033549	75033551	.	-	0	ID=g3288.t1.start1;Parent=g3288.t1;
OX465274.1_Tachina_grossa_genome_assembly,_chromosome:_1	AUGUSTUS	mRNA	75032995	75034082	0.21	-	.	ID=g3288.t2;Parent=g3288;
OX465274.1_Tachina_grossa_genome_assembly,_chromosome:_1	AUGUSTUS	stop_codon	75032995	75032997	.	-	0	ID=g3288.t2.stop1;Parent=g3288.t2;
OX465274.1_Tachina_grossa_genome_assembly,_chromosome:_1	AUGUSTUS	CDS	75032995	75033158	0.32	-	2	ID=g3288.t2.CDS1;Parent=g3288.t2;
OX465274.1_Tachina_grossa_genome_assembly,_chromosome:_1	AUGUSTUS	exon	75032995	75033158	.	-	.	ID=g3288.t2.exon1;Parent=g3288.t2;
OX465274.1_Tachina_grossa_genome_assembly,_chromosome:_1	AUGUSTUS	intron	75033159	75033220	0.32	-	.	ID=g3288.t2.intron1;Parent=g3288.t2;
OX465274.1_Tachina_grossa_genome_assembly,_chromosome:_1	AUGUSTUS	CDS	75033221	75033647	0.32	-	0	ID=g3288.t2.CDS2;Parent=g3288.t2;
OX465274.1_Tachina_grossa_genome_assembly,_chromosome:_1	AUGUSTUS	exon	75033221	75033647	.	-	.	ID=g3288.t2.exon2;Parent=g3288.t2;
OX465274.1_Tachina_grossa_genome_assembly,_chromosome:_1	AUGUSTUS	intron	75033648	75033729	0.27	-	.	ID=g3288.t2.intron2;Parent=g3288.t2;
OX465274.1_Tachina_grossa_genome_assembly,_chromosome:_1	AUGUSTUS	CDS	75033730	75033828	0.27	-	0	ID=g3288.t2.CDS3;Parent=g3288.t2;
OX465274.1_Tachina_grossa_genome_assembly,_chromosome:_1	AUGUSTUS	exon	75033730	75033828	.	-	.	ID=g3288.t2.exon3;Parent=g3288.t2;
OX465274.1_Tachina_grossa_genome_assembly,_chromosome:_1	AUGUSTUS	intron	75033829	75033901	1	-	.	ID=g3288.t2.intron3;Parent=g3288.t2;
OX465274.1_Tachina_grossa_genome_assembly,_chromosome:_1	AUGUSTUS	CDS	75033902	75033962	0.93	-	1	ID=g3288.t2.CDS4;Parent=g3288.t2;
OX465274.1_Tachina_grossa_genome_assembly,_chromosome:_1	AUGUSTUS	exon	75033902	75033962	.	-	.	ID=g3288.t2.exon4;Parent=g3288.t2;
OX465274.1_Tachina_grossa_genome_assembly,_chromosome:_1	AUGUSTUS	intron	75033963	75034014	0.93	-	.	ID=g3288.t2.intron4;Parent=g3288.t2;
OX465274.1_Tachina_grossa_genome_assembly,_chromosome:_1	AUGUSTUS	CDS	75034015	75034082	0.93	-	0	ID=g3288.t2.CDS5;Parent=g3288.t2;
OX465274.1_Tachina_grossa_genome_assembly,_chromosome:_1	AUGUSTUS	exon	75034015	75034082	.	-	.	ID=g3288.t2.exon5;Parent=g3288.t2;
OX465274.1_Tachina_grossa_genome_assembly,_chromosome:_1	AUGUSTUS	start_codon	75034080	75034082	.	-	0	ID=g3288.t2.start1;Parent=g3288.t2;
OX465274.1_Tachina_grossa_genome_assembly,_chromosome:_1	AUGUSTUS	gene	75041659	75043021	.	-	.	ID=g3289;
OX465274.1_Tachina_grossa_genome_assembly,_chromosome:_1	AUGUSTUS	mRNA	75041659	75043021	0.34	-	.	ID=g3289.t1;Parent=g3289;
OX465274.1_Tachina_grossa_genome_assembly,_chromosome:_1	AUGUSTUS	stop_codon	75041659	75041661	.	-	0	ID=g3289.t1.stop1;Parent=g3289.t1;
OX465274.1_Tachina_grossa_genome_assembly,_chromosome:_1	AUGUSTUS	CDS	75041659	75041928	0.98	-	0	ID=g3289.t1.CDS1;Parent=g3289.t1;
OX465274.1_Tachina_grossa_genome_assembly,_chromosome:_1	AUGUSTUS	exon	75041659	75041928	.	-	.	ID=g3289.t1.exon1;Parent=g3289.t1;
OX465274.1_Tachina_grossa_genome_assembly,_chromosome:_1	AUGUSTUS	intron	75041929	75041980	1	-	.	ID=g3289.t1.intron1;Parent=g3289.t1;
OX465274.1_Tachina_grossa_genome_assembly,_chromosome:_1	AUGUSTUS	CDS	75041981	75042159	0.93	-	2	ID=g3289.t1.CDS2;Parent=g3289.t1;
OX465274.1_Tachina_grossa_genome_assembly,_chromosome:_1	AUGUSTUS	exon	75041981	75042159	.	-	.	ID=g3289.t1.exon2;Parent=g3289.t1;
OX465274.1_Tachina_grossa_genome_assembly,_chromosome:_1	AUGUSTUS	intron	75042160	75042291	0.45	-	.	ID=g3289.t1.intron2;Parent=g3289.t1;
OX465274.1_Tachina_grossa_genome_assembly,_chromosome:_1	AUGUSTUS	CDS	75042292	75042468	0.45	-	2	ID=g3289.t1.CDS3;Parent=g3289.t1;
OX465274.1_Tachina_grossa_genome_assembly,_chromosome:_1	AUGUSTUS	exon	75042292	75042468	.	-	.	ID=g3289.t1.exon3;Parent=g3289.t1;
OX465274.1_Tachina_grossa_genome_assembly,_chromosome:_1	AUGUSTUS	intron	75042469	75042837	0.65	-	.	ID=g3289.t1.intron3;Parent=g3289.t1;
OX465274.1_Tachina_grossa_genome_assembly,_chromosome:_1	AUGUSTUS	CDS	75042838	75043021	0.72	-	0	ID=g3289.t1.CDS4;Parent=g3289.t1;
OX465274.1_Tachina_grossa_genome_assembly,_chromosome:_1	AUGUSTUS	exon	75042838	75043021	.	-	.	ID=g3289.t1.exon4;Parent=g3289.t1;
OX465274.1_Tachina_grossa_genome_assembly,_chromosome:_1	AUGUSTUS	start_codon	75043019	75043021	.	-	0	ID=g3289.t1.start1;Parent=g3289.t1;
OX465274.1_Tachina_grossa_genome_assembly,_chromosome:_1	AUGUSTUS	gene	75064891	75065798	.	+	.	ID=g3290;
OX465274.1_Tachina_grossa_genome_assembly,_chromosome:_1	AUGUSTUS	mRNA	75064891	75065798	0.28	+	.	ID=g3290.t1;Parent=g3290;
OX465274.1_Tachina_grossa_genome_assembly,_chromosome:_1	AUGUSTUS	start_codon	75064891	75064893	.	+	0	ID=g3290.t1.start1;Parent=g3290.t1;
OX465274.1_Tachina_grossa_genome_assembly,_chromosome:_1	AUGUSTUS	CDS	75064891	75064984	0.88	+	0	ID=g3290.t1.CDS1;Parent=g3290.t1;
OX465274.1_Tachina_grossa_genome_assembly,_chromosome:_1	AUGUSTUS	exon	75064891	75064984	.	+	.	ID=g3290.t1.exon1;Parent=g3290.t1;
OX465274.1_Tachina_grossa_genome_assembly,_chromosome:_1	AUGUSTUS	intron	75064985	75065055	0.33	+	.	ID=g3290.t1.intron1;Parent=g3290.t1;
OX465274.1_Tachina_grossa_genome_assembly,_chromosome:_1	AUGUSTUS	CDS	75065056	75065798	0.28	+	2	ID=g3290.t1.CDS2;Parent=g3290.t1;
OX465274.1_Tachina_grossa_genome_assembly,_chromosome:_1	AUGUSTUS	exon	75065056	75065798	.	+	.	ID=g3290.t1.exon2;Parent=g3290.t1;
OX465274.1_Tachina_grossa_genome_assembly,_chromosome:_1	AUGUSTUS	stop_codon	75065796	75065798	.	+	0	ID=g3290.t1.stop1;Parent=g3290.t1;
OX465274.1_Tachina_grossa_genome_assembly,_chromosome:_1	AUGUSTUS	gene	75066480	75066997	.	-	.	ID=g3291;
OX465274.1_Tachina_grossa_genome_assembly,_chromosome:_1	AUGUSTUS	mRNA	75066480	75066997	0.94	-	.	ID=g3291.t1;Parent=g3291;
OX465274.1_Tachina_grossa_genome_assembly,_chromosome:_1	AUGUSTUS	stop_codon	75066480	75066482	.	-	0	ID=g3291.t1.stop1;Parent=g3291.t1;
OX465274.1_Tachina_grossa_genome_assembly,_chromosome:_1	AUGUSTUS	CDS	75066480	75066802	1	-	2	ID=g3291.t1.CDS1;Parent=g3291.t1;
OX465274.1_Tachina_grossa_genome_assembly,_chromosome:_1	AUGUSTUS	exon	75066480	75066802	.	-	.	ID=g3291.t1.exon1;Parent=g3291.t1;
OX465274.1_Tachina_grossa_genome_assembly,_chromosome:_1	AUGUSTUS	intron	75066803	75066864	1	-	.	ID=g3291.t1.intron1;Parent=g3291.t1;
OX465274.1_Tachina_grossa_genome_assembly,_chromosome:_1	AUGUSTUS	CDS	75066865	75066997	0.94	-	0	ID=g3291.t1.CDS2;Parent=g3291.t1;
OX465274.1_Tachina_grossa_genome_assembly,_chromosome:_1	AUGUSTUS	exon	75066865	75066997	.	-	.	ID=g3291.t1.exon2;Parent=g3291.t1;
OX465274.1_Tachina_grossa_genome_assembly,_chromosome:_1	AUGUSTUS	start_codon	75066995	75066997	.	-	0	ID=g3291.t1.start1;Parent=g3291.t1;
OX465274.1_Tachina_grossa_genome_assembly,_chromosome:_1	AUGUSTUS	gene	75068342	75068641	.	-	.	ID=g3292;
OX465274.1_Tachina_grossa_genome_assembly,_chromosome:_1	AUGUSTUS	mRNA	75068342	75068641	1	-	.	ID=g3292.t1;Parent=g3292;
OX465274.1_Tachina_grossa_genome_assembly,_chromosome:_1	AUGUSTUS	stop_codon	75068342	75068344	.	-	0	ID=g3292.t1.stop1;Parent=g3292.t1;
OX465274.1_Tachina_grossa_genome_assembly,_chromosome:_1	AUGUSTUS	CDS	75068342	75068641	1	-	0	ID=g3292.t1.CDS1;Parent=g3292.t1;
OX465274.1_Tachina_grossa_genome_assembly,_chromosome:_1	AUGUSTUS	exon	75068342	75068641	.	-	.	ID=g3292.t1.exon1;Parent=g3292.t1;
OX465274.1_Tachina_grossa_genome_assembly,_chromosome:_1	AUGUSTUS	start_codon	75068639	75068641	.	-	0	ID=g3292.t1.start1;Parent=g3292.t1;
OX465274.1_Tachina_grossa_genome_assembly,_chromosome:_1	AUGUSTUS	gene	75069337	75069615	.	+	.	ID=g3293;
OX465274.1_Tachina_grossa_genome_assembly,_chromosome:_1	AUGUSTUS	mRNA	75069337	75069615	1	+	.	ID=g3293.t1;Parent=g3293;
OX465274.1_Tachina_grossa_genome_assembly,_chromosome:_1	AUGUSTUS	start_codon	75069337	75069339	.	+	0	ID=g3293.t1.start1;Parent=g3293.t1;
OX465274.1_Tachina_grossa_genome_assembly,_chromosome:_1	AUGUSTUS	CDS	75069337	75069615	1	+	0	ID=g3293.t1.CDS1;Parent=g3293.t1;
OX465274.1_Tachina_grossa_genome_assembly,_chromosome:_1	AUGUSTUS	exon	75069337	75069615	.	+	.	ID=g3293.t1.exon1;Parent=g3293.t1;
OX465274.1_Tachina_grossa_genome_assembly,_chromosome:_1	AUGUSTUS	stop_codon	75069613	75069615	.	+	0	ID=g3293.t1.stop1;Parent=g3293.t1;
OX465274.1_Tachina_grossa_genome_assembly,_chromosome:_1	AUGUSTUS	gene	75070394	75070824	.	+	.	ID=g3294;
OX465274.1_Tachina_grossa_genome_assembly,_chromosome:_1	AUGUSTUS	mRNA	75070394	75070824	0.99	+	.	ID=g3294.t1;Parent=g3294;
OX465274.1_Tachina_grossa_genome_assembly,_chromosome:_1	AUGUSTUS	start_codon	75070394	75070396	.	+	0	ID=g3294.t1.start1;Parent=g3294.t1;
OX465274.1_Tachina_grossa_genome_assembly,_chromosome:_1	AUGUSTUS	CDS	75070394	75070457	1	+	0	ID=g3294.t1.CDS1;Parent=g3294.t1;
OX465274.1_Tachina_grossa_genome_assembly,_chromosome:_1	AUGUSTUS	exon	75070394	75070457	.	+	.	ID=g3294.t1.exon1;Parent=g3294.t1;
OX465274.1_Tachina_grossa_genome_assembly,_chromosome:_1	AUGUSTUS	intron	75070458	75070621	0.99	+	.	ID=g3294.t1.intron1;Parent=g3294.t1;
OX465274.1_Tachina_grossa_genome_assembly,_chromosome:_1	AUGUSTUS	CDS	75070622	75070824	1	+	2	ID=g3294.t1.CDS2;Parent=g3294.t1;
OX465274.1_Tachina_grossa_genome_assembly,_chromosome:_1	AUGUSTUS	exon	75070622	75070824	.	+	.	ID=g3294.t1.exon2;Parent=g3294.t1;
OX465274.1_Tachina_grossa_genome_assembly,_chromosome:_1	AUGUSTUS	stop_codon	75070822	75070824	.	+	0	ID=g3294.t1.stop1;Parent=g3294.t1;
OX465274.1_Tachina_grossa_genome_assembly,_chromosome:_1	AUGUSTUS	mRNA	75070455	75070824	0.71	+	.	ID=g3294.t2;Parent=g3294;
OX465274.1_Tachina_grossa_genome_assembly,_chromosome:_1	AUGUSTUS	start_codon	75070455	75070457	.	+	0	ID=g3294.t2.start1;Parent=g3294.t2;
OX465274.1_Tachina_grossa_genome_assembly,_chromosome:_1	AUGUSTUS	CDS	75070455	75070557	0.71	+	0	ID=g3294.t2.CDS1;Parent=g3294.t2;
OX465274.1_Tachina_grossa_genome_assembly,_chromosome:_1	AUGUSTUS	exon	75070455	75070557	.	+	.	ID=g3294.t2.exon1;Parent=g3294.t2;
OX465274.1_Tachina_grossa_genome_assembly,_chromosome:_1	AUGUSTUS	intron	75070558	75070621	1	+	.	ID=g3294.t2.intron1;Parent=g3294.t2;
OX465274.1_Tachina_grossa_genome_assembly,_chromosome:_1	AUGUSTUS	CDS	75070622	75070824	1	+	2	ID=g3294.t2.CDS2;Parent=g3294.t2;
OX465274.1_Tachina_grossa_genome_assembly,_chromosome:_1	AUGUSTUS	exon	75070622	75070824	.	+	.	ID=g3294.t2.exon2;Parent=g3294.t2;
OX465274.1_Tachina_grossa_genome_assembly,_chromosome:_1	AUGUSTUS	stop_codon	75070822	75070824	.	+	0	ID=g3294.t2.stop1;Parent=g3294.t2;
OX465274.1_Tachina_grossa_genome_assembly,_chromosome:_1	AUGUSTUS	gene	75070854	75071425	.	+	.	ID=g3295;
OX465274.1_Tachina_grossa_genome_assembly,_chromosome:_1	AUGUSTUS	mRNA	75070854	75071425	0.28	+	.	ID=g3295.t1;Parent=g3295;
OX465274.1_Tachina_grossa_genome_assembly,_chromosome:_1	AUGUSTUS	start_codon	75070854	75070856	.	+	0	ID=g3295.t1.start1;Parent=g3295.t1;
OX465274.1_Tachina_grossa_genome_assembly,_chromosome:_1	AUGUSTUS	CDS	75070854	75071048	1	+	0	ID=g3295.t1.CDS1;Parent=g3295.t1;
OX465274.1_Tachina_grossa_genome_assembly,_chromosome:_1	AUGUSTUS	exon	75070854	75071048	.	+	.	ID=g3295.t1.exon1;Parent=g3295.t1;
OX465274.1_Tachina_grossa_genome_assembly,_chromosome:_1	AUGUSTUS	intron	75071049	75071111	1	+	.	ID=g3295.t1.intron1;Parent=g3295.t1;
OX465274.1_Tachina_grossa_genome_assembly,_chromosome:_1	AUGUSTUS	CDS	75071112	75071186	0.38	+	0	ID=g3295.t1.CDS2;Parent=g3295.t1;
OX465274.1_Tachina_grossa_genome_assembly,_chromosome:_1	AUGUSTUS	exon	75071112	75071186	.	+	.	ID=g3295.t1.exon2;Parent=g3295.t1;
OX465274.1_Tachina_grossa_genome_assembly,_chromosome:_1	AUGUSTUS	intron	75071187	75071239	0.28	+	.	ID=g3295.t1.intron2;Parent=g3295.t1;
OX465274.1_Tachina_grossa_genome_assembly,_chromosome:_1	AUGUSTUS	CDS	75071240	75071267	0.28	+	0	ID=g3295.t1.CDS3;Parent=g3295.t1;
OX465274.1_Tachina_grossa_genome_assembly,_chromosome:_1	AUGUSTUS	exon	75071240	75071267	.	+	.	ID=g3295.t1.exon3;Parent=g3295.t1;
OX465274.1_Tachina_grossa_genome_assembly,_chromosome:_1	AUGUSTUS	intron	75071268	75071324	1	+	.	ID=g3295.t1.intron3;Parent=g3295.t1;
OX465274.1_Tachina_grossa_genome_assembly,_chromosome:_1	AUGUSTUS	CDS	75071325	75071425	1	+	2	ID=g3295.t1.CDS4;Parent=g3295.t1;
OX465274.1_Tachina_grossa_genome_assembly,_chromosome:_1	AUGUSTUS	exon	75071325	75071425	.	+	.	ID=g3295.t1.exon4;Parent=g3295.t1;
OX465274.1_Tachina_grossa_genome_assembly,_chromosome:_1	AUGUSTUS	stop_codon	75071423	75071425	.	+	0	ID=g3295.t1.stop1;Parent=g3295.t1;
OX465274.1_Tachina_grossa_genome_assembly,_chromosome:_1	AUGUSTUS	gene	75082213	75084120	.	-	.	ID=g3296;
OX465274.1_Tachina_grossa_genome_assembly,_chromosome:_1	AUGUSTUS	mRNA	75082213	75084120	1	-	.	ID=g3296.t1;Parent=g3296;
OX465274.1_Tachina_grossa_genome_assembly,_chromosome:_1	AUGUSTUS	stop_codon	75082213	75082215	.	-	0	ID=g3296.t1.stop1;Parent=g3296.t1;
OX465274.1_Tachina_grossa_genome_assembly,_chromosome:_1	AUGUSTUS	CDS	75082213	75083648	1	-	2	ID=g3296.t1.CDS1;Parent=g3296.t1;
OX465274.1_Tachina_grossa_genome_assembly,_chromosome:_1	AUGUSTUS	exon	75082213	75083648	.	-	.	ID=g3296.t1.exon1;Parent=g3296.t1;
OX465274.1_Tachina_grossa_genome_assembly,_chromosome:_1	AUGUSTUS	intron	75083649	75083708	1	-	.	ID=g3296.t1.intron1;Parent=g3296.t1;
OX465274.1_Tachina_grossa_genome_assembly,_chromosome:_1	AUGUSTUS	CDS	75083709	75084120	1	-	0	ID=g3296.t1.CDS2;Parent=g3296.t1;
OX465274.1_Tachina_grossa_genome_assembly,_chromosome:_1	AUGUSTUS	exon	75083709	75084120	.	-	.	ID=g3296.t1.exon2;Parent=g3296.t1;
OX465274.1_Tachina_grossa_genome_assembly,_chromosome:_1	AUGUSTUS	start_codon	75084118	75084120	.	-	0	ID=g3296.t1.start1;Parent=g3296.t1;
OX465274.1_Tachina_grossa_genome_assembly,_chromosome:_1	AUGUSTUS	gene	75091641	75105440	.	+	.	ID=g3297;
OX465274.1_Tachina_grossa_genome_assembly,_chromosome:_1	AUGUSTUS	mRNA	75091641	75105440	0.09	+	.	ID=g3297.t1;Parent=g3297;
OX465274.1_Tachina_grossa_genome_assembly,_chromosome:_1	AUGUSTUS	start_codon	75091641	75091643	.	+	0	ID=g3297.t1.start1;Parent=g3297.t1;
OX465274.1_Tachina_grossa_genome_assembly,_chromosome:_1	AUGUSTUS	CDS	75091641	75091654	0.69	+	0	ID=g3297.t1.CDS1;Parent=g3297.t1;
OX465274.1_Tachina_grossa_genome_assembly,_chromosome:_1	AUGUSTUS	exon	75091641	75091654	.	+	.	ID=g3297.t1.exon1;Parent=g3297.t1;
OX465274.1_Tachina_grossa_genome_assembly,_chromosome:_1	AUGUSTUS	intron	75091655	75094431	0.27	+	.	ID=g3297.t1.intron1;Parent=g3297.t1;
OX465274.1_Tachina_grossa_genome_assembly,_chromosome:_1	AUGUSTUS	CDS	75094432	75094598	0.28	+	1	ID=g3297.t1.CDS2;Parent=g3297.t1;
OX465274.1_Tachina_grossa_genome_assembly,_chromosome:_1	AUGUSTUS	exon	75094432	75094598	.	+	.	ID=g3297.t1.exon2;Parent=g3297.t1;
OX465274.1_Tachina_grossa_genome_assembly,_chromosome:_1	AUGUSTUS	intron	75094599	75094664	0.7	+	.	ID=g3297.t1.intron2;Parent=g3297.t1;
OX465274.1_Tachina_grossa_genome_assembly,_chromosome:_1	AUGUSTUS	CDS	75094665	75096676	0.76	+	2	ID=g3297.t1.CDS3;Parent=g3297.t1;
OX465274.1_Tachina_grossa_genome_assembly,_chromosome:_1	AUGUSTUS	exon	75094665	75096676	.	+	.	ID=g3297.t1.exon3;Parent=g3297.t1;
OX465274.1_Tachina_grossa_genome_assembly,_chromosome:_1	AUGUSTUS	intron	75096677	75096739	0.99	+	.	ID=g3297.t1.intron3;Parent=g3297.t1;
OX465274.1_Tachina_grossa_genome_assembly,_chromosome:_1	AUGUSTUS	CDS	75096740	75102488	0.45	+	0	ID=g3297.t1.CDS4;Parent=g3297.t1;
OX465274.1_Tachina_grossa_genome_assembly,_chromosome:_1	AUGUSTUS	exon	75096740	75102488	.	+	.	ID=g3297.t1.exon4;Parent=g3297.t1;
OX465274.1_Tachina_grossa_genome_assembly,_chromosome:_1	AUGUSTUS	intron	75102489	75105423	0.22	+	.	ID=g3297.t1.intron4;Parent=g3297.t1;
OX465274.1_Tachina_grossa_genome_assembly,_chromosome:_1	AUGUSTUS	CDS	75105424	75105440	0.24	+	2	ID=g3297.t1.CDS5;Parent=g3297.t1;
OX465274.1_Tachina_grossa_genome_assembly,_chromosome:_1	AUGUSTUS	exon	75105424	75105440	.	+	.	ID=g3297.t1.exon5;Parent=g3297.t1;
OX465274.1_Tachina_grossa_genome_assembly,_chromosome:_1	AUGUSTUS	stop_codon	75105438	75105440	.	+	0	ID=g3297.t1.stop1;Parent=g3297.t1;
OX465274.1_Tachina_grossa_genome_assembly,_chromosome:_1	AUGUSTUS	gene	75105528	75105868	.	-	.	ID=g3298;
OX465274.1_Tachina_grossa_genome_assembly,_chromosome:_1	AUGUSTUS	mRNA	75105528	75105868	0.79	-	.	ID=g3298.t1;Parent=g3298;
OX465274.1_Tachina_grossa_genome_assembly,_chromosome:_1	AUGUSTUS	stop_codon	75105528	75105530	.	-	0	ID=g3298.t1.stop1;Parent=g3298.t1;
OX465274.1_Tachina_grossa_genome_assembly,_chromosome:_1	AUGUSTUS	CDS	75105528	75105799	0.79	-	2	ID=g3298.t1.CDS1;Parent=g3298.t1;
OX465274.1_Tachina_grossa_genome_assembly,_chromosome:_1	AUGUSTUS	exon	75105528	75105799	.	-	.	ID=g3298.t1.exon1;Parent=g3298.t1;
OX465274.1_Tachina_grossa_genome_assembly,_chromosome:_1	AUGUSTUS	intron	75105800	75105858	0.79	-	.	ID=g3298.t1.intron1;Parent=g3298.t1;
OX465274.1_Tachina_grossa_genome_assembly,_chromosome:_1	AUGUSTUS	CDS	75105859	75105868	0.91	-	0	ID=g3298.t1.CDS2;Parent=g3298.t1;
OX465274.1_Tachina_grossa_genome_assembly,_chromosome:_1	AUGUSTUS	exon	75105859	75105868	.	-	.	ID=g3298.t1.exon2;Parent=g3298.t1;
OX465274.1_Tachina_grossa_genome_assembly,_chromosome:_1	AUGUSTUS	start_codon	75105866	75105868	.	-	0	ID=g3298.t1.start1;Parent=g3298.t1;
OX465274.1_Tachina_grossa_genome_assembly,_chromosome:_1	AUGUSTUS	gene	75106527	75106883	.	-	.	ID=g3299;
OX465274.1_Tachina_grossa_genome_assembly,_chromosome:_1	AUGUSTUS	mRNA	75106527	75106883	0.67	-	.	ID=g3299.t1;Parent=g3299;
OX465274.1_Tachina_grossa_genome_assembly,_chromosome:_1	AUGUSTUS	stop_codon	75106527	75106529	.	-	0	ID=g3299.t1.stop1;Parent=g3299.t1;
OX465274.1_Tachina_grossa_genome_assembly,_chromosome:_1	AUGUSTUS	CDS	75106527	75106883	0.67	-	0	ID=g3299.t1.CDS1;Parent=g3299.t1;
OX465274.1_Tachina_grossa_genome_assembly,_chromosome:_1	AUGUSTUS	exon	75106527	75106883	.	-	.	ID=g3299.t1.exon1;Parent=g3299.t1;
OX465274.1_Tachina_grossa_genome_assembly,_chromosome:_1	AUGUSTUS	start_codon	75106881	75106883	.	-	0	ID=g3299.t1.start1;Parent=g3299.t1;
OX465274.1_Tachina_grossa_genome_assembly,_chromosome:_1	AUGUSTUS	gene	75108634	75109053	.	-	.	ID=g3300;
OX465274.1_Tachina_grossa_genome_assembly,_chromosome:_1	AUGUSTUS	mRNA	75108634	75109053	1	-	.	ID=g3300.t1;Parent=g3300;
OX465274.1_Tachina_grossa_genome_assembly,_chromosome:_1	AUGUSTUS	stop_codon	75108634	75108636	.	-	0	ID=g3300.t1.stop1;Parent=g3300.t1;
OX465274.1_Tachina_grossa_genome_assembly,_chromosome:_1	AUGUSTUS	CDS	75108634	75109053	1	-	0	ID=g3300.t1.CDS1;Parent=g3300.t1;
OX465274.1_Tachina_grossa_genome_assembly,_chromosome:_1	AUGUSTUS	exon	75108634	75109053	.	-	.	ID=g3300.t1.exon1;Parent=g3300.t1;
OX465274.1_Tachina_grossa_genome_assembly,_chromosome:_1	AUGUSTUS	start_codon	75109051	75109053	.	-	0	ID=g3300.t1.start1;Parent=g3300.t1;
OX465274.1_Tachina_grossa_genome_assembly,_chromosome:_1	AUGUSTUS	gene	75116879	75123648	.	-	.	ID=g3301;
OX465274.1_Tachina_grossa_genome_assembly,_chromosome:_1	AUGUSTUS	mRNA	75116879	75123648	0.35	-	.	ID=g3301.t1;Parent=g3301;
OX465274.1_Tachina_grossa_genome_assembly,_chromosome:_1	AUGUSTUS	stop_codon	75116879	75116881	.	-	0	ID=g3301.t1.stop1;Parent=g3301.t1;
OX465274.1_Tachina_grossa_genome_assembly,_chromosome:_1	AUGUSTUS	CDS	75116879	75117195	0.81	-	2	ID=g3301.t1.CDS1;Parent=g3301.t1;
OX465274.1_Tachina_grossa_genome_assembly,_chromosome:_1	AUGUSTUS	exon	75116879	75117195	.	-	.	ID=g3301.t1.exon1;Parent=g3301.t1;
OX465274.1_Tachina_grossa_genome_assembly,_chromosome:_1	AUGUSTUS	intron	75117196	75123386	0.35	-	.	ID=g3301.t1.intron1;Parent=g3301.t1;
OX465274.1_Tachina_grossa_genome_assembly,_chromosome:_1	AUGUSTUS	CDS	75123387	75123648	0.79	-	0	ID=g3301.t1.CDS2;Parent=g3301.t1;
OX465274.1_Tachina_grossa_genome_assembly,_chromosome:_1	AUGUSTUS	exon	75123387	75123648	.	-	.	ID=g3301.t1.exon2;Parent=g3301.t1;
OX465274.1_Tachina_grossa_genome_assembly,_chromosome:_1	AUGUSTUS	start_codon	75123646	75123648	.	-	0	ID=g3301.t1.start1;Parent=g3301.t1;
OX465274.1_Tachina_grossa_genome_assembly,_chromosome:_1	AUGUSTUS	gene	75184285	75184647	.	-	.	ID=g3302;
OX465274.1_Tachina_grossa_genome_assembly,_chromosome:_1	AUGUSTUS	mRNA	75184285	75184647	0.99	-	.	ID=g3302.t1;Parent=g3302;
OX465274.1_Tachina_grossa_genome_assembly,_chromosome:_1	AUGUSTUS	stop_codon	75184285	75184287	.	-	0	ID=g3302.t1.stop1;Parent=g3302.t1;
OX465274.1_Tachina_grossa_genome_assembly,_chromosome:_1	AUGUSTUS	CDS	75184285	75184647	0.99	-	0	ID=g3302.t1.CDS1;Parent=g3302.t1;
OX465274.1_Tachina_grossa_genome_assembly,_chromosome:_1	AUGUSTUS	exon	75184285	75184647	.	-	.	ID=g3302.t1.exon1;Parent=g3302.t1;
OX465274.1_Tachina_grossa_genome_assembly,_chromosome:_1	AUGUSTUS	start_codon	75184645	75184647	.	-	0	ID=g3302.t1.start1;Parent=g3302.t1;
OX465274.1_Tachina_grossa_genome_assembly,_chromosome:_1	AUGUSTUS	gene	75184786	75185350	.	-	.	ID=g3303;
OX465274.1_Tachina_grossa_genome_assembly,_chromosome:_1	AUGUSTUS	mRNA	75184786	75185350	0.73	-	.	ID=g3303.t1;Parent=g3303;
OX465274.1_Tachina_grossa_genome_assembly,_chromosome:_1	AUGUSTUS	stop_codon	75184786	75184788	.	-	0	ID=g3303.t1.stop1;Parent=g3303.t1;
OX465274.1_Tachina_grossa_genome_assembly,_chromosome:_1	AUGUSTUS	CDS	75184786	75184927	0.84	-	1	ID=g3303.t1.CDS1;Parent=g3303.t1;
OX465274.1_Tachina_grossa_genome_assembly,_chromosome:_1	AUGUSTUS	exon	75184786	75184927	.	-	.	ID=g3303.t1.exon1;Parent=g3303.t1;
OX465274.1_Tachina_grossa_genome_assembly,_chromosome:_1	AUGUSTUS	intron	75184928	75184990	0.73	-	.	ID=g3303.t1.intron1;Parent=g3303.t1;
OX465274.1_Tachina_grossa_genome_assembly,_chromosome:_1	AUGUSTUS	CDS	75184991	75185007	0.73	-	0	ID=g3303.t1.CDS2;Parent=g3303.t1;
OX465274.1_Tachina_grossa_genome_assembly,_chromosome:_1	AUGUSTUS	exon	75184991	75185007	.	-	.	ID=g3303.t1.exon2;Parent=g3303.t1;
OX465274.1_Tachina_grossa_genome_assembly,_chromosome:_1	AUGUSTUS	intron	75185008	75185251	0.73	-	.	ID=g3303.t1.intron2;Parent=g3303.t1;
OX465274.1_Tachina_grossa_genome_assembly,_chromosome:_1	AUGUSTUS	CDS	75185252	75185350	0.73	-	0	ID=g3303.t1.CDS3;Parent=g3303.t1;
OX465274.1_Tachina_grossa_genome_assembly,_chromosome:_1	AUGUSTUS	exon	75185252	75185350	.	-	.	ID=g3303.t1.exon3;Parent=g3303.t1;
OX465274.1_Tachina_grossa_genome_assembly,_chromosome:_1	AUGUSTUS	start_codon	75185348	75185350	.	-	0	ID=g3303.t1.start1;Parent=g3303.t1;
OX465274.1_Tachina_grossa_genome_assembly,_chromosome:_1	AUGUSTUS	gene	75186165	75187211	.	-	.	ID=g3304;
OX465274.1_Tachina_grossa_genome_assembly,_chromosome:_1	AUGUSTUS	mRNA	75186165	75187211	0.49	-	.	ID=g3304.t1;Parent=g3304;
OX465274.1_Tachina_grossa_genome_assembly,_chromosome:_1	AUGUSTUS	stop_codon	75186165	75186167	.	-	0	ID=g3304.t1.stop1;Parent=g3304.t1;
OX465274.1_Tachina_grossa_genome_assembly,_chromosome:_1	AUGUSTUS	CDS	75186165	75186418	1	-	2	ID=g3304.t1.CDS1;Parent=g3304.t1;
OX465274.1_Tachina_grossa_genome_assembly,_chromosome:_1	AUGUSTUS	exon	75186165	75186418	.	-	.	ID=g3304.t1.exon1;Parent=g3304.t1;
OX465274.1_Tachina_grossa_genome_assembly,_chromosome:_1	AUGUSTUS	intron	75186419	75186493	1	-	.	ID=g3304.t1.intron1;Parent=g3304.t1;
OX465274.1_Tachina_grossa_genome_assembly,_chromosome:_1	AUGUSTUS	CDS	75186494	75186870	0.62	-	1	ID=g3304.t1.CDS2;Parent=g3304.t1;
OX465274.1_Tachina_grossa_genome_assembly,_chromosome:_1	AUGUSTUS	exon	75186494	75186870	.	-	.	ID=g3304.t1.exon2;Parent=g3304.t1;
OX465274.1_Tachina_grossa_genome_assembly,_chromosome:_1	AUGUSTUS	intron	75186871	75186957	0.64	-	.	ID=g3304.t1.intron2;Parent=g3304.t1;
OX465274.1_Tachina_grossa_genome_assembly,_chromosome:_1	AUGUSTUS	CDS	75186958	75187049	0.49	-	0	ID=g3304.t1.CDS3;Parent=g3304.t1;
OX465274.1_Tachina_grossa_genome_assembly,_chromosome:_1	AUGUSTUS	exon	75186958	75187049	.	-	.	ID=g3304.t1.exon3;Parent=g3304.t1;
OX465274.1_Tachina_grossa_genome_assembly,_chromosome:_1	AUGUSTUS	intron	75187050	75187106	0.49	-	.	ID=g3304.t1.intron3;Parent=g3304.t1;
OX465274.1_Tachina_grossa_genome_assembly,_chromosome:_1	AUGUSTUS	CDS	75187107	75187211	0.85	-	0	ID=g3304.t1.CDS4;Parent=g3304.t1;
OX465274.1_Tachina_grossa_genome_assembly,_chromosome:_1	AUGUSTUS	exon	75187107	75187211	.	-	.	ID=g3304.t1.exon4;Parent=g3304.t1;
OX465274.1_Tachina_grossa_genome_assembly,_chromosome:_1	AUGUSTUS	start_codon	75187209	75187211	.	-	0	ID=g3304.t1.start1;Parent=g3304.t1;
OX465274.1_Tachina_grossa_genome_assembly,_chromosome:_1	AUGUSTUS	gene	75264305	75266270	.	+	.	ID=g3305;
OX465274.1_Tachina_grossa_genome_assembly,_chromosome:_1	AUGUSTUS	mRNA	75264305	75266270	0.46	+	.	ID=g3305.t1;Parent=g3305;
OX465274.1_Tachina_grossa_genome_assembly,_chromosome:_1	AUGUSTUS	start_codon	75264305	75264307	.	+	0	ID=g3305.t1.start1;Parent=g3305.t1;
OX465274.1_Tachina_grossa_genome_assembly,_chromosome:_1	AUGUSTUS	CDS	75264305	75264350	0.46	+	0	ID=g3305.t1.CDS1;Parent=g3305.t1;
OX465274.1_Tachina_grossa_genome_assembly,_chromosome:_1	AUGUSTUS	exon	75264305	75264350	.	+	.	ID=g3305.t1.exon1;Parent=g3305.t1;
OX465274.1_Tachina_grossa_genome_assembly,_chromosome:_1	AUGUSTUS	intron	75264351	75265442	0.46	+	.	ID=g3305.t1.intron1;Parent=g3305.t1;
OX465274.1_Tachina_grossa_genome_assembly,_chromosome:_1	AUGUSTUS	CDS	75265443	75265488	1	+	2	ID=g3305.t1.CDS2;Parent=g3305.t1;
OX465274.1_Tachina_grossa_genome_assembly,_chromosome:_1	AUGUSTUS	exon	75265443	75265488	.	+	.	ID=g3305.t1.exon2;Parent=g3305.t1;
OX465274.1_Tachina_grossa_genome_assembly,_chromosome:_1	AUGUSTUS	intron	75265489	75265544	1	+	.	ID=g3305.t1.intron2;Parent=g3305.t1;
OX465274.1_Tachina_grossa_genome_assembly,_chromosome:_1	AUGUSTUS	CDS	75265545	75266081	1	+	1	ID=g3305.t1.CDS3;Parent=g3305.t1;
OX465274.1_Tachina_grossa_genome_assembly,_chromosome:_1	AUGUSTUS	exon	75265545	75266081	.	+	.	ID=g3305.t1.exon3;Parent=g3305.t1;
OX465274.1_Tachina_grossa_genome_assembly,_chromosome:_1	AUGUSTUS	intron	75266082	75266149	1	+	.	ID=g3305.t1.intron3;Parent=g3305.t1;
OX465274.1_Tachina_grossa_genome_assembly,_chromosome:_1	AUGUSTUS	CDS	75266150	75266270	1	+	1	ID=g3305.t1.CDS4;Parent=g3305.t1;
OX465274.1_Tachina_grossa_genome_assembly,_chromosome:_1	AUGUSTUS	exon	75266150	75266270	.	+	.	ID=g3305.t1.exon4;Parent=g3305.t1;
OX465274.1_Tachina_grossa_genome_assembly,_chromosome:_1	AUGUSTUS	stop_codon	75266268	75266270	.	+	0	ID=g3305.t1.stop1;Parent=g3305.t1;
OX465274.1_Tachina_grossa_genome_assembly,_chromosome:_1	AUGUSTUS	gene	75275861	75277978	.	-	.	ID=g3306;
OX465274.1_Tachina_grossa_genome_assembly,_chromosome:_1	AUGUSTUS	mRNA	75275861	75277978	0.39	-	.	ID=g3306.t1;Parent=g3306;
OX465274.1_Tachina_grossa_genome_assembly,_chromosome:_1	AUGUSTUS	stop_codon	75275861	75275863	.	-	0	ID=g3306.t1.stop1;Parent=g3306.t1;
OX465274.1_Tachina_grossa_genome_assembly,_chromosome:_1	AUGUSTUS	CDS	75275861	75276381	0.74	-	2	ID=g3306.t1.CDS1;Parent=g3306.t1;
OX465274.1_Tachina_grossa_genome_assembly,_chromosome:_1	AUGUSTUS	exon	75275861	75276381	.	-	.	ID=g3306.t1.exon1;Parent=g3306.t1;
OX465274.1_Tachina_grossa_genome_assembly,_chromosome:_1	AUGUSTUS	intron	75276382	75277785	0.39	-	.	ID=g3306.t1.intron1;Parent=g3306.t1;
OX465274.1_Tachina_grossa_genome_assembly,_chromosome:_1	AUGUSTUS	CDS	75277786	75277978	0.97	-	0	ID=g3306.t1.CDS2;Parent=g3306.t1;
OX465274.1_Tachina_grossa_genome_assembly,_chromosome:_1	AUGUSTUS	exon	75277786	75277978	.	-	.	ID=g3306.t1.exon2;Parent=g3306.t1;
OX465274.1_Tachina_grossa_genome_assembly,_chromosome:_1	AUGUSTUS	start_codon	75277976	75277978	.	-	0	ID=g3306.t1.start1;Parent=g3306.t1;
OX465274.1_Tachina_grossa_genome_assembly,_chromosome:_1	AUGUSTUS	mRNA	75275861	75277978	0.27	-	.	ID=g3306.t2;Parent=g3306;
OX465274.1_Tachina_grossa_genome_assembly,_chromosome:_1	AUGUSTUS	stop_codon	75275861	75275863	.	-	0	ID=g3306.t2.stop1;Parent=g3306.t2;
OX465274.1_Tachina_grossa_genome_assembly,_chromosome:_1	AUGUSTUS	CDS	75275861	75276235	0.65	-	0	ID=g3306.t2.CDS1;Parent=g3306.t2;
OX465274.1_Tachina_grossa_genome_assembly,_chromosome:_1	AUGUSTUS	exon	75275861	75276235	.	-	.	ID=g3306.t2.exon1;Parent=g3306.t2;
OX465274.1_Tachina_grossa_genome_assembly,_chromosome:_1	AUGUSTUS	intron	75276236	75277365	0.28	-	.	ID=g3306.t2.intron1;Parent=g3306.t2;
OX465274.1_Tachina_grossa_genome_assembly,_chromosome:_1	AUGUSTUS	CDS	75277366	75277706	0.27	-	2	ID=g3306.t2.CDS2;Parent=g3306.t2;
OX465274.1_Tachina_grossa_genome_assembly,_chromosome:_1	AUGUSTUS	exon	75277366	75277706	.	-	.	ID=g3306.t2.exon2;Parent=g3306.t2;
OX465274.1_Tachina_grossa_genome_assembly,_chromosome:_1	AUGUSTUS	intron	75277707	75277785	0.83	-	.	ID=g3306.t2.intron2;Parent=g3306.t2;
OX465274.1_Tachina_grossa_genome_assembly,_chromosome:_1	AUGUSTUS	CDS	75277786	75277978	0.94	-	0	ID=g3306.t2.CDS3;Parent=g3306.t2;
OX465274.1_Tachina_grossa_genome_assembly,_chromosome:_1	AUGUSTUS	exon	75277786	75277978	.	-	.	ID=g3306.t2.exon3;Parent=g3306.t2;
OX465274.1_Tachina_grossa_genome_assembly,_chromosome:_1	AUGUSTUS	start_codon	75277976	75277978	.	-	0	ID=g3306.t2.start1;Parent=g3306.t2;
OX465274.1_Tachina_grossa_genome_assembly,_chromosome:_1	AUGUSTUS	gene	75278096	75278639	.	-	.	ID=g3307;
OX465274.1_Tachina_grossa_genome_assembly,_chromosome:_1	AUGUSTUS	mRNA	75278096	75278639	0.57	-	.	ID=g3307.t1;Parent=g3307;
OX465274.1_Tachina_grossa_genome_assembly,_chromosome:_1	AUGUSTUS	stop_codon	75278096	75278098	.	-	0	ID=g3307.t1.stop1;Parent=g3307.t1;
OX465274.1_Tachina_grossa_genome_assembly,_chromosome:_1	AUGUSTUS	CDS	75278096	75278235	0.87	-	2	ID=g3307.t1.CDS1;Parent=g3307.t1;
OX465274.1_Tachina_grossa_genome_assembly,_chromosome:_1	AUGUSTUS	exon	75278096	75278235	.	-	.	ID=g3307.t1.exon1;Parent=g3307.t1;
OX465274.1_Tachina_grossa_genome_assembly,_chromosome:_1	AUGUSTUS	intron	75278236	75278285	0.87	-	.	ID=g3307.t1.intron1;Parent=g3307.t1;
OX465274.1_Tachina_grossa_genome_assembly,_chromosome:_1	AUGUSTUS	CDS	75278286	75278566	0.65	-	1	ID=g3307.t1.CDS2;Parent=g3307.t1;
OX465274.1_Tachina_grossa_genome_assembly,_chromosome:_1	AUGUSTUS	exon	75278286	75278566	.	-	.	ID=g3307.t1.exon2;Parent=g3307.t1;
OX465274.1_Tachina_grossa_genome_assembly,_chromosome:_1	AUGUSTUS	intron	75278567	75278610	0.69	-	.	ID=g3307.t1.intron2;Parent=g3307.t1;
OX465274.1_Tachina_grossa_genome_assembly,_chromosome:_1	AUGUSTUS	CDS	75278611	75278639	0.69	-	0	ID=g3307.t1.CDS3;Parent=g3307.t1;
OX465274.1_Tachina_grossa_genome_assembly,_chromosome:_1	AUGUSTUS	exon	75278611	75278639	.	-	.	ID=g3307.t1.exon3;Parent=g3307.t1;
OX465274.1_Tachina_grossa_genome_assembly,_chromosome:_1	AUGUSTUS	start_codon	75278637	75278639	.	-	0	ID=g3307.t1.start1;Parent=g3307.t1;
OX465274.1_Tachina_grossa_genome_assembly,_chromosome:_1	AUGUSTUS	gene	75284790	75286540	.	+	.	ID=g3308;
OX465274.1_Tachina_grossa_genome_assembly,_chromosome:_1	AUGUSTUS	mRNA	75284790	75286540	0.56	+	.	ID=g3308.t1;Parent=g3308;
OX465274.1_Tachina_grossa_genome_assembly,_chromosome:_1	AUGUSTUS	start_codon	75284790	75284792	.	+	0	ID=g3308.t1.start1;Parent=g3308.t1;
OX465274.1_Tachina_grossa_genome_assembly,_chromosome:_1	AUGUSTUS	CDS	75284790	75284887	0.86	+	0	ID=g3308.t1.CDS1;Parent=g3308.t1;
OX465274.1_Tachina_grossa_genome_assembly,_chromosome:_1	AUGUSTUS	exon	75284790	75284887	.	+	.	ID=g3308.t1.exon1;Parent=g3308.t1;
OX465274.1_Tachina_grossa_genome_assembly,_chromosome:_1	AUGUSTUS	intron	75284888	75285965	0.85	+	.	ID=g3308.t1.intron1;Parent=g3308.t1;
OX465274.1_Tachina_grossa_genome_assembly,_chromosome:_1	AUGUSTUS	CDS	75285966	75286460	0.69	+	1	ID=g3308.t1.CDS2;Parent=g3308.t1;
OX465274.1_Tachina_grossa_genome_assembly,_chromosome:_1	AUGUSTUS	exon	75285966	75286460	.	+	.	ID=g3308.t1.exon2;Parent=g3308.t1;
OX465274.1_Tachina_grossa_genome_assembly,_chromosome:_1	AUGUSTUS	intron	75286461	75286530	0.63	+	.	ID=g3308.t1.intron2;Parent=g3308.t1;
OX465274.1_Tachina_grossa_genome_assembly,_chromosome:_1	AUGUSTUS	CDS	75286531	75286540	0.63	+	1	ID=g3308.t1.CDS3;Parent=g3308.t1;
OX465274.1_Tachina_grossa_genome_assembly,_chromosome:_1	AUGUSTUS	exon	75286531	75286540	.	+	.	ID=g3308.t1.exon3;Parent=g3308.t1;
OX465274.1_Tachina_grossa_genome_assembly,_chromosome:_1	AUGUSTUS	stop_codon	75286538	75286540	.	+	0	ID=g3308.t1.stop1;Parent=g3308.t1;
OX465274.1_Tachina_grossa_genome_assembly,_chromosome:_1	AUGUSTUS	gene	75288363	75290466	.	-	.	ID=g3309;
OX465274.1_Tachina_grossa_genome_assembly,_chromosome:_1	AUGUSTUS	mRNA	75288363	75290466	0.63	-	.	ID=g3309.t1;Parent=g3309;
OX465274.1_Tachina_grossa_genome_assembly,_chromosome:_1	AUGUSTUS	stop_codon	75288363	75288365	.	-	0	ID=g3309.t1.stop1;Parent=g3309.t1;
OX465274.1_Tachina_grossa_genome_assembly,_chromosome:_1	AUGUSTUS	CDS	75288363	75288709	1	-	2	ID=g3309.t1.CDS1;Parent=g3309.t1;
OX465274.1_Tachina_grossa_genome_assembly,_chromosome:_1	AUGUSTUS	exon	75288363	75288709	.	-	.	ID=g3309.t1.exon1;Parent=g3309.t1;
OX465274.1_Tachina_grossa_genome_assembly,_chromosome:_1	AUGUSTUS	intron	75288710	75288772	1	-	.	ID=g3309.t1.intron1;Parent=g3309.t1;
OX465274.1_Tachina_grossa_genome_assembly,_chromosome:_1	AUGUSTUS	CDS	75288773	75288832	0.76	-	2	ID=g3309.t1.CDS2;Parent=g3309.t1;
OX465274.1_Tachina_grossa_genome_assembly,_chromosome:_1	AUGUSTUS	exon	75288773	75288832	.	-	.	ID=g3309.t1.exon2;Parent=g3309.t1;
OX465274.1_Tachina_grossa_genome_assembly,_chromosome:_1	AUGUSTUS	intron	75288833	75289684	0.63	-	.	ID=g3309.t1.intron2;Parent=g3309.t1;
OX465274.1_Tachina_grossa_genome_assembly,_chromosome:_1	AUGUSTUS	CDS	75289685	75289767	0.68	-	1	ID=g3309.t1.CDS3;Parent=g3309.t1;
OX465274.1_Tachina_grossa_genome_assembly,_chromosome:_1	AUGUSTUS	exon	75289685	75289767	.	-	.	ID=g3309.t1.exon3;Parent=g3309.t1;
OX465274.1_Tachina_grossa_genome_assembly,_chromosome:_1	AUGUSTUS	intron	75289768	75289832	1	-	.	ID=g3309.t1.intron3;Parent=g3309.t1;
OX465274.1_Tachina_grossa_genome_assembly,_chromosome:_1	AUGUSTUS	CDS	75289833	75290357	1	-	1	ID=g3309.t1.CDS4;Parent=g3309.t1;
OX465274.1_Tachina_grossa_genome_assembly,_chromosome:_1	AUGUSTUS	exon	75289833	75290357	.	-	.	ID=g3309.t1.exon4;Parent=g3309.t1;
OX465274.1_Tachina_grossa_genome_assembly,_chromosome:_1	AUGUSTUS	intron	75290358	75290413	1	-	.	ID=g3309.t1.intron4;Parent=g3309.t1;
OX465274.1_Tachina_grossa_genome_assembly,_chromosome:_1	AUGUSTUS	CDS	75290414	75290466	1	-	0	ID=g3309.t1.CDS5;Parent=g3309.t1;
OX465274.1_Tachina_grossa_genome_assembly,_chromosome:_1	AUGUSTUS	exon	75290414	75290466	.	-	.	ID=g3309.t1.exon5;Parent=g3309.t1;
OX465274.1_Tachina_grossa_genome_assembly,_chromosome:_1	AUGUSTUS	start_codon	75290464	75290466	.	-	0	ID=g3309.t1.start1;Parent=g3309.t1;
OX465274.1_Tachina_grossa_genome_assembly,_chromosome:_1	AUGUSTUS	gene	75332432	75334582	.	-	.	ID=g3310;
OX465274.1_Tachina_grossa_genome_assembly,_chromosome:_1	AUGUSTUS	mRNA	75332432	75334582	0.52	-	.	ID=g3310.t1;Parent=g3310;
OX465274.1_Tachina_grossa_genome_assembly,_chromosome:_1	AUGUSTUS	stop_codon	75332432	75332434	.	-	0	ID=g3310.t1.stop1;Parent=g3310.t1;
OX465274.1_Tachina_grossa_genome_assembly,_chromosome:_1	AUGUSTUS	CDS	75332432	75332552	1	-	1	ID=g3310.t1.CDS1;Parent=g3310.t1;
OX465274.1_Tachina_grossa_genome_assembly,_chromosome:_1	AUGUSTUS	exon	75332432	75332552	.	-	.	ID=g3310.t1.exon1;Parent=g3310.t1;
OX465274.1_Tachina_grossa_genome_assembly,_chromosome:_1	AUGUSTUS	intron	75332553	75332633	1	-	.	ID=g3310.t1.intron1;Parent=g3310.t1;
OX465274.1_Tachina_grossa_genome_assembly,_chromosome:_1	AUGUSTUS	CDS	75332634	75333167	1	-	1	ID=g3310.t1.CDS2;Parent=g3310.t1;
OX465274.1_Tachina_grossa_genome_assembly,_chromosome:_1	AUGUSTUS	exon	75332634	75333167	.	-	.	ID=g3310.t1.exon2;Parent=g3310.t1;
OX465274.1_Tachina_grossa_genome_assembly,_chromosome:_1	AUGUSTUS	intron	75333168	75333233	1	-	.	ID=g3310.t1.intron2;Parent=g3310.t1;
OX465274.1_Tachina_grossa_genome_assembly,_chromosome:_1	AUGUSTUS	CDS	75333234	75333279	1	-	2	ID=g3310.t1.CDS3;Parent=g3310.t1;
OX465274.1_Tachina_grossa_genome_assembly,_chromosome:_1	AUGUSTUS	exon	75333234	75333279	.	-	.	ID=g3310.t1.exon3;Parent=g3310.t1;
OX465274.1_Tachina_grossa_genome_assembly,_chromosome:_1	AUGUSTUS	intron	75333280	75333339	1	-	.	ID=g3310.t1.intron3;Parent=g3310.t1;
OX465274.1_Tachina_grossa_genome_assembly,_chromosome:_1	AUGUSTUS	CDS	75333340	75333374	1	-	1	ID=g3310.t1.CDS4;Parent=g3310.t1;
OX465274.1_Tachina_grossa_genome_assembly,_chromosome:_1	AUGUSTUS	exon	75333340	75333374	.	-	.	ID=g3310.t1.exon4;Parent=g3310.t1;
OX465274.1_Tachina_grossa_genome_assembly,_chromosome:_1	AUGUSTUS	intron	75333375	75334550	0.89	-	.	ID=g3310.t1.intron4;Parent=g3310.t1;
OX465274.1_Tachina_grossa_genome_assembly,_chromosome:_1	AUGUSTUS	CDS	75334551	75334582	0.52	-	0	ID=g3310.t1.CDS5;Parent=g3310.t1;
OX465274.1_Tachina_grossa_genome_assembly,_chromosome:_1	AUGUSTUS	exon	75334551	75334582	.	-	.	ID=g3310.t1.exon5;Parent=g3310.t1;
OX465274.1_Tachina_grossa_genome_assembly,_chromosome:_1	AUGUSTUS	start_codon	75334580	75334582	.	-	0	ID=g3310.t1.start1;Parent=g3310.t1;
OX465274.1_Tachina_grossa_genome_assembly,_chromosome:_1	AUGUSTUS	gene	75334670	75335191	.	-	.	ID=g3311;
OX465274.1_Tachina_grossa_genome_assembly,_chromosome:_1	AUGUSTUS	mRNA	75334670	75335128	0.89	-	.	ID=g3311.t1;Parent=g3311;
OX465274.1_Tachina_grossa_genome_assembly,_chromosome:_1	AUGUSTUS	stop_codon	75334670	75334672	.	-	0	ID=g3311.t1.stop1;Parent=g3311.t1;
OX465274.1_Tachina_grossa_genome_assembly,_chromosome:_1	AUGUSTUS	CDS	75334670	75335128	0.89	-	0	ID=g3311.t1.CDS1;Parent=g3311.t1;
OX465274.1_Tachina_grossa_genome_assembly,_chromosome:_1	AUGUSTUS	exon	75334670	75335128	.	-	.	ID=g3311.t1.exon1;Parent=g3311.t1;
OX465274.1_Tachina_grossa_genome_assembly,_chromosome:_1	AUGUSTUS	start_codon	75335126	75335128	.	-	0	ID=g3311.t1.start1;Parent=g3311.t1;
OX465274.1_Tachina_grossa_genome_assembly,_chromosome:_1	AUGUSTUS	mRNA	75334670	75335191	0.46	-	.	ID=g3311.t2;Parent=g3311;
OX465274.1_Tachina_grossa_genome_assembly,_chromosome:_1	AUGUSTUS	stop_codon	75334670	75334672	.	-	0	ID=g3311.t2.stop1;Parent=g3311.t2;
OX465274.1_Tachina_grossa_genome_assembly,_chromosome:_1	AUGUSTUS	CDS	75334670	75335191	0.46	-	0	ID=g3311.t2.CDS1;Parent=g3311.t2;
OX465274.1_Tachina_grossa_genome_assembly,_chromosome:_1	AUGUSTUS	exon	75334670	75335191	.	-	.	ID=g3311.t2.exon1;Parent=g3311.t2;
OX465274.1_Tachina_grossa_genome_assembly,_chromosome:_1	AUGUSTUS	start_codon	75335189	75335191	.	-	0	ID=g3311.t2.start1;Parent=g3311.t2;
OX465274.1_Tachina_grossa_genome_assembly,_chromosome:_1	AUGUSTUS	gene	75335214	75337022	.	-	.	ID=g3312;
OX465274.1_Tachina_grossa_genome_assembly,_chromosome:_1	AUGUSTUS	mRNA	75335214	75337022	0.5	-	.	ID=g3312.t1;Parent=g3312;
OX465274.1_Tachina_grossa_genome_assembly,_chromosome:_1	AUGUSTUS	stop_codon	75335214	75335216	.	-	0	ID=g3312.t1.stop1;Parent=g3312.t1;
OX465274.1_Tachina_grossa_genome_assembly,_chromosome:_1	AUGUSTUS	CDS	75335214	75337022	0.5	-	0	ID=g3312.t1.CDS1;Parent=g3312.t1;
OX465274.1_Tachina_grossa_genome_assembly,_chromosome:_1	AUGUSTUS	exon	75335214	75337022	.	-	.	ID=g3312.t1.exon1;Parent=g3312.t1;
OX465274.1_Tachina_grossa_genome_assembly,_chromosome:_1	AUGUSTUS	start_codon	75337020	75337022	.	-	0	ID=g3312.t1.start1;Parent=g3312.t1;
OX465274.1_Tachina_grossa_genome_assembly,_chromosome:_1	AUGUSTUS	gene	75337820	75338296	.	-	.	ID=g3313;
OX465274.1_Tachina_grossa_genome_assembly,_chromosome:_1	AUGUSTUS	mRNA	75337820	75338296	1	-	.	ID=g3313.t1;Parent=g3313;
OX465274.1_Tachina_grossa_genome_assembly,_chromosome:_1	AUGUSTUS	stop_codon	75337820	75337822	.	-	0	ID=g3313.t1.stop1;Parent=g3313.t1;
OX465274.1_Tachina_grossa_genome_assembly,_chromosome:_1	AUGUSTUS	CDS	75337820	75338296	1	-	0	ID=g3313.t1.CDS1;Parent=g3313.t1;
OX465274.1_Tachina_grossa_genome_assembly,_chromosome:_1	AUGUSTUS	exon	75337820	75338296	.	-	.	ID=g3313.t1.exon1;Parent=g3313.t1;
OX465274.1_Tachina_grossa_genome_assembly,_chromosome:_1	AUGUSTUS	start_codon	75338294	75338296	.	-	0	ID=g3313.t1.start1;Parent=g3313.t1;
OX465274.1_Tachina_grossa_genome_assembly,_chromosome:_1	AUGUSTUS	gene	75361247	75363088	.	-	.	ID=g3314;
OX465274.1_Tachina_grossa_genome_assembly,_chromosome:_1	AUGUSTUS	mRNA	75361247	75363088	0.72	-	.	ID=g3314.t1;Parent=g3314;
OX465274.1_Tachina_grossa_genome_assembly,_chromosome:_1	AUGUSTUS	stop_codon	75361247	75361249	.	-	0	ID=g3314.t1.stop1;Parent=g3314.t1;
OX465274.1_Tachina_grossa_genome_assembly,_chromosome:_1	AUGUSTUS	CDS	75361247	75362715	0.96	-	2	ID=g3314.t1.CDS1;Parent=g3314.t1;
OX465274.1_Tachina_grossa_genome_assembly,_chromosome:_1	AUGUSTUS	exon	75361247	75362715	.	-	.	ID=g3314.t1.exon1;Parent=g3314.t1;
OX465274.1_Tachina_grossa_genome_assembly,_chromosome:_1	AUGUSTUS	intron	75362716	75362790	0.87	-	.	ID=g3314.t1.intron1;Parent=g3314.t1;
OX465274.1_Tachina_grossa_genome_assembly,_chromosome:_1	AUGUSTUS	CDS	75362791	75362981	0.75	-	1	ID=g3314.t1.CDS2;Parent=g3314.t1;
OX465274.1_Tachina_grossa_genome_assembly,_chromosome:_1	AUGUSTUS	exon	75362791	75362981	.	-	.	ID=g3314.t1.exon2;Parent=g3314.t1;
OX465274.1_Tachina_grossa_genome_assembly,_chromosome:_1	AUGUSTUS	intron	75362982	75363053	0.75	-	.	ID=g3314.t1.intron2;Parent=g3314.t1;
OX465274.1_Tachina_grossa_genome_assembly,_chromosome:_1	AUGUSTUS	CDS	75363054	75363088	0.87	-	0	ID=g3314.t1.CDS3;Parent=g3314.t1;
OX465274.1_Tachina_grossa_genome_assembly,_chromosome:_1	AUGUSTUS	exon	75363054	75363088	.	-	.	ID=g3314.t1.exon3;Parent=g3314.t1;
OX465274.1_Tachina_grossa_genome_assembly,_chromosome:_1	AUGUSTUS	start_codon	75363086	75363088	.	-	0	ID=g3314.t1.start1;Parent=g3314.t1;
OX465274.1_Tachina_grossa_genome_assembly,_chromosome:_1	AUGUSTUS	gene	75420439	75420717	.	+	.	ID=g3315;
OX465274.1_Tachina_grossa_genome_assembly,_chromosome:_1	AUGUSTUS	mRNA	75420439	75420717	1	+	.	ID=g3315.t1;Parent=g3315;
OX465274.1_Tachina_grossa_genome_assembly,_chromosome:_1	AUGUSTUS	start_codon	75420439	75420441	.	+	0	ID=g3315.t1.start1;Parent=g3315.t1;
OX465274.1_Tachina_grossa_genome_assembly,_chromosome:_1	AUGUSTUS	CDS	75420439	75420717	1	+	0	ID=g3315.t1.CDS1;Parent=g3315.t1;
OX465274.1_Tachina_grossa_genome_assembly,_chromosome:_1	AUGUSTUS	exon	75420439	75420717	.	+	.	ID=g3315.t1.exon1;Parent=g3315.t1;
OX465274.1_Tachina_grossa_genome_assembly,_chromosome:_1	AUGUSTUS	stop_codon	75420715	75420717	.	+	0	ID=g3315.t1.stop1;Parent=g3315.t1;
OX465274.1_Tachina_grossa_genome_assembly,_chromosome:_1	AUGUSTUS	gene	75420838	75421140	.	+	.	ID=g3316;
OX465274.1_Tachina_grossa_genome_assembly,_chromosome:_1	AUGUSTUS	mRNA	75420838	75421140	1	+	.	ID=g3316.t1;Parent=g3316;
OX465274.1_Tachina_grossa_genome_assembly,_chromosome:_1	AUGUSTUS	start_codon	75420838	75420840	.	+	0	ID=g3316.t1.start1;Parent=g3316.t1;
OX465274.1_Tachina_grossa_genome_assembly,_chromosome:_1	AUGUSTUS	CDS	75420838	75421140	1	+	0	ID=g3316.t1.CDS1;Parent=g3316.t1;
OX465274.1_Tachina_grossa_genome_assembly,_chromosome:_1	AUGUSTUS	exon	75420838	75421140	.	+	.	ID=g3316.t1.exon1;Parent=g3316.t1;
OX465274.1_Tachina_grossa_genome_assembly,_chromosome:_1	AUGUSTUS	stop_codon	75421138	75421140	.	+	0	ID=g3316.t1.stop1;Parent=g3316.t1;
OX465274.1_Tachina_grossa_genome_assembly,_chromosome:_1	AUGUSTUS	gene	75421056	75421601	.	+	.	ID=g3317;
OX465274.1_Tachina_grossa_genome_assembly,_chromosome:_1	AUGUSTUS	mRNA	75421056	75421601	0.95	+	.	ID=g3317.t1;Parent=g3317;
OX465274.1_Tachina_grossa_genome_assembly,_chromosome:_1	AUGUSTUS	start_codon	75421056	75421058	.	+	0	ID=g3317.t1.start1;Parent=g3317.t1;
OX465274.1_Tachina_grossa_genome_assembly,_chromosome:_1	AUGUSTUS	CDS	75421056	75421601	0.95	+	0	ID=g3317.t1.CDS1;Parent=g3317.t1;
OX465274.1_Tachina_grossa_genome_assembly,_chromosome:_1	AUGUSTUS	exon	75421056	75421601	.	+	.	ID=g3317.t1.exon1;Parent=g3317.t1;
OX465274.1_Tachina_grossa_genome_assembly,_chromosome:_1	AUGUSTUS	stop_codon	75421599	75421601	.	+	0	ID=g3317.t1.stop1;Parent=g3317.t1;
OX465274.1_Tachina_grossa_genome_assembly,_chromosome:_1	AUGUSTUS	gene	75421691	75422431	.	+	.	ID=g3318;
OX465274.1_Tachina_grossa_genome_assembly,_chromosome:_1	AUGUSTUS	mRNA	75421691	75422431	0.67	+	.	ID=g3318.t1;Parent=g3318;
OX465274.1_Tachina_grossa_genome_assembly,_chromosome:_1	AUGUSTUS	start_codon	75421691	75421693	.	+	0	ID=g3318.t1.start1;Parent=g3318.t1;
OX465274.1_Tachina_grossa_genome_assembly,_chromosome:_1	AUGUSTUS	CDS	75421691	75421783	0.85	+	0	ID=g3318.t1.CDS1;Parent=g3318.t1;
OX465274.1_Tachina_grossa_genome_assembly,_chromosome:_1	AUGUSTUS	exon	75421691	75421783	.	+	.	ID=g3318.t1.exon1;Parent=g3318.t1;
OX465274.1_Tachina_grossa_genome_assembly,_chromosome:_1	AUGUSTUS	intron	75421784	75421844	0.84	+	.	ID=g3318.t1.intron1;Parent=g3318.t1;
OX465274.1_Tachina_grossa_genome_assembly,_chromosome:_1	AUGUSTUS	CDS	75421845	75422025	0.84	+	0	ID=g3318.t1.CDS2;Parent=g3318.t1;
OX465274.1_Tachina_grossa_genome_assembly,_chromosome:_1	AUGUSTUS	exon	75421845	75422025	.	+	.	ID=g3318.t1.exon2;Parent=g3318.t1;
OX465274.1_Tachina_grossa_genome_assembly,_chromosome:_1	AUGUSTUS	intron	75422026	75422099	0.68	+	.	ID=g3318.t1.intron2;Parent=g3318.t1;
OX465274.1_Tachina_grossa_genome_assembly,_chromosome:_1	AUGUSTUS	CDS	75422100	75422431	0.69	+	2	ID=g3318.t1.CDS3;Parent=g3318.t1;
OX465274.1_Tachina_grossa_genome_assembly,_chromosome:_1	AUGUSTUS	exon	75422100	75422431	.	+	.	ID=g3318.t1.exon3;Parent=g3318.t1;
OX465274.1_Tachina_grossa_genome_assembly,_chromosome:_1	AUGUSTUS	stop_codon	75422429	75422431	.	+	0	ID=g3318.t1.stop1;Parent=g3318.t1;
OX465274.1_Tachina_grossa_genome_assembly,_chromosome:_1	AUGUSTUS	gene	75424488	75424802	.	+	.	ID=g3319;
OX465274.1_Tachina_grossa_genome_assembly,_chromosome:_1	AUGUSTUS	mRNA	75424488	75424802	1	+	.	ID=g3319.t1;Parent=g3319;
OX465274.1_Tachina_grossa_genome_assembly,_chromosome:_1	AUGUSTUS	start_codon	75424488	75424490	.	+	0	ID=g3319.t1.start1;Parent=g3319.t1;
OX465274.1_Tachina_grossa_genome_assembly,_chromosome:_1	AUGUSTUS	CDS	75424488	75424802	1	+	0	ID=g3319.t1.CDS1;Parent=g3319.t1;
OX465274.1_Tachina_grossa_genome_assembly,_chromosome:_1	AUGUSTUS	exon	75424488	75424802	.	+	.	ID=g3319.t1.exon1;Parent=g3319.t1;
OX465274.1_Tachina_grossa_genome_assembly,_chromosome:_1	AUGUSTUS	stop_codon	75424800	75424802	.	+	0	ID=g3319.t1.stop1;Parent=g3319.t1;
OX465274.1_Tachina_grossa_genome_assembly,_chromosome:_1	AUGUSTUS	gene	75424860	75425650	.	+	.	ID=g3320;
OX465274.1_Tachina_grossa_genome_assembly,_chromosome:_1	AUGUSTUS	mRNA	75424860	75425650	0.84	+	.	ID=g3320.t1;Parent=g3320;
OX465274.1_Tachina_grossa_genome_assembly,_chromosome:_1	AUGUSTUS	start_codon	75424860	75424862	.	+	0	ID=g3320.t1.start1;Parent=g3320.t1;
OX465274.1_Tachina_grossa_genome_assembly,_chromosome:_1	AUGUSTUS	CDS	75424860	75425018	0.86	+	0	ID=g3320.t1.CDS1;Parent=g3320.t1;
OX465274.1_Tachina_grossa_genome_assembly,_chromosome:_1	AUGUSTUS	exon	75424860	75425018	.	+	.	ID=g3320.t1.exon1;Parent=g3320.t1;
OX465274.1_Tachina_grossa_genome_assembly,_chromosome:_1	AUGUSTUS	intron	75425019	75425098	0.86	+	.	ID=g3320.t1.intron1;Parent=g3320.t1;
OX465274.1_Tachina_grossa_genome_assembly,_chromosome:_1	AUGUSTUS	CDS	75425099	75425257	0.88	+	0	ID=g3320.t1.CDS2;Parent=g3320.t1;
OX465274.1_Tachina_grossa_genome_assembly,_chromosome:_1	AUGUSTUS	exon	75425099	75425257	.	+	.	ID=g3320.t1.exon2;Parent=g3320.t1;
OX465274.1_Tachina_grossa_genome_assembly,_chromosome:_1	AUGUSTUS	intron	75425258	75425317	1	+	.	ID=g3320.t1.intron2;Parent=g3320.t1;
OX465274.1_Tachina_grossa_genome_assembly,_chromosome:_1	AUGUSTUS	CDS	75425318	75425650	0.98	+	0	ID=g3320.t1.CDS3;Parent=g3320.t1;
OX465274.1_Tachina_grossa_genome_assembly,_chromosome:_1	AUGUSTUS	exon	75425318	75425650	.	+	.	ID=g3320.t1.exon3;Parent=g3320.t1;
OX465274.1_Tachina_grossa_genome_assembly,_chromosome:_1	AUGUSTUS	stop_codon	75425648	75425650	.	+	0	ID=g3320.t1.stop1;Parent=g3320.t1;
OX465274.1_Tachina_grossa_genome_assembly,_chromosome:_1	AUGUSTUS	gene	75442974	75444146	.	-	.	ID=g3321;
OX465274.1_Tachina_grossa_genome_assembly,_chromosome:_1	AUGUSTUS	mRNA	75442974	75444146	0.24	-	.	ID=g3321.t1;Parent=g3321;
OX465274.1_Tachina_grossa_genome_assembly,_chromosome:_1	AUGUSTUS	stop_codon	75442974	75442976	.	-	0	ID=g3321.t1.stop1;Parent=g3321.t1;
OX465274.1_Tachina_grossa_genome_assembly,_chromosome:_1	AUGUSTUS	CDS	75442974	75444146	0.24	-	0	ID=g3321.t1.CDS1;Parent=g3321.t1;
OX465274.1_Tachina_grossa_genome_assembly,_chromosome:_1	AUGUSTUS	exon	75442974	75444146	.	-	.	ID=g3321.t1.exon1;Parent=g3321.t1;
OX465274.1_Tachina_grossa_genome_assembly,_chromosome:_1	AUGUSTUS	start_codon	75444144	75444146	.	-	0	ID=g3321.t1.start1;Parent=g3321.t1;
OX465274.1_Tachina_grossa_genome_assembly,_chromosome:_1	AUGUSTUS	gene	75444867	75445142	.	-	.	ID=g3322;
OX465274.1_Tachina_grossa_genome_assembly,_chromosome:_1	AUGUSTUS	mRNA	75444867	75445142	0.5	-	.	ID=g3322.t1;Parent=g3322;
OX465274.1_Tachina_grossa_genome_assembly,_chromosome:_1	AUGUSTUS	stop_codon	75444867	75444869	.	-	0	ID=g3322.t1.stop1;Parent=g3322.t1;
OX465274.1_Tachina_grossa_genome_assembly,_chromosome:_1	AUGUSTUS	CDS	75444867	75445142	0.5	-	0	ID=g3322.t1.CDS1;Parent=g3322.t1;
OX465274.1_Tachina_grossa_genome_assembly,_chromosome:_1	AUGUSTUS	exon	75444867	75445142	.	-	.	ID=g3322.t1.exon1;Parent=g3322.t1;
OX465274.1_Tachina_grossa_genome_assembly,_chromosome:_1	AUGUSTUS	start_codon	75445140	75445142	.	-	0	ID=g3322.t1.start1;Parent=g3322.t1;
OX465274.1_Tachina_grossa_genome_assembly,_chromosome:_1	AUGUSTUS	gene	75445285	75445659	.	-	.	ID=g3323;
OX465274.1_Tachina_grossa_genome_assembly,_chromosome:_1	AUGUSTUS	mRNA	75445285	75445659	0.19	-	.	ID=g3323.t1;Parent=g3323;
OX465274.1_Tachina_grossa_genome_assembly,_chromosome:_1	AUGUSTUS	stop_codon	75445285	75445287	.	-	0	ID=g3323.t1.stop1;Parent=g3323.t1;
OX465274.1_Tachina_grossa_genome_assembly,_chromosome:_1	AUGUSTUS	CDS	75445285	75445659	0.19	-	0	ID=g3323.t1.CDS1;Parent=g3323.t1;
OX465274.1_Tachina_grossa_genome_assembly,_chromosome:_1	AUGUSTUS	exon	75445285	75445659	.	-	.	ID=g3323.t1.exon1;Parent=g3323.t1;
OX465274.1_Tachina_grossa_genome_assembly,_chromosome:_1	AUGUSTUS	start_codon	75445657	75445659	.	-	0	ID=g3323.t1.start1;Parent=g3323.t1;
OX465274.1_Tachina_grossa_genome_assembly,_chromosome:_1	AUGUSTUS	gene	75446656	75447045	.	-	.	ID=g3324;
OX465274.1_Tachina_grossa_genome_assembly,_chromosome:_1	AUGUSTUS	mRNA	75446656	75447045	0.13	-	.	ID=g3324.t1;Parent=g3324;
OX465274.1_Tachina_grossa_genome_assembly,_chromosome:_1	AUGUSTUS	stop_codon	75446656	75446658	.	-	0	ID=g3324.t1.stop1;Parent=g3324.t1;
OX465274.1_Tachina_grossa_genome_assembly,_chromosome:_1	AUGUSTUS	CDS	75446656	75447045	0.13	-	0	ID=g3324.t1.CDS1;Parent=g3324.t1;
OX465274.1_Tachina_grossa_genome_assembly,_chromosome:_1	AUGUSTUS	exon	75446656	75447045	.	-	.	ID=g3324.t1.exon1;Parent=g3324.t1;
OX465274.1_Tachina_grossa_genome_assembly,_chromosome:_1	AUGUSTUS	start_codon	75447043	75447045	.	-	0	ID=g3324.t1.start1;Parent=g3324.t1;
OX465274.1_Tachina_grossa_genome_assembly,_chromosome:_1	AUGUSTUS	gene	75447308	75450697	.	-	.	ID=g3325;
OX465274.1_Tachina_grossa_genome_assembly,_chromosome:_1	AUGUSTUS	mRNA	75449816	75450697	0.87	-	.	ID=g3325.t1;Parent=g3325;
OX465274.1_Tachina_grossa_genome_assembly,_chromosome:_1	AUGUSTUS	stop_codon	75449816	75449818	.	-	0	ID=g3325.t1.stop1;Parent=g3325.t1;
OX465274.1_Tachina_grossa_genome_assembly,_chromosome:_1	AUGUSTUS	CDS	75449816	75450697	0.87	-	0	ID=g3325.t1.CDS1;Parent=g3325.t1;
OX465274.1_Tachina_grossa_genome_assembly,_chromosome:_1	AUGUSTUS	exon	75449816	75450697	.	-	.	ID=g3325.t1.exon1;Parent=g3325.t1;
OX465274.1_Tachina_grossa_genome_assembly,_chromosome:_1	AUGUSTUS	start_codon	75450695	75450697	.	-	0	ID=g3325.t1.start1;Parent=g3325.t1;
OX465274.1_Tachina_grossa_genome_assembly,_chromosome:_1	AUGUSTUS	mRNA	75447308	75450697	0.72	-	.	ID=g3325.t2;Parent=g3325;
OX465274.1_Tachina_grossa_genome_assembly,_chromosome:_1	AUGUSTUS	stop_codon	75447308	75447310	.	-	0	ID=g3325.t2.stop1;Parent=g3325.t2;
OX465274.1_Tachina_grossa_genome_assembly,_chromosome:_1	AUGUSTUS	CDS	75447308	75447703	0.89	-	0	ID=g3325.t2.CDS1;Parent=g3325.t2;
OX465274.1_Tachina_grossa_genome_assembly,_chromosome:_1	AUGUSTUS	exon	75447308	75447703	.	-	.	ID=g3325.t2.exon1;Parent=g3325.t2;
OX465274.1_Tachina_grossa_genome_assembly,_chromosome:_1	AUGUSTUS	intron	75447704	75450457	0.87	-	.	ID=g3325.t2.intron1;Parent=g3325.t2;
OX465274.1_Tachina_grossa_genome_assembly,_chromosome:_1	AUGUSTUS	CDS	75450458	75450697	0.78	-	0	ID=g3325.t2.CDS2;Parent=g3325.t2;
OX465274.1_Tachina_grossa_genome_assembly,_chromosome:_1	AUGUSTUS	exon	75450458	75450697	.	-	.	ID=g3325.t2.exon2;Parent=g3325.t2;
OX465274.1_Tachina_grossa_genome_assembly,_chromosome:_1	AUGUSTUS	start_codon	75450695	75450697	.	-	0	ID=g3325.t2.start1;Parent=g3325.t2;
OX465274.1_Tachina_grossa_genome_assembly,_chromosome:_1	AUGUSTUS	mRNA	75447308	75449211	0.47	-	.	ID=g3325.t3;Parent=g3325;
OX465274.1_Tachina_grossa_genome_assembly,_chromosome:_1	AUGUSTUS	stop_codon	75447308	75447310	.	-	0	ID=g3325.t3.stop1;Parent=g3325.t3;
OX465274.1_Tachina_grossa_genome_assembly,_chromosome:_1	AUGUSTUS	CDS	75447308	75447703	0.98	-	0	ID=g3325.t3.CDS1;Parent=g3325.t3;
OX465274.1_Tachina_grossa_genome_assembly,_chromosome:_1	AUGUSTUS	exon	75447308	75447703	.	-	.	ID=g3325.t3.exon1;Parent=g3325.t3;
OX465274.1_Tachina_grossa_genome_assembly,_chromosome:_1	AUGUSTUS	intron	75447704	75448776	0.61	-	.	ID=g3325.t3.intron1;Parent=g3325.t3;
OX465274.1_Tachina_grossa_genome_assembly,_chromosome:_1	AUGUSTUS	CDS	75448777	75449211	0.47	-	0	ID=g3325.t3.CDS2;Parent=g3325.t3;
OX465274.1_Tachina_grossa_genome_assembly,_chromosome:_1	AUGUSTUS	exon	75448777	75449211	.	-	.	ID=g3325.t3.exon2;Parent=g3325.t3;
OX465274.1_Tachina_grossa_genome_assembly,_chromosome:_1	AUGUSTUS	start_codon	75449209	75449211	.	-	0	ID=g3325.t3.start1;Parent=g3325.t3;
OX465274.1_Tachina_grossa_genome_assembly,_chromosome:_1	AUGUSTUS	gene	75483988	75490662	.	-	.	ID=g3326;
OX465274.1_Tachina_grossa_genome_assembly,_chromosome:_1	AUGUSTUS	mRNA	75483988	75490662	0.79	-	.	ID=g3326.t1;Parent=g3326;
OX465274.1_Tachina_grossa_genome_assembly,_chromosome:_1	AUGUSTUS	stop_codon	75483988	75483990	.	-	0	ID=g3326.t1.stop1;Parent=g3326.t1;
OX465274.1_Tachina_grossa_genome_assembly,_chromosome:_1	AUGUSTUS	CDS	75483988	75484059	0.8	-	0	ID=g3326.t1.CDS1;Parent=g3326.t1;
OX465274.1_Tachina_grossa_genome_assembly,_chromosome:_1	AUGUSTUS	exon	75483988	75484059	.	-	.	ID=g3326.t1.exon1;Parent=g3326.t1;
OX465274.1_Tachina_grossa_genome_assembly,_chromosome:_1	AUGUSTUS	intron	75484060	75489942	0.79	-	.	ID=g3326.t1.intron1;Parent=g3326.t1;
OX465274.1_Tachina_grossa_genome_assembly,_chromosome:_1	AUGUSTUS	CDS	75489943	75490257	0.99	-	0	ID=g3326.t1.CDS2;Parent=g3326.t1;
OX465274.1_Tachina_grossa_genome_assembly,_chromosome:_1	AUGUSTUS	exon	75489943	75490257	.	-	.	ID=g3326.t1.exon2;Parent=g3326.t1;
OX465274.1_Tachina_grossa_genome_assembly,_chromosome:_1	AUGUSTUS	intron	75490258	75490647	1	-	.	ID=g3326.t1.intron2;Parent=g3326.t1;
OX465274.1_Tachina_grossa_genome_assembly,_chromosome:_1	AUGUSTUS	CDS	75490648	75490662	1	-	0	ID=g3326.t1.CDS3;Parent=g3326.t1;
OX465274.1_Tachina_grossa_genome_assembly,_chromosome:_1	AUGUSTUS	exon	75490648	75490662	.	-	.	ID=g3326.t1.exon3;Parent=g3326.t1;
OX465274.1_Tachina_grossa_genome_assembly,_chromosome:_1	AUGUSTUS	start_codon	75490660	75490662	.	-	0	ID=g3326.t1.start1;Parent=g3326.t1;
OX465274.1_Tachina_grossa_genome_assembly,_chromosome:_1	AUGUSTUS	gene	75496642	75497124	.	-	.	ID=g3327;
OX465274.1_Tachina_grossa_genome_assembly,_chromosome:_1	AUGUSTUS	mRNA	75496642	75497124	1	-	.	ID=g3327.t1;Parent=g3327;
OX465274.1_Tachina_grossa_genome_assembly,_chromosome:_1	AUGUSTUS	stop_codon	75496642	75496644	.	-	0	ID=g3327.t1.stop1;Parent=g3327.t1;
OX465274.1_Tachina_grossa_genome_assembly,_chromosome:_1	AUGUSTUS	CDS	75496642	75497124	1	-	0	ID=g3327.t1.CDS1;Parent=g3327.t1;
OX465274.1_Tachina_grossa_genome_assembly,_chromosome:_1	AUGUSTUS	exon	75496642	75497124	.	-	.	ID=g3327.t1.exon1;Parent=g3327.t1;
OX465274.1_Tachina_grossa_genome_assembly,_chromosome:_1	AUGUSTUS	start_codon	75497122	75497124	.	-	0	ID=g3327.t1.start1;Parent=g3327.t1;
OX465274.1_Tachina_grossa_genome_assembly,_chromosome:_1	AUGUSTUS	gene	75497150	75497569	.	-	.	ID=g3328;
OX465274.1_Tachina_grossa_genome_assembly,_chromosome:_1	AUGUSTUS	mRNA	75497150	75497443	0.95	-	.	ID=g3328.t1;Parent=g3328;
OX465274.1_Tachina_grossa_genome_assembly,_chromosome:_1	AUGUSTUS	stop_codon	75497150	75497152	.	-	0	ID=g3328.t1.stop1;Parent=g3328.t1;
OX465274.1_Tachina_grossa_genome_assembly,_chromosome:_1	AUGUSTUS	CDS	75497150	75497443	0.95	-	0	ID=g3328.t1.CDS1;Parent=g3328.t1;
OX465274.1_Tachina_grossa_genome_assembly,_chromosome:_1	AUGUSTUS	exon	75497150	75497443	.	-	.	ID=g3328.t1.exon1;Parent=g3328.t1;
OX465274.1_Tachina_grossa_genome_assembly,_chromosome:_1	AUGUSTUS	start_codon	75497441	75497443	.	-	0	ID=g3328.t1.start1;Parent=g3328.t1;
OX465274.1_Tachina_grossa_genome_assembly,_chromosome:_1	AUGUSTUS	mRNA	75497150	75497569	0.42	-	.	ID=g3328.t2;Parent=g3328;
OX465274.1_Tachina_grossa_genome_assembly,_chromosome:_1	AUGUSTUS	stop_codon	75497150	75497152	.	-	0	ID=g3328.t2.stop1;Parent=g3328.t2;
OX465274.1_Tachina_grossa_genome_assembly,_chromosome:_1	AUGUSTUS	CDS	75497150	75497569	0.42	-	0	ID=g3328.t2.CDS1;Parent=g3328.t2;
OX465274.1_Tachina_grossa_genome_assembly,_chromosome:_1	AUGUSTUS	exon	75497150	75497569	.	-	.	ID=g3328.t2.exon1;Parent=g3328.t2;
OX465274.1_Tachina_grossa_genome_assembly,_chromosome:_1	AUGUSTUS	start_codon	75497567	75497569	.	-	0	ID=g3328.t2.start1;Parent=g3328.t2;
OX465274.1_Tachina_grossa_genome_assembly,_chromosome:_1	AUGUSTUS	gene	75497665	75498042	.	-	.	ID=g3329;
OX465274.1_Tachina_grossa_genome_assembly,_chromosome:_1	AUGUSTUS	mRNA	75497665	75498042	0.98	-	.	ID=g3329.t1;Parent=g3329;
OX465274.1_Tachina_grossa_genome_assembly,_chromosome:_1	AUGUSTUS	stop_codon	75497665	75497667	.	-	0	ID=g3329.t1.stop1;Parent=g3329.t1;
OX465274.1_Tachina_grossa_genome_assembly,_chromosome:_1	AUGUSTUS	CDS	75497665	75498042	0.98	-	0	ID=g3329.t1.CDS1;Parent=g3329.t1;
OX465274.1_Tachina_grossa_genome_assembly,_chromosome:_1	AUGUSTUS	exon	75497665	75498042	.	-	.	ID=g3329.t1.exon1;Parent=g3329.t1;
OX465274.1_Tachina_grossa_genome_assembly,_chromosome:_1	AUGUSTUS	start_codon	75498040	75498042	.	-	0	ID=g3329.t1.start1;Parent=g3329.t1;
OX465274.1_Tachina_grossa_genome_assembly,_chromosome:_1	AUGUSTUS	gene	75502022	75503037	.	-	.	ID=g3330;
OX465274.1_Tachina_grossa_genome_assembly,_chromosome:_1	AUGUSTUS	mRNA	75502022	75503037	0.99	-	.	ID=g3330.t1;Parent=g3330;
OX465274.1_Tachina_grossa_genome_assembly,_chromosome:_1	AUGUSTUS	stop_codon	75502022	75502024	.	-	0	ID=g3330.t1.stop1;Parent=g3330.t1;
OX465274.1_Tachina_grossa_genome_assembly,_chromosome:_1	AUGUSTUS	CDS	75502022	75502253	0.99	-	1	ID=g3330.t1.CDS1;Parent=g3330.t1;
OX465274.1_Tachina_grossa_genome_assembly,_chromosome:_1	AUGUSTUS	exon	75502022	75502253	.	-	.	ID=g3330.t1.exon1;Parent=g3330.t1;
OX465274.1_Tachina_grossa_genome_assembly,_chromosome:_1	AUGUSTUS	intron	75502254	75502405	1	-	.	ID=g3330.t1.intron1;Parent=g3330.t1;
OX465274.1_Tachina_grossa_genome_assembly,_chromosome:_1	AUGUSTUS	CDS	75502406	75502549	1	-	1	ID=g3330.t1.CDS2;Parent=g3330.t1;
OX465274.1_Tachina_grossa_genome_assembly,_chromosome:_1	AUGUSTUS	exon	75502406	75502549	.	-	.	ID=g3330.t1.exon2;Parent=g3330.t1;
OX465274.1_Tachina_grossa_genome_assembly,_chromosome:_1	AUGUSTUS	intron	75502550	75502650	1	-	.	ID=g3330.t1.intron2;Parent=g3330.t1;
OX465274.1_Tachina_grossa_genome_assembly,_chromosome:_1	AUGUSTUS	CDS	75502651	75502737	1	-	1	ID=g3330.t1.CDS3;Parent=g3330.t1;
OX465274.1_Tachina_grossa_genome_assembly,_chromosome:_1	AUGUSTUS	exon	75502651	75502737	.	-	.	ID=g3330.t1.exon3;Parent=g3330.t1;
OX465274.1_Tachina_grossa_genome_assembly,_chromosome:_1	AUGUSTUS	intron	75502738	75502810	1	-	.	ID=g3330.t1.intron3;Parent=g3330.t1;
OX465274.1_Tachina_grossa_genome_assembly,_chromosome:_1	AUGUSTUS	CDS	75502811	75503037	1	-	0	ID=g3330.t1.CDS4;Parent=g3330.t1;
OX465274.1_Tachina_grossa_genome_assembly,_chromosome:_1	AUGUSTUS	exon	75502811	75503037	.	-	.	ID=g3330.t1.exon4;Parent=g3330.t1;
OX465274.1_Tachina_grossa_genome_assembly,_chromosome:_1	AUGUSTUS	start_codon	75503035	75503037	.	-	0	ID=g3330.t1.start1;Parent=g3330.t1;
OX465274.1_Tachina_grossa_genome_assembly,_chromosome:_1	AUGUSTUS	gene	75524497	75525715	.	-	.	ID=g3331;
OX465274.1_Tachina_grossa_genome_assembly,_chromosome:_1	AUGUSTUS	mRNA	75524497	75525715	1	-	.	ID=g3331.t1;Parent=g3331;
OX465274.1_Tachina_grossa_genome_assembly,_chromosome:_1	AUGUSTUS	stop_codon	75524497	75524499	.	-	0	ID=g3331.t1.stop1;Parent=g3331.t1;
OX465274.1_Tachina_grossa_genome_assembly,_chromosome:_1	AUGUSTUS	CDS	75524497	75524620	1	-	1	ID=g3331.t1.CDS1;Parent=g3331.t1;
OX465274.1_Tachina_grossa_genome_assembly,_chromosome:_1	AUGUSTUS	exon	75524497	75524620	.	-	.	ID=g3331.t1.exon1;Parent=g3331.t1;
OX465274.1_Tachina_grossa_genome_assembly,_chromosome:_1	AUGUSTUS	intron	75524621	75524690	1	-	.	ID=g3331.t1.intron1;Parent=g3331.t1;
OX465274.1_Tachina_grossa_genome_assembly,_chromosome:_1	AUGUSTUS	CDS	75524691	75525227	1	-	1	ID=g3331.t1.CDS2;Parent=g3331.t1;
OX465274.1_Tachina_grossa_genome_assembly,_chromosome:_1	AUGUSTUS	exon	75524691	75525227	.	-	.	ID=g3331.t1.exon2;Parent=g3331.t1;
OX465274.1_Tachina_grossa_genome_assembly,_chromosome:_1	AUGUSTUS	intron	75525228	75525291	1	-	.	ID=g3331.t1.intron2;Parent=g3331.t1;
OX465274.1_Tachina_grossa_genome_assembly,_chromosome:_1	AUGUSTUS	CDS	75525292	75525337	1	-	2	ID=g3331.t1.CDS3;Parent=g3331.t1;
OX465274.1_Tachina_grossa_genome_assembly,_chromosome:_1	AUGUSTUS	exon	75525292	75525337	.	-	.	ID=g3331.t1.exon3;Parent=g3331.t1;
OX465274.1_Tachina_grossa_genome_assembly,_chromosome:_1	AUGUSTUS	intron	75525338	75525422	1	-	.	ID=g3331.t1.intron3;Parent=g3331.t1;
OX465274.1_Tachina_grossa_genome_assembly,_chromosome:_1	AUGUSTUS	CDS	75525423	75525463	1	-	1	ID=g3331.t1.CDS4;Parent=g3331.t1;
OX465274.1_Tachina_grossa_genome_assembly,_chromosome:_1	AUGUSTUS	exon	75525423	75525463	.	-	.	ID=g3331.t1.exon4;Parent=g3331.t1;
OX465274.1_Tachina_grossa_genome_assembly,_chromosome:_1	AUGUSTUS	intron	75525464	75525526	1	-	.	ID=g3331.t1.intron4;Parent=g3331.t1;
OX465274.1_Tachina_grossa_genome_assembly,_chromosome:_1	AUGUSTUS	CDS	75525527	75525576	1	-	0	ID=g3331.t1.CDS5;Parent=g3331.t1;
OX465274.1_Tachina_grossa_genome_assembly,_chromosome:_1	AUGUSTUS	exon	75525527	75525576	.	-	.	ID=g3331.t1.exon5;Parent=g3331.t1;
OX465274.1_Tachina_grossa_genome_assembly,_chromosome:_1	AUGUSTUS	intron	75525577	75525634	1	-	.	ID=g3331.t1.intron5;Parent=g3331.t1;
OX465274.1_Tachina_grossa_genome_assembly,_chromosome:_1	AUGUSTUS	CDS	75525635	75525715	1	-	0	ID=g3331.t1.CDS6;Parent=g3331.t1;
OX465274.1_Tachina_grossa_genome_assembly,_chromosome:_1	AUGUSTUS	exon	75525635	75525715	.	-	.	ID=g3331.t1.exon6;Parent=g3331.t1;
OX465274.1_Tachina_grossa_genome_assembly,_chromosome:_1	AUGUSTUS	start_codon	75525713	75525715	.	-	0	ID=g3331.t1.start1;Parent=g3331.t1;
OX465274.1_Tachina_grossa_genome_assembly,_chromosome:_1	AUGUSTUS	gene	75559469	75561582	.	+	.	ID=g3332;
OX465274.1_Tachina_grossa_genome_assembly,_chromosome:_1	AUGUSTUS	mRNA	75559469	75561582	0.08	+	.	ID=g3332.t1;Parent=g3332;
OX465274.1_Tachina_grossa_genome_assembly,_chromosome:_1	AUGUSTUS	start_codon	75559469	75559471	.	+	0	ID=g3332.t1.start1;Parent=g3332.t1;
OX465274.1_Tachina_grossa_genome_assembly,_chromosome:_1	AUGUSTUS	CDS	75559469	75559529	0.44	+	0	ID=g3332.t1.CDS1;Parent=g3332.t1;
OX465274.1_Tachina_grossa_genome_assembly,_chromosome:_1	AUGUSTUS	exon	75559469	75559529	.	+	.	ID=g3332.t1.exon1;Parent=g3332.t1;
OX465274.1_Tachina_grossa_genome_assembly,_chromosome:_1	AUGUSTUS	intron	75559530	75561205	0.44	+	.	ID=g3332.t1.intron1;Parent=g3332.t1;
OX465274.1_Tachina_grossa_genome_assembly,_chromosome:_1	AUGUSTUS	CDS	75561206	75561582	0.14	+	2	ID=g3332.t1.CDS2;Parent=g3332.t1;
OX465274.1_Tachina_grossa_genome_assembly,_chromosome:_1	AUGUSTUS	exon	75561206	75561582	.	+	.	ID=g3332.t1.exon2;Parent=g3332.t1;
OX465274.1_Tachina_grossa_genome_assembly,_chromosome:_1	AUGUSTUS	stop_codon	75561580	75561582	.	+	0	ID=g3332.t1.stop1;Parent=g3332.t1;
OX465274.1_Tachina_grossa_genome_assembly,_chromosome:_1	AUGUSTUS	gene	75583078	75583422	.	+	.	ID=g3333;
OX465274.1_Tachina_grossa_genome_assembly,_chromosome:_1	AUGUSTUS	mRNA	75583078	75583422	1	+	.	ID=g3333.t1;Parent=g3333;
OX465274.1_Tachina_grossa_genome_assembly,_chromosome:_1	AUGUSTUS	start_codon	75583078	75583080	.	+	0	ID=g3333.t1.start1;Parent=g3333.t1;
OX465274.1_Tachina_grossa_genome_assembly,_chromosome:_1	AUGUSTUS	CDS	75583078	75583422	1	+	0	ID=g3333.t1.CDS1;Parent=g3333.t1;
OX465274.1_Tachina_grossa_genome_assembly,_chromosome:_1	AUGUSTUS	exon	75583078	75583422	.	+	.	ID=g3333.t1.exon1;Parent=g3333.t1;
OX465274.1_Tachina_grossa_genome_assembly,_chromosome:_1	AUGUSTUS	stop_codon	75583420	75583422	.	+	0	ID=g3333.t1.stop1;Parent=g3333.t1;
OX465274.1_Tachina_grossa_genome_assembly,_chromosome:_1	AUGUSTUS	gene	75583754	75584526	.	+	.	ID=g3334;
OX465274.1_Tachina_grossa_genome_assembly,_chromosome:_1	AUGUSTUS	mRNA	75583754	75584526	0.21	+	.	ID=g3334.t1;Parent=g3334;
OX465274.1_Tachina_grossa_genome_assembly,_chromosome:_1	AUGUSTUS	start_codon	75583754	75583756	.	+	0	ID=g3334.t1.start1;Parent=g3334.t1;
OX465274.1_Tachina_grossa_genome_assembly,_chromosome:_1	AUGUSTUS	CDS	75583754	75583767	0.87	+	0	ID=g3334.t1.CDS1;Parent=g3334.t1;
OX465274.1_Tachina_grossa_genome_assembly,_chromosome:_1	AUGUSTUS	exon	75583754	75583767	.	+	.	ID=g3334.t1.exon1;Parent=g3334.t1;
OX465274.1_Tachina_grossa_genome_assembly,_chromosome:_1	AUGUSTUS	intron	75583768	75584102	0.46	+	.	ID=g3334.t1.intron1;Parent=g3334.t1;
OX465274.1_Tachina_grossa_genome_assembly,_chromosome:_1	AUGUSTUS	CDS	75584103	75584526	0.21	+	1	ID=g3334.t1.CDS2;Parent=g3334.t1;
OX465274.1_Tachina_grossa_genome_assembly,_chromosome:_1	AUGUSTUS	exon	75584103	75584526	.	+	.	ID=g3334.t1.exon2;Parent=g3334.t1;
OX465274.1_Tachina_grossa_genome_assembly,_chromosome:_1	AUGUSTUS	stop_codon	75584524	75584526	.	+	0	ID=g3334.t1.stop1;Parent=g3334.t1;
OX465274.1_Tachina_grossa_genome_assembly,_chromosome:_1	AUGUSTUS	gene	75584008	75584526	.	+	.	ID=g3335;
OX465274.1_Tachina_grossa_genome_assembly,_chromosome:_1	AUGUSTUS	mRNA	75584008	75584526	1	+	.	ID=g3335.t1;Parent=g3335;
OX465274.1_Tachina_grossa_genome_assembly,_chromosome:_1	AUGUSTUS	start_codon	75584008	75584010	.	+	0	ID=g3335.t1.start1;Parent=g3335.t1;
OX465274.1_Tachina_grossa_genome_assembly,_chromosome:_1	AUGUSTUS	CDS	75584008	75584526	1	+	0	ID=g3335.t1.CDS1;Parent=g3335.t1;
OX465274.1_Tachina_grossa_genome_assembly,_chromosome:_1	AUGUSTUS	exon	75584008	75584526	.	+	.	ID=g3335.t1.exon1;Parent=g3335.t1;
OX465274.1_Tachina_grossa_genome_assembly,_chromosome:_1	AUGUSTUS	stop_codon	75584524	75584526	.	+	0	ID=g3335.t1.stop1;Parent=g3335.t1;
OX465274.1_Tachina_grossa_genome_assembly,_chromosome:_1	AUGUSTUS	gene	75584593	75585078	.	+	.	ID=g3336;
OX465274.1_Tachina_grossa_genome_assembly,_chromosome:_1	AUGUSTUS	mRNA	75584593	75585078	0.89	+	.	ID=g3336.t1;Parent=g3336;
OX465274.1_Tachina_grossa_genome_assembly,_chromosome:_1	AUGUSTUS	start_codon	75584593	75584595	.	+	0	ID=g3336.t1.start1;Parent=g3336.t1;
OX465274.1_Tachina_grossa_genome_assembly,_chromosome:_1	AUGUSTUS	CDS	75584593	75584961	0.99	+	0	ID=g3336.t1.CDS1;Parent=g3336.t1;
OX465274.1_Tachina_grossa_genome_assembly,_chromosome:_1	AUGUSTUS	exon	75584593	75584961	.	+	.	ID=g3336.t1.exon1;Parent=g3336.t1;
OX465274.1_Tachina_grossa_genome_assembly,_chromosome:_1	AUGUSTUS	intron	75584962	75585048	0.89	+	.	ID=g3336.t1.intron1;Parent=g3336.t1;
OX465274.1_Tachina_grossa_genome_assembly,_chromosome:_1	AUGUSTUS	CDS	75585049	75585078	0.89	+	0	ID=g3336.t1.CDS2;Parent=g3336.t1;
OX465274.1_Tachina_grossa_genome_assembly,_chromosome:_1	AUGUSTUS	exon	75585049	75585078	.	+	.	ID=g3336.t1.exon2;Parent=g3336.t1;
OX465274.1_Tachina_grossa_genome_assembly,_chromosome:_1	AUGUSTUS	stop_codon	75585076	75585078	.	+	0	ID=g3336.t1.stop1;Parent=g3336.t1;
OX465274.1_Tachina_grossa_genome_assembly,_chromosome:_1	AUGUSTUS	gene	75687623	75710580	.	+	.	ID=g3337;
OX465274.1_Tachina_grossa_genome_assembly,_chromosome:_1	AUGUSTUS	mRNA	75687623	75710580	1	+	.	ID=g3337.t1;Parent=g3337;
OX465274.1_Tachina_grossa_genome_assembly,_chromosome:_1	AUGUSTUS	start_codon	75687623	75687625	.	+	0	ID=g3337.t1.start1;Parent=g3337.t1;
OX465274.1_Tachina_grossa_genome_assembly,_chromosome:_1	AUGUSTUS	CDS	75687623	75687787	1	+	0	ID=g3337.t1.CDS1;Parent=g3337.t1;
OX465274.1_Tachina_grossa_genome_assembly,_chromosome:_1	AUGUSTUS	exon	75687623	75687787	.	+	.	ID=g3337.t1.exon1;Parent=g3337.t1;
OX465274.1_Tachina_grossa_genome_assembly,_chromosome:_1	AUGUSTUS	intron	75687788	75687862	1	+	.	ID=g3337.t1.intron1;Parent=g3337.t1;
OX465274.1_Tachina_grossa_genome_assembly,_chromosome:_1	AUGUSTUS	CDS	75687863	75687960	1	+	0	ID=g3337.t1.CDS2;Parent=g3337.t1;
OX465274.1_Tachina_grossa_genome_assembly,_chromosome:_1	AUGUSTUS	exon	75687863	75687960	.	+	.	ID=g3337.t1.exon2;Parent=g3337.t1;
OX465274.1_Tachina_grossa_genome_assembly,_chromosome:_1	AUGUSTUS	intron	75687961	75709644	1	+	.	ID=g3337.t1.intron2;Parent=g3337.t1;
OX465274.1_Tachina_grossa_genome_assembly,_chromosome:_1	AUGUSTUS	CDS	75709645	75709679	1	+	1	ID=g3337.t1.CDS3;Parent=g3337.t1;
OX465274.1_Tachina_grossa_genome_assembly,_chromosome:_1	AUGUSTUS	exon	75709645	75709679	.	+	.	ID=g3337.t1.exon3;Parent=g3337.t1;
OX465274.1_Tachina_grossa_genome_assembly,_chromosome:_1	AUGUSTUS	intron	75709680	75709739	1	+	.	ID=g3337.t1.intron3;Parent=g3337.t1;
OX465274.1_Tachina_grossa_genome_assembly,_chromosome:_1	AUGUSTUS	CDS	75709740	75709785	1	+	2	ID=g3337.t1.CDS4;Parent=g3337.t1;
OX465274.1_Tachina_grossa_genome_assembly,_chromosome:_1	AUGUSTUS	exon	75709740	75709785	.	+	.	ID=g3337.t1.exon4;Parent=g3337.t1;
OX465274.1_Tachina_grossa_genome_assembly,_chromosome:_1	AUGUSTUS	intron	75709786	75709851	1	+	.	ID=g3337.t1.intron4;Parent=g3337.t1;
OX465274.1_Tachina_grossa_genome_assembly,_chromosome:_1	AUGUSTUS	CDS	75709852	75710385	1	+	1	ID=g3337.t1.CDS5;Parent=g3337.t1;
OX465274.1_Tachina_grossa_genome_assembly,_chromosome:_1	AUGUSTUS	exon	75709852	75710385	.	+	.	ID=g3337.t1.exon5;Parent=g3337.t1;
OX465274.1_Tachina_grossa_genome_assembly,_chromosome:_1	AUGUSTUS	intron	75710386	75710459	1	+	.	ID=g3337.t1.intron5;Parent=g3337.t1;
OX465274.1_Tachina_grossa_genome_assembly,_chromosome:_1	AUGUSTUS	CDS	75710460	75710580	1	+	1	ID=g3337.t1.CDS6;Parent=g3337.t1;
OX465274.1_Tachina_grossa_genome_assembly,_chromosome:_1	AUGUSTUS	exon	75710460	75710580	.	+	.	ID=g3337.t1.exon6;Parent=g3337.t1;
OX465274.1_Tachina_grossa_genome_assembly,_chromosome:_1	AUGUSTUS	stop_codon	75710578	75710580	.	+	0	ID=g3337.t1.stop1;Parent=g3337.t1;
OX465274.1_Tachina_grossa_genome_assembly,_chromosome:_1	AUGUSTUS	gene	75720224	75721276	.	-	.	ID=g3338;
OX465274.1_Tachina_grossa_genome_assembly,_chromosome:_1	AUGUSTUS	mRNA	75720224	75721276	0.15	-	.	ID=g3338.t1;Parent=g3338;
OX465274.1_Tachina_grossa_genome_assembly,_chromosome:_1	AUGUSTUS	stop_codon	75720224	75720226	.	-	0	ID=g3338.t1.stop1;Parent=g3338.t1;
OX465274.1_Tachina_grossa_genome_assembly,_chromosome:_1	AUGUSTUS	CDS	75720224	75720377	0.63	-	1	ID=g3338.t1.CDS1;Parent=g3338.t1;
OX465274.1_Tachina_grossa_genome_assembly,_chromosome:_1	AUGUSTUS	exon	75720224	75720377	.	-	.	ID=g3338.t1.exon1;Parent=g3338.t1;
OX465274.1_Tachina_grossa_genome_assembly,_chromosome:_1	AUGUSTUS	intron	75720378	75720725	0.42	-	.	ID=g3338.t1.intron1;Parent=g3338.t1;
OX465274.1_Tachina_grossa_genome_assembly,_chromosome:_1	AUGUSTUS	CDS	75720726	75721276	0.17	-	0	ID=g3338.t1.CDS2;Parent=g3338.t1;
OX465274.1_Tachina_grossa_genome_assembly,_chromosome:_1	AUGUSTUS	exon	75720726	75721276	.	-	.	ID=g3338.t1.exon2;Parent=g3338.t1;
OX465274.1_Tachina_grossa_genome_assembly,_chromosome:_1	AUGUSTUS	start_codon	75721274	75721276	.	-	0	ID=g3338.t1.start1;Parent=g3338.t1;
OX465274.1_Tachina_grossa_genome_assembly,_chromosome:_1	AUGUSTUS	gene	75721491	75723553	.	-	.	ID=g3339;
OX465274.1_Tachina_grossa_genome_assembly,_chromosome:_1	AUGUSTUS	mRNA	75722115	75723553	0.17	-	.	ID=g3339.t1;Parent=g3339;
OX465274.1_Tachina_grossa_genome_assembly,_chromosome:_1	AUGUSTUS	stop_codon	75722115	75722117	.	-	0	ID=g3339.t1.stop1;Parent=g3339.t1;
OX465274.1_Tachina_grossa_genome_assembly,_chromosome:_1	AUGUSTUS	CDS	75722115	75722606	0.53	-	0	ID=g3339.t1.CDS1;Parent=g3339.t1;
OX465274.1_Tachina_grossa_genome_assembly,_chromosome:_1	AUGUSTUS	exon	75722115	75722606	.	-	.	ID=g3339.t1.exon1;Parent=g3339.t1;
OX465274.1_Tachina_grossa_genome_assembly,_chromosome:_1	AUGUSTUS	intron	75722607	75722718	0.31	-	.	ID=g3339.t1.intron1;Parent=g3339.t1;
OX465274.1_Tachina_grossa_genome_assembly,_chromosome:_1	AUGUSTUS	CDS	75722719	75723286	0.39	-	1	ID=g3339.t1.CDS2;Parent=g3339.t1;
OX465274.1_Tachina_grossa_genome_assembly,_chromosome:_1	AUGUSTUS	exon	75722719	75723286	.	-	.	ID=g3339.t1.exon2;Parent=g3339.t1;
OX465274.1_Tachina_grossa_genome_assembly,_chromosome:_1	AUGUSTUS	intron	75723287	75723392	0.54	-	.	ID=g3339.t1.intron2;Parent=g3339.t1;
OX465274.1_Tachina_grossa_genome_assembly,_chromosome:_1	AUGUSTUS	CDS	75723393	75723553	0.54	-	0	ID=g3339.t1.CDS3;Parent=g3339.t1;
OX465274.1_Tachina_grossa_genome_assembly,_chromosome:_1	AUGUSTUS	exon	75723393	75723553	.	-	.	ID=g3339.t1.exon3;Parent=g3339.t1;
OX465274.1_Tachina_grossa_genome_assembly,_chromosome:_1	AUGUSTUS	start_codon	75723551	75723553	.	-	0	ID=g3339.t1.start1;Parent=g3339.t1;
OX465274.1_Tachina_grossa_genome_assembly,_chromosome:_1	AUGUSTUS	mRNA	75721491	75723553	0.1	-	.	ID=g3339.t2;Parent=g3339;
OX465274.1_Tachina_grossa_genome_assembly,_chromosome:_1	AUGUSTUS	stop_codon	75721491	75721493	.	-	0	ID=g3339.t2.stop1;Parent=g3339.t2;
OX465274.1_Tachina_grossa_genome_assembly,_chromosome:_1	AUGUSTUS	CDS	75721491	75722072	0.61	-	0	ID=g3339.t2.CDS1;Parent=g3339.t2;
OX465274.1_Tachina_grossa_genome_assembly,_chromosome:_1	AUGUSTUS	exon	75721491	75722072	.	-	.	ID=g3339.t2.exon1;Parent=g3339.t2;
OX465274.1_Tachina_grossa_genome_assembly,_chromosome:_1	AUGUSTUS	intron	75722073	75722129	0.95	-	.	ID=g3339.t2.intron1;Parent=g3339.t2;
OX465274.1_Tachina_grossa_genome_assembly,_chromosome:_1	AUGUSTUS	CDS	75722130	75722606	0.61	-	0	ID=g3339.t2.CDS2;Parent=g3339.t2;
OX465274.1_Tachina_grossa_genome_assembly,_chromosome:_1	AUGUSTUS	exon	75722130	75722606	.	-	.	ID=g3339.t2.exon2;Parent=g3339.t2;
OX465274.1_Tachina_grossa_genome_assembly,_chromosome:_1	AUGUSTUS	intron	75722607	75722718	0.38	-	.	ID=g3339.t2.intron2;Parent=g3339.t2;
OX465274.1_Tachina_grossa_genome_assembly,_chromosome:_1	AUGUSTUS	CDS	75722719	75723286	0.41	-	1	ID=g3339.t2.CDS3;Parent=g3339.t2;
OX465274.1_Tachina_grossa_genome_assembly,_chromosome:_1	AUGUSTUS	exon	75722719	75723286	.	-	.	ID=g3339.t2.exon3;Parent=g3339.t2;
OX465274.1_Tachina_grossa_genome_assembly,_chromosome:_1	AUGUSTUS	intron	75723287	75723392	0.53	-	.	ID=g3339.t2.intron3;Parent=g3339.t2;
OX465274.1_Tachina_grossa_genome_assembly,_chromosome:_1	AUGUSTUS	CDS	75723393	75723553	0.53	-	0	ID=g3339.t2.CDS4;Parent=g3339.t2;
OX465274.1_Tachina_grossa_genome_assembly,_chromosome:_1	AUGUSTUS	exon	75723393	75723553	.	-	.	ID=g3339.t2.exon4;Parent=g3339.t2;
OX465274.1_Tachina_grossa_genome_assembly,_chromosome:_1	AUGUSTUS	start_codon	75723551	75723553	.	-	0	ID=g3339.t2.start1;Parent=g3339.t2;
OX465274.1_Tachina_grossa_genome_assembly,_chromosome:_1	AUGUSTUS	gene	75724187	75724489	.	+	.	ID=g3340;
OX465274.1_Tachina_grossa_genome_assembly,_chromosome:_1	AUGUSTUS	mRNA	75724187	75724489	1	+	.	ID=g3340.t1;Parent=g3340;
OX465274.1_Tachina_grossa_genome_assembly,_chromosome:_1	AUGUSTUS	start_codon	75724187	75724189	.	+	0	ID=g3340.t1.start1;Parent=g3340.t1;
OX465274.1_Tachina_grossa_genome_assembly,_chromosome:_1	AUGUSTUS	CDS	75724187	75724489	1	+	0	ID=g3340.t1.CDS1;Parent=g3340.t1;
OX465274.1_Tachina_grossa_genome_assembly,_chromosome:_1	AUGUSTUS	exon	75724187	75724489	.	+	.	ID=g3340.t1.exon1;Parent=g3340.t1;
OX465274.1_Tachina_grossa_genome_assembly,_chromosome:_1	AUGUSTUS	stop_codon	75724487	75724489	.	+	0	ID=g3340.t1.stop1;Parent=g3340.t1;
OX465274.1_Tachina_grossa_genome_assembly,_chromosome:_1	AUGUSTUS	gene	75744675	75745867	.	+	.	ID=g3341;
OX465274.1_Tachina_grossa_genome_assembly,_chromosome:_1	AUGUSTUS	mRNA	75744675	75745867	0.81	+	.	ID=g3341.t1;Parent=g3341;
OX465274.1_Tachina_grossa_genome_assembly,_chromosome:_1	AUGUSTUS	start_codon	75744675	75744677	.	+	0	ID=g3341.t1.start1;Parent=g3341.t1;
OX465274.1_Tachina_grossa_genome_assembly,_chromosome:_1	AUGUSTUS	CDS	75744675	75744738	0.94	+	0	ID=g3341.t1.CDS1;Parent=g3341.t1;
OX465274.1_Tachina_grossa_genome_assembly,_chromosome:_1	AUGUSTUS	exon	75744675	75744738	.	+	.	ID=g3341.t1.exon1;Parent=g3341.t1;
OX465274.1_Tachina_grossa_genome_assembly,_chromosome:_1	AUGUSTUS	intron	75744739	75745655	0.81	+	.	ID=g3341.t1.intron1;Parent=g3341.t1;
OX465274.1_Tachina_grossa_genome_assembly,_chromosome:_1	AUGUSTUS	CDS	75745656	75745867	0.87	+	2	ID=g3341.t1.CDS2;Parent=g3341.t1;
OX465274.1_Tachina_grossa_genome_assembly,_chromosome:_1	AUGUSTUS	exon	75745656	75745867	.	+	.	ID=g3341.t1.exon2;Parent=g3341.t1;
OX465274.1_Tachina_grossa_genome_assembly,_chromosome:_1	AUGUSTUS	stop_codon	75745865	75745867	.	+	0	ID=g3341.t1.stop1;Parent=g3341.t1;
OX465274.1_Tachina_grossa_genome_assembly,_chromosome:_1	AUGUSTUS	gene	75745997	75746949	.	-	.	ID=g3342;
OX465274.1_Tachina_grossa_genome_assembly,_chromosome:_1	AUGUSTUS	mRNA	75745997	75746949	0.43	-	.	ID=g3342.t1;Parent=g3342;
OX465274.1_Tachina_grossa_genome_assembly,_chromosome:_1	AUGUSTUS	stop_codon	75745997	75745999	.	-	0	ID=g3342.t1.stop1;Parent=g3342.t1;
OX465274.1_Tachina_grossa_genome_assembly,_chromosome:_1	AUGUSTUS	CDS	75745997	75746229	0.96	-	2	ID=g3342.t1.CDS1;Parent=g3342.t1;
OX465274.1_Tachina_grossa_genome_assembly,_chromosome:_1	AUGUSTUS	exon	75745997	75746229	.	-	.	ID=g3342.t1.exon1;Parent=g3342.t1;
OX465274.1_Tachina_grossa_genome_assembly,_chromosome:_1	AUGUSTUS	intron	75746230	75746429	0.43	-	.	ID=g3342.t1.intron1;Parent=g3342.t1;
OX465274.1_Tachina_grossa_genome_assembly,_chromosome:_1	AUGUSTUS	CDS	75746430	75746949	0.43	-	0	ID=g3342.t1.CDS2;Parent=g3342.t1;
OX465274.1_Tachina_grossa_genome_assembly,_chromosome:_1	AUGUSTUS	exon	75746430	75746949	.	-	.	ID=g3342.t1.exon2;Parent=g3342.t1;
OX465274.1_Tachina_grossa_genome_assembly,_chromosome:_1	AUGUSTUS	start_codon	75746947	75746949	.	-	0	ID=g3342.t1.start1;Parent=g3342.t1;
OX465274.1_Tachina_grossa_genome_assembly,_chromosome:_1	AUGUSTUS	gene	75753997	75756079	.	+	.	ID=g3343;
OX465274.1_Tachina_grossa_genome_assembly,_chromosome:_1	AUGUSTUS	mRNA	75753997	75756079	0.25	+	.	ID=g3343.t1;Parent=g3343;
OX465274.1_Tachina_grossa_genome_assembly,_chromosome:_1	AUGUSTUS	start_codon	75753997	75753999	.	+	0	ID=g3343.t1.start1;Parent=g3343.t1;
OX465274.1_Tachina_grossa_genome_assembly,_chromosome:_1	AUGUSTUS	CDS	75753997	75754004	0.96	+	0	ID=g3343.t1.CDS1;Parent=g3343.t1;
OX465274.1_Tachina_grossa_genome_assembly,_chromosome:_1	AUGUSTUS	exon	75753997	75754004	.	+	.	ID=g3343.t1.exon1;Parent=g3343.t1;
OX465274.1_Tachina_grossa_genome_assembly,_chromosome:_1	AUGUSTUS	intron	75754005	75754062	0.96	+	.	ID=g3343.t1.intron1;Parent=g3343.t1;
OX465274.1_Tachina_grossa_genome_assembly,_chromosome:_1	AUGUSTUS	CDS	75754063	75754125	0.96	+	1	ID=g3343.t1.CDS2;Parent=g3343.t1;
OX465274.1_Tachina_grossa_genome_assembly,_chromosome:_1	AUGUSTUS	exon	75754063	75754125	.	+	.	ID=g3343.t1.exon2;Parent=g3343.t1;
OX465274.1_Tachina_grossa_genome_assembly,_chromosome:_1	AUGUSTUS	intron	75754126	75754182	1	+	.	ID=g3343.t1.intron2;Parent=g3343.t1;
OX465274.1_Tachina_grossa_genome_assembly,_chromosome:_1	AUGUSTUS	CDS	75754183	75754610	1	+	1	ID=g3343.t1.CDS3;Parent=g3343.t1;
OX465274.1_Tachina_grossa_genome_assembly,_chromosome:_1	AUGUSTUS	exon	75754183	75754610	.	+	.	ID=g3343.t1.exon3;Parent=g3343.t1;
OX465274.1_Tachina_grossa_genome_assembly,_chromosome:_1	AUGUSTUS	intron	75754611	75754684	0.93	+	.	ID=g3343.t1.intron3;Parent=g3343.t1;
OX465274.1_Tachina_grossa_genome_assembly,_chromosome:_1	AUGUSTUS	CDS	75754685	75754900	0.48	+	2	ID=g3343.t1.CDS4;Parent=g3343.t1;
OX465274.1_Tachina_grossa_genome_assembly,_chromosome:_1	AUGUSTUS	exon	75754685	75754900	.	+	.	ID=g3343.t1.exon4;Parent=g3343.t1;
OX465274.1_Tachina_grossa_genome_assembly,_chromosome:_1	AUGUSTUS	intron	75754901	75754982	0.43	+	.	ID=g3343.t1.intron4;Parent=g3343.t1;
OX465274.1_Tachina_grossa_genome_assembly,_chromosome:_1	AUGUSTUS	CDS	75754983	75755827	0.31	+	2	ID=g3343.t1.CDS5;Parent=g3343.t1;
OX465274.1_Tachina_grossa_genome_assembly,_chromosome:_1	AUGUSTUS	exon	75754983	75755827	.	+	.	ID=g3343.t1.exon5;Parent=g3343.t1;
OX465274.1_Tachina_grossa_genome_assembly,_chromosome:_1	AUGUSTUS	intron	75755828	75756016	0.65	+	.	ID=g3343.t1.intron5;Parent=g3343.t1;
OX465274.1_Tachina_grossa_genome_assembly,_chromosome:_1	AUGUSTUS	CDS	75756017	75756079	0.67	+	0	ID=g3343.t1.CDS6;Parent=g3343.t1;
OX465274.1_Tachina_grossa_genome_assembly,_chromosome:_1	AUGUSTUS	exon	75756017	75756079	.	+	.	ID=g3343.t1.exon6;Parent=g3343.t1;
OX465274.1_Tachina_grossa_genome_assembly,_chromosome:_1	AUGUSTUS	stop_codon	75756077	75756079	.	+	0	ID=g3343.t1.stop1;Parent=g3343.t1;
OX465274.1_Tachina_grossa_genome_assembly,_chromosome:_1	AUGUSTUS	gene	75811722	75812585	.	-	.	ID=g3344;
OX465274.1_Tachina_grossa_genome_assembly,_chromosome:_1	AUGUSTUS	mRNA	75811722	75812585	1	-	.	ID=g3344.t1;Parent=g3344;
OX465274.1_Tachina_grossa_genome_assembly,_chromosome:_1	AUGUSTUS	stop_codon	75811722	75811724	.	-	0	ID=g3344.t1.stop1;Parent=g3344.t1;
OX465274.1_Tachina_grossa_genome_assembly,_chromosome:_1	AUGUSTUS	CDS	75811722	75812585	1	-	0	ID=g3344.t1.CDS1;Parent=g3344.t1;
OX465274.1_Tachina_grossa_genome_assembly,_chromosome:_1	AUGUSTUS	exon	75811722	75812585	.	-	.	ID=g3344.t1.exon1;Parent=g3344.t1;
OX465274.1_Tachina_grossa_genome_assembly,_chromosome:_1	AUGUSTUS	start_codon	75812583	75812585	.	-	0	ID=g3344.t1.start1;Parent=g3344.t1;
OX465274.1_Tachina_grossa_genome_assembly,_chromosome:_1	AUGUSTUS	gene	75812711	75813433	.	-	.	ID=g3345;
OX465274.1_Tachina_grossa_genome_assembly,_chromosome:_1	AUGUSTUS	mRNA	75812711	75813433	1	-	.	ID=g3345.t1;Parent=g3345;
OX465274.1_Tachina_grossa_genome_assembly,_chromosome:_1	AUGUSTUS	stop_codon	75812711	75812713	.	-	0	ID=g3345.t1.stop1;Parent=g3345.t1;
OX465274.1_Tachina_grossa_genome_assembly,_chromosome:_1	AUGUSTUS	CDS	75812711	75813433	1	-	0	ID=g3345.t1.CDS1;Parent=g3345.t1;
OX465274.1_Tachina_grossa_genome_assembly,_chromosome:_1	AUGUSTUS	exon	75812711	75813433	.	-	.	ID=g3345.t1.exon1;Parent=g3345.t1;
OX465274.1_Tachina_grossa_genome_assembly,_chromosome:_1	AUGUSTUS	start_codon	75813431	75813433	.	-	0	ID=g3345.t1.start1;Parent=g3345.t1;
OX465274.1_Tachina_grossa_genome_assembly,_chromosome:_1	AUGUSTUS	gene	75823733	75827167	.	-	.	ID=g3346;
OX465274.1_Tachina_grossa_genome_assembly,_chromosome:_1	AUGUSTUS	mRNA	75823733	75827167	0.26	-	.	ID=g3346.t1;Parent=g3346;
OX465274.1_Tachina_grossa_genome_assembly,_chromosome:_1	AUGUSTUS	stop_codon	75823733	75823735	.	-	0	ID=g3346.t1.stop1;Parent=g3346.t1;
OX465274.1_Tachina_grossa_genome_assembly,_chromosome:_1	AUGUSTUS	CDS	75823733	75823965	0.53	-	2	ID=g3346.t1.CDS1;Parent=g3346.t1;
OX465274.1_Tachina_grossa_genome_assembly,_chromosome:_1	AUGUSTUS	exon	75823733	75823965	.	-	.	ID=g3346.t1.exon1;Parent=g3346.t1;
OX465274.1_Tachina_grossa_genome_assembly,_chromosome:_1	AUGUSTUS	intron	75823966	75825649	0.48	-	.	ID=g3346.t1.intron1;Parent=g3346.t1;
OX465274.1_Tachina_grossa_genome_assembly,_chromosome:_1	AUGUSTUS	CDS	75825650	75825745	1	-	2	ID=g3346.t1.CDS2;Parent=g3346.t1;
OX465274.1_Tachina_grossa_genome_assembly,_chromosome:_1	AUGUSTUS	exon	75825650	75825745	.	-	.	ID=g3346.t1.exon2;Parent=g3346.t1;
OX465274.1_Tachina_grossa_genome_assembly,_chromosome:_1	AUGUSTUS	intron	75825746	75825823	1	-	.	ID=g3346.t1.intron2;Parent=g3346.t1;
OX465274.1_Tachina_grossa_genome_assembly,_chromosome:_1	AUGUSTUS	CDS	75825824	75826116	1	-	1	ID=g3346.t1.CDS3;Parent=g3346.t1;
OX465274.1_Tachina_grossa_genome_assembly,_chromosome:_1	AUGUSTUS	exon	75825824	75826116	.	-	.	ID=g3346.t1.exon3;Parent=g3346.t1;
OX465274.1_Tachina_grossa_genome_assembly,_chromosome:_1	AUGUSTUS	intron	75826117	75826178	1	-	.	ID=g3346.t1.intron3;Parent=g3346.t1;
OX465274.1_Tachina_grossa_genome_assembly,_chromosome:_1	AUGUSTUS	CDS	75826179	75826471	1	-	0	ID=g3346.t1.CDS4;Parent=g3346.t1;
OX465274.1_Tachina_grossa_genome_assembly,_chromosome:_1	AUGUSTUS	exon	75826179	75826471	.	-	.	ID=g3346.t1.exon4;Parent=g3346.t1;
OX465274.1_Tachina_grossa_genome_assembly,_chromosome:_1	AUGUSTUS	intron	75826472	75826537	1	-	.	ID=g3346.t1.intron4;Parent=g3346.t1;
OX465274.1_Tachina_grossa_genome_assembly,_chromosome:_1	AUGUSTUS	CDS	75826538	75827167	1	-	0	ID=g3346.t1.CDS5;Parent=g3346.t1;
OX465274.1_Tachina_grossa_genome_assembly,_chromosome:_1	AUGUSTUS	exon	75826538	75827167	.	-	.	ID=g3346.t1.exon5;Parent=g3346.t1;
OX465274.1_Tachina_grossa_genome_assembly,_chromosome:_1	AUGUSTUS	start_codon	75827165	75827167	.	-	0	ID=g3346.t1.start1;Parent=g3346.t1;
OX465274.1_Tachina_grossa_genome_assembly,_chromosome:_1	AUGUSTUS	gene	75827283	75827685	.	-	.	ID=g3347;
OX465274.1_Tachina_grossa_genome_assembly,_chromosome:_1	AUGUSTUS	mRNA	75827283	75827685	1	-	.	ID=g3347.t1;Parent=g3347;
OX465274.1_Tachina_grossa_genome_assembly,_chromosome:_1	AUGUSTUS	stop_codon	75827283	75827285	.	-	0	ID=g3347.t1.stop1;Parent=g3347.t1;
OX465274.1_Tachina_grossa_genome_assembly,_chromosome:_1	AUGUSTUS	CDS	75827283	75827366	1	-	0	ID=g3347.t1.CDS1;Parent=g3347.t1;
OX465274.1_Tachina_grossa_genome_assembly,_chromosome:_1	AUGUSTUS	exon	75827283	75827366	.	-	.	ID=g3347.t1.exon1;Parent=g3347.t1;
OX465274.1_Tachina_grossa_genome_assembly,_chromosome:_1	AUGUSTUS	intron	75827367	75827451	1	-	.	ID=g3347.t1.intron1;Parent=g3347.t1;
OX465274.1_Tachina_grossa_genome_assembly,_chromosome:_1	AUGUSTUS	CDS	75827452	75827685	1	-	0	ID=g3347.t1.CDS2;Parent=g3347.t1;
OX465274.1_Tachina_grossa_genome_assembly,_chromosome:_1	AUGUSTUS	exon	75827452	75827685	.	-	.	ID=g3347.t1.exon2;Parent=g3347.t1;
OX465274.1_Tachina_grossa_genome_assembly,_chromosome:_1	AUGUSTUS	start_codon	75827683	75827685	.	-	0	ID=g3347.t1.start1;Parent=g3347.t1;
OX465274.1_Tachina_grossa_genome_assembly,_chromosome:_1	AUGUSTUS	gene	75828479	75828811	.	+	.	ID=g3348;
OX465274.1_Tachina_grossa_genome_assembly,_chromosome:_1	AUGUSTUS	mRNA	75828479	75828811	1	+	.	ID=g3348.t1;Parent=g3348;
OX465274.1_Tachina_grossa_genome_assembly,_chromosome:_1	AUGUSTUS	start_codon	75828479	75828481	.	+	0	ID=g3348.t1.start1;Parent=g3348.t1;
OX465274.1_Tachina_grossa_genome_assembly,_chromosome:_1	AUGUSTUS	CDS	75828479	75828811	1	+	0	ID=g3348.t1.CDS1;Parent=g3348.t1;
OX465274.1_Tachina_grossa_genome_assembly,_chromosome:_1	AUGUSTUS	exon	75828479	75828811	.	+	.	ID=g3348.t1.exon1;Parent=g3348.t1;
OX465274.1_Tachina_grossa_genome_assembly,_chromosome:_1	AUGUSTUS	stop_codon	75828809	75828811	.	+	0	ID=g3348.t1.stop1;Parent=g3348.t1;
OX465274.1_Tachina_grossa_genome_assembly,_chromosome:_1	AUGUSTUS	gene	75829202	75829600	.	+	.	ID=g3349;
OX465274.1_Tachina_grossa_genome_assembly,_chromosome:_1	AUGUSTUS	mRNA	75829202	75829600	0.99	+	.	ID=g3349.t1;Parent=g3349;
OX465274.1_Tachina_grossa_genome_assembly,_chromosome:_1	AUGUSTUS	start_codon	75829202	75829204	.	+	0	ID=g3349.t1.start1;Parent=g3349.t1;
OX465274.1_Tachina_grossa_genome_assembly,_chromosome:_1	AUGUSTUS	CDS	75829202	75829356	1	+	0	ID=g3349.t1.CDS1;Parent=g3349.t1;
OX465274.1_Tachina_grossa_genome_assembly,_chromosome:_1	AUGUSTUS	exon	75829202	75829356	.	+	.	ID=g3349.t1.exon1;Parent=g3349.t1;
OX465274.1_Tachina_grossa_genome_assembly,_chromosome:_1	AUGUSTUS	intron	75829357	75829428	0.99	+	.	ID=g3349.t1.intron1;Parent=g3349.t1;
OX465274.1_Tachina_grossa_genome_assembly,_chromosome:_1	AUGUSTUS	CDS	75829429	75829600	0.99	+	1	ID=g3349.t1.CDS2;Parent=g3349.t1;
OX465274.1_Tachina_grossa_genome_assembly,_chromosome:_1	AUGUSTUS	exon	75829429	75829600	.	+	.	ID=g3349.t1.exon2;Parent=g3349.t1;
OX465274.1_Tachina_grossa_genome_assembly,_chromosome:_1	AUGUSTUS	stop_codon	75829598	75829600	.	+	0	ID=g3349.t1.stop1;Parent=g3349.t1;
OX465274.1_Tachina_grossa_genome_assembly,_chromosome:_1	AUGUSTUS	gene	75829733	75833490	.	-	.	ID=g3350;
OX465274.1_Tachina_grossa_genome_assembly,_chromosome:_1	AUGUSTUS	mRNA	75829733	75830173	0.82	-	.	ID=g3350.t1;Parent=g3350;
OX465274.1_Tachina_grossa_genome_assembly,_chromosome:_1	AUGUSTUS	stop_codon	75829733	75829735	.	-	0	ID=g3350.t1.stop1;Parent=g3350.t1;
OX465274.1_Tachina_grossa_genome_assembly,_chromosome:_1	AUGUSTUS	CDS	75829733	75830173	0.82	-	0	ID=g3350.t1.CDS1;Parent=g3350.t1;
OX465274.1_Tachina_grossa_genome_assembly,_chromosome:_1	AUGUSTUS	exon	75829733	75830173	.	-	.	ID=g3350.t1.exon1;Parent=g3350.t1;
OX465274.1_Tachina_grossa_genome_assembly,_chromosome:_1	AUGUSTUS	start_codon	75830171	75830173	.	-	0	ID=g3350.t1.start1;Parent=g3350.t1;
OX465274.1_Tachina_grossa_genome_assembly,_chromosome:_1	AUGUSTUS	mRNA	75829733	75833490	0.25	-	.	ID=g3350.t2;Parent=g3350;
OX465274.1_Tachina_grossa_genome_assembly,_chromosome:_1	AUGUSTUS	stop_codon	75829733	75829735	.	-	0	ID=g3350.t2.stop1;Parent=g3350.t2;
OX465274.1_Tachina_grossa_genome_assembly,_chromosome:_1	AUGUSTUS	CDS	75829733	75829945	0.38	-	0	ID=g3350.t2.CDS1;Parent=g3350.t2;
OX465274.1_Tachina_grossa_genome_assembly,_chromosome:_1	AUGUSTUS	exon	75829733	75829945	.	-	.	ID=g3350.t2.exon1;Parent=g3350.t2;
OX465274.1_Tachina_grossa_genome_assembly,_chromosome:_1	AUGUSTUS	intron	75829946	75832857	0.37	-	.	ID=g3350.t2.intron1;Parent=g3350.t2;
OX465274.1_Tachina_grossa_genome_assembly,_chromosome:_1	AUGUSTUS	CDS	75832858	75833287	0.26	-	1	ID=g3350.t2.CDS2;Parent=g3350.t2;
OX465274.1_Tachina_grossa_genome_assembly,_chromosome:_1	AUGUSTUS	exon	75832858	75833287	.	-	.	ID=g3350.t2.exon2;Parent=g3350.t2;
OX465274.1_Tachina_grossa_genome_assembly,_chromosome:_1	AUGUSTUS	intron	75833288	75833470	0.64	-	.	ID=g3350.t2.intron2;Parent=g3350.t2;
OX465274.1_Tachina_grossa_genome_assembly,_chromosome:_1	AUGUSTUS	CDS	75833471	75833490	1	-	0	ID=g3350.t2.CDS3;Parent=g3350.t2;
OX465274.1_Tachina_grossa_genome_assembly,_chromosome:_1	AUGUSTUS	exon	75833471	75833490	.	-	.	ID=g3350.t2.exon3;Parent=g3350.t2;
OX465274.1_Tachina_grossa_genome_assembly,_chromosome:_1	AUGUSTUS	start_codon	75833488	75833490	.	-	0	ID=g3350.t2.start1;Parent=g3350.t2;
OX465274.1_Tachina_grossa_genome_assembly,_chromosome:_1	AUGUSTUS	mRNA	75832804	75833490	0.59	-	.	ID=g3350.t3;Parent=g3350;
OX465274.1_Tachina_grossa_genome_assembly,_chromosome:_1	AUGUSTUS	stop_codon	75832804	75832806	.	-	0	ID=g3350.t3.stop1;Parent=g3350.t3;
OX465274.1_Tachina_grossa_genome_assembly,_chromosome:_1	AUGUSTUS	CDS	75832804	75833287	0.59	-	1	ID=g3350.t3.CDS1;Parent=g3350.t3;
OX465274.1_Tachina_grossa_genome_assembly,_chromosome:_1	AUGUSTUS	exon	75832804	75833287	.	-	.	ID=g3350.t3.exon1;Parent=g3350.t3;
OX465274.1_Tachina_grossa_genome_assembly,_chromosome:_1	AUGUSTUS	intron	75833288	75833470	0.72	-	.	ID=g3350.t3.intron1;Parent=g3350.t3;
OX465274.1_Tachina_grossa_genome_assembly,_chromosome:_1	AUGUSTUS	CDS	75833471	75833490	1	-	0	ID=g3350.t3.CDS2;Parent=g3350.t3;
OX465274.1_Tachina_grossa_genome_assembly,_chromosome:_1	AUGUSTUS	exon	75833471	75833490	.	-	.	ID=g3350.t3.exon2;Parent=g3350.t3;
OX465274.1_Tachina_grossa_genome_assembly,_chromosome:_1	AUGUSTUS	start_codon	75833488	75833490	.	-	0	ID=g3350.t3.start1;Parent=g3350.t3;
OX465274.1_Tachina_grossa_genome_assembly,_chromosome:_1	AUGUSTUS	gene	75836857	75837612	.	-	.	ID=g3351;
OX465274.1_Tachina_grossa_genome_assembly,_chromosome:_1	AUGUSTUS	mRNA	75836857	75837612	1	-	.	ID=g3351.t1;Parent=g3351;
OX465274.1_Tachina_grossa_genome_assembly,_chromosome:_1	AUGUSTUS	stop_codon	75836857	75836859	.	-	0	ID=g3351.t1.stop1;Parent=g3351.t1;
OX465274.1_Tachina_grossa_genome_assembly,_chromosome:_1	AUGUSTUS	CDS	75836857	75837612	1	-	0	ID=g3351.t1.CDS1;Parent=g3351.t1;
OX465274.1_Tachina_grossa_genome_assembly,_chromosome:_1	AUGUSTUS	exon	75836857	75837612	.	-	.	ID=g3351.t1.exon1;Parent=g3351.t1;
OX465274.1_Tachina_grossa_genome_assembly,_chromosome:_1	AUGUSTUS	start_codon	75837610	75837612	.	-	0	ID=g3351.t1.start1;Parent=g3351.t1;
OX465274.1_Tachina_grossa_genome_assembly,_chromosome:_1	AUGUSTUS	gene	75896315	75896632	.	+	.	ID=g3352;
OX465274.1_Tachina_grossa_genome_assembly,_chromosome:_1	AUGUSTUS	mRNA	75896315	75896632	1	+	.	ID=g3352.t1;Parent=g3352;
OX465274.1_Tachina_grossa_genome_assembly,_chromosome:_1	AUGUSTUS	start_codon	75896315	75896317	.	+	0	ID=g3352.t1.start1;Parent=g3352.t1;
OX465274.1_Tachina_grossa_genome_assembly,_chromosome:_1	AUGUSTUS	CDS	75896315	75896632	1	+	0	ID=g3352.t1.CDS1;Parent=g3352.t1;
OX465274.1_Tachina_grossa_genome_assembly,_chromosome:_1	AUGUSTUS	exon	75896315	75896632	.	+	.	ID=g3352.t1.exon1;Parent=g3352.t1;
OX465274.1_Tachina_grossa_genome_assembly,_chromosome:_1	AUGUSTUS	stop_codon	75896630	75896632	.	+	0	ID=g3352.t1.stop1;Parent=g3352.t1;
OX465274.1_Tachina_grossa_genome_assembly,_chromosome:_1	AUGUSTUS	gene	75902835	75903371	.	+	.	ID=g3353;
OX465274.1_Tachina_grossa_genome_assembly,_chromosome:_1	AUGUSTUS	mRNA	75902835	75903371	1	+	.	ID=g3353.t1;Parent=g3353;
OX465274.1_Tachina_grossa_genome_assembly,_chromosome:_1	AUGUSTUS	start_codon	75902835	75902837	.	+	0	ID=g3353.t1.start1;Parent=g3353.t1;
OX465274.1_Tachina_grossa_genome_assembly,_chromosome:_1	AUGUSTUS	CDS	75902835	75903371	1	+	0	ID=g3353.t1.CDS1;Parent=g3353.t1;
OX465274.1_Tachina_grossa_genome_assembly,_chromosome:_1	AUGUSTUS	exon	75902835	75903371	.	+	.	ID=g3353.t1.exon1;Parent=g3353.t1;
OX465274.1_Tachina_grossa_genome_assembly,_chromosome:_1	AUGUSTUS	stop_codon	75903369	75903371	.	+	0	ID=g3353.t1.stop1;Parent=g3353.t1;
OX465274.1_Tachina_grossa_genome_assembly,_chromosome:_1	AUGUSTUS	gene	75903432	75905033	.	+	.	ID=g3354;
OX465274.1_Tachina_grossa_genome_assembly,_chromosome:_1	AUGUSTUS	mRNA	75903651	75904386	0.61	+	.	ID=g3354.t1;Parent=g3354;
OX465274.1_Tachina_grossa_genome_assembly,_chromosome:_1	AUGUSTUS	start_codon	75903651	75903653	.	+	0	ID=g3354.t1.start1;Parent=g3354.t1;
OX465274.1_Tachina_grossa_genome_assembly,_chromosome:_1	AUGUSTUS	CDS	75903651	75903734	0.62	+	0	ID=g3354.t1.CDS1;Parent=g3354.t1;
OX465274.1_Tachina_grossa_genome_assembly,_chromosome:_1	AUGUSTUS	exon	75903651	75903734	.	+	.	ID=g3354.t1.exon1;Parent=g3354.t1;
OX465274.1_Tachina_grossa_genome_assembly,_chromosome:_1	AUGUSTUS	intron	75903735	75903810	0.62	+	.	ID=g3354.t1.intron1;Parent=g3354.t1;
OX465274.1_Tachina_grossa_genome_assembly,_chromosome:_1	AUGUSTUS	CDS	75903811	75904386	0.96	+	0	ID=g3354.t1.CDS2;Parent=g3354.t1;
OX465274.1_Tachina_grossa_genome_assembly,_chromosome:_1	AUGUSTUS	exon	75903811	75904386	.	+	.	ID=g3354.t1.exon2;Parent=g3354.t1;
OX465274.1_Tachina_grossa_genome_assembly,_chromosome:_1	AUGUSTUS	stop_codon	75904384	75904386	.	+	0	ID=g3354.t1.stop1;Parent=g3354.t1;
OX465274.1_Tachina_grossa_genome_assembly,_chromosome:_1	AUGUSTUS	mRNA	75903432	75905033	0.17	+	.	ID=g3354.t2;Parent=g3354;
OX465274.1_Tachina_grossa_genome_assembly,_chromosome:_1	AUGUSTUS	start_codon	75903432	75903434	.	+	0	ID=g3354.t2.start1;Parent=g3354.t2;
OX465274.1_Tachina_grossa_genome_assembly,_chromosome:_1	AUGUSTUS	CDS	75903432	75903734	0.22	+	0	ID=g3354.t2.CDS1;Parent=g3354.t2;
OX465274.1_Tachina_grossa_genome_assembly,_chromosome:_1	AUGUSTUS	exon	75903432	75903734	.	+	.	ID=g3354.t2.exon1;Parent=g3354.t2;
OX465274.1_Tachina_grossa_genome_assembly,_chromosome:_1	AUGUSTUS	intron	75903735	75903810	0.27	+	.	ID=g3354.t2.intron1;Parent=g3354.t2;
OX465274.1_Tachina_grossa_genome_assembly,_chromosome:_1	AUGUSTUS	CDS	75903811	75904294	0.58	+	0	ID=g3354.t2.CDS2;Parent=g3354.t2;
OX465274.1_Tachina_grossa_genome_assembly,_chromosome:_1	AUGUSTUS	exon	75903811	75904294	.	+	.	ID=g3354.t2.exon2;Parent=g3354.t2;
OX465274.1_Tachina_grossa_genome_assembly,_chromosome:_1	AUGUSTUS	intron	75904295	75904611	0.68	+	.	ID=g3354.t2.intron2;Parent=g3354.t2;
OX465274.1_Tachina_grossa_genome_assembly,_chromosome:_1	AUGUSTUS	CDS	75904612	75905033	0.68	+	2	ID=g3354.t2.CDS3;Parent=g3354.t2;
OX465274.1_Tachina_grossa_genome_assembly,_chromosome:_1	AUGUSTUS	exon	75904612	75905033	.	+	.	ID=g3354.t2.exon3;Parent=g3354.t2;
OX465274.1_Tachina_grossa_genome_assembly,_chromosome:_1	AUGUSTUS	stop_codon	75905031	75905033	.	+	0	ID=g3354.t2.stop1;Parent=g3354.t2;
OX465274.1_Tachina_grossa_genome_assembly,_chromosome:_1	AUGUSTUS	gene	75905316	75912697	.	+	.	ID=g3355;
OX465274.1_Tachina_grossa_genome_assembly,_chromosome:_1	AUGUSTUS	mRNA	75905316	75912697	0.88	+	.	ID=g3355.t1;Parent=g3355;
OX465274.1_Tachina_grossa_genome_assembly,_chromosome:_1	AUGUSTUS	start_codon	75905316	75905318	.	+	0	ID=g3355.t1.start1;Parent=g3355.t1;
OX465274.1_Tachina_grossa_genome_assembly,_chromosome:_1	AUGUSTUS	CDS	75905316	75905324	1	+	0	ID=g3355.t1.CDS1;Parent=g3355.t1;
OX465274.1_Tachina_grossa_genome_assembly,_chromosome:_1	AUGUSTUS	exon	75905316	75905324	.	+	.	ID=g3355.t1.exon1;Parent=g3355.t1;
OX465274.1_Tachina_grossa_genome_assembly,_chromosome:_1	AUGUSTUS	intron	75905325	75905756	0.97	+	.	ID=g3355.t1.intron1;Parent=g3355.t1;
OX465274.1_Tachina_grossa_genome_assembly,_chromosome:_1	AUGUSTUS	CDS	75905757	75906023	0.93	+	0	ID=g3355.t1.CDS2;Parent=g3355.t1;
OX465274.1_Tachina_grossa_genome_assembly,_chromosome:_1	AUGUSTUS	exon	75905757	75906023	.	+	.	ID=g3355.t1.exon2;Parent=g3355.t1;
OX465274.1_Tachina_grossa_genome_assembly,_chromosome:_1	AUGUSTUS	intron	75906024	75912667	0.88	+	.	ID=g3355.t1.intron2;Parent=g3355.t1;
OX465274.1_Tachina_grossa_genome_assembly,_chromosome:_1	AUGUSTUS	CDS	75912668	75912697	0.95	+	0	ID=g3355.t1.CDS3;Parent=g3355.t1;
OX465274.1_Tachina_grossa_genome_assembly,_chromosome:_1	AUGUSTUS	exon	75912668	75912697	.	+	.	ID=g3355.t1.exon3;Parent=g3355.t1;
OX465274.1_Tachina_grossa_genome_assembly,_chromosome:_1	AUGUSTUS	stop_codon	75912695	75912697	.	+	0	ID=g3355.t1.stop1;Parent=g3355.t1;
OX465274.1_Tachina_grossa_genome_assembly,_chromosome:_1	AUGUSTUS	gene	75922600	75923807	.	-	.	ID=g3356;
OX465274.1_Tachina_grossa_genome_assembly,_chromosome:_1	AUGUSTUS	mRNA	75922600	75923807	0.38	-	.	ID=g3356.t1;Parent=g3356;
OX465274.1_Tachina_grossa_genome_assembly,_chromosome:_1	AUGUSTUS	stop_codon	75922600	75922602	.	-	0	ID=g3356.t1.stop1;Parent=g3356.t1;
OX465274.1_Tachina_grossa_genome_assembly,_chromosome:_1	AUGUSTUS	CDS	75922600	75922889	0.65	-	2	ID=g3356.t1.CDS1;Parent=g3356.t1;
OX465274.1_Tachina_grossa_genome_assembly,_chromosome:_1	AUGUSTUS	exon	75922600	75922889	.	-	.	ID=g3356.t1.exon1;Parent=g3356.t1;
OX465274.1_Tachina_grossa_genome_assembly,_chromosome:_1	AUGUSTUS	intron	75922890	75923716	0.38	-	.	ID=g3356.t1.intron1;Parent=g3356.t1;
OX465274.1_Tachina_grossa_genome_assembly,_chromosome:_1	AUGUSTUS	CDS	75923717	75923807	0.9	-	0	ID=g3356.t1.CDS2;Parent=g3356.t1;
OX465274.1_Tachina_grossa_genome_assembly,_chromosome:_1	AUGUSTUS	exon	75923717	75923807	.	-	.	ID=g3356.t1.exon2;Parent=g3356.t1;
OX465274.1_Tachina_grossa_genome_assembly,_chromosome:_1	AUGUSTUS	start_codon	75923805	75923807	.	-	0	ID=g3356.t1.start1;Parent=g3356.t1;
OX465274.1_Tachina_grossa_genome_assembly,_chromosome:_1	AUGUSTUS	gene	75939916	75946599	.	+	.	ID=g3357;
OX465274.1_Tachina_grossa_genome_assembly,_chromosome:_1	AUGUSTUS	mRNA	75939916	75946599	0.48	+	.	ID=g3357.t1;Parent=g3357;
OX465274.1_Tachina_grossa_genome_assembly,_chromosome:_1	AUGUSTUS	start_codon	75939916	75939918	.	+	0	ID=g3357.t1.start1;Parent=g3357.t1;
OX465274.1_Tachina_grossa_genome_assembly,_chromosome:_1	AUGUSTUS	CDS	75939916	75939938	0.48	+	0	ID=g3357.t1.CDS1;Parent=g3357.t1;
OX465274.1_Tachina_grossa_genome_assembly,_chromosome:_1	AUGUSTUS	exon	75939916	75939938	.	+	.	ID=g3357.t1.exon1;Parent=g3357.t1;
OX465274.1_Tachina_grossa_genome_assembly,_chromosome:_1	AUGUSTUS	intron	75939939	75944561	0.8	+	.	ID=g3357.t1.intron1;Parent=g3357.t1;
OX465274.1_Tachina_grossa_genome_assembly,_chromosome:_1	AUGUSTUS	CDS	75944562	75946599	1	+	1	ID=g3357.t1.CDS2;Parent=g3357.t1;
OX465274.1_Tachina_grossa_genome_assembly,_chromosome:_1	AUGUSTUS	exon	75944562	75946599	.	+	.	ID=g3357.t1.exon2;Parent=g3357.t1;
OX465274.1_Tachina_grossa_genome_assembly,_chromosome:_1	AUGUSTUS	stop_codon	75946597	75946599	.	+	0	ID=g3357.t1.stop1;Parent=g3357.t1;
OX465274.1_Tachina_grossa_genome_assembly,_chromosome:_1	AUGUSTUS	gene	75952574	75953373	.	+	.	ID=g3358;
OX465274.1_Tachina_grossa_genome_assembly,_chromosome:_1	AUGUSTUS	mRNA	75952574	75953373	0.93	+	.	ID=g3358.t1;Parent=g3358;
OX465274.1_Tachina_grossa_genome_assembly,_chromosome:_1	AUGUSTUS	start_codon	75952574	75952576	.	+	0	ID=g3358.t1.start1;Parent=g3358.t1;
OX465274.1_Tachina_grossa_genome_assembly,_chromosome:_1	AUGUSTUS	CDS	75952574	75952668	1	+	0	ID=g3358.t1.CDS1;Parent=g3358.t1;
OX465274.1_Tachina_grossa_genome_assembly,_chromosome:_1	AUGUSTUS	exon	75952574	75952668	.	+	.	ID=g3358.t1.exon1;Parent=g3358.t1;
OX465274.1_Tachina_grossa_genome_assembly,_chromosome:_1	AUGUSTUS	intron	75952669	75952924	1	+	.	ID=g3358.t1.intron1;Parent=g3358.t1;
OX465274.1_Tachina_grossa_genome_assembly,_chromosome:_1	AUGUSTUS	CDS	75952925	75953089	1	+	1	ID=g3358.t1.CDS2;Parent=g3358.t1;
OX465274.1_Tachina_grossa_genome_assembly,_chromosome:_1	AUGUSTUS	exon	75952925	75953089	.	+	.	ID=g3358.t1.exon2;Parent=g3358.t1;
OX465274.1_Tachina_grossa_genome_assembly,_chromosome:_1	AUGUSTUS	intron	75953090	75953144	1	+	.	ID=g3358.t1.intron2;Parent=g3358.t1;
OX465274.1_Tachina_grossa_genome_assembly,_chromosome:_1	AUGUSTUS	CDS	75953145	75953248	0.93	+	1	ID=g3358.t1.CDS3;Parent=g3358.t1;
OX465274.1_Tachina_grossa_genome_assembly,_chromosome:_1	AUGUSTUS	exon	75953145	75953248	.	+	.	ID=g3358.t1.exon3;Parent=g3358.t1;
OX465274.1_Tachina_grossa_genome_assembly,_chromosome:_1	AUGUSTUS	intron	75953249	75953320	0.93	+	.	ID=g3358.t1.intron3;Parent=g3358.t1;
OX465274.1_Tachina_grossa_genome_assembly,_chromosome:_1	AUGUSTUS	CDS	75953321	75953373	1	+	2	ID=g3358.t1.CDS4;Parent=g3358.t1;
OX465274.1_Tachina_grossa_genome_assembly,_chromosome:_1	AUGUSTUS	exon	75953321	75953373	.	+	.	ID=g3358.t1.exon4;Parent=g3358.t1;
OX465274.1_Tachina_grossa_genome_assembly,_chromosome:_1	AUGUSTUS	stop_codon	75953371	75953373	.	+	0	ID=g3358.t1.stop1;Parent=g3358.t1;
OX465274.1_Tachina_grossa_genome_assembly,_chromosome:_1	AUGUSTUS	gene	75954096	75954483	.	+	.	ID=g3359;
OX465274.1_Tachina_grossa_genome_assembly,_chromosome:_1	AUGUSTUS	mRNA	75954096	75954483	0.91	+	.	ID=g3359.t1;Parent=g3359;
OX465274.1_Tachina_grossa_genome_assembly,_chromosome:_1	AUGUSTUS	start_codon	75954096	75954098	.	+	0	ID=g3359.t1.start1;Parent=g3359.t1;
OX465274.1_Tachina_grossa_genome_assembly,_chromosome:_1	AUGUSTUS	CDS	75954096	75954121	0.91	+	0	ID=g3359.t1.CDS1;Parent=g3359.t1;
OX465274.1_Tachina_grossa_genome_assembly,_chromosome:_1	AUGUSTUS	exon	75954096	75954121	.	+	.	ID=g3359.t1.exon1;Parent=g3359.t1;
OX465274.1_Tachina_grossa_genome_assembly,_chromosome:_1	AUGUSTUS	intron	75954122	75954246	0.91	+	.	ID=g3359.t1.intron1;Parent=g3359.t1;
OX465274.1_Tachina_grossa_genome_assembly,_chromosome:_1	AUGUSTUS	CDS	75954247	75954355	0.91	+	1	ID=g3359.t1.CDS2;Parent=g3359.t1;
OX465274.1_Tachina_grossa_genome_assembly,_chromosome:_1	AUGUSTUS	exon	75954247	75954355	.	+	.	ID=g3359.t1.exon2;Parent=g3359.t1;
OX465274.1_Tachina_grossa_genome_assembly,_chromosome:_1	AUGUSTUS	intron	75954356	75954411	1	+	.	ID=g3359.t1.intron2;Parent=g3359.t1;
OX465274.1_Tachina_grossa_genome_assembly,_chromosome:_1	AUGUSTUS	CDS	75954412	75954483	0.94	+	0	ID=g3359.t1.CDS3;Parent=g3359.t1;
OX465274.1_Tachina_grossa_genome_assembly,_chromosome:_1	AUGUSTUS	exon	75954412	75954483	.	+	.	ID=g3359.t1.exon3;Parent=g3359.t1;
OX465274.1_Tachina_grossa_genome_assembly,_chromosome:_1	AUGUSTUS	stop_codon	75954481	75954483	.	+	0	ID=g3359.t1.stop1;Parent=g3359.t1;
OX465274.1_Tachina_grossa_genome_assembly,_chromosome:_1	AUGUSTUS	gene	75955127	75955435	.	+	.	ID=g3360;
OX465274.1_Tachina_grossa_genome_assembly,_chromosome:_1	AUGUSTUS	mRNA	75955127	75955435	1	+	.	ID=g3360.t1;Parent=g3360;
OX465274.1_Tachina_grossa_genome_assembly,_chromosome:_1	AUGUSTUS	start_codon	75955127	75955129	.	+	0	ID=g3360.t1.start1;Parent=g3360.t1;
OX465274.1_Tachina_grossa_genome_assembly,_chromosome:_1	AUGUSTUS	CDS	75955127	75955435	1	+	0	ID=g3360.t1.CDS1;Parent=g3360.t1;
OX465274.1_Tachina_grossa_genome_assembly,_chromosome:_1	AUGUSTUS	exon	75955127	75955435	.	+	.	ID=g3360.t1.exon1;Parent=g3360.t1;
OX465274.1_Tachina_grossa_genome_assembly,_chromosome:_1	AUGUSTUS	stop_codon	75955433	75955435	.	+	0	ID=g3360.t1.stop1;Parent=g3360.t1;
OX465274.1_Tachina_grossa_genome_assembly,_chromosome:_1	AUGUSTUS	gene	75961389	75962360	.	+	.	ID=g3361;
OX465274.1_Tachina_grossa_genome_assembly,_chromosome:_1	AUGUSTUS	mRNA	75961389	75962360	0.16	+	.	ID=g3361.t1;Parent=g3361;
OX465274.1_Tachina_grossa_genome_assembly,_chromosome:_1	AUGUSTUS	start_codon	75961389	75961391	.	+	0	ID=g3361.t1.start1;Parent=g3361.t1;
OX465274.1_Tachina_grossa_genome_assembly,_chromosome:_1	AUGUSTUS	CDS	75961389	75961414	0.2	+	0	ID=g3361.t1.CDS1;Parent=g3361.t1;
OX465274.1_Tachina_grossa_genome_assembly,_chromosome:_1	AUGUSTUS	exon	75961389	75961414	.	+	.	ID=g3361.t1.exon1;Parent=g3361.t1;
OX465274.1_Tachina_grossa_genome_assembly,_chromosome:_1	AUGUSTUS	intron	75961415	75961849	0.29	+	.	ID=g3361.t1.intron1;Parent=g3361.t1;
OX465274.1_Tachina_grossa_genome_assembly,_chromosome:_1	AUGUSTUS	CDS	75961850	75962267	0.78	+	1	ID=g3361.t1.CDS2;Parent=g3361.t1;
OX465274.1_Tachina_grossa_genome_assembly,_chromosome:_1	AUGUSTUS	exon	75961850	75962267	.	+	.	ID=g3361.t1.exon2;Parent=g3361.t1;
OX465274.1_Tachina_grossa_genome_assembly,_chromosome:_1	AUGUSTUS	intron	75962268	75962309	0.72	+	.	ID=g3361.t1.intron2;Parent=g3361.t1;
OX465274.1_Tachina_grossa_genome_assembly,_chromosome:_1	AUGUSTUS	CDS	75962310	75962360	0.72	+	0	ID=g3361.t1.CDS3;Parent=g3361.t1;
OX465274.1_Tachina_grossa_genome_assembly,_chromosome:_1	AUGUSTUS	exon	75962310	75962360	.	+	.	ID=g3361.t1.exon3;Parent=g3361.t1;
OX465274.1_Tachina_grossa_genome_assembly,_chromosome:_1	AUGUSTUS	stop_codon	75962358	75962360	.	+	0	ID=g3361.t1.stop1;Parent=g3361.t1;
OX465274.1_Tachina_grossa_genome_assembly,_chromosome:_1	AUGUSTUS	gene	75971748	75976084	.	-	.	ID=g3362;
OX465274.1_Tachina_grossa_genome_assembly,_chromosome:_1	AUGUSTUS	mRNA	75971748	75976084	1	-	.	ID=g3362.t1;Parent=g3362;
OX465274.1_Tachina_grossa_genome_assembly,_chromosome:_1	AUGUSTUS	stop_codon	75971748	75971750	.	-	0	ID=g3362.t1.stop1;Parent=g3362.t1;
OX465274.1_Tachina_grossa_genome_assembly,_chromosome:_1	AUGUSTUS	CDS	75971748	75971861	1	-	0	ID=g3362.t1.CDS1;Parent=g3362.t1;
OX465274.1_Tachina_grossa_genome_assembly,_chromosome:_1	AUGUSTUS	exon	75971748	75971861	.	-	.	ID=g3362.t1.exon1;Parent=g3362.t1;
OX465274.1_Tachina_grossa_genome_assembly,_chromosome:_1	AUGUSTUS	intron	75971862	75972052	1	-	.	ID=g3362.t1.intron1;Parent=g3362.t1;
OX465274.1_Tachina_grossa_genome_assembly,_chromosome:_1	AUGUSTUS	CDS	75972053	75976084	1	-	0	ID=g3362.t1.CDS2;Parent=g3362.t1;
OX465274.1_Tachina_grossa_genome_assembly,_chromosome:_1	AUGUSTUS	exon	75972053	75976084	.	-	.	ID=g3362.t1.exon2;Parent=g3362.t1;
OX465274.1_Tachina_grossa_genome_assembly,_chromosome:_1	AUGUSTUS	start_codon	75976082	75976084	.	-	0	ID=g3362.t1.start1;Parent=g3362.t1;
OX465274.1_Tachina_grossa_genome_assembly,_chromosome:_1	AUGUSTUS	gene	75994409	75994711	.	-	.	ID=g3363;
OX465274.1_Tachina_grossa_genome_assembly,_chromosome:_1	AUGUSTUS	mRNA	75994409	75994711	1	-	.	ID=g3363.t1;Parent=g3363;
OX465274.1_Tachina_grossa_genome_assembly,_chromosome:_1	AUGUSTUS	stop_codon	75994409	75994411	.	-	0	ID=g3363.t1.stop1;Parent=g3363.t1;
OX465274.1_Tachina_grossa_genome_assembly,_chromosome:_1	AUGUSTUS	CDS	75994409	75994711	1	-	0	ID=g3363.t1.CDS1;Parent=g3363.t1;
OX465274.1_Tachina_grossa_genome_assembly,_chromosome:_1	AUGUSTUS	exon	75994409	75994711	.	-	.	ID=g3363.t1.exon1;Parent=g3363.t1;
OX465274.1_Tachina_grossa_genome_assembly,_chromosome:_1	AUGUSTUS	start_codon	75994709	75994711	.	-	0	ID=g3363.t1.start1;Parent=g3363.t1;
OX465274.1_Tachina_grossa_genome_assembly,_chromosome:_1	AUGUSTUS	mRNA	75994409	75994708	0.69	-	.	ID=g3363.t2;Parent=g3363;
OX465274.1_Tachina_grossa_genome_assembly,_chromosome:_1	AUGUSTUS	stop_codon	75994409	75994411	.	-	0	ID=g3363.t2.stop1;Parent=g3363.t2;
OX465274.1_Tachina_grossa_genome_assembly,_chromosome:_1	AUGUSTUS	CDS	75994409	75994708	0.69	-	0	ID=g3363.t2.CDS1;Parent=g3363.t2;
OX465274.1_Tachina_grossa_genome_assembly,_chromosome:_1	AUGUSTUS	exon	75994409	75994708	.	-	.	ID=g3363.t2.exon1;Parent=g3363.t2;
OX465274.1_Tachina_grossa_genome_assembly,_chromosome:_1	AUGUSTUS	start_codon	75994706	75994708	.	-	0	ID=g3363.t2.start1;Parent=g3363.t2;
OX465274.1_Tachina_grossa_genome_assembly,_chromosome:_1	AUGUSTUS	gene	75994897	75995235	.	-	.	ID=g3364;
OX465274.1_Tachina_grossa_genome_assembly,_chromosome:_1	AUGUSTUS	mRNA	75994897	75995235	1	-	.	ID=g3364.t1;Parent=g3364;
OX465274.1_Tachina_grossa_genome_assembly,_chromosome:_1	AUGUSTUS	stop_codon	75994897	75994899	.	-	0	ID=g3364.t1.stop1;Parent=g3364.t1;
OX465274.1_Tachina_grossa_genome_assembly,_chromosome:_1	AUGUSTUS	CDS	75994897	75995235	1	-	0	ID=g3364.t1.CDS1;Parent=g3364.t1;
OX465274.1_Tachina_grossa_genome_assembly,_chromosome:_1	AUGUSTUS	exon	75994897	75995235	.	-	.	ID=g3364.t1.exon1;Parent=g3364.t1;
OX465274.1_Tachina_grossa_genome_assembly,_chromosome:_1	AUGUSTUS	start_codon	75995233	75995235	.	-	0	ID=g3364.t1.start1;Parent=g3364.t1;
OX465274.1_Tachina_grossa_genome_assembly,_chromosome:_1	AUGUSTUS	gene	75995940	76006498	.	+	.	ID=g3365;
OX465274.1_Tachina_grossa_genome_assembly,_chromosome:_1	AUGUSTUS	mRNA	75995940	76006498	0.72	+	.	ID=g3365.t1;Parent=g3365;
OX465274.1_Tachina_grossa_genome_assembly,_chromosome:_1	AUGUSTUS	start_codon	75995940	75995942	.	+	0	ID=g3365.t1.start1;Parent=g3365.t1;
OX465274.1_Tachina_grossa_genome_assembly,_chromosome:_1	AUGUSTUS	CDS	75995940	75995954	0.72	+	0	ID=g3365.t1.CDS1;Parent=g3365.t1;
OX465274.1_Tachina_grossa_genome_assembly,_chromosome:_1	AUGUSTUS	exon	75995940	75995954	.	+	.	ID=g3365.t1.exon1;Parent=g3365.t1;
OX465274.1_Tachina_grossa_genome_assembly,_chromosome:_1	AUGUSTUS	intron	75995955	76004514	0.82	+	.	ID=g3365.t1.intron1;Parent=g3365.t1;
OX465274.1_Tachina_grossa_genome_assembly,_chromosome:_1	AUGUSTUS	CDS	76004515	76005807	1	+	0	ID=g3365.t1.CDS2;Parent=g3365.t1;
OX465274.1_Tachina_grossa_genome_assembly,_chromosome:_1	AUGUSTUS	exon	76004515	76005807	.	+	.	ID=g3365.t1.exon2;Parent=g3365.t1;
OX465274.1_Tachina_grossa_genome_assembly,_chromosome:_1	AUGUSTUS	intron	76005808	76005874	1	+	.	ID=g3365.t1.intron2;Parent=g3365.t1;
OX465274.1_Tachina_grossa_genome_assembly,_chromosome:_1	AUGUSTUS	CDS	76005875	76006498	1	+	0	ID=g3365.t1.CDS3;Parent=g3365.t1;
OX465274.1_Tachina_grossa_genome_assembly,_chromosome:_1	AUGUSTUS	exon	76005875	76006498	.	+	.	ID=g3365.t1.exon3;Parent=g3365.t1;
OX465274.1_Tachina_grossa_genome_assembly,_chromosome:_1	AUGUSTUS	stop_codon	76006496	76006498	.	+	0	ID=g3365.t1.stop1;Parent=g3365.t1;
OX465274.1_Tachina_grossa_genome_assembly,_chromosome:_1	AUGUSTUS	gene	76020528	76023139	.	+	.	ID=g3366;
OX465274.1_Tachina_grossa_genome_assembly,_chromosome:_1	AUGUSTUS	mRNA	76020528	76023139	0.68	+	.	ID=g3366.t1;Parent=g3366;
OX465274.1_Tachina_grossa_genome_assembly,_chromosome:_1	AUGUSTUS	start_codon	76020528	76020530	.	+	0	ID=g3366.t1.start1;Parent=g3366.t1;
OX465274.1_Tachina_grossa_genome_assembly,_chromosome:_1	AUGUSTUS	CDS	76020528	76020824	0.7	+	0	ID=g3366.t1.CDS1;Parent=g3366.t1;
OX465274.1_Tachina_grossa_genome_assembly,_chromosome:_1	AUGUSTUS	exon	76020528	76020824	.	+	.	ID=g3366.t1.exon1;Parent=g3366.t1;
OX465274.1_Tachina_grossa_genome_assembly,_chromosome:_1	AUGUSTUS	intron	76020825	76020882	1	+	.	ID=g3366.t1.intron1;Parent=g3366.t1;
OX465274.1_Tachina_grossa_genome_assembly,_chromosome:_1	AUGUSTUS	CDS	76020883	76021232	1	+	0	ID=g3366.t1.CDS2;Parent=g3366.t1;
OX465274.1_Tachina_grossa_genome_assembly,_chromosome:_1	AUGUSTUS	exon	76020883	76021232	.	+	.	ID=g3366.t1.exon2;Parent=g3366.t1;
OX465274.1_Tachina_grossa_genome_assembly,_chromosome:_1	AUGUSTUS	intron	76021233	76021301	1	+	.	ID=g3366.t1.intron2;Parent=g3366.t1;
OX465274.1_Tachina_grossa_genome_assembly,_chromosome:_1	AUGUSTUS	CDS	76021302	76022383	0.98	+	1	ID=g3366.t1.CDS3;Parent=g3366.t1;
OX465274.1_Tachina_grossa_genome_assembly,_chromosome:_1	AUGUSTUS	exon	76021302	76022383	.	+	.	ID=g3366.t1.exon3;Parent=g3366.t1;
OX465274.1_Tachina_grossa_genome_assembly,_chromosome:_1	AUGUSTUS	intron	76022384	76023026	0.98	+	.	ID=g3366.t1.intron3;Parent=g3366.t1;
OX465274.1_Tachina_grossa_genome_assembly,_chromosome:_1	AUGUSTUS	CDS	76023027	76023139	1	+	2	ID=g3366.t1.CDS4;Parent=g3366.t1;
OX465274.1_Tachina_grossa_genome_assembly,_chromosome:_1	AUGUSTUS	exon	76023027	76023139	.	+	.	ID=g3366.t1.exon4;Parent=g3366.t1;
OX465274.1_Tachina_grossa_genome_assembly,_chromosome:_1	AUGUSTUS	stop_codon	76023137	76023139	.	+	0	ID=g3366.t1.stop1;Parent=g3366.t1;
OX465274.1_Tachina_grossa_genome_assembly,_chromosome:_1	AUGUSTUS	mRNA	76020720	76023139	0.56	+	.	ID=g3366.t2;Parent=g3366;
OX465274.1_Tachina_grossa_genome_assembly,_chromosome:_1	AUGUSTUS	start_codon	76020720	76020722	.	+	0	ID=g3366.t2.start1;Parent=g3366.t2;
OX465274.1_Tachina_grossa_genome_assembly,_chromosome:_1	AUGUSTUS	CDS	76020720	76020824	0.99	+	0	ID=g3366.t2.CDS1;Parent=g3366.t2;
OX465274.1_Tachina_grossa_genome_assembly,_chromosome:_1	AUGUSTUS	exon	76020720	76020824	.	+	.	ID=g3366.t2.exon1;Parent=g3366.t2;
OX465274.1_Tachina_grossa_genome_assembly,_chromosome:_1	AUGUSTUS	intron	76020825	76020882	1	+	.	ID=g3366.t2.intron1;Parent=g3366.t2;
OX465274.1_Tachina_grossa_genome_assembly,_chromosome:_1	AUGUSTUS	CDS	76020883	76021232	1	+	0	ID=g3366.t2.CDS2;Parent=g3366.t2;
OX465274.1_Tachina_grossa_genome_assembly,_chromosome:_1	AUGUSTUS	exon	76020883	76021232	.	+	.	ID=g3366.t2.exon2;Parent=g3366.t2;
OX465274.1_Tachina_grossa_genome_assembly,_chromosome:_1	AUGUSTUS	intron	76021233	76021301	1	+	.	ID=g3366.t2.intron2;Parent=g3366.t2;
OX465274.1_Tachina_grossa_genome_assembly,_chromosome:_1	AUGUSTUS	CDS	76021302	76022383	0.58	+	1	ID=g3366.t2.CDS3;Parent=g3366.t2;
OX465274.1_Tachina_grossa_genome_assembly,_chromosome:_1	AUGUSTUS	exon	76021302	76022383	.	+	.	ID=g3366.t2.exon3;Parent=g3366.t2;
OX465274.1_Tachina_grossa_genome_assembly,_chromosome:_1	AUGUSTUS	intron	76022384	76023026	0.57	+	.	ID=g3366.t2.intron3;Parent=g3366.t2;
OX465274.1_Tachina_grossa_genome_assembly,_chromosome:_1	AUGUSTUS	CDS	76023027	76023139	0.6	+	2	ID=g3366.t2.CDS4;Parent=g3366.t2;
OX465274.1_Tachina_grossa_genome_assembly,_chromosome:_1	AUGUSTUS	exon	76023027	76023139	.	+	.	ID=g3366.t2.exon4;Parent=g3366.t2;
OX465274.1_Tachina_grossa_genome_assembly,_chromosome:_1	AUGUSTUS	stop_codon	76023137	76023139	.	+	0	ID=g3366.t2.stop1;Parent=g3366.t2;
OX465274.1_Tachina_grossa_genome_assembly,_chromosome:_1	AUGUSTUS	gene	76027501	76027947	.	-	.	ID=g3367;
OX465274.1_Tachina_grossa_genome_assembly,_chromosome:_1	AUGUSTUS	mRNA	76027501	76027947	1	-	.	ID=g3367.t1;Parent=g3367;
OX465274.1_Tachina_grossa_genome_assembly,_chromosome:_1	AUGUSTUS	stop_codon	76027501	76027503	.	-	0	ID=g3367.t1.stop1;Parent=g3367.t1;
OX465274.1_Tachina_grossa_genome_assembly,_chromosome:_1	AUGUSTUS	CDS	76027501	76027947	1	-	0	ID=g3367.t1.CDS1;Parent=g3367.t1;
OX465274.1_Tachina_grossa_genome_assembly,_chromosome:_1	AUGUSTUS	exon	76027501	76027947	.	-	.	ID=g3367.t1.exon1;Parent=g3367.t1;
OX465274.1_Tachina_grossa_genome_assembly,_chromosome:_1	AUGUSTUS	start_codon	76027945	76027947	.	-	0	ID=g3367.t1.start1;Parent=g3367.t1;
OX465274.1_Tachina_grossa_genome_assembly,_chromosome:_1	AUGUSTUS	gene	76028140	76028504	.	-	.	ID=g3368;
OX465274.1_Tachina_grossa_genome_assembly,_chromosome:_1	AUGUSTUS	mRNA	76028140	76028504	0.91	-	.	ID=g3368.t1;Parent=g3368;
OX465274.1_Tachina_grossa_genome_assembly,_chromosome:_1	AUGUSTUS	stop_codon	76028140	76028142	.	-	0	ID=g3368.t1.stop1;Parent=g3368.t1;
OX465274.1_Tachina_grossa_genome_assembly,_chromosome:_1	AUGUSTUS	CDS	76028140	76028182	0.92	-	1	ID=g3368.t1.CDS1;Parent=g3368.t1;
OX465274.1_Tachina_grossa_genome_assembly,_chromosome:_1	AUGUSTUS	exon	76028140	76028182	.	-	.	ID=g3368.t1.exon1;Parent=g3368.t1;
OX465274.1_Tachina_grossa_genome_assembly,_chromosome:_1	AUGUSTUS	intron	76028183	76028313	0.91	-	.	ID=g3368.t1.intron1;Parent=g3368.t1;
OX465274.1_Tachina_grossa_genome_assembly,_chromosome:_1	AUGUSTUS	CDS	76028314	76028504	0.91	-	0	ID=g3368.t1.CDS2;Parent=g3368.t1;
OX465274.1_Tachina_grossa_genome_assembly,_chromosome:_1	AUGUSTUS	exon	76028314	76028504	.	-	.	ID=g3368.t1.exon2;Parent=g3368.t1;
OX465274.1_Tachina_grossa_genome_assembly,_chromosome:_1	AUGUSTUS	start_codon	76028502	76028504	.	-	0	ID=g3368.t1.start1;Parent=g3368.t1;
OX465274.1_Tachina_grossa_genome_assembly,_chromosome:_1	AUGUSTUS	gene	76037488	76039526	.	+	.	ID=g3369;
OX465274.1_Tachina_grossa_genome_assembly,_chromosome:_1	AUGUSTUS	mRNA	76037488	76039526	0.76	+	.	ID=g3369.t1;Parent=g3369;
OX465274.1_Tachina_grossa_genome_assembly,_chromosome:_1	AUGUSTUS	CDS	76037488	76037490	0.76	+	0	ID=g3369.t1.CDS1;Parent=g3369.t1;
OX465274.1_Tachina_grossa_genome_assembly,_chromosome:_1	AUGUSTUS	exon	76037488	76037490	.	+	.	ID=g3369.t1.exon1;Parent=g3369.t1;
OX465274.1_Tachina_grossa_genome_assembly,_chromosome:_1	AUGUSTUS	start_codon	76037488	76037490	.	+	0	ID=g3369.t1.start1;Parent=g3369.t1;
OX465274.1_Tachina_grossa_genome_assembly,_chromosome:_1	AUGUSTUS	intron	76037491	76038914	0.76	+	.	ID=g3369.t1.intron1;Parent=g3369.t1;
OX465274.1_Tachina_grossa_genome_assembly,_chromosome:_1	AUGUSTUS	CDS	76038915	76039526	0.98	+	0	ID=g3369.t1.CDS2;Parent=g3369.t1;
OX465274.1_Tachina_grossa_genome_assembly,_chromosome:_1	AUGUSTUS	exon	76038915	76039526	.	+	.	ID=g3369.t1.exon2;Parent=g3369.t1;
OX465274.1_Tachina_grossa_genome_assembly,_chromosome:_1	AUGUSTUS	stop_codon	76039524	76039526	.	+	0	ID=g3369.t1.stop1;Parent=g3369.t1;
OX465274.1_Tachina_grossa_genome_assembly,_chromosome:_1	AUGUSTUS	gene	76111788	76112060	.	+	.	ID=g3370;
OX465274.1_Tachina_grossa_genome_assembly,_chromosome:_1	AUGUSTUS	mRNA	76111788	76112060	0.64	+	.	ID=g3370.t1;Parent=g3370;
OX465274.1_Tachina_grossa_genome_assembly,_chromosome:_1	AUGUSTUS	start_codon	76111788	76111790	.	+	0	ID=g3370.t1.start1;Parent=g3370.t1;
OX465274.1_Tachina_grossa_genome_assembly,_chromosome:_1	AUGUSTUS	CDS	76111788	76112060	0.64	+	0	ID=g3370.t1.CDS1;Parent=g3370.t1;
OX465274.1_Tachina_grossa_genome_assembly,_chromosome:_1	AUGUSTUS	exon	76111788	76112060	.	+	.	ID=g3370.t1.exon1;Parent=g3370.t1;
OX465274.1_Tachina_grossa_genome_assembly,_chromosome:_1	AUGUSTUS	stop_codon	76112058	76112060	.	+	0	ID=g3370.t1.stop1;Parent=g3370.t1;
OX465274.1_Tachina_grossa_genome_assembly,_chromosome:_1	AUGUSTUS	gene	76112910	76113773	.	+	.	ID=g3371;
OX465274.1_Tachina_grossa_genome_assembly,_chromosome:_1	AUGUSTUS	mRNA	76112910	76113773	0.29	+	.	ID=g3371.t1;Parent=g3371;
OX465274.1_Tachina_grossa_genome_assembly,_chromosome:_1	AUGUSTUS	start_codon	76112910	76112912	.	+	0	ID=g3371.t1.start1;Parent=g3371.t1;
OX465274.1_Tachina_grossa_genome_assembly,_chromosome:_1	AUGUSTUS	CDS	76112910	76112981	0.29	+	0	ID=g3371.t1.CDS1;Parent=g3371.t1;
OX465274.1_Tachina_grossa_genome_assembly,_chromosome:_1	AUGUSTUS	exon	76112910	76112981	.	+	.	ID=g3371.t1.exon1;Parent=g3371.t1;
OX465274.1_Tachina_grossa_genome_assembly,_chromosome:_1	AUGUSTUS	intron	76112982	76113458	1	+	.	ID=g3371.t1.intron1;Parent=g3371.t1;
OX465274.1_Tachina_grossa_genome_assembly,_chromosome:_1	AUGUSTUS	CDS	76113459	76113773	1	+	0	ID=g3371.t1.CDS2;Parent=g3371.t1;
OX465274.1_Tachina_grossa_genome_assembly,_chromosome:_1	AUGUSTUS	exon	76113459	76113773	.	+	.	ID=g3371.t1.exon2;Parent=g3371.t1;
OX465274.1_Tachina_grossa_genome_assembly,_chromosome:_1	AUGUSTUS	stop_codon	76113771	76113773	.	+	0	ID=g3371.t1.stop1;Parent=g3371.t1;
OX465274.1_Tachina_grossa_genome_assembly,_chromosome:_1	AUGUSTUS	gene	76123744	76126843	.	-	.	ID=g3372;
OX465274.1_Tachina_grossa_genome_assembly,_chromosome:_1	AUGUSTUS	mRNA	76123744	76126843	0.99	-	.	ID=g3372.t1;Parent=g3372;
OX465274.1_Tachina_grossa_genome_assembly,_chromosome:_1	AUGUSTUS	stop_codon	76123744	76123746	.	-	0	ID=g3372.t1.stop1;Parent=g3372.t1;
OX465274.1_Tachina_grossa_genome_assembly,_chromosome:_1	AUGUSTUS	CDS	76123744	76124057	1	-	2	ID=g3372.t1.CDS1;Parent=g3372.t1;
OX465274.1_Tachina_grossa_genome_assembly,_chromosome:_1	AUGUSTUS	exon	76123744	76124057	.	-	.	ID=g3372.t1.exon1;Parent=g3372.t1;
OX465274.1_Tachina_grossa_genome_assembly,_chromosome:_1	AUGUSTUS	intron	76124058	76126611	1	-	.	ID=g3372.t1.intron1;Parent=g3372.t1;
OX465274.1_Tachina_grossa_genome_assembly,_chromosome:_1	AUGUSTUS	CDS	76126612	76126689	1	-	2	ID=g3372.t1.CDS2;Parent=g3372.t1;
OX465274.1_Tachina_grossa_genome_assembly,_chromosome:_1	AUGUSTUS	exon	76126612	76126689	.	-	.	ID=g3372.t1.exon2;Parent=g3372.t1;
OX465274.1_Tachina_grossa_genome_assembly,_chromosome:_1	AUGUSTUS	intron	76126690	76126758	1	-	.	ID=g3372.t1.intron2;Parent=g3372.t1;
OX465274.1_Tachina_grossa_genome_assembly,_chromosome:_1	AUGUSTUS	CDS	76126759	76126843	0.99	-	0	ID=g3372.t1.CDS3;Parent=g3372.t1;
OX465274.1_Tachina_grossa_genome_assembly,_chromosome:_1	AUGUSTUS	exon	76126759	76126843	.	-	.	ID=g3372.t1.exon3;Parent=g3372.t1;
OX465274.1_Tachina_grossa_genome_assembly,_chromosome:_1	AUGUSTUS	start_codon	76126841	76126843	.	-	0	ID=g3372.t1.start1;Parent=g3372.t1;
OX465274.1_Tachina_grossa_genome_assembly,_chromosome:_1	AUGUSTUS	gene	76124478	76125419	.	+	.	ID=g3373;
OX465274.1_Tachina_grossa_genome_assembly,_chromosome:_1	AUGUSTUS	mRNA	76124478	76125419	1	+	.	ID=g3373.t1;Parent=g3373;
OX465274.1_Tachina_grossa_genome_assembly,_chromosome:_1	AUGUSTUS	start_codon	76124478	76124480	.	+	0	ID=g3373.t1.start1;Parent=g3373.t1;
OX465274.1_Tachina_grossa_genome_assembly,_chromosome:_1	AUGUSTUS	CDS	76124478	76125419	1	+	0	ID=g3373.t1.CDS1;Parent=g3373.t1;
OX465274.1_Tachina_grossa_genome_assembly,_chromosome:_1	AUGUSTUS	exon	76124478	76125419	.	+	.	ID=g3373.t1.exon1;Parent=g3373.t1;
OX465274.1_Tachina_grossa_genome_assembly,_chromosome:_1	AUGUSTUS	stop_codon	76125417	76125419	.	+	0	ID=g3373.t1.stop1;Parent=g3373.t1;
OX465274.1_Tachina_grossa_genome_assembly,_chromosome:_1	AUGUSTUS	gene	76126962	76143921	.	-	.	ID=g3374;
OX465274.1_Tachina_grossa_genome_assembly,_chromosome:_1	AUGUSTUS	mRNA	76126962	76143921	0.21	-	.	ID=g3374.t1;Parent=g3374;
OX465274.1_Tachina_grossa_genome_assembly,_chromosome:_1	AUGUSTUS	stop_codon	76126962	76126964	.	-	0	ID=g3374.t1.stop1;Parent=g3374.t1;
OX465274.1_Tachina_grossa_genome_assembly,_chromosome:_1	AUGUSTUS	CDS	76126962	76126987	0.97	-	2	ID=g3374.t1.CDS1;Parent=g3374.t1;
OX465274.1_Tachina_grossa_genome_assembly,_chromosome:_1	AUGUSTUS	exon	76126962	76126987	.	-	.	ID=g3374.t1.exon1;Parent=g3374.t1;
OX465274.1_Tachina_grossa_genome_assembly,_chromosome:_1	AUGUSTUS	intron	76126988	76127532	1	-	.	ID=g3374.t1.intron1;Parent=g3374.t1;
OX465274.1_Tachina_grossa_genome_assembly,_chromosome:_1	AUGUSTUS	CDS	76127533	76127557	0.79	-	0	ID=g3374.t1.CDS2;Parent=g3374.t1;
OX465274.1_Tachina_grossa_genome_assembly,_chromosome:_1	AUGUSTUS	exon	76127533	76127557	.	-	.	ID=g3374.t1.exon2;Parent=g3374.t1;
OX465274.1_Tachina_grossa_genome_assembly,_chromosome:_1	AUGUSTUS	intron	76127558	76127632	0.79	-	.	ID=g3374.t1.intron2;Parent=g3374.t1;
OX465274.1_Tachina_grossa_genome_assembly,_chromosome:_1	AUGUSTUS	CDS	76127633	76128071	0.5	-	1	ID=g3374.t1.CDS3;Parent=g3374.t1;
OX465274.1_Tachina_grossa_genome_assembly,_chromosome:_1	AUGUSTUS	exon	76127633	76128071	.	-	.	ID=g3374.t1.exon3;Parent=g3374.t1;
OX465274.1_Tachina_grossa_genome_assembly,_chromosome:_1	AUGUSTUS	intron	76128072	76128213	0.37	-	.	ID=g3374.t1.intron3;Parent=g3374.t1;
OX465274.1_Tachina_grossa_genome_assembly,_chromosome:_1	AUGUSTUS	CDS	76128214	76128264	0.37	-	1	ID=g3374.t1.CDS4;Parent=g3374.t1;
OX465274.1_Tachina_grossa_genome_assembly,_chromosome:_1	AUGUSTUS	exon	76128214	76128264	.	-	.	ID=g3374.t1.exon4;Parent=g3374.t1;
OX465274.1_Tachina_grossa_genome_assembly,_chromosome:_1	AUGUSTUS	intron	76128265	76128328	1	-	.	ID=g3374.t1.intron4;Parent=g3374.t1;
OX465274.1_Tachina_grossa_genome_assembly,_chromosome:_1	AUGUSTUS	CDS	76128329	76128498	0.71	-	0	ID=g3374.t1.CDS5;Parent=g3374.t1;
OX465274.1_Tachina_grossa_genome_assembly,_chromosome:_1	AUGUSTUS	exon	76128329	76128498	.	-	.	ID=g3374.t1.exon5;Parent=g3374.t1;
OX465274.1_Tachina_grossa_genome_assembly,_chromosome:_1	AUGUSTUS	intron	76128499	76143798	0.62	-	.	ID=g3374.t1.intron5;Parent=g3374.t1;
OX465274.1_Tachina_grossa_genome_assembly,_chromosome:_1	AUGUSTUS	CDS	76143799	76143921	0.74	-	0	ID=g3374.t1.CDS6;Parent=g3374.t1;
OX465274.1_Tachina_grossa_genome_assembly,_chromosome:_1	AUGUSTUS	exon	76143799	76143921	.	-	.	ID=g3374.t1.exon6;Parent=g3374.t1;
OX465274.1_Tachina_grossa_genome_assembly,_chromosome:_1	AUGUSTUS	start_codon	76143919	76143921	.	-	0	ID=g3374.t1.start1;Parent=g3374.t1;
OX465274.1_Tachina_grossa_genome_assembly,_chromosome:_1	AUGUSTUS	gene	76158219	76167589	.	+	.	ID=g3375;
OX465274.1_Tachina_grossa_genome_assembly,_chromosome:_1	AUGUSTUS	mRNA	76158219	76167589	0.44	+	.	ID=g3375.t1;Parent=g3375;
OX465274.1_Tachina_grossa_genome_assembly,_chromosome:_1	AUGUSTUS	start_codon	76158219	76158221	.	+	0	ID=g3375.t1.start1;Parent=g3375.t1;
OX465274.1_Tachina_grossa_genome_assembly,_chromosome:_1	AUGUSTUS	CDS	76158219	76159269	0.9	+	0	ID=g3375.t1.CDS1;Parent=g3375.t1;
OX465274.1_Tachina_grossa_genome_assembly,_chromosome:_1	AUGUSTUS	exon	76158219	76159269	.	+	.	ID=g3375.t1.exon1;Parent=g3375.t1;
OX465274.1_Tachina_grossa_genome_assembly,_chromosome:_1	AUGUSTUS	intron	76159270	76167425	0.44	+	.	ID=g3375.t1.intron1;Parent=g3375.t1;
OX465274.1_Tachina_grossa_genome_assembly,_chromosome:_1	AUGUSTUS	CDS	76167426	76167589	0.44	+	2	ID=g3375.t1.CDS2;Parent=g3375.t1;
OX465274.1_Tachina_grossa_genome_assembly,_chromosome:_1	AUGUSTUS	exon	76167426	76167589	.	+	.	ID=g3375.t1.exon2;Parent=g3375.t1;
OX465274.1_Tachina_grossa_genome_assembly,_chromosome:_1	AUGUSTUS	stop_codon	76167587	76167589	.	+	0	ID=g3375.t1.stop1;Parent=g3375.t1;
OX465274.1_Tachina_grossa_genome_assembly,_chromosome:_1	AUGUSTUS	gene	76159547	76160556	.	+	.	ID=g3376;
OX465274.1_Tachina_grossa_genome_assembly,_chromosome:_1	AUGUSTUS	mRNA	76159547	76160556	0.41	+	.	ID=g3376.t1;Parent=g3376;
OX465274.1_Tachina_grossa_genome_assembly,_chromosome:_1	AUGUSTUS	start_codon	76159547	76159549	.	+	0	ID=g3376.t1.start1;Parent=g3376.t1;
OX465274.1_Tachina_grossa_genome_assembly,_chromosome:_1	AUGUSTUS	CDS	76159547	76159867	0.48	+	0	ID=g3376.t1.CDS1;Parent=g3376.t1;
OX465274.1_Tachina_grossa_genome_assembly,_chromosome:_1	AUGUSTUS	exon	76159547	76159867	.	+	.	ID=g3376.t1.exon1;Parent=g3376.t1;
OX465274.1_Tachina_grossa_genome_assembly,_chromosome:_1	AUGUSTUS	intron	76159868	76160004	0.79	+	.	ID=g3376.t1.intron1;Parent=g3376.t1;
OX465274.1_Tachina_grossa_genome_assembly,_chromosome:_1	AUGUSTUS	CDS	76160005	76160556	0.66	+	0	ID=g3376.t1.CDS2;Parent=g3376.t1;
OX465274.1_Tachina_grossa_genome_assembly,_chromosome:_1	AUGUSTUS	exon	76160005	76160556	.	+	.	ID=g3376.t1.exon2;Parent=g3376.t1;
OX465274.1_Tachina_grossa_genome_assembly,_chromosome:_1	AUGUSTUS	stop_codon	76160554	76160556	.	+	0	ID=g3376.t1.stop1;Parent=g3376.t1;
OX465274.1_Tachina_grossa_genome_assembly,_chromosome:_1	AUGUSTUS	gene	76168092	76169372	.	+	.	ID=g3377;
OX465274.1_Tachina_grossa_genome_assembly,_chromosome:_1	AUGUSTUS	mRNA	76168092	76169372	1	+	.	ID=g3377.t1;Parent=g3377;
OX465274.1_Tachina_grossa_genome_assembly,_chromosome:_1	AUGUSTUS	start_codon	76168092	76168094	.	+	0	ID=g3377.t1.start1;Parent=g3377.t1;
OX465274.1_Tachina_grossa_genome_assembly,_chromosome:_1	AUGUSTUS	CDS	76168092	76169372	1	+	0	ID=g3377.t1.CDS1;Parent=g3377.t1;
OX465274.1_Tachina_grossa_genome_assembly,_chromosome:_1	AUGUSTUS	exon	76168092	76169372	.	+	.	ID=g3377.t1.exon1;Parent=g3377.t1;
OX465274.1_Tachina_grossa_genome_assembly,_chromosome:_1	AUGUSTUS	stop_codon	76169370	76169372	.	+	0	ID=g3377.t1.stop1;Parent=g3377.t1;
OX465274.1_Tachina_grossa_genome_assembly,_chromosome:_1	AUGUSTUS	gene	76169420	76169941	.	+	.	ID=g3378;
OX465274.1_Tachina_grossa_genome_assembly,_chromosome:_1	AUGUSTUS	mRNA	76169420	76169941	1	+	.	ID=g3378.t1;Parent=g3378;
OX465274.1_Tachina_grossa_genome_assembly,_chromosome:_1	AUGUSTUS	start_codon	76169420	76169422	.	+	0	ID=g3378.t1.start1;Parent=g3378.t1;
OX465274.1_Tachina_grossa_genome_assembly,_chromosome:_1	AUGUSTUS	CDS	76169420	76169941	1	+	0	ID=g3378.t1.CDS1;Parent=g3378.t1;
OX465274.1_Tachina_grossa_genome_assembly,_chromosome:_1	AUGUSTUS	exon	76169420	76169941	.	+	.	ID=g3378.t1.exon1;Parent=g3378.t1;
OX465274.1_Tachina_grossa_genome_assembly,_chromosome:_1	AUGUSTUS	stop_codon	76169939	76169941	.	+	0	ID=g3378.t1.stop1;Parent=g3378.t1;
OX465274.1_Tachina_grossa_genome_assembly,_chromosome:_1	AUGUSTUS	gene	76170009	76170392	.	-	.	ID=g3379;
OX465274.1_Tachina_grossa_genome_assembly,_chromosome:_1	AUGUSTUS	mRNA	76170009	76170392	0.76	-	.	ID=g3379.t1;Parent=g3379;
OX465274.1_Tachina_grossa_genome_assembly,_chromosome:_1	AUGUSTUS	stop_codon	76170009	76170011	.	-	0	ID=g3379.t1.stop1;Parent=g3379.t1;
OX465274.1_Tachina_grossa_genome_assembly,_chromosome:_1	AUGUSTUS	CDS	76170009	76170392	0.76	-	0	ID=g3379.t1.CDS1;Parent=g3379.t1;
OX465274.1_Tachina_grossa_genome_assembly,_chromosome:_1	AUGUSTUS	exon	76170009	76170392	.	-	.	ID=g3379.t1.exon1;Parent=g3379.t1;
OX465274.1_Tachina_grossa_genome_assembly,_chromosome:_1	AUGUSTUS	start_codon	76170390	76170392	.	-	0	ID=g3379.t1.start1;Parent=g3379.t1;
OX465274.1_Tachina_grossa_genome_assembly,_chromosome:_1	AUGUSTUS	gene	76170498	76174116	.	+	.	ID=g3380;
OX465274.1_Tachina_grossa_genome_assembly,_chromosome:_1	AUGUSTUS	mRNA	76170498	76174116	0.18	+	.	ID=g3380.t1;Parent=g3380;
OX465274.1_Tachina_grossa_genome_assembly,_chromosome:_1	AUGUSTUS	start_codon	76170498	76170500	.	+	0	ID=g3380.t1.start1;Parent=g3380.t1;
OX465274.1_Tachina_grossa_genome_assembly,_chromosome:_1	AUGUSTUS	CDS	76170498	76173047	0.29	+	0	ID=g3380.t1.CDS1;Parent=g3380.t1;
OX465274.1_Tachina_grossa_genome_assembly,_chromosome:_1	AUGUSTUS	exon	76170498	76173047	.	+	.	ID=g3380.t1.exon1;Parent=g3380.t1;
OX465274.1_Tachina_grossa_genome_assembly,_chromosome:_1	AUGUSTUS	intron	76173048	76174071	0.18	+	.	ID=g3380.t1.intron1;Parent=g3380.t1;
OX465274.1_Tachina_grossa_genome_assembly,_chromosome:_1	AUGUSTUS	CDS	76174072	76174116	0.19	+	0	ID=g3380.t1.CDS2;Parent=g3380.t1;
OX465274.1_Tachina_grossa_genome_assembly,_chromosome:_1	AUGUSTUS	exon	76174072	76174116	.	+	.	ID=g3380.t1.exon2;Parent=g3380.t1;
OX465274.1_Tachina_grossa_genome_assembly,_chromosome:_1	AUGUSTUS	stop_codon	76174114	76174116	.	+	0	ID=g3380.t1.stop1;Parent=g3380.t1;
OX465274.1_Tachina_grossa_genome_assembly,_chromosome:_1	AUGUSTUS	gene	76178898	76179134	.	+	.	ID=g3381;
OX465274.1_Tachina_grossa_genome_assembly,_chromosome:_1	AUGUSTUS	mRNA	76178898	76179134	1	+	.	ID=g3381.t1;Parent=g3381;
OX465274.1_Tachina_grossa_genome_assembly,_chromosome:_1	AUGUSTUS	start_codon	76178898	76178900	.	+	0	ID=g3381.t1.start1;Parent=g3381.t1;
OX465274.1_Tachina_grossa_genome_assembly,_chromosome:_1	AUGUSTUS	CDS	76178898	76179134	1	+	0	ID=g3381.t1.CDS1;Parent=g3381.t1;
OX465274.1_Tachina_grossa_genome_assembly,_chromosome:_1	AUGUSTUS	exon	76178898	76179134	.	+	.	ID=g3381.t1.exon1;Parent=g3381.t1;
OX465274.1_Tachina_grossa_genome_assembly,_chromosome:_1	AUGUSTUS	stop_codon	76179132	76179134	.	+	0	ID=g3381.t1.stop1;Parent=g3381.t1;
OX465274.1_Tachina_grossa_genome_assembly,_chromosome:_1	AUGUSTUS	gene	76195600	76196481	.	+	.	ID=g3382;
OX465274.1_Tachina_grossa_genome_assembly,_chromosome:_1	AUGUSTUS	mRNA	76195600	76196481	0.8	+	.	ID=g3382.t1;Parent=g3382;
OX465274.1_Tachina_grossa_genome_assembly,_chromosome:_1	AUGUSTUS	start_codon	76195600	76195602	.	+	0	ID=g3382.t1.start1;Parent=g3382.t1;
OX465274.1_Tachina_grossa_genome_assembly,_chromosome:_1	AUGUSTUS	CDS	76195600	76196481	0.8	+	0	ID=g3382.t1.CDS1;Parent=g3382.t1;
OX465274.1_Tachina_grossa_genome_assembly,_chromosome:_1	AUGUSTUS	exon	76195600	76196481	.	+	.	ID=g3382.t1.exon1;Parent=g3382.t1;
OX465274.1_Tachina_grossa_genome_assembly,_chromosome:_1	AUGUSTUS	stop_codon	76196479	76196481	.	+	0	ID=g3382.t1.stop1;Parent=g3382.t1;
OX465274.1_Tachina_grossa_genome_assembly,_chromosome:_1	AUGUSTUS	gene	76200611	76201240	.	-	.	ID=g3383;
OX465274.1_Tachina_grossa_genome_assembly,_chromosome:_1	AUGUSTUS	mRNA	76200611	76201240	1	-	.	ID=g3383.t1;Parent=g3383;
OX465274.1_Tachina_grossa_genome_assembly,_chromosome:_1	AUGUSTUS	stop_codon	76200611	76200613	.	-	0	ID=g3383.t1.stop1;Parent=g3383.t1;
OX465274.1_Tachina_grossa_genome_assembly,_chromosome:_1	AUGUSTUS	CDS	76200611	76201070	1	-	1	ID=g3383.t1.CDS1;Parent=g3383.t1;
OX465274.1_Tachina_grossa_genome_assembly,_chromosome:_1	AUGUSTUS	exon	76200611	76201070	.	-	.	ID=g3383.t1.exon1;Parent=g3383.t1;
OX465274.1_Tachina_grossa_genome_assembly,_chromosome:_1	AUGUSTUS	intron	76201071	76201130	1	-	.	ID=g3383.t1.intron1;Parent=g3383.t1;
OX465274.1_Tachina_grossa_genome_assembly,_chromosome:_1	AUGUSTUS	CDS	76201131	76201240	1	-	0	ID=g3383.t1.CDS2;Parent=g3383.t1;
OX465274.1_Tachina_grossa_genome_assembly,_chromosome:_1	AUGUSTUS	exon	76201131	76201240	.	-	.	ID=g3383.t1.exon2;Parent=g3383.t1;
OX465274.1_Tachina_grossa_genome_assembly,_chromosome:_1	AUGUSTUS	start_codon	76201238	76201240	.	-	0	ID=g3383.t1.start1;Parent=g3383.t1;
OX465274.1_Tachina_grossa_genome_assembly,_chromosome:_1	AUGUSTUS	gene	76206965	76210158	.	-	.	ID=g3384;
OX465274.1_Tachina_grossa_genome_assembly,_chromosome:_1	AUGUSTUS	mRNA	76206965	76210047	0.64	-	.	ID=g3384.t1;Parent=g3384;
OX465274.1_Tachina_grossa_genome_assembly,_chromosome:_1	AUGUSTUS	stop_codon	76206965	76206967	.	-	0	ID=g3384.t1.stop1;Parent=g3384.t1;
OX465274.1_Tachina_grossa_genome_assembly,_chromosome:_1	AUGUSTUS	CDS	76206965	76207072	0.94	-	0	ID=g3384.t1.CDS1;Parent=g3384.t1;
OX465274.1_Tachina_grossa_genome_assembly,_chromosome:_1	AUGUSTUS	exon	76206965	76207072	.	-	.	ID=g3384.t1.exon1;Parent=g3384.t1;
OX465274.1_Tachina_grossa_genome_assembly,_chromosome:_1	AUGUSTUS	intron	76207073	76209299	0.94	-	.	ID=g3384.t1.intron1;Parent=g3384.t1;
OX465274.1_Tachina_grossa_genome_assembly,_chromosome:_1	AUGUSTUS	CDS	76209300	76209881	0.96	-	0	ID=g3384.t1.CDS2;Parent=g3384.t1;
OX465274.1_Tachina_grossa_genome_assembly,_chromosome:_1	AUGUSTUS	exon	76209300	76209881	.	-	.	ID=g3384.t1.exon2;Parent=g3384.t1;
OX465274.1_Tachina_grossa_genome_assembly,_chromosome:_1	AUGUSTUS	intron	76209882	76209960	0.69	-	.	ID=g3384.t1.intron2;Parent=g3384.t1;
OX465274.1_Tachina_grossa_genome_assembly,_chromosome:_1	AUGUSTUS	CDS	76209961	76210047	0.69	-	0	ID=g3384.t1.CDS3;Parent=g3384.t1;
OX465274.1_Tachina_grossa_genome_assembly,_chromosome:_1	AUGUSTUS	exon	76209961	76210047	.	-	.	ID=g3384.t1.exon3;Parent=g3384.t1;
OX465274.1_Tachina_grossa_genome_assembly,_chromosome:_1	AUGUSTUS	start_codon	76210045	76210047	.	-	0	ID=g3384.t1.start1;Parent=g3384.t1;
OX465274.1_Tachina_grossa_genome_assembly,_chromosome:_1	AUGUSTUS	mRNA	76206965	76210158	0.12	-	.	ID=g3384.t2;Parent=g3384;
OX465274.1_Tachina_grossa_genome_assembly,_chromosome:_1	AUGUSTUS	stop_codon	76206965	76206967	.	-	0	ID=g3384.t2.stop1;Parent=g3384.t2;
OX465274.1_Tachina_grossa_genome_assembly,_chromosome:_1	AUGUSTUS	CDS	76206965	76207040	0.51	-	1	ID=g3384.t2.CDS1;Parent=g3384.t2;
OX465274.1_Tachina_grossa_genome_assembly,_chromosome:_1	AUGUSTUS	exon	76206965	76207040	.	-	.	ID=g3384.t2.exon1;Parent=g3384.t2;
OX465274.1_Tachina_grossa_genome_assembly,_chromosome:_1	AUGUSTUS	intron	76207041	76208882	0.38	-	.	ID=g3384.t2.intron1;Parent=g3384.t2;
OX465274.1_Tachina_grossa_genome_assembly,_chromosome:_1	AUGUSTUS	CDS	76208883	76208979	0.54	-	2	ID=g3384.t2.CDS2;Parent=g3384.t2;
OX465274.1_Tachina_grossa_genome_assembly,_chromosome:_1	AUGUSTUS	exon	76208883	76208979	.	-	.	ID=g3384.t2.exon2;Parent=g3384.t2;
OX465274.1_Tachina_grossa_genome_assembly,_chromosome:_1	AUGUSTUS	intron	76208980	76209322	0.5	-	.	ID=g3384.t2.intron2;Parent=g3384.t2;
OX465274.1_Tachina_grossa_genome_assembly,_chromosome:_1	AUGUSTUS	CDS	76209323	76209881	0.49	-	0	ID=g3384.t2.CDS3;Parent=g3384.t2;
OX465274.1_Tachina_grossa_genome_assembly,_chromosome:_1	AUGUSTUS	exon	76209323	76209881	.	-	.	ID=g3384.t2.exon3;Parent=g3384.t2;
OX465274.1_Tachina_grossa_genome_assembly,_chromosome:_1	AUGUSTUS	intron	76209882	76209960	0.69	-	.	ID=g3384.t2.intron3;Parent=g3384.t2;
OX465274.1_Tachina_grossa_genome_assembly,_chromosome:_1	AUGUSTUS	CDS	76209961	76210158	0.37	-	0	ID=g3384.t2.CDS4;Parent=g3384.t2;
OX465274.1_Tachina_grossa_genome_assembly,_chromosome:_1	AUGUSTUS	exon	76209961	76210158	.	-	.	ID=g3384.t2.exon4;Parent=g3384.t2;
OX465274.1_Tachina_grossa_genome_assembly,_chromosome:_1	AUGUSTUS	start_codon	76210156	76210158	.	-	0	ID=g3384.t2.start1;Parent=g3384.t2;
OX465274.1_Tachina_grossa_genome_assembly,_chromosome:_1	AUGUSTUS	gene	76218894	76219736	.	+	.	ID=g3385;
OX465274.1_Tachina_grossa_genome_assembly,_chromosome:_1	AUGUSTUS	mRNA	76218894	76219736	0.38	+	.	ID=g3385.t1;Parent=g3385;
OX465274.1_Tachina_grossa_genome_assembly,_chromosome:_1	AUGUSTUS	start_codon	76218894	76218896	.	+	0	ID=g3385.t1.start1;Parent=g3385.t1;
OX465274.1_Tachina_grossa_genome_assembly,_chromosome:_1	AUGUSTUS	CDS	76218894	76219080	0.38	+	0	ID=g3385.t1.CDS1;Parent=g3385.t1;
OX465274.1_Tachina_grossa_genome_assembly,_chromosome:_1	AUGUSTUS	exon	76218894	76219080	.	+	.	ID=g3385.t1.exon1;Parent=g3385.t1;
OX465274.1_Tachina_grossa_genome_assembly,_chromosome:_1	AUGUSTUS	intron	76219081	76219144	0.38	+	.	ID=g3385.t1.intron1;Parent=g3385.t1;
OX465274.1_Tachina_grossa_genome_assembly,_chromosome:_1	AUGUSTUS	CDS	76219145	76219482	0.87	+	2	ID=g3385.t1.CDS2;Parent=g3385.t1;
OX465274.1_Tachina_grossa_genome_assembly,_chromosome:_1	AUGUSTUS	exon	76219145	76219482	.	+	.	ID=g3385.t1.exon2;Parent=g3385.t1;
OX465274.1_Tachina_grossa_genome_assembly,_chromosome:_1	AUGUSTUS	intron	76219483	76219604	1	+	.	ID=g3385.t1.intron2;Parent=g3385.t1;
OX465274.1_Tachina_grossa_genome_assembly,_chromosome:_1	AUGUSTUS	CDS	76219605	76219736	1	+	0	ID=g3385.t1.CDS3;Parent=g3385.t1;
OX465274.1_Tachina_grossa_genome_assembly,_chromosome:_1	AUGUSTUS	exon	76219605	76219736	.	+	.	ID=g3385.t1.exon3;Parent=g3385.t1;
OX465274.1_Tachina_grossa_genome_assembly,_chromosome:_1	AUGUSTUS	stop_codon	76219734	76219736	.	+	0	ID=g3385.t1.stop1;Parent=g3385.t1;
OX465274.1_Tachina_grossa_genome_assembly,_chromosome:_1	AUGUSTUS	gene	76220075	76220559	.	-	.	ID=g3386;
OX465274.1_Tachina_grossa_genome_assembly,_chromosome:_1	AUGUSTUS	mRNA	76220075	76220559	1	-	.	ID=g3386.t1;Parent=g3386;
OX465274.1_Tachina_grossa_genome_assembly,_chromosome:_1	AUGUSTUS	stop_codon	76220075	76220077	.	-	0	ID=g3386.t1.stop1;Parent=g3386.t1;
OX465274.1_Tachina_grossa_genome_assembly,_chromosome:_1	AUGUSTUS	CDS	76220075	76220243	1	-	1	ID=g3386.t1.CDS1;Parent=g3386.t1;
OX465274.1_Tachina_grossa_genome_assembly,_chromosome:_1	AUGUSTUS	exon	76220075	76220243	.	-	.	ID=g3386.t1.exon1;Parent=g3386.t1;
OX465274.1_Tachina_grossa_genome_assembly,_chromosome:_1	AUGUSTUS	intron	76220244	76220299	1	-	.	ID=g3386.t1.intron1;Parent=g3386.t1;
OX465274.1_Tachina_grossa_genome_assembly,_chromosome:_1	AUGUSTUS	CDS	76220300	76220456	1	-	2	ID=g3386.t1.CDS2;Parent=g3386.t1;
OX465274.1_Tachina_grossa_genome_assembly,_chromosome:_1	AUGUSTUS	exon	76220300	76220456	.	-	.	ID=g3386.t1.exon2;Parent=g3386.t1;
OX465274.1_Tachina_grossa_genome_assembly,_chromosome:_1	AUGUSTUS	intron	76220457	76220516	1	-	.	ID=g3386.t1.intron2;Parent=g3386.t1;
OX465274.1_Tachina_grossa_genome_assembly,_chromosome:_1	AUGUSTUS	CDS	76220517	76220559	1	-	0	ID=g3386.t1.CDS3;Parent=g3386.t1;
OX465274.1_Tachina_grossa_genome_assembly,_chromosome:_1	AUGUSTUS	exon	76220517	76220559	.	-	.	ID=g3386.t1.exon3;Parent=g3386.t1;
OX465274.1_Tachina_grossa_genome_assembly,_chromosome:_1	AUGUSTUS	start_codon	76220557	76220559	.	-	0	ID=g3386.t1.start1;Parent=g3386.t1;
OX465274.1_Tachina_grossa_genome_assembly,_chromosome:_1	AUGUSTUS	gene	76220715	76221038	.	+	.	ID=g3387;
OX465274.1_Tachina_grossa_genome_assembly,_chromosome:_1	AUGUSTUS	mRNA	76220715	76221038	0.24	+	.	ID=g3387.t1;Parent=g3387;
OX465274.1_Tachina_grossa_genome_assembly,_chromosome:_1	AUGUSTUS	start_codon	76220715	76220717	.	+	0	ID=g3387.t1.start1;Parent=g3387.t1;
OX465274.1_Tachina_grossa_genome_assembly,_chromosome:_1	AUGUSTUS	CDS	76220715	76220846	0.42	+	0	ID=g3387.t1.CDS1;Parent=g3387.t1;
OX465274.1_Tachina_grossa_genome_assembly,_chromosome:_1	AUGUSTUS	exon	76220715	76220846	.	+	.	ID=g3387.t1.exon1;Parent=g3387.t1;
OX465274.1_Tachina_grossa_genome_assembly,_chromosome:_1	AUGUSTUS	intron	76220847	76220915	0.24	+	.	ID=g3387.t1.intron1;Parent=g3387.t1;
OX465274.1_Tachina_grossa_genome_assembly,_chromosome:_1	AUGUSTUS	CDS	76220916	76221038	0.24	+	0	ID=g3387.t1.CDS2;Parent=g3387.t1;
OX465274.1_Tachina_grossa_genome_assembly,_chromosome:_1	AUGUSTUS	exon	76220916	76221038	.	+	.	ID=g3387.t1.exon2;Parent=g3387.t1;
OX465274.1_Tachina_grossa_genome_assembly,_chromosome:_1	AUGUSTUS	stop_codon	76221036	76221038	.	+	0	ID=g3387.t1.stop1;Parent=g3387.t1;
OX465274.1_Tachina_grossa_genome_assembly,_chromosome:_1	AUGUSTUS	gene	76222052	76222937	.	+	.	ID=g3388;
OX465274.1_Tachina_grossa_genome_assembly,_chromosome:_1	AUGUSTUS	mRNA	76222052	76222937	0.58	+	.	ID=g3388.t1;Parent=g3388;
OX465274.1_Tachina_grossa_genome_assembly,_chromosome:_1	AUGUSTUS	start_codon	76222052	76222054	.	+	0	ID=g3388.t1.start1;Parent=g3388.t1;
OX465274.1_Tachina_grossa_genome_assembly,_chromosome:_1	AUGUSTUS	CDS	76222052	76222499	0.6	+	0	ID=g3388.t1.CDS1;Parent=g3388.t1;
OX465274.1_Tachina_grossa_genome_assembly,_chromosome:_1	AUGUSTUS	exon	76222052	76222499	.	+	.	ID=g3388.t1.exon1;Parent=g3388.t1;
OX465274.1_Tachina_grossa_genome_assembly,_chromosome:_1	AUGUSTUS	intron	76222500	76222869	0.59	+	.	ID=g3388.t1.intron1;Parent=g3388.t1;
OX465274.1_Tachina_grossa_genome_assembly,_chromosome:_1	AUGUSTUS	CDS	76222870	76222937	0.96	+	2	ID=g3388.t1.CDS2;Parent=g3388.t1;
OX465274.1_Tachina_grossa_genome_assembly,_chromosome:_1	AUGUSTUS	exon	76222870	76222937	.	+	.	ID=g3388.t1.exon2;Parent=g3388.t1;
OX465274.1_Tachina_grossa_genome_assembly,_chromosome:_1	AUGUSTUS	stop_codon	76222935	76222937	.	+	0	ID=g3388.t1.stop1;Parent=g3388.t1;
OX465274.1_Tachina_grossa_genome_assembly,_chromosome:_1	AUGUSTUS	gene	76254046	76254990	.	-	.	ID=g3389;
OX465274.1_Tachina_grossa_genome_assembly,_chromosome:_1	AUGUSTUS	mRNA	76254046	76254990	0.47	-	.	ID=g3389.t1;Parent=g3389;
OX465274.1_Tachina_grossa_genome_assembly,_chromosome:_1	AUGUSTUS	stop_codon	76254046	76254048	.	-	0	ID=g3389.t1.stop1;Parent=g3389.t1;
OX465274.1_Tachina_grossa_genome_assembly,_chromosome:_1	AUGUSTUS	CDS	76254046	76254417	0.97	-	0	ID=g3389.t1.CDS1;Parent=g3389.t1;
OX465274.1_Tachina_grossa_genome_assembly,_chromosome:_1	AUGUSTUS	exon	76254046	76254417	.	-	.	ID=g3389.t1.exon1;Parent=g3389.t1;
OX465274.1_Tachina_grossa_genome_assembly,_chromosome:_1	AUGUSTUS	intron	76254418	76254468	1	-	.	ID=g3389.t1.intron1;Parent=g3389.t1;
OX465274.1_Tachina_grossa_genome_assembly,_chromosome:_1	AUGUSTUS	CDS	76254469	76254539	0.85	-	2	ID=g3389.t1.CDS2;Parent=g3389.t1;
OX465274.1_Tachina_grossa_genome_assembly,_chromosome:_1	AUGUSTUS	exon	76254469	76254539	.	-	.	ID=g3389.t1.exon2;Parent=g3389.t1;
OX465274.1_Tachina_grossa_genome_assembly,_chromosome:_1	AUGUSTUS	intron	76254540	76254902	0.48	-	.	ID=g3389.t1.intron2;Parent=g3389.t1;
OX465274.1_Tachina_grossa_genome_assembly,_chromosome:_1	AUGUSTUS	CDS	76254903	76254990	0.51	-	0	ID=g3389.t1.CDS3;Parent=g3389.t1;
OX465274.1_Tachina_grossa_genome_assembly,_chromosome:_1	AUGUSTUS	exon	76254903	76254990	.	-	.	ID=g3389.t1.exon3;Parent=g3389.t1;
OX465274.1_Tachina_grossa_genome_assembly,_chromosome:_1	AUGUSTUS	start_codon	76254988	76254990	.	-	0	ID=g3389.t1.start1;Parent=g3389.t1;
OX465274.1_Tachina_grossa_genome_assembly,_chromosome:_1	AUGUSTUS	gene	76262173	76262661	.	+	.	ID=g3390;
OX465274.1_Tachina_grossa_genome_assembly,_chromosome:_1	AUGUSTUS	mRNA	76262173	76262661	0.62	+	.	ID=g3390.t1;Parent=g3390;
OX465274.1_Tachina_grossa_genome_assembly,_chromosome:_1	AUGUSTUS	start_codon	76262173	76262175	.	+	0	ID=g3390.t1.start1;Parent=g3390.t1;
OX465274.1_Tachina_grossa_genome_assembly,_chromosome:_1	AUGUSTUS	CDS	76262173	76262368	0.86	+	0	ID=g3390.t1.CDS1;Parent=g3390.t1;
OX465274.1_Tachina_grossa_genome_assembly,_chromosome:_1	AUGUSTUS	exon	76262173	76262368	.	+	.	ID=g3390.t1.exon1;Parent=g3390.t1;
OX465274.1_Tachina_grossa_genome_assembly,_chromosome:_1	AUGUSTUS	intron	76262369	76262455	0.62	+	.	ID=g3390.t1.intron1;Parent=g3390.t1;
OX465274.1_Tachina_grossa_genome_assembly,_chromosome:_1	AUGUSTUS	CDS	76262456	76262661	0.62	+	2	ID=g3390.t1.CDS2;Parent=g3390.t1;
OX465274.1_Tachina_grossa_genome_assembly,_chromosome:_1	AUGUSTUS	exon	76262456	76262661	.	+	.	ID=g3390.t1.exon2;Parent=g3390.t1;
OX465274.1_Tachina_grossa_genome_assembly,_chromosome:_1	AUGUSTUS	stop_codon	76262659	76262661	.	+	0	ID=g3390.t1.stop1;Parent=g3390.t1;
OX465274.1_Tachina_grossa_genome_assembly,_chromosome:_1	AUGUSTUS	gene	76397312	76397629	.	+	.	ID=g3391;
OX465274.1_Tachina_grossa_genome_assembly,_chromosome:_1	AUGUSTUS	mRNA	76397312	76397629	1	+	.	ID=g3391.t1;Parent=g3391;
OX465274.1_Tachina_grossa_genome_assembly,_chromosome:_1	AUGUSTUS	start_codon	76397312	76397314	.	+	0	ID=g3391.t1.start1;Parent=g3391.t1;
OX465274.1_Tachina_grossa_genome_assembly,_chromosome:_1	AUGUSTUS	CDS	76397312	76397629	1	+	0	ID=g3391.t1.CDS1;Parent=g3391.t1;
OX465274.1_Tachina_grossa_genome_assembly,_chromosome:_1	AUGUSTUS	exon	76397312	76397629	.	+	.	ID=g3391.t1.exon1;Parent=g3391.t1;
OX465274.1_Tachina_grossa_genome_assembly,_chromosome:_1	AUGUSTUS	stop_codon	76397627	76397629	.	+	0	ID=g3391.t1.stop1;Parent=g3391.t1;
OX465274.1_Tachina_grossa_genome_assembly,_chromosome:_1	AUGUSTUS	gene	76415034	76416033	.	+	.	ID=g3392;
OX465274.1_Tachina_grossa_genome_assembly,_chromosome:_1	AUGUSTUS	mRNA	76415034	76416033	0.62	+	.	ID=g3392.t1;Parent=g3392;
OX465274.1_Tachina_grossa_genome_assembly,_chromosome:_1	AUGUSTUS	start_codon	76415034	76415036	.	+	0	ID=g3392.t1.start1;Parent=g3392.t1;
OX465274.1_Tachina_grossa_genome_assembly,_chromosome:_1	AUGUSTUS	CDS	76415034	76415197	0.65	+	0	ID=g3392.t1.CDS1;Parent=g3392.t1;
OX465274.1_Tachina_grossa_genome_assembly,_chromosome:_1	AUGUSTUS	exon	76415034	76415197	.	+	.	ID=g3392.t1.exon1;Parent=g3392.t1;
OX465274.1_Tachina_grossa_genome_assembly,_chromosome:_1	AUGUSTUS	intron	76415198	76415981	0.62	+	.	ID=g3392.t1.intron1;Parent=g3392.t1;
OX465274.1_Tachina_grossa_genome_assembly,_chromosome:_1	AUGUSTUS	CDS	76415982	76416033	0.94	+	1	ID=g3392.t1.CDS2;Parent=g3392.t1;
OX465274.1_Tachina_grossa_genome_assembly,_chromosome:_1	AUGUSTUS	exon	76415982	76416033	.	+	.	ID=g3392.t1.exon2;Parent=g3392.t1;
OX465274.1_Tachina_grossa_genome_assembly,_chromosome:_1	AUGUSTUS	stop_codon	76416031	76416033	.	+	0	ID=g3392.t1.stop1;Parent=g3392.t1;
OX465274.1_Tachina_grossa_genome_assembly,_chromosome:_1	AUGUSTUS	gene	76446221	76446676	.	-	.	ID=g3393;
OX465274.1_Tachina_grossa_genome_assembly,_chromosome:_1	AUGUSTUS	mRNA	76446221	76446676	1	-	.	ID=g3393.t1;Parent=g3393;
OX465274.1_Tachina_grossa_genome_assembly,_chromosome:_1	AUGUSTUS	stop_codon	76446221	76446223	.	-	0	ID=g3393.t1.stop1;Parent=g3393.t1;
OX465274.1_Tachina_grossa_genome_assembly,_chromosome:_1	AUGUSTUS	CDS	76446221	76446676	1	-	0	ID=g3393.t1.CDS1;Parent=g3393.t1;
OX465274.1_Tachina_grossa_genome_assembly,_chromosome:_1	AUGUSTUS	exon	76446221	76446676	.	-	.	ID=g3393.t1.exon1;Parent=g3393.t1;
OX465274.1_Tachina_grossa_genome_assembly,_chromosome:_1	AUGUSTUS	start_codon	76446674	76446676	.	-	0	ID=g3393.t1.start1;Parent=g3393.t1;
OX465274.1_Tachina_grossa_genome_assembly,_chromosome:_1	AUGUSTUS	gene	76446843	76447646	.	-	.	ID=g3394;
OX465274.1_Tachina_grossa_genome_assembly,_chromosome:_1	AUGUSTUS	mRNA	76446843	76447646	1	-	.	ID=g3394.t1;Parent=g3394;
OX465274.1_Tachina_grossa_genome_assembly,_chromosome:_1	AUGUSTUS	stop_codon	76446843	76446845	.	-	0	ID=g3394.t1.stop1;Parent=g3394.t1;
OX465274.1_Tachina_grossa_genome_assembly,_chromosome:_1	AUGUSTUS	CDS	76446843	76447646	1	-	0	ID=g3394.t1.CDS1;Parent=g3394.t1;
OX465274.1_Tachina_grossa_genome_assembly,_chromosome:_1	AUGUSTUS	exon	76446843	76447646	.	-	.	ID=g3394.t1.exon1;Parent=g3394.t1;
OX465274.1_Tachina_grossa_genome_assembly,_chromosome:_1	AUGUSTUS	start_codon	76447644	76447646	.	-	0	ID=g3394.t1.start1;Parent=g3394.t1;
OX465274.1_Tachina_grossa_genome_assembly,_chromosome:_1	AUGUSTUS	gene	76447737	76449511	.	-	.	ID=g3395;
OX465274.1_Tachina_grossa_genome_assembly,_chromosome:_1	AUGUSTUS	mRNA	76447737	76449511	0.3	-	.	ID=g3395.t1;Parent=g3395;
OX465274.1_Tachina_grossa_genome_assembly,_chromosome:_1	AUGUSTUS	stop_codon	76447737	76447739	.	-	0	ID=g3395.t1.stop1;Parent=g3395.t1;
OX465274.1_Tachina_grossa_genome_assembly,_chromosome:_1	AUGUSTUS	CDS	76447737	76448004	0.78	-	1	ID=g3395.t1.CDS1;Parent=g3395.t1;
OX465274.1_Tachina_grossa_genome_assembly,_chromosome:_1	AUGUSTUS	exon	76447737	76448004	.	-	.	ID=g3395.t1.exon1;Parent=g3395.t1;
OX465274.1_Tachina_grossa_genome_assembly,_chromosome:_1	AUGUSTUS	intron	76448005	76448222	0.68	-	.	ID=g3395.t1.intron1;Parent=g3395.t1;
OX465274.1_Tachina_grossa_genome_assembly,_chromosome:_1	AUGUSTUS	CDS	76448223	76449206	0.55	-	1	ID=g3395.t1.CDS2;Parent=g3395.t1;
OX465274.1_Tachina_grossa_genome_assembly,_chromosome:_1	AUGUSTUS	exon	76448223	76449206	.	-	.	ID=g3395.t1.exon2;Parent=g3395.t1;
OX465274.1_Tachina_grossa_genome_assembly,_chromosome:_1	AUGUSTUS	intron	76449207	76449401	0.43	-	.	ID=g3395.t1.intron2;Parent=g3395.t1;
OX465274.1_Tachina_grossa_genome_assembly,_chromosome:_1	AUGUSTUS	CDS	76449402	76449511	1	-	0	ID=g3395.t1.CDS3;Parent=g3395.t1;
OX465274.1_Tachina_grossa_genome_assembly,_chromosome:_1	AUGUSTUS	exon	76449402	76449511	.	-	.	ID=g3395.t1.exon3;Parent=g3395.t1;
OX465274.1_Tachina_grossa_genome_assembly,_chromosome:_1	AUGUSTUS	start_codon	76449509	76449511	.	-	0	ID=g3395.t1.start1;Parent=g3395.t1;
OX465274.1_Tachina_grossa_genome_assembly,_chromosome:_1	AUGUSTUS	gene	76449892	76451098	.	-	.	ID=g3396;
OX465274.1_Tachina_grossa_genome_assembly,_chromosome:_1	AUGUSTUS	mRNA	76449892	76451098	0.53	-	.	ID=g3396.t1;Parent=g3396;
OX465274.1_Tachina_grossa_genome_assembly,_chromosome:_1	AUGUSTUS	stop_codon	76449892	76449894	.	-	0	ID=g3396.t1.stop1;Parent=g3396.t1;
OX465274.1_Tachina_grossa_genome_assembly,_chromosome:_1	AUGUSTUS	CDS	76449892	76450164	0.67	-	0	ID=g3396.t1.CDS1;Parent=g3396.t1;
OX465274.1_Tachina_grossa_genome_assembly,_chromosome:_1	AUGUSTUS	exon	76449892	76450164	.	-	.	ID=g3396.t1.exon1;Parent=g3396.t1;
OX465274.1_Tachina_grossa_genome_assembly,_chromosome:_1	AUGUSTUS	intron	76450165	76450987	0.53	-	.	ID=g3396.t1.intron1;Parent=g3396.t1;
OX465274.1_Tachina_grossa_genome_assembly,_chromosome:_1	AUGUSTUS	CDS	76450988	76451098	0.63	-	0	ID=g3396.t1.CDS2;Parent=g3396.t1;
OX465274.1_Tachina_grossa_genome_assembly,_chromosome:_1	AUGUSTUS	exon	76450988	76451098	.	-	.	ID=g3396.t1.exon2;Parent=g3396.t1;
OX465274.1_Tachina_grossa_genome_assembly,_chromosome:_1	AUGUSTUS	start_codon	76451096	76451098	.	-	0	ID=g3396.t1.start1;Parent=g3396.t1;
OX465274.1_Tachina_grossa_genome_assembly,_chromosome:_1	AUGUSTUS	mRNA	76449892	76451098	0.2	-	.	ID=g3396.t2;Parent=g3396;
OX465274.1_Tachina_grossa_genome_assembly,_chromosome:_1	AUGUSTUS	stop_codon	76449892	76449894	.	-	0	ID=g3396.t2.stop1;Parent=g3396.t2;
OX465274.1_Tachina_grossa_genome_assembly,_chromosome:_1	AUGUSTUS	CDS	76449892	76450164	0.38	-	0	ID=g3396.t2.CDS1;Parent=g3396.t2;
OX465274.1_Tachina_grossa_genome_assembly,_chromosome:_1	AUGUSTUS	exon	76449892	76450164	.	-	.	ID=g3396.t2.exon1;Parent=g3396.t2;
OX465274.1_Tachina_grossa_genome_assembly,_chromosome:_1	AUGUSTUS	intron	76450165	76450411	0.29	-	.	ID=g3396.t2.intron1;Parent=g3396.t2;
OX465274.1_Tachina_grossa_genome_assembly,_chromosome:_1	AUGUSTUS	CDS	76450412	76450711	0.23	-	0	ID=g3396.t2.CDS2;Parent=g3396.t2;
OX465274.1_Tachina_grossa_genome_assembly,_chromosome:_1	AUGUSTUS	exon	76450412	76450711	.	-	.	ID=g3396.t2.exon2;Parent=g3396.t2;
OX465274.1_Tachina_grossa_genome_assembly,_chromosome:_1	AUGUSTUS	intron	76450712	76450987	0.5	-	.	ID=g3396.t2.intron2;Parent=g3396.t2;
OX465274.1_Tachina_grossa_genome_assembly,_chromosome:_1	AUGUSTUS	CDS	76450988	76451098	0.59	-	0	ID=g3396.t2.CDS3;Parent=g3396.t2;
OX465274.1_Tachina_grossa_genome_assembly,_chromosome:_1	AUGUSTUS	exon	76450988	76451098	.	-	.	ID=g3396.t2.exon3;Parent=g3396.t2;
OX465274.1_Tachina_grossa_genome_assembly,_chromosome:_1	AUGUSTUS	start_codon	76451096	76451098	.	-	0	ID=g3396.t2.start1;Parent=g3396.t2;
OX465274.1_Tachina_grossa_genome_assembly,_chromosome:_1	AUGUSTUS	gene	76485473	76496644	.	+	.	ID=g3397;
OX465274.1_Tachina_grossa_genome_assembly,_chromosome:_1	AUGUSTUS	mRNA	76485473	76496644	0.63	+	.	ID=g3397.t1;Parent=g3397;
OX465274.1_Tachina_grossa_genome_assembly,_chromosome:_1	AUGUSTUS	start_codon	76485473	76485475	.	+	0	ID=g3397.t1.start1;Parent=g3397.t1;
OX465274.1_Tachina_grossa_genome_assembly,_chromosome:_1	AUGUSTUS	CDS	76485473	76485579	0.63	+	0	ID=g3397.t1.CDS1;Parent=g3397.t1;
OX465274.1_Tachina_grossa_genome_assembly,_chromosome:_1	AUGUSTUS	exon	76485473	76485579	.	+	.	ID=g3397.t1.exon1;Parent=g3397.t1;
OX465274.1_Tachina_grossa_genome_assembly,_chromosome:_1	AUGUSTUS	intron	76485580	76494606	0.63	+	.	ID=g3397.t1.intron1;Parent=g3397.t1;
OX465274.1_Tachina_grossa_genome_assembly,_chromosome:_1	AUGUSTUS	CDS	76494607	76496644	0.96	+	1	ID=g3397.t1.CDS2;Parent=g3397.t1;
OX465274.1_Tachina_grossa_genome_assembly,_chromosome:_1	AUGUSTUS	exon	76494607	76496644	.	+	.	ID=g3397.t1.exon2;Parent=g3397.t1;
OX465274.1_Tachina_grossa_genome_assembly,_chromosome:_1	AUGUSTUS	stop_codon	76496642	76496644	.	+	0	ID=g3397.t1.stop1;Parent=g3397.t1;
OX465274.1_Tachina_grossa_genome_assembly,_chromosome:_1	AUGUSTUS	gene	76497408	76497707	.	+	.	ID=g3398;
OX465274.1_Tachina_grossa_genome_assembly,_chromosome:_1	AUGUSTUS	mRNA	76497408	76497707	0.66	+	.	ID=g3398.t1;Parent=g3398;
OX465274.1_Tachina_grossa_genome_assembly,_chromosome:_1	AUGUSTUS	start_codon	76497408	76497410	.	+	0	ID=g3398.t1.start1;Parent=g3398.t1;
OX465274.1_Tachina_grossa_genome_assembly,_chromosome:_1	AUGUSTUS	CDS	76497408	76497707	0.66	+	0	ID=g3398.t1.CDS1;Parent=g3398.t1;
OX465274.1_Tachina_grossa_genome_assembly,_chromosome:_1	AUGUSTUS	exon	76497408	76497707	.	+	.	ID=g3398.t1.exon1;Parent=g3398.t1;
OX465274.1_Tachina_grossa_genome_assembly,_chromosome:_1	AUGUSTUS	stop_codon	76497705	76497707	.	+	0	ID=g3398.t1.stop1;Parent=g3398.t1;
OX465274.1_Tachina_grossa_genome_assembly,_chromosome:_1	AUGUSTUS	gene	76498386	76498775	.	+	.	ID=g3399;
OX465274.1_Tachina_grossa_genome_assembly,_chromosome:_1	AUGUSTUS	mRNA	76498386	76498775	1	+	.	ID=g3399.t1;Parent=g3399;
OX465274.1_Tachina_grossa_genome_assembly,_chromosome:_1	AUGUSTUS	start_codon	76498386	76498388	.	+	0	ID=g3399.t1.start1;Parent=g3399.t1;
OX465274.1_Tachina_grossa_genome_assembly,_chromosome:_1	AUGUSTUS	CDS	76498386	76498775	1	+	0	ID=g3399.t1.CDS1;Parent=g3399.t1;
OX465274.1_Tachina_grossa_genome_assembly,_chromosome:_1	AUGUSTUS	exon	76498386	76498775	.	+	.	ID=g3399.t1.exon1;Parent=g3399.t1;
OX465274.1_Tachina_grossa_genome_assembly,_chromosome:_1	AUGUSTUS	stop_codon	76498773	76498775	.	+	0	ID=g3399.t1.stop1;Parent=g3399.t1;
OX465274.1_Tachina_grossa_genome_assembly,_chromosome:_1	AUGUSTUS	gene	76503935	76504279	.	+	.	ID=g3400;
OX465274.1_Tachina_grossa_genome_assembly,_chromosome:_1	AUGUSTUS	mRNA	76503935	76504279	1	+	.	ID=g3400.t1;Parent=g3400;
OX465274.1_Tachina_grossa_genome_assembly,_chromosome:_1	AUGUSTUS	start_codon	76503935	76503937	.	+	0	ID=g3400.t1.start1;Parent=g3400.t1;
OX465274.1_Tachina_grossa_genome_assembly,_chromosome:_1	AUGUSTUS	CDS	76503935	76504279	1	+	0	ID=g3400.t1.CDS1;Parent=g3400.t1;
OX465274.1_Tachina_grossa_genome_assembly,_chromosome:_1	AUGUSTUS	exon	76503935	76504279	.	+	.	ID=g3400.t1.exon1;Parent=g3400.t1;
OX465274.1_Tachina_grossa_genome_assembly,_chromosome:_1	AUGUSTUS	stop_codon	76504277	76504279	.	+	0	ID=g3400.t1.stop1;Parent=g3400.t1;
OX465274.1_Tachina_grossa_genome_assembly,_chromosome:_1	AUGUSTUS	gene	76510399	76510806	.	+	.	ID=g3401;
OX465274.1_Tachina_grossa_genome_assembly,_chromosome:_1	AUGUSTUS	mRNA	76510399	76510806	1	+	.	ID=g3401.t1;Parent=g3401;
OX465274.1_Tachina_grossa_genome_assembly,_chromosome:_1	AUGUSTUS	start_codon	76510399	76510401	.	+	0	ID=g3401.t1.start1;Parent=g3401.t1;
OX465274.1_Tachina_grossa_genome_assembly,_chromosome:_1	AUGUSTUS	CDS	76510399	76510429	1	+	0	ID=g3401.t1.CDS1;Parent=g3401.t1;
OX465274.1_Tachina_grossa_genome_assembly,_chromosome:_1	AUGUSTUS	exon	76510399	76510429	.	+	.	ID=g3401.t1.exon1;Parent=g3401.t1;
OX465274.1_Tachina_grossa_genome_assembly,_chromosome:_1	AUGUSTUS	intron	76510430	76510627	1	+	.	ID=g3401.t1.intron1;Parent=g3401.t1;
OX465274.1_Tachina_grossa_genome_assembly,_chromosome:_1	AUGUSTUS	CDS	76510628	76510806	1	+	2	ID=g3401.t1.CDS2;Parent=g3401.t1;
OX465274.1_Tachina_grossa_genome_assembly,_chromosome:_1	AUGUSTUS	exon	76510628	76510806	.	+	.	ID=g3401.t1.exon2;Parent=g3401.t1;
OX465274.1_Tachina_grossa_genome_assembly,_chromosome:_1	AUGUSTUS	stop_codon	76510804	76510806	.	+	0	ID=g3401.t1.stop1;Parent=g3401.t1;
OX465274.1_Tachina_grossa_genome_assembly,_chromosome:_1	AUGUSTUS	gene	76510874	76511254	.	+	.	ID=g3402;
OX465274.1_Tachina_grossa_genome_assembly,_chromosome:_1	AUGUSTUS	mRNA	76510874	76511254	1	+	.	ID=g3402.t1;Parent=g3402;
OX465274.1_Tachina_grossa_genome_assembly,_chromosome:_1	AUGUSTUS	start_codon	76510874	76510876	.	+	0	ID=g3402.t1.start1;Parent=g3402.t1;
OX465274.1_Tachina_grossa_genome_assembly,_chromosome:_1	AUGUSTUS	CDS	76510874	76511254	1	+	0	ID=g3402.t1.CDS1;Parent=g3402.t1;
OX465274.1_Tachina_grossa_genome_assembly,_chromosome:_1	AUGUSTUS	exon	76510874	76511254	.	+	.	ID=g3402.t1.exon1;Parent=g3402.t1;
OX465274.1_Tachina_grossa_genome_assembly,_chromosome:_1	AUGUSTUS	stop_codon	76511252	76511254	.	+	0	ID=g3402.t1.stop1;Parent=g3402.t1;
OX465274.1_Tachina_grossa_genome_assembly,_chromosome:_1	AUGUSTUS	gene	76516517	76523136	.	-	.	ID=g3403;
OX465274.1_Tachina_grossa_genome_assembly,_chromosome:_1	AUGUSTUS	mRNA	76516517	76523136	0.82	-	.	ID=g3403.t1;Parent=g3403;
OX465274.1_Tachina_grossa_genome_assembly,_chromosome:_1	AUGUSTUS	stop_codon	76516517	76516519	.	-	0	ID=g3403.t1.stop1;Parent=g3403.t1;
OX465274.1_Tachina_grossa_genome_assembly,_chromosome:_1	AUGUSTUS	CDS	76516517	76517027	0.85	-	1	ID=g3403.t1.CDS1;Parent=g3403.t1;
OX465274.1_Tachina_grossa_genome_assembly,_chromosome:_1	AUGUSTUS	exon	76516517	76517027	.	-	.	ID=g3403.t1.exon1;Parent=g3403.t1;
OX465274.1_Tachina_grossa_genome_assembly,_chromosome:_1	AUGUSTUS	intron	76517028	76522555	0.84	-	.	ID=g3403.t1.intron1;Parent=g3403.t1;
OX465274.1_Tachina_grossa_genome_assembly,_chromosome:_1	AUGUSTUS	CDS	76522556	76522727	0.83	-	2	ID=g3403.t1.CDS2;Parent=g3403.t1;
OX465274.1_Tachina_grossa_genome_assembly,_chromosome:_1	AUGUSTUS	exon	76522556	76522727	.	-	.	ID=g3403.t1.exon2;Parent=g3403.t1;
OX465274.1_Tachina_grossa_genome_assembly,_chromosome:_1	AUGUSTUS	intron	76522728	76523021	0.84	-	.	ID=g3403.t1.intron2;Parent=g3403.t1;
OX465274.1_Tachina_grossa_genome_assembly,_chromosome:_1	AUGUSTUS	CDS	76523022	76523136	0.97	-	0	ID=g3403.t1.CDS3;Parent=g3403.t1;
OX465274.1_Tachina_grossa_genome_assembly,_chromosome:_1	AUGUSTUS	exon	76523022	76523136	.	-	.	ID=g3403.t1.exon3;Parent=g3403.t1;
OX465274.1_Tachina_grossa_genome_assembly,_chromosome:_1	AUGUSTUS	start_codon	76523134	76523136	.	-	0	ID=g3403.t1.start1;Parent=g3403.t1;
OX465274.1_Tachina_grossa_genome_assembly,_chromosome:_1	AUGUSTUS	gene	76528053	76528508	.	-	.	ID=g3404;
OX465274.1_Tachina_grossa_genome_assembly,_chromosome:_1	AUGUSTUS	mRNA	76528053	76528508	0.98	-	.	ID=g3404.t1;Parent=g3404;
OX465274.1_Tachina_grossa_genome_assembly,_chromosome:_1	AUGUSTUS	stop_codon	76528053	76528055	.	-	0	ID=g3404.t1.stop1;Parent=g3404.t1;
OX465274.1_Tachina_grossa_genome_assembly,_chromosome:_1	AUGUSTUS	CDS	76528053	76528508	0.98	-	0	ID=g3404.t1.CDS1;Parent=g3404.t1;
OX465274.1_Tachina_grossa_genome_assembly,_chromosome:_1	AUGUSTUS	exon	76528053	76528508	.	-	.	ID=g3404.t1.exon1;Parent=g3404.t1;
OX465274.1_Tachina_grossa_genome_assembly,_chromosome:_1	AUGUSTUS	start_codon	76528506	76528508	.	-	0	ID=g3404.t1.start1;Parent=g3404.t1;
OX465274.1_Tachina_grossa_genome_assembly,_chromosome:_1	AUGUSTUS	gene	76545540	76547403	.	-	.	ID=g3405;
OX465274.1_Tachina_grossa_genome_assembly,_chromosome:_1	AUGUSTUS	mRNA	76545540	76547403	0.25	-	.	ID=g3405.t1;Parent=g3405;
OX465274.1_Tachina_grossa_genome_assembly,_chromosome:_1	AUGUSTUS	stop_codon	76545540	76545542	.	-	0	ID=g3405.t1.stop1;Parent=g3405.t1;
OX465274.1_Tachina_grossa_genome_assembly,_chromosome:_1	AUGUSTUS	CDS	76545540	76545582	0.91	-	1	ID=g3405.t1.CDS1;Parent=g3405.t1;
OX465274.1_Tachina_grossa_genome_assembly,_chromosome:_1	AUGUSTUS	exon	76545540	76545582	.	-	.	ID=g3405.t1.exon1;Parent=g3405.t1;
OX465274.1_Tachina_grossa_genome_assembly,_chromosome:_1	AUGUSTUS	intron	76545583	76546924	0.41	-	.	ID=g3405.t1.intron1;Parent=g3405.t1;
OX465274.1_Tachina_grossa_genome_assembly,_chromosome:_1	AUGUSTUS	CDS	76546925	76547403	0.28	-	0	ID=g3405.t1.CDS2;Parent=g3405.t1;
OX465274.1_Tachina_grossa_genome_assembly,_chromosome:_1	AUGUSTUS	exon	76546925	76547403	.	-	.	ID=g3405.t1.exon2;Parent=g3405.t1;
OX465274.1_Tachina_grossa_genome_assembly,_chromosome:_1	AUGUSTUS	start_codon	76547401	76547403	.	-	0	ID=g3405.t1.start1;Parent=g3405.t1;
OX465274.1_Tachina_grossa_genome_assembly,_chromosome:_1	AUGUSTUS	gene	76547673	76547954	.	-	.	ID=g3406;
OX465274.1_Tachina_grossa_genome_assembly,_chromosome:_1	AUGUSTUS	mRNA	76547673	76547954	0.99	-	.	ID=g3406.t1;Parent=g3406;
OX465274.1_Tachina_grossa_genome_assembly,_chromosome:_1	AUGUSTUS	stop_codon	76547673	76547675	.	-	0	ID=g3406.t1.stop1;Parent=g3406.t1;
OX465274.1_Tachina_grossa_genome_assembly,_chromosome:_1	AUGUSTUS	CDS	76547673	76547954	0.99	-	0	ID=g3406.t1.CDS1;Parent=g3406.t1;
OX465274.1_Tachina_grossa_genome_assembly,_chromosome:_1	AUGUSTUS	exon	76547673	76547954	.	-	.	ID=g3406.t1.exon1;Parent=g3406.t1;
OX465274.1_Tachina_grossa_genome_assembly,_chromosome:_1	AUGUSTUS	start_codon	76547952	76547954	.	-	0	ID=g3406.t1.start1;Parent=g3406.t1;
OX465274.1_Tachina_grossa_genome_assembly,_chromosome:_1	AUGUSTUS	gene	76548654	76549787	.	-	.	ID=g3407;
OX465274.1_Tachina_grossa_genome_assembly,_chromosome:_1	AUGUSTUS	mRNA	76548654	76549166	1	-	.	ID=g3407.t1;Parent=g3407;
OX465274.1_Tachina_grossa_genome_assembly,_chromosome:_1	AUGUSTUS	stop_codon	76548654	76548656	.	-	0	ID=g3407.t1.stop1;Parent=g3407.t1;
OX465274.1_Tachina_grossa_genome_assembly,_chromosome:_1	AUGUSTUS	CDS	76548654	76549166	1	-	0	ID=g3407.t1.CDS1;Parent=g3407.t1;
OX465274.1_Tachina_grossa_genome_assembly,_chromosome:_1	AUGUSTUS	exon	76548654	76549166	.	-	.	ID=g3407.t1.exon1;Parent=g3407.t1;
OX465274.1_Tachina_grossa_genome_assembly,_chromosome:_1	AUGUSTUS	start_codon	76549164	76549166	.	-	0	ID=g3407.t1.start1;Parent=g3407.t1;
OX465274.1_Tachina_grossa_genome_assembly,_chromosome:_1	AUGUSTUS	mRNA	76548654	76549787	0.42	-	.	ID=g3407.t2;Parent=g3407;
OX465274.1_Tachina_grossa_genome_assembly,_chromosome:_1	AUGUSTUS	stop_codon	76548654	76548656	.	-	0	ID=g3407.t2.stop1;Parent=g3407.t2;
OX465274.1_Tachina_grossa_genome_assembly,_chromosome:_1	AUGUSTUS	CDS	76548654	76549133	0.47	-	0	ID=g3407.t2.CDS1;Parent=g3407.t2;
OX465274.1_Tachina_grossa_genome_assembly,_chromosome:_1	AUGUSTUS	exon	76548654	76549133	.	-	.	ID=g3407.t2.exon1;Parent=g3407.t2;
OX465274.1_Tachina_grossa_genome_assembly,_chromosome:_1	AUGUSTUS	intron	76549134	76549595	0.42	-	.	ID=g3407.t2.intron1;Parent=g3407.t2;
OX465274.1_Tachina_grossa_genome_assembly,_chromosome:_1	AUGUSTUS	CDS	76549596	76549787	0.48	-	0	ID=g3407.t2.CDS2;Parent=g3407.t2;
OX465274.1_Tachina_grossa_genome_assembly,_chromosome:_1	AUGUSTUS	exon	76549596	76549787	.	-	.	ID=g3407.t2.exon2;Parent=g3407.t2;
OX465274.1_Tachina_grossa_genome_assembly,_chromosome:_1	AUGUSTUS	start_codon	76549785	76549787	.	-	0	ID=g3407.t2.start1;Parent=g3407.t2;
OX465274.1_Tachina_grossa_genome_assembly,_chromosome:_1	AUGUSTUS	mRNA	76549500	76549787	1	-	.	ID=g3407.t3;Parent=g3407;
OX465274.1_Tachina_grossa_genome_assembly,_chromosome:_1	AUGUSTUS	stop_codon	76549500	76549502	.	-	0	ID=g3407.t3.stop1;Parent=g3407.t3;
OX465274.1_Tachina_grossa_genome_assembly,_chromosome:_1	AUGUSTUS	CDS	76549500	76549787	1	-	0	ID=g3407.t3.CDS1;Parent=g3407.t3;
OX465274.1_Tachina_grossa_genome_assembly,_chromosome:_1	AUGUSTUS	exon	76549500	76549787	.	-	.	ID=g3407.t3.exon1;Parent=g3407.t3;
OX465274.1_Tachina_grossa_genome_assembly,_chromosome:_1	AUGUSTUS	start_codon	76549785	76549787	.	-	0	ID=g3407.t3.start1;Parent=g3407.t3;
OX465274.1_Tachina_grossa_genome_assembly,_chromosome:_1	AUGUSTUS	gene	76562046	76562318	.	-	.	ID=g3408;
OX465274.1_Tachina_grossa_genome_assembly,_chromosome:_1	AUGUSTUS	mRNA	76562046	76562318	0.98	-	.	ID=g3408.t1;Parent=g3408;
OX465274.1_Tachina_grossa_genome_assembly,_chromosome:_1	AUGUSTUS	stop_codon	76562046	76562048	.	-	0	ID=g3408.t1.stop1;Parent=g3408.t1;
OX465274.1_Tachina_grossa_genome_assembly,_chromosome:_1	AUGUSTUS	CDS	76562046	76562318	0.98	-	0	ID=g3408.t1.CDS1;Parent=g3408.t1;
OX465274.1_Tachina_grossa_genome_assembly,_chromosome:_1	AUGUSTUS	exon	76562046	76562318	.	-	.	ID=g3408.t1.exon1;Parent=g3408.t1;
OX465274.1_Tachina_grossa_genome_assembly,_chromosome:_1	AUGUSTUS	start_codon	76562316	76562318	.	-	0	ID=g3408.t1.start1;Parent=g3408.t1;
OX465274.1_Tachina_grossa_genome_assembly,_chromosome:_1	AUGUSTUS	gene	76563041	76563919	.	+	.	ID=g3409;
OX465274.1_Tachina_grossa_genome_assembly,_chromosome:_1	AUGUSTUS	mRNA	76563041	76563919	1	+	.	ID=g3409.t1;Parent=g3409;
OX465274.1_Tachina_grossa_genome_assembly,_chromosome:_1	AUGUSTUS	start_codon	76563041	76563043	.	+	0	ID=g3409.t1.start1;Parent=g3409.t1;
OX465274.1_Tachina_grossa_genome_assembly,_chromosome:_1	AUGUSTUS	CDS	76563041	76563919	1	+	0	ID=g3409.t1.CDS1;Parent=g3409.t1;
OX465274.1_Tachina_grossa_genome_assembly,_chromosome:_1	AUGUSTUS	exon	76563041	76563919	.	+	.	ID=g3409.t1.exon1;Parent=g3409.t1;
OX465274.1_Tachina_grossa_genome_assembly,_chromosome:_1	AUGUSTUS	stop_codon	76563917	76563919	.	+	0	ID=g3409.t1.stop1;Parent=g3409.t1;
OX465274.1_Tachina_grossa_genome_assembly,_chromosome:_1	AUGUSTUS	gene	76564161	76566178	.	+	.	ID=g3410;
OX465274.1_Tachina_grossa_genome_assembly,_chromosome:_1	AUGUSTUS	mRNA	76564161	76566178	0.39	+	.	ID=g3410.t1;Parent=g3410;
OX465274.1_Tachina_grossa_genome_assembly,_chromosome:_1	AUGUSTUS	start_codon	76564161	76564163	.	+	0	ID=g3410.t1.start1;Parent=g3410.t1;
OX465274.1_Tachina_grossa_genome_assembly,_chromosome:_1	AUGUSTUS	CDS	76564161	76564222	0.93	+	0	ID=g3410.t1.CDS1;Parent=g3410.t1;
OX465274.1_Tachina_grossa_genome_assembly,_chromosome:_1	AUGUSTUS	exon	76564161	76564222	.	+	.	ID=g3410.t1.exon1;Parent=g3410.t1;
OX465274.1_Tachina_grossa_genome_assembly,_chromosome:_1	AUGUSTUS	intron	76564223	76564348	0.93	+	.	ID=g3410.t1.intron1;Parent=g3410.t1;
OX465274.1_Tachina_grossa_genome_assembly,_chromosome:_1	AUGUSTUS	CDS	76564349	76565150	0.67	+	1	ID=g3410.t1.CDS2;Parent=g3410.t1;
OX465274.1_Tachina_grossa_genome_assembly,_chromosome:_1	AUGUSTUS	exon	76564349	76565150	.	+	.	ID=g3410.t1.exon2;Parent=g3410.t1;
OX465274.1_Tachina_grossa_genome_assembly,_chromosome:_1	AUGUSTUS	intron	76565151	76565233	0.75	+	.	ID=g3410.t1.intron2;Parent=g3410.t1;
OX465274.1_Tachina_grossa_genome_assembly,_chromosome:_1	AUGUSTUS	CDS	76565234	76565743	0.6	+	0	ID=g3410.t1.CDS3;Parent=g3410.t1;
OX465274.1_Tachina_grossa_genome_assembly,_chromosome:_1	AUGUSTUS	exon	76565234	76565743	.	+	.	ID=g3410.t1.exon3;Parent=g3410.t1;
OX465274.1_Tachina_grossa_genome_assembly,_chromosome:_1	AUGUSTUS	intron	76565744	76565806	0.6	+	.	ID=g3410.t1.intron3;Parent=g3410.t1;
OX465274.1_Tachina_grossa_genome_assembly,_chromosome:_1	AUGUSTUS	CDS	76565807	76566178	0.56	+	0	ID=g3410.t1.CDS4;Parent=g3410.t1;
OX465274.1_Tachina_grossa_genome_assembly,_chromosome:_1	AUGUSTUS	exon	76565807	76566178	.	+	.	ID=g3410.t1.exon4;Parent=g3410.t1;
OX465274.1_Tachina_grossa_genome_assembly,_chromosome:_1	AUGUSTUS	stop_codon	76566176	76566178	.	+	0	ID=g3410.t1.stop1;Parent=g3410.t1;
OX465274.1_Tachina_grossa_genome_assembly,_chromosome:_1	AUGUSTUS	gene	76564353	76565285	.	+	.	ID=g3411;
OX465274.1_Tachina_grossa_genome_assembly,_chromosome:_1	AUGUSTUS	mRNA	76564353	76565285	1	+	.	ID=g3411.t1;Parent=g3411;
OX465274.1_Tachina_grossa_genome_assembly,_chromosome:_1	AUGUSTUS	start_codon	76564353	76564355	.	+	0	ID=g3411.t1.start1;Parent=g3411.t1;
OX465274.1_Tachina_grossa_genome_assembly,_chromosome:_1	AUGUSTUS	CDS	76564353	76565285	1	+	0	ID=g3411.t1.CDS1;Parent=g3411.t1;
OX465274.1_Tachina_grossa_genome_assembly,_chromosome:_1	AUGUSTUS	exon	76564353	76565285	.	+	.	ID=g3411.t1.exon1;Parent=g3411.t1;
OX465274.1_Tachina_grossa_genome_assembly,_chromosome:_1	AUGUSTUS	stop_codon	76565283	76565285	.	+	0	ID=g3411.t1.stop1;Parent=g3411.t1;
OX465274.1_Tachina_grossa_genome_assembly,_chromosome:_1	AUGUSTUS	gene	76566191	76567004	.	+	.	ID=g3412;
OX465274.1_Tachina_grossa_genome_assembly,_chromosome:_1	AUGUSTUS	mRNA	76566191	76567004	0.91	+	.	ID=g3412.t1;Parent=g3412;
OX465274.1_Tachina_grossa_genome_assembly,_chromosome:_1	AUGUSTUS	start_codon	76566191	76566193	.	+	0	ID=g3412.t1.start1;Parent=g3412.t1;
OX465274.1_Tachina_grossa_genome_assembly,_chromosome:_1	AUGUSTUS	CDS	76566191	76566335	0.99	+	0	ID=g3412.t1.CDS1;Parent=g3412.t1;
OX465274.1_Tachina_grossa_genome_assembly,_chromosome:_1	AUGUSTUS	exon	76566191	76566335	.	+	.	ID=g3412.t1.exon1;Parent=g3412.t1;
OX465274.1_Tachina_grossa_genome_assembly,_chromosome:_1	AUGUSTUS	intron	76566336	76566409	1	+	.	ID=g3412.t1.intron1;Parent=g3412.t1;
OX465274.1_Tachina_grossa_genome_assembly,_chromosome:_1	AUGUSTUS	CDS	76566410	76566758	0.93	+	2	ID=g3412.t1.CDS2;Parent=g3412.t1;
OX465274.1_Tachina_grossa_genome_assembly,_chromosome:_1	AUGUSTUS	exon	76566410	76566758	.	+	.	ID=g3412.t1.exon2;Parent=g3412.t1;
OX465274.1_Tachina_grossa_genome_assembly,_chromosome:_1	AUGUSTUS	intron	76566759	76566808	0.93	+	.	ID=g3412.t1.intron2;Parent=g3412.t1;
OX465274.1_Tachina_grossa_genome_assembly,_chromosome:_1	AUGUSTUS	CDS	76566809	76567004	0.92	+	1	ID=g3412.t1.CDS3;Parent=g3412.t1;
OX465274.1_Tachina_grossa_genome_assembly,_chromosome:_1	AUGUSTUS	exon	76566809	76567004	.	+	.	ID=g3412.t1.exon3;Parent=g3412.t1;
OX465274.1_Tachina_grossa_genome_assembly,_chromosome:_1	AUGUSTUS	stop_codon	76567002	76567004	.	+	0	ID=g3412.t1.stop1;Parent=g3412.t1;
OX465274.1_Tachina_grossa_genome_assembly,_chromosome:_1	AUGUSTUS	mRNA	76566415	76567004	0.59	+	.	ID=g3412.t2;Parent=g3412;
OX465274.1_Tachina_grossa_genome_assembly,_chromosome:_1	AUGUSTUS	start_codon	76566415	76566417	.	+	0	ID=g3412.t2.start1;Parent=g3412.t2;
OX465274.1_Tachina_grossa_genome_assembly,_chromosome:_1	AUGUSTUS	CDS	76566415	76566758	0.65	+	0	ID=g3412.t2.CDS1;Parent=g3412.t2;
OX465274.1_Tachina_grossa_genome_assembly,_chromosome:_1	AUGUSTUS	exon	76566415	76566758	.	+	.	ID=g3412.t2.exon1;Parent=g3412.t2;
OX465274.1_Tachina_grossa_genome_assembly,_chromosome:_1	AUGUSTUS	intron	76566759	76566808	0.85	+	.	ID=g3412.t2.intron1;Parent=g3412.t2;
OX465274.1_Tachina_grossa_genome_assembly,_chromosome:_1	AUGUSTUS	CDS	76566809	76567004	0.77	+	1	ID=g3412.t2.CDS2;Parent=g3412.t2;
OX465274.1_Tachina_grossa_genome_assembly,_chromosome:_1	AUGUSTUS	exon	76566809	76567004	.	+	.	ID=g3412.t2.exon2;Parent=g3412.t2;
OX465274.1_Tachina_grossa_genome_assembly,_chromosome:_1	AUGUSTUS	stop_codon	76567002	76567004	.	+	0	ID=g3412.t2.stop1;Parent=g3412.t2;
OX465274.1_Tachina_grossa_genome_assembly,_chromosome:_1	AUGUSTUS	gene	76580212	76583914	.	+	.	ID=g3413;
OX465274.1_Tachina_grossa_genome_assembly,_chromosome:_1	AUGUSTUS	mRNA	76580212	76583914	0.19	+	.	ID=g3413.t1;Parent=g3413;
OX465274.1_Tachina_grossa_genome_assembly,_chromosome:_1	AUGUSTUS	start_codon	76580212	76580214	.	+	0	ID=g3413.t1.start1;Parent=g3413.t1;
OX465274.1_Tachina_grossa_genome_assembly,_chromosome:_1	AUGUSTUS	CDS	76580212	76580237	0.22	+	0	ID=g3413.t1.CDS1;Parent=g3413.t1;
OX465274.1_Tachina_grossa_genome_assembly,_chromosome:_1	AUGUSTUS	exon	76580212	76580237	.	+	.	ID=g3413.t1.exon1;Parent=g3413.t1;
OX465274.1_Tachina_grossa_genome_assembly,_chromosome:_1	AUGUSTUS	intron	76580238	76580986	0.22	+	.	ID=g3413.t1.intron1;Parent=g3413.t1;
OX465274.1_Tachina_grossa_genome_assembly,_chromosome:_1	AUGUSTUS	CDS	76580987	76581404	0.89	+	1	ID=g3413.t1.CDS2;Parent=g3413.t1;
OX465274.1_Tachina_grossa_genome_assembly,_chromosome:_1	AUGUSTUS	exon	76580987	76581404	.	+	.	ID=g3413.t1.exon2;Parent=g3413.t1;
OX465274.1_Tachina_grossa_genome_assembly,_chromosome:_1	AUGUSTUS	intron	76581405	76583371	0.77	+	.	ID=g3413.t1.intron2;Parent=g3413.t1;
OX465274.1_Tachina_grossa_genome_assembly,_chromosome:_1	AUGUSTUS	CDS	76583372	76583480	0.72	+	0	ID=g3413.t1.CDS3;Parent=g3413.t1;
OX465274.1_Tachina_grossa_genome_assembly,_chromosome:_1	AUGUSTUS	exon	76583372	76583480	.	+	.	ID=g3413.t1.exon3;Parent=g3413.t1;
OX465274.1_Tachina_grossa_genome_assembly,_chromosome:_1	AUGUSTUS	intron	76583481	76583531	0.76	+	.	ID=g3413.t1.intron3;Parent=g3413.t1;
OX465274.1_Tachina_grossa_genome_assembly,_chromosome:_1	AUGUSTUS	CDS	76583532	76583914	0.71	+	2	ID=g3413.t1.CDS4;Parent=g3413.t1;
OX465274.1_Tachina_grossa_genome_assembly,_chromosome:_1	AUGUSTUS	exon	76583532	76583914	.	+	.	ID=g3413.t1.exon4;Parent=g3413.t1;
OX465274.1_Tachina_grossa_genome_assembly,_chromosome:_1	AUGUSTUS	stop_codon	76583912	76583914	.	+	0	ID=g3413.t1.stop1;Parent=g3413.t1;
OX465274.1_Tachina_grossa_genome_assembly,_chromosome:_1	AUGUSTUS	gene	76598535	76599351	.	+	.	ID=g3414;
OX465274.1_Tachina_grossa_genome_assembly,_chromosome:_1	AUGUSTUS	mRNA	76598535	76599351	1	+	.	ID=g3414.t1;Parent=g3414;
OX465274.1_Tachina_grossa_genome_assembly,_chromosome:_1	AUGUSTUS	start_codon	76598535	76598537	.	+	0	ID=g3414.t1.start1;Parent=g3414.t1;
OX465274.1_Tachina_grossa_genome_assembly,_chromosome:_1	AUGUSTUS	CDS	76598535	76598667	1	+	0	ID=g3414.t1.CDS1;Parent=g3414.t1;
OX465274.1_Tachina_grossa_genome_assembly,_chromosome:_1	AUGUSTUS	exon	76598535	76598667	.	+	.	ID=g3414.t1.exon1;Parent=g3414.t1;
OX465274.1_Tachina_grossa_genome_assembly,_chromosome:_1	AUGUSTUS	intron	76598668	76598728	1	+	.	ID=g3414.t1.intron1;Parent=g3414.t1;
OX465274.1_Tachina_grossa_genome_assembly,_chromosome:_1	AUGUSTUS	CDS	76598729	76598885	1	+	2	ID=g3414.t1.CDS2;Parent=g3414.t1;
OX465274.1_Tachina_grossa_genome_assembly,_chromosome:_1	AUGUSTUS	exon	76598729	76598885	.	+	.	ID=g3414.t1.exon2;Parent=g3414.t1;
OX465274.1_Tachina_grossa_genome_assembly,_chromosome:_1	AUGUSTUS	intron	76598886	76598945	1	+	.	ID=g3414.t1.intron2;Parent=g3414.t1;
OX465274.1_Tachina_grossa_genome_assembly,_chromosome:_1	AUGUSTUS	CDS	76598946	76599351	1	+	1	ID=g3414.t1.CDS3;Parent=g3414.t1;
OX465274.1_Tachina_grossa_genome_assembly,_chromosome:_1	AUGUSTUS	exon	76598946	76599351	.	+	.	ID=g3414.t1.exon3;Parent=g3414.t1;
OX465274.1_Tachina_grossa_genome_assembly,_chromosome:_1	AUGUSTUS	stop_codon	76599349	76599351	.	+	0	ID=g3414.t1.stop1;Parent=g3414.t1;
OX465274.1_Tachina_grossa_genome_assembly,_chromosome:_1	AUGUSTUS	gene	76600891	76602157	.	-	.	ID=g3415;
OX465274.1_Tachina_grossa_genome_assembly,_chromosome:_1	AUGUSTUS	mRNA	76600891	76602157	0.99	-	.	ID=g3415.t1;Parent=g3415;
OX465274.1_Tachina_grossa_genome_assembly,_chromosome:_1	AUGUSTUS	stop_codon	76600891	76600893	.	-	0	ID=g3415.t1.stop1;Parent=g3415.t1;
OX465274.1_Tachina_grossa_genome_assembly,_chromosome:_1	AUGUSTUS	CDS	76600891	76601318	1	-	2	ID=g3415.t1.CDS1;Parent=g3415.t1;
OX465274.1_Tachina_grossa_genome_assembly,_chromosome:_1	AUGUSTUS	exon	76600891	76601318	.	-	.	ID=g3415.t1.exon1;Parent=g3415.t1;
OX465274.1_Tachina_grossa_genome_assembly,_chromosome:_1	AUGUSTUS	intron	76601319	76601380	1	-	.	ID=g3415.t1.intron1;Parent=g3415.t1;
OX465274.1_Tachina_grossa_genome_assembly,_chromosome:_1	AUGUSTUS	CDS	76601381	76601494	1	-	2	ID=g3415.t1.CDS2;Parent=g3415.t1;
OX465274.1_Tachina_grossa_genome_assembly,_chromosome:_1	AUGUSTUS	exon	76601381	76601494	.	-	.	ID=g3415.t1.exon2;Parent=g3415.t1;
OX465274.1_Tachina_grossa_genome_assembly,_chromosome:_1	AUGUSTUS	intron	76601495	76601604	1	-	.	ID=g3415.t1.intron2;Parent=g3415.t1;
OX465274.1_Tachina_grossa_genome_assembly,_chromosome:_1	AUGUSTUS	CDS	76601605	76601972	1	-	1	ID=g3415.t1.CDS3;Parent=g3415.t1;
OX465274.1_Tachina_grossa_genome_assembly,_chromosome:_1	AUGUSTUS	exon	76601605	76601972	.	-	.	ID=g3415.t1.exon3;Parent=g3415.t1;
OX465274.1_Tachina_grossa_genome_assembly,_chromosome:_1	AUGUSTUS	intron	76601973	76602053	1	-	.	ID=g3415.t1.intron3;Parent=g3415.t1;
OX465274.1_Tachina_grossa_genome_assembly,_chromosome:_1	AUGUSTUS	CDS	76602054	76602157	0.99	-	0	ID=g3415.t1.CDS4;Parent=g3415.t1;
OX465274.1_Tachina_grossa_genome_assembly,_chromosome:_1	AUGUSTUS	exon	76602054	76602157	.	-	.	ID=g3415.t1.exon4;Parent=g3415.t1;
OX465274.1_Tachina_grossa_genome_assembly,_chromosome:_1	AUGUSTUS	start_codon	76602155	76602157	.	-	0	ID=g3415.t1.start1;Parent=g3415.t1;
OX465274.1_Tachina_grossa_genome_assembly,_chromosome:_1	AUGUSTUS	gene	76610540	76611025	.	+	.	ID=g3416;
OX465274.1_Tachina_grossa_genome_assembly,_chromosome:_1	AUGUSTUS	mRNA	76610540	76611025	0.68	+	.	ID=g3416.t1;Parent=g3416;
OX465274.1_Tachina_grossa_genome_assembly,_chromosome:_1	AUGUSTUS	start_codon	76610540	76610542	.	+	0	ID=g3416.t1.start1;Parent=g3416.t1;
OX465274.1_Tachina_grossa_genome_assembly,_chromosome:_1	AUGUSTUS	CDS	76610540	76610728	0.71	+	0	ID=g3416.t1.CDS1;Parent=g3416.t1;
OX465274.1_Tachina_grossa_genome_assembly,_chromosome:_1	AUGUSTUS	exon	76610540	76610728	.	+	.	ID=g3416.t1.exon1;Parent=g3416.t1;
OX465274.1_Tachina_grossa_genome_assembly,_chromosome:_1	AUGUSTUS	intron	76610729	76610878	0.7	+	.	ID=g3416.t1.intron1;Parent=g3416.t1;
OX465274.1_Tachina_grossa_genome_assembly,_chromosome:_1	AUGUSTUS	CDS	76610879	76611025	0.69	+	0	ID=g3416.t1.CDS2;Parent=g3416.t1;
OX465274.1_Tachina_grossa_genome_assembly,_chromosome:_1	AUGUSTUS	exon	76610879	76611025	.	+	.	ID=g3416.t1.exon2;Parent=g3416.t1;
OX465274.1_Tachina_grossa_genome_assembly,_chromosome:_1	AUGUSTUS	stop_codon	76611023	76611025	.	+	0	ID=g3416.t1.stop1;Parent=g3416.t1;
OX465274.1_Tachina_grossa_genome_assembly,_chromosome:_1	AUGUSTUS	gene	76611405	76612031	.	+	.	ID=g3417;
OX465274.1_Tachina_grossa_genome_assembly,_chromosome:_1	AUGUSTUS	mRNA	76611405	76612031	1	+	.	ID=g3417.t1;Parent=g3417;
OX465274.1_Tachina_grossa_genome_assembly,_chromosome:_1	AUGUSTUS	start_codon	76611405	76611407	.	+	0	ID=g3417.t1.start1;Parent=g3417.t1;
OX465274.1_Tachina_grossa_genome_assembly,_chromosome:_1	AUGUSTUS	CDS	76611405	76612031	1	+	0	ID=g3417.t1.CDS1;Parent=g3417.t1;
OX465274.1_Tachina_grossa_genome_assembly,_chromosome:_1	AUGUSTUS	exon	76611405	76612031	.	+	.	ID=g3417.t1.exon1;Parent=g3417.t1;
OX465274.1_Tachina_grossa_genome_assembly,_chromosome:_1	AUGUSTUS	stop_codon	76612029	76612031	.	+	0	ID=g3417.t1.stop1;Parent=g3417.t1;
OX465274.1_Tachina_grossa_genome_assembly,_chromosome:_1	AUGUSTUS	gene	76617297	76618496	.	+	.	ID=g3418;
OX465274.1_Tachina_grossa_genome_assembly,_chromosome:_1	AUGUSTUS	mRNA	76617297	76618496	0.77	+	.	ID=g3418.t1;Parent=g3418;
OX465274.1_Tachina_grossa_genome_assembly,_chromosome:_1	AUGUSTUS	start_codon	76617297	76617299	.	+	0	ID=g3418.t1.start1;Parent=g3418.t1;
OX465274.1_Tachina_grossa_genome_assembly,_chromosome:_1	AUGUSTUS	CDS	76617297	76617381	0.86	+	0	ID=g3418.t1.CDS1;Parent=g3418.t1;
OX465274.1_Tachina_grossa_genome_assembly,_chromosome:_1	AUGUSTUS	exon	76617297	76617381	.	+	.	ID=g3418.t1.exon1;Parent=g3418.t1;
OX465274.1_Tachina_grossa_genome_assembly,_chromosome:_1	AUGUSTUS	intron	76617382	76617942	0.77	+	.	ID=g3418.t1.intron1;Parent=g3418.t1;
OX465274.1_Tachina_grossa_genome_assembly,_chromosome:_1	AUGUSTUS	CDS	76617943	76618496	0.78	+	2	ID=g3418.t1.CDS2;Parent=g3418.t1;
OX465274.1_Tachina_grossa_genome_assembly,_chromosome:_1	AUGUSTUS	exon	76617943	76618496	.	+	.	ID=g3418.t1.exon2;Parent=g3418.t1;
OX465274.1_Tachina_grossa_genome_assembly,_chromosome:_1	AUGUSTUS	stop_codon	76618494	76618496	.	+	0	ID=g3418.t1.stop1;Parent=g3418.t1;
OX465274.1_Tachina_grossa_genome_assembly,_chromosome:_1	AUGUSTUS	gene	76625024	76628553	.	+	.	ID=g3419;
OX465274.1_Tachina_grossa_genome_assembly,_chromosome:_1	AUGUSTUS	mRNA	76625024	76628553	.	+	.	ID=g3419.t1;Parent=g3419;
OX465274.1_Tachina_grossa_genome_assembly,_chromosome:_1	AUGUSTUS	start_codon	76625024	76625026	.	+	0	ID=g3419.t1.start1;Parent=g3419.t1;
OX465274.1_Tachina_grossa_genome_assembly,_chromosome:_1	AUGUSTUS	CDS	76625024	76625325	1	+	0	ID=g3419.t1.CDS1;Parent=g3419.t1;
OX465274.1_Tachina_grossa_genome_assembly,_chromosome:_1	AUGUSTUS	exon	76625024	76625325	.	+	.	ID=g3419.t1.exon1;Parent=g3419.t1;
OX465274.1_Tachina_grossa_genome_assembly,_chromosome:_1	AUGUSTUS	intron	76625326	76628180	.	+	.	ID=g3419.t1.intron1;Parent=g3419.t1;
OX465274.1_Tachina_grossa_genome_assembly,_chromosome:_1	AUGUSTUS	CDS	76628181	76628553	0.27	+	1	ID=g3419.t1.CDS2;Parent=g3419.t1;
OX465274.1_Tachina_grossa_genome_assembly,_chromosome:_1	AUGUSTUS	exon	76628181	76628553	.	+	.	ID=g3419.t1.exon2;Parent=g3419.t1;
OX465274.1_Tachina_grossa_genome_assembly,_chromosome:_1	AUGUSTUS	stop_codon	76628551	76628553	.	+	0	ID=g3419.t1.stop1;Parent=g3419.t1;
OX465274.1_Tachina_grossa_genome_assembly,_chromosome:_1	AUGUSTUS	gene	76629998	76630414	.	+	.	ID=g3420;
OX465274.1_Tachina_grossa_genome_assembly,_chromosome:_1	AUGUSTUS	mRNA	76629998	76630414	0.98	+	.	ID=g3420.t1;Parent=g3420;
OX465274.1_Tachina_grossa_genome_assembly,_chromosome:_1	AUGUSTUS	start_codon	76629998	76630000	.	+	0	ID=g3420.t1.start1;Parent=g3420.t1;
OX465274.1_Tachina_grossa_genome_assembly,_chromosome:_1	AUGUSTUS	CDS	76629998	76630414	0.98	+	0	ID=g3420.t1.CDS1;Parent=g3420.t1;
OX465274.1_Tachina_grossa_genome_assembly,_chromosome:_1	AUGUSTUS	exon	76629998	76630414	.	+	.	ID=g3420.t1.exon1;Parent=g3420.t1;
OX465274.1_Tachina_grossa_genome_assembly,_chromosome:_1	AUGUSTUS	stop_codon	76630412	76630414	.	+	0	ID=g3420.t1.stop1;Parent=g3420.t1;
OX465274.1_Tachina_grossa_genome_assembly,_chromosome:_1	AUGUSTUS	gene	76640194	76640892	.	+	.	ID=g3421;
OX465274.1_Tachina_grossa_genome_assembly,_chromosome:_1	AUGUSTUS	mRNA	76640194	76640892	1	+	.	ID=g3421.t1;Parent=g3421;
OX465274.1_Tachina_grossa_genome_assembly,_chromosome:_1	AUGUSTUS	start_codon	76640194	76640196	.	+	0	ID=g3421.t1.start1;Parent=g3421.t1;
OX465274.1_Tachina_grossa_genome_assembly,_chromosome:_1	AUGUSTUS	CDS	76640194	76640892	1	+	0	ID=g3421.t1.CDS1;Parent=g3421.t1;
OX465274.1_Tachina_grossa_genome_assembly,_chromosome:_1	AUGUSTUS	exon	76640194	76640892	.	+	.	ID=g3421.t1.exon1;Parent=g3421.t1;
OX465274.1_Tachina_grossa_genome_assembly,_chromosome:_1	AUGUSTUS	stop_codon	76640890	76640892	.	+	0	ID=g3421.t1.stop1;Parent=g3421.t1;
OX465274.1_Tachina_grossa_genome_assembly,_chromosome:_1	AUGUSTUS	mRNA	76640194	76640698	0.38	+	.	ID=g3421.t2;Parent=g3421;
OX465274.1_Tachina_grossa_genome_assembly,_chromosome:_1	AUGUSTUS	start_codon	76640194	76640196	.	+	0	ID=g3421.t2.start1;Parent=g3421.t2;
OX465274.1_Tachina_grossa_genome_assembly,_chromosome:_1	AUGUSTUS	CDS	76640194	76640595	0.4	+	0	ID=g3421.t2.CDS1;Parent=g3421.t2;
OX465274.1_Tachina_grossa_genome_assembly,_chromosome:_1	AUGUSTUS	exon	76640194	76640595	.	+	.	ID=g3421.t2.exon1;Parent=g3421.t2;
OX465274.1_Tachina_grossa_genome_assembly,_chromosome:_1	AUGUSTUS	intron	76640596	76640656	0.38	+	.	ID=g3421.t2.intron1;Parent=g3421.t2;
OX465274.1_Tachina_grossa_genome_assembly,_chromosome:_1	AUGUSTUS	CDS	76640657	76640698	0.49	+	0	ID=g3421.t2.CDS2;Parent=g3421.t2;
OX465274.1_Tachina_grossa_genome_assembly,_chromosome:_1	AUGUSTUS	exon	76640657	76640698	.	+	.	ID=g3421.t2.exon2;Parent=g3421.t2;
OX465274.1_Tachina_grossa_genome_assembly,_chromosome:_1	AUGUSTUS	stop_codon	76640696	76640698	.	+	0	ID=g3421.t2.stop1;Parent=g3421.t2;
OX465274.1_Tachina_grossa_genome_assembly,_chromosome:_1	AUGUSTUS	gene	76642176	76642647	.	+	.	ID=g3422;
OX465274.1_Tachina_grossa_genome_assembly,_chromosome:_1	AUGUSTUS	mRNA	76642176	76642647	0.42	+	.	ID=g3422.t1;Parent=g3422;
OX465274.1_Tachina_grossa_genome_assembly,_chromosome:_1	AUGUSTUS	start_codon	76642176	76642178	.	+	0	ID=g3422.t1.start1;Parent=g3422.t1;
OX465274.1_Tachina_grossa_genome_assembly,_chromosome:_1	AUGUSTUS	CDS	76642176	76642253	0.67	+	0	ID=g3422.t1.CDS1;Parent=g3422.t1;
OX465274.1_Tachina_grossa_genome_assembly,_chromosome:_1	AUGUSTUS	exon	76642176	76642253	.	+	.	ID=g3422.t1.exon1;Parent=g3422.t1;
OX465274.1_Tachina_grossa_genome_assembly,_chromosome:_1	AUGUSTUS	intron	76642254	76642494	0.42	+	.	ID=g3422.t1.intron1;Parent=g3422.t1;
OX465274.1_Tachina_grossa_genome_assembly,_chromosome:_1	AUGUSTUS	CDS	76642495	76642647	0.48	+	0	ID=g3422.t1.CDS2;Parent=g3422.t1;
OX465274.1_Tachina_grossa_genome_assembly,_chromosome:_1	AUGUSTUS	exon	76642495	76642647	.	+	.	ID=g3422.t1.exon2;Parent=g3422.t1;
OX465274.1_Tachina_grossa_genome_assembly,_chromosome:_1	AUGUSTUS	stop_codon	76642645	76642647	.	+	0	ID=g3422.t1.stop1;Parent=g3422.t1;
OX465274.1_Tachina_grossa_genome_assembly,_chromosome:_1	AUGUSTUS	gene	76643852	76644109	.	+	.	ID=g3423;
OX465274.1_Tachina_grossa_genome_assembly,_chromosome:_1	AUGUSTUS	mRNA	76643852	76644109	1	+	.	ID=g3423.t1;Parent=g3423;
OX465274.1_Tachina_grossa_genome_assembly,_chromosome:_1	AUGUSTUS	start_codon	76643852	76643854	.	+	0	ID=g3423.t1.start1;Parent=g3423.t1;
OX465274.1_Tachina_grossa_genome_assembly,_chromosome:_1	AUGUSTUS	CDS	76643852	76644109	1	+	0	ID=g3423.t1.CDS1;Parent=g3423.t1;
OX465274.1_Tachina_grossa_genome_assembly,_chromosome:_1	AUGUSTUS	exon	76643852	76644109	.	+	.	ID=g3423.t1.exon1;Parent=g3423.t1;
OX465274.1_Tachina_grossa_genome_assembly,_chromosome:_1	AUGUSTUS	stop_codon	76644107	76644109	.	+	0	ID=g3423.t1.stop1;Parent=g3423.t1;
OX465274.1_Tachina_grossa_genome_assembly,_chromosome:_1	AUGUSTUS	gene	76656718	76657039	.	-	.	ID=g3424;
OX465274.1_Tachina_grossa_genome_assembly,_chromosome:_1	AUGUSTUS	mRNA	76656718	76657039	0.68	-	.	ID=g3424.t1;Parent=g3424;
OX465274.1_Tachina_grossa_genome_assembly,_chromosome:_1	AUGUSTUS	stop_codon	76656718	76656720	.	-	0	ID=g3424.t1.stop1;Parent=g3424.t1;
OX465274.1_Tachina_grossa_genome_assembly,_chromosome:_1	AUGUSTUS	CDS	76656718	76656869	0.68	-	2	ID=g3424.t1.CDS1;Parent=g3424.t1;
OX465274.1_Tachina_grossa_genome_assembly,_chromosome:_1	AUGUSTUS	exon	76656718	76656869	.	-	.	ID=g3424.t1.exon1;Parent=g3424.t1;
OX465274.1_Tachina_grossa_genome_assembly,_chromosome:_1	AUGUSTUS	intron	76656870	76656927	0.68	-	.	ID=g3424.t1.intron1;Parent=g3424.t1;
OX465274.1_Tachina_grossa_genome_assembly,_chromosome:_1	AUGUSTUS	CDS	76656928	76657039	0.71	-	0	ID=g3424.t1.CDS2;Parent=g3424.t1;
OX465274.1_Tachina_grossa_genome_assembly,_chromosome:_1	AUGUSTUS	exon	76656928	76657039	.	-	.	ID=g3424.t1.exon2;Parent=g3424.t1;
OX465274.1_Tachina_grossa_genome_assembly,_chromosome:_1	AUGUSTUS	start_codon	76657037	76657039	.	-	0	ID=g3424.t1.start1;Parent=g3424.t1;
OX465274.1_Tachina_grossa_genome_assembly,_chromosome:_1	AUGUSTUS	gene	76657156	76657614	.	-	.	ID=g3425;
OX465274.1_Tachina_grossa_genome_assembly,_chromosome:_1	AUGUSTUS	mRNA	76657156	76657614	0.91	-	.	ID=g3425.t1;Parent=g3425;
OX465274.1_Tachina_grossa_genome_assembly,_chromosome:_1	AUGUSTUS	stop_codon	76657156	76657158	.	-	0	ID=g3425.t1.stop1;Parent=g3425.t1;
OX465274.1_Tachina_grossa_genome_assembly,_chromosome:_1	AUGUSTUS	CDS	76657156	76657355	0.96	-	2	ID=g3425.t1.CDS1;Parent=g3425.t1;
OX465274.1_Tachina_grossa_genome_assembly,_chromosome:_1	AUGUSTUS	exon	76657156	76657355	.	-	.	ID=g3425.t1.exon1;Parent=g3425.t1;
OX465274.1_Tachina_grossa_genome_assembly,_chromosome:_1	AUGUSTUS	intron	76657356	76657574	0.91	-	.	ID=g3425.t1.intron1;Parent=g3425.t1;
OX465274.1_Tachina_grossa_genome_assembly,_chromosome:_1	AUGUSTUS	CDS	76657575	76657614	0.91	-	0	ID=g3425.t1.CDS2;Parent=g3425.t1;
OX465274.1_Tachina_grossa_genome_assembly,_chromosome:_1	AUGUSTUS	exon	76657575	76657614	.	-	.	ID=g3425.t1.exon2;Parent=g3425.t1;
OX465274.1_Tachina_grossa_genome_assembly,_chromosome:_1	AUGUSTUS	start_codon	76657612	76657614	.	-	0	ID=g3425.t1.start1;Parent=g3425.t1;
OX465274.1_Tachina_grossa_genome_assembly,_chromosome:_1	AUGUSTUS	gene	76670635	76670955	.	+	.	ID=g3426;
OX465274.1_Tachina_grossa_genome_assembly,_chromosome:_1	AUGUSTUS	mRNA	76670671	76670955	0.86	+	.	ID=g3426.t1;Parent=g3426;
OX465274.1_Tachina_grossa_genome_assembly,_chromosome:_1	AUGUSTUS	start_codon	76670671	76670673	.	+	0	ID=g3426.t1.start1;Parent=g3426.t1;
OX465274.1_Tachina_grossa_genome_assembly,_chromosome:_1	AUGUSTUS	CDS	76670671	76670955	0.86	+	0	ID=g3426.t1.CDS1;Parent=g3426.t1;
OX465274.1_Tachina_grossa_genome_assembly,_chromosome:_1	AUGUSTUS	exon	76670671	76670955	.	+	.	ID=g3426.t1.exon1;Parent=g3426.t1;
OX465274.1_Tachina_grossa_genome_assembly,_chromosome:_1	AUGUSTUS	stop_codon	76670953	76670955	.	+	0	ID=g3426.t1.stop1;Parent=g3426.t1;
OX465274.1_Tachina_grossa_genome_assembly,_chromosome:_1	AUGUSTUS	mRNA	76670635	76670955	0.55	+	.	ID=g3426.t2;Parent=g3426;
OX465274.1_Tachina_grossa_genome_assembly,_chromosome:_1	AUGUSTUS	start_codon	76670635	76670637	.	+	0	ID=g3426.t2.start1;Parent=g3426.t2;
OX465274.1_Tachina_grossa_genome_assembly,_chromosome:_1	AUGUSTUS	CDS	76670635	76670955	0.55	+	0	ID=g3426.t2.CDS1;Parent=g3426.t2;
OX465274.1_Tachina_grossa_genome_assembly,_chromosome:_1	AUGUSTUS	exon	76670635	76670955	.	+	.	ID=g3426.t2.exon1;Parent=g3426.t2;
OX465274.1_Tachina_grossa_genome_assembly,_chromosome:_1	AUGUSTUS	stop_codon	76670953	76670955	.	+	0	ID=g3426.t2.stop1;Parent=g3426.t2;
OX465274.1_Tachina_grossa_genome_assembly,_chromosome:_1	AUGUSTUS	gene	76671082	76691244	.	+	.	ID=g3427;
OX465274.1_Tachina_grossa_genome_assembly,_chromosome:_1	AUGUSTUS	mRNA	76671082	76691244	0.62	+	.	ID=g3427.t1;Parent=g3427;
OX465274.1_Tachina_grossa_genome_assembly,_chromosome:_1	AUGUSTUS	start_codon	76671082	76671084	.	+	0	ID=g3427.t1.start1;Parent=g3427.t1;
OX465274.1_Tachina_grossa_genome_assembly,_chromosome:_1	AUGUSTUS	CDS	76671082	76671415	0.73	+	0	ID=g3427.t1.CDS1;Parent=g3427.t1;
OX465274.1_Tachina_grossa_genome_assembly,_chromosome:_1	AUGUSTUS	exon	76671082	76671415	.	+	.	ID=g3427.t1.exon1;Parent=g3427.t1;
OX465274.1_Tachina_grossa_genome_assembly,_chromosome:_1	AUGUSTUS	intron	76671416	76671769	0.98	+	.	ID=g3427.t1.intron1;Parent=g3427.t1;
OX465274.1_Tachina_grossa_genome_assembly,_chromosome:_1	AUGUSTUS	CDS	76671770	76672179	0.83	+	2	ID=g3427.t1.CDS2;Parent=g3427.t1;
OX465274.1_Tachina_grossa_genome_assembly,_chromosome:_1	AUGUSTUS	exon	76671770	76672179	.	+	.	ID=g3427.t1.exon2;Parent=g3427.t1;
OX465274.1_Tachina_grossa_genome_assembly,_chromosome:_1	AUGUSTUS	intron	76672180	76689237	0.84	+	.	ID=g3427.t1.intron2;Parent=g3427.t1;
OX465274.1_Tachina_grossa_genome_assembly,_chromosome:_1	AUGUSTUS	CDS	76689238	76690530	1	+	0	ID=g3427.t1.CDS3;Parent=g3427.t1;
OX465274.1_Tachina_grossa_genome_assembly,_chromosome:_1	AUGUSTUS	exon	76689238	76690530	.	+	.	ID=g3427.t1.exon3;Parent=g3427.t1;
OX465274.1_Tachina_grossa_genome_assembly,_chromosome:_1	AUGUSTUS	intron	76690531	76690605	1	+	.	ID=g3427.t1.intron3;Parent=g3427.t1;
OX465274.1_Tachina_grossa_genome_assembly,_chromosome:_1	AUGUSTUS	CDS	76690606	76691244	1	+	0	ID=g3427.t1.CDS4;Parent=g3427.t1;
OX465274.1_Tachina_grossa_genome_assembly,_chromosome:_1	AUGUSTUS	exon	76690606	76691244	.	+	.	ID=g3427.t1.exon4;Parent=g3427.t1;
OX465274.1_Tachina_grossa_genome_assembly,_chromosome:_1	AUGUSTUS	stop_codon	76691242	76691244	.	+	0	ID=g3427.t1.stop1;Parent=g3427.t1;
OX465274.1_Tachina_grossa_genome_assembly,_chromosome:_1	AUGUSTUS	gene	76715885	76716250	.	-	.	ID=g3428;
OX465274.1_Tachina_grossa_genome_assembly,_chromosome:_1	AUGUSTUS	mRNA	76715885	76716250	1	-	.	ID=g3428.t1;Parent=g3428;
OX465274.1_Tachina_grossa_genome_assembly,_chromosome:_1	AUGUSTUS	stop_codon	76715885	76715887	.	-	0	ID=g3428.t1.stop1;Parent=g3428.t1;
OX465274.1_Tachina_grossa_genome_assembly,_chromosome:_1	AUGUSTUS	CDS	76715885	76716250	1	-	0	ID=g3428.t1.CDS1;Parent=g3428.t1;
OX465274.1_Tachina_grossa_genome_assembly,_chromosome:_1	AUGUSTUS	exon	76715885	76716250	.	-	.	ID=g3428.t1.exon1;Parent=g3428.t1;
OX465274.1_Tachina_grossa_genome_assembly,_chromosome:_1	AUGUSTUS	start_codon	76716248	76716250	.	-	0	ID=g3428.t1.start1;Parent=g3428.t1;
OX465274.1_Tachina_grossa_genome_assembly,_chromosome:_1	AUGUSTUS	gene	76730219	76730673	.	+	.	ID=g3429;
OX465274.1_Tachina_grossa_genome_assembly,_chromosome:_1	AUGUSTUS	mRNA	76730219	76730673	0.59	+	.	ID=g3429.t1;Parent=g3429;
OX465274.1_Tachina_grossa_genome_assembly,_chromosome:_1	AUGUSTUS	start_codon	76730219	76730221	.	+	0	ID=g3429.t1.start1;Parent=g3429.t1;
OX465274.1_Tachina_grossa_genome_assembly,_chromosome:_1	AUGUSTUS	CDS	76730219	76730264	0.76	+	0	ID=g3429.t1.CDS1;Parent=g3429.t1;
OX465274.1_Tachina_grossa_genome_assembly,_chromosome:_1	AUGUSTUS	exon	76730219	76730264	.	+	.	ID=g3429.t1.exon1;Parent=g3429.t1;
OX465274.1_Tachina_grossa_genome_assembly,_chromosome:_1	AUGUSTUS	intron	76730265	76730353	0.59	+	.	ID=g3429.t1.intron1;Parent=g3429.t1;
OX465274.1_Tachina_grossa_genome_assembly,_chromosome:_1	AUGUSTUS	CDS	76730354	76730673	0.59	+	2	ID=g3429.t1.CDS2;Parent=g3429.t1;
OX465274.1_Tachina_grossa_genome_assembly,_chromosome:_1	AUGUSTUS	exon	76730354	76730673	.	+	.	ID=g3429.t1.exon2;Parent=g3429.t1;
OX465274.1_Tachina_grossa_genome_assembly,_chromosome:_1	AUGUSTUS	stop_codon	76730671	76730673	.	+	0	ID=g3429.t1.stop1;Parent=g3429.t1;
OX465274.1_Tachina_grossa_genome_assembly,_chromosome:_1	AUGUSTUS	gene	76731182	76732120	.	+	.	ID=g3430;
OX465274.1_Tachina_grossa_genome_assembly,_chromosome:_1	AUGUSTUS	mRNA	76731182	76732120	0.99	+	.	ID=g3430.t1;Parent=g3430;
OX465274.1_Tachina_grossa_genome_assembly,_chromosome:_1	AUGUSTUS	start_codon	76731182	76731184	.	+	0	ID=g3430.t1.start1;Parent=g3430.t1;
OX465274.1_Tachina_grossa_genome_assembly,_chromosome:_1	AUGUSTUS	CDS	76731182	76731239	1	+	0	ID=g3430.t1.CDS1;Parent=g3430.t1;
OX465274.1_Tachina_grossa_genome_assembly,_chromosome:_1	AUGUSTUS	exon	76731182	76731239	.	+	.	ID=g3430.t1.exon1;Parent=g3430.t1;
OX465274.1_Tachina_grossa_genome_assembly,_chromosome:_1	AUGUSTUS	intron	76731240	76731302	1	+	.	ID=g3430.t1.intron1;Parent=g3430.t1;
OX465274.1_Tachina_grossa_genome_assembly,_chromosome:_1	AUGUSTUS	CDS	76731303	76731508	0.99	+	2	ID=g3430.t1.CDS2;Parent=g3430.t1;
OX465274.1_Tachina_grossa_genome_assembly,_chromosome:_1	AUGUSTUS	exon	76731303	76731508	.	+	.	ID=g3430.t1.exon2;Parent=g3430.t1;
OX465274.1_Tachina_grossa_genome_assembly,_chromosome:_1	AUGUSTUS	intron	76731509	76731822	1	+	.	ID=g3430.t1.intron2;Parent=g3430.t1;
OX465274.1_Tachina_grossa_genome_assembly,_chromosome:_1	AUGUSTUS	CDS	76731823	76731973	1	+	0	ID=g3430.t1.CDS3;Parent=g3430.t1;
OX465274.1_Tachina_grossa_genome_assembly,_chromosome:_1	AUGUSTUS	exon	76731823	76731973	.	+	.	ID=g3430.t1.exon3;Parent=g3430.t1;
OX465274.1_Tachina_grossa_genome_assembly,_chromosome:_1	AUGUSTUS	intron	76731974	76732040	1	+	.	ID=g3430.t1.intron3;Parent=g3430.t1;
OX465274.1_Tachina_grossa_genome_assembly,_chromosome:_1	AUGUSTUS	CDS	76732041	76732120	1	+	2	ID=g3430.t1.CDS4;Parent=g3430.t1;
OX465274.1_Tachina_grossa_genome_assembly,_chromosome:_1	AUGUSTUS	exon	76732041	76732120	.	+	.	ID=g3430.t1.exon4;Parent=g3430.t1;
OX465274.1_Tachina_grossa_genome_assembly,_chromosome:_1	AUGUSTUS	stop_codon	76732118	76732120	.	+	0	ID=g3430.t1.stop1;Parent=g3430.t1;
OX465274.1_Tachina_grossa_genome_assembly,_chromosome:_1	AUGUSTUS	gene	76737555	76739989	.	-	.	ID=g3431;
OX465274.1_Tachina_grossa_genome_assembly,_chromosome:_1	AUGUSTUS	mRNA	76737555	76739989	0.91	-	.	ID=g3431.t1;Parent=g3431;
OX465274.1_Tachina_grossa_genome_assembly,_chromosome:_1	AUGUSTUS	stop_codon	76737555	76737557	.	-	0	ID=g3431.t1.stop1;Parent=g3431.t1;
OX465274.1_Tachina_grossa_genome_assembly,_chromosome:_1	AUGUSTUS	CDS	76737555	76737664	0.91	-	2	ID=g3431.t1.CDS1;Parent=g3431.t1;
OX465274.1_Tachina_grossa_genome_assembly,_chromosome:_1	AUGUSTUS	exon	76737555	76737664	.	-	.	ID=g3431.t1.exon1;Parent=g3431.t1;
OX465274.1_Tachina_grossa_genome_assembly,_chromosome:_1	AUGUSTUS	intron	76737665	76739126	0.91	-	.	ID=g3431.t1.intron1;Parent=g3431.t1;
OX465274.1_Tachina_grossa_genome_assembly,_chromosome:_1	AUGUSTUS	CDS	76739127	76739352	0.91	-	0	ID=g3431.t1.CDS2;Parent=g3431.t1;
OX465274.1_Tachina_grossa_genome_assembly,_chromosome:_1	AUGUSTUS	exon	76739127	76739352	.	-	.	ID=g3431.t1.exon2;Parent=g3431.t1;
OX465274.1_Tachina_grossa_genome_assembly,_chromosome:_1	AUGUSTUS	intron	76739353	76739902	1	-	.	ID=g3431.t1.intron2;Parent=g3431.t1;
OX465274.1_Tachina_grossa_genome_assembly,_chromosome:_1	AUGUSTUS	CDS	76739903	76739989	1	-	0	ID=g3431.t1.CDS3;Parent=g3431.t1;
OX465274.1_Tachina_grossa_genome_assembly,_chromosome:_1	AUGUSTUS	exon	76739903	76739989	.	-	.	ID=g3431.t1.exon3;Parent=g3431.t1;
OX465274.1_Tachina_grossa_genome_assembly,_chromosome:_1	AUGUSTUS	start_codon	76739987	76739989	.	-	0	ID=g3431.t1.start1;Parent=g3431.t1;
OX465274.1_Tachina_grossa_genome_assembly,_chromosome:_1	AUGUSTUS	gene	76750833	76751651	.	-	.	ID=g3432;
OX465274.1_Tachina_grossa_genome_assembly,_chromosome:_1	AUGUSTUS	mRNA	76750833	76751651	1	-	.	ID=g3432.t1;Parent=g3432;
OX465274.1_Tachina_grossa_genome_assembly,_chromosome:_1	AUGUSTUS	stop_codon	76750833	76750835	.	-	0	ID=g3432.t1.stop1;Parent=g3432.t1;
OX465274.1_Tachina_grossa_genome_assembly,_chromosome:_1	AUGUSTUS	CDS	76750833	76751651	1	-	0	ID=g3432.t1.CDS1;Parent=g3432.t1;
OX465274.1_Tachina_grossa_genome_assembly,_chromosome:_1	AUGUSTUS	exon	76750833	76751651	.	-	.	ID=g3432.t1.exon1;Parent=g3432.t1;
OX465274.1_Tachina_grossa_genome_assembly,_chromosome:_1	AUGUSTUS	start_codon	76751649	76751651	.	-	0	ID=g3432.t1.start1;Parent=g3432.t1;
OX465274.1_Tachina_grossa_genome_assembly,_chromosome:_1	AUGUSTUS	gene	76753156	76755225	.	-	.	ID=g3433;
OX465274.1_Tachina_grossa_genome_assembly,_chromosome:_1	AUGUSTUS	mRNA	76753156	76755225	0.71	-	.	ID=g3433.t1;Parent=g3433;
OX465274.1_Tachina_grossa_genome_assembly,_chromosome:_1	AUGUSTUS	stop_codon	76753156	76753158	.	-	0	ID=g3433.t1.stop1;Parent=g3433.t1;
OX465274.1_Tachina_grossa_genome_assembly,_chromosome:_1	AUGUSTUS	CDS	76753156	76753775	0.73	-	2	ID=g3433.t1.CDS1;Parent=g3433.t1;
OX465274.1_Tachina_grossa_genome_assembly,_chromosome:_1	AUGUSTUS	exon	76753156	76753775	.	-	.	ID=g3433.t1.exon1;Parent=g3433.t1;
OX465274.1_Tachina_grossa_genome_assembly,_chromosome:_1	AUGUSTUS	intron	76753776	76754984	0.72	-	.	ID=g3433.t1.intron1;Parent=g3433.t1;
OX465274.1_Tachina_grossa_genome_assembly,_chromosome:_1	AUGUSTUS	CDS	76754985	76755225	0.99	-	0	ID=g3433.t1.CDS2;Parent=g3433.t1;
OX465274.1_Tachina_grossa_genome_assembly,_chromosome:_1	AUGUSTUS	exon	76754985	76755225	.	-	.	ID=g3433.t1.exon2;Parent=g3433.t1;
OX465274.1_Tachina_grossa_genome_assembly,_chromosome:_1	AUGUSTUS	start_codon	76755223	76755225	.	-	0	ID=g3433.t1.start1;Parent=g3433.t1;
OX465274.1_Tachina_grossa_genome_assembly,_chromosome:_1	AUGUSTUS	mRNA	76753156	76755225	0.39	-	.	ID=g3433.t2;Parent=g3433;
OX465274.1_Tachina_grossa_genome_assembly,_chromosome:_1	AUGUSTUS	stop_codon	76753156	76753158	.	-	0	ID=g3433.t2.stop1;Parent=g3433.t2;
OX465274.1_Tachina_grossa_genome_assembly,_chromosome:_1	AUGUSTUS	CDS	76753156	76753775	0.58	-	2	ID=g3433.t2.CDS1;Parent=g3433.t2;
OX465274.1_Tachina_grossa_genome_assembly,_chromosome:_1	AUGUSTUS	exon	76753156	76753775	.	-	.	ID=g3433.t2.exon1;Parent=g3433.t2;
OX465274.1_Tachina_grossa_genome_assembly,_chromosome:_1	AUGUSTUS	intron	76753776	76754231	0.39	-	.	ID=g3433.t2.intron1;Parent=g3433.t2;
OX465274.1_Tachina_grossa_genome_assembly,_chromosome:_1	AUGUSTUS	CDS	76754232	76755225	0.47	-	0	ID=g3433.t2.CDS2;Parent=g3433.t2;
OX465274.1_Tachina_grossa_genome_assembly,_chromosome:_1	AUGUSTUS	exon	76754232	76755225	.	-	.	ID=g3433.t2.exon2;Parent=g3433.t2;
OX465274.1_Tachina_grossa_genome_assembly,_chromosome:_1	AUGUSTUS	start_codon	76755223	76755225	.	-	0	ID=g3433.t2.start1;Parent=g3433.t2;
OX465274.1_Tachina_grossa_genome_assembly,_chromosome:_1	AUGUSTUS	mRNA	76754738	76755225	0.57	-	.	ID=g3433.t3;Parent=g3433;
OX465274.1_Tachina_grossa_genome_assembly,_chromosome:_1	AUGUSTUS	stop_codon	76754738	76754740	.	-	0	ID=g3433.t3.stop1;Parent=g3433.t3;
OX465274.1_Tachina_grossa_genome_assembly,_chromosome:_1	AUGUSTUS	CDS	76754738	76754781	0.58	-	2	ID=g3433.t3.CDS1;Parent=g3433.t3;
OX465274.1_Tachina_grossa_genome_assembly,_chromosome:_1	AUGUSTUS	exon	76754738	76754781	.	-	.	ID=g3433.t3.exon1;Parent=g3433.t3;
OX465274.1_Tachina_grossa_genome_assembly,_chromosome:_1	AUGUSTUS	intron	76754782	76754984	0.58	-	.	ID=g3433.t3.intron1;Parent=g3433.t3;
OX465274.1_Tachina_grossa_genome_assembly,_chromosome:_1	AUGUSTUS	CDS	76754985	76755225	0.97	-	0	ID=g3433.t3.CDS2;Parent=g3433.t3;
OX465274.1_Tachina_grossa_genome_assembly,_chromosome:_1	AUGUSTUS	exon	76754985	76755225	.	-	.	ID=g3433.t3.exon2;Parent=g3433.t3;
OX465274.1_Tachina_grossa_genome_assembly,_chromosome:_1	AUGUSTUS	start_codon	76755223	76755225	.	-	0	ID=g3433.t3.start1;Parent=g3433.t3;
OX465274.1_Tachina_grossa_genome_assembly,_chromosome:_1	AUGUSTUS	gene	76766560	76792857	.	+	.	ID=g3434;
OX465274.1_Tachina_grossa_genome_assembly,_chromosome:_1	AUGUSTUS	mRNA	76766560	76792857	0.94	+	.	ID=g3434.t1;Parent=g3434;
OX465274.1_Tachina_grossa_genome_assembly,_chromosome:_1	AUGUSTUS	start_codon	76766560	76766562	.	+	0	ID=g3434.t1.start1;Parent=g3434.t1;
OX465274.1_Tachina_grossa_genome_assembly,_chromosome:_1	AUGUSTUS	CDS	76766560	76766793	0.94	+	0	ID=g3434.t1.CDS1;Parent=g3434.t1;
OX465274.1_Tachina_grossa_genome_assembly,_chromosome:_1	AUGUSTUS	exon	76766560	76766793	.	+	.	ID=g3434.t1.exon1;Parent=g3434.t1;
OX465274.1_Tachina_grossa_genome_assembly,_chromosome:_1	AUGUSTUS	intron	76766794	76766852	1	+	.	ID=g3434.t1.intron1;Parent=g3434.t1;
OX465274.1_Tachina_grossa_genome_assembly,_chromosome:_1	AUGUSTUS	CDS	76766853	76767202	1	+	0	ID=g3434.t1.CDS2;Parent=g3434.t1;
OX465274.1_Tachina_grossa_genome_assembly,_chromosome:_1	AUGUSTUS	exon	76766853	76767202	.	+	.	ID=g3434.t1.exon2;Parent=g3434.t1;
OX465274.1_Tachina_grossa_genome_assembly,_chromosome:_1	AUGUSTUS	intron	76767203	76767264	1	+	.	ID=g3434.t1.intron2;Parent=g3434.t1;
OX465274.1_Tachina_grossa_genome_assembly,_chromosome:_1	AUGUSTUS	CDS	76767265	76768342	1	+	1	ID=g3434.t1.CDS3;Parent=g3434.t1;
OX465274.1_Tachina_grossa_genome_assembly,_chromosome:_1	AUGUSTUS	exon	76767265	76768342	.	+	.	ID=g3434.t1.exon3;Parent=g3434.t1;
OX465274.1_Tachina_grossa_genome_assembly,_chromosome:_1	AUGUSTUS	intron	76768343	76792245	1	+	.	ID=g3434.t1.intron3;Parent=g3434.t1;
OX465274.1_Tachina_grossa_genome_assembly,_chromosome:_1	AUGUSTUS	CDS	76792246	76792857	1	+	0	ID=g3434.t1.CDS4;Parent=g3434.t1;
OX465274.1_Tachina_grossa_genome_assembly,_chromosome:_1	AUGUSTUS	exon	76792246	76792857	.	+	.	ID=g3434.t1.exon4;Parent=g3434.t1;
OX465274.1_Tachina_grossa_genome_assembly,_chromosome:_1	AUGUSTUS	stop_codon	76792855	76792857	.	+	0	ID=g3434.t1.stop1;Parent=g3434.t1;
OX465274.1_Tachina_grossa_genome_assembly,_chromosome:_1	AUGUSTUS	mRNA	76766689	76792857	0.96	+	.	ID=g3434.t2;Parent=g3434;
OX465274.1_Tachina_grossa_genome_assembly,_chromosome:_1	AUGUSTUS	start_codon	76766689	76766691	.	+	0	ID=g3434.t2.start1;Parent=g3434.t2;
OX465274.1_Tachina_grossa_genome_assembly,_chromosome:_1	AUGUSTUS	CDS	76766689	76766793	0.96	+	0	ID=g3434.t2.CDS1;Parent=g3434.t2;
OX465274.1_Tachina_grossa_genome_assembly,_chromosome:_1	AUGUSTUS	exon	76766689	76766793	.	+	.	ID=g3434.t2.exon1;Parent=g3434.t2;
OX465274.1_Tachina_grossa_genome_assembly,_chromosome:_1	AUGUSTUS	intron	76766794	76766852	1	+	.	ID=g3434.t2.intron1;Parent=g3434.t2;
OX465274.1_Tachina_grossa_genome_assembly,_chromosome:_1	AUGUSTUS	CDS	76766853	76767202	1	+	0	ID=g3434.t2.CDS2;Parent=g3434.t2;
OX465274.1_Tachina_grossa_genome_assembly,_chromosome:_1	AUGUSTUS	exon	76766853	76767202	.	+	.	ID=g3434.t2.exon2;Parent=g3434.t2;
OX465274.1_Tachina_grossa_genome_assembly,_chromosome:_1	AUGUSTUS	intron	76767203	76767264	1	+	.	ID=g3434.t2.intron2;Parent=g3434.t2;
OX465274.1_Tachina_grossa_genome_assembly,_chromosome:_1	AUGUSTUS	CDS	76767265	76768342	1	+	1	ID=g3434.t2.CDS3;Parent=g3434.t2;
OX465274.1_Tachina_grossa_genome_assembly,_chromosome:_1	AUGUSTUS	exon	76767265	76768342	.	+	.	ID=g3434.t2.exon3;Parent=g3434.t2;
OX465274.1_Tachina_grossa_genome_assembly,_chromosome:_1	AUGUSTUS	intron	76768343	76792245	1	+	.	ID=g3434.t2.intron3;Parent=g3434.t2;
OX465274.1_Tachina_grossa_genome_assembly,_chromosome:_1	AUGUSTUS	CDS	76792246	76792857	1	+	0	ID=g3434.t2.CDS4;Parent=g3434.t2;
OX465274.1_Tachina_grossa_genome_assembly,_chromosome:_1	AUGUSTUS	exon	76792246	76792857	.	+	.	ID=g3434.t2.exon4;Parent=g3434.t2;
OX465274.1_Tachina_grossa_genome_assembly,_chromosome:_1	AUGUSTUS	stop_codon	76792855	76792857	.	+	0	ID=g3434.t2.stop1;Parent=g3434.t2;
OX465274.1_Tachina_grossa_genome_assembly,_chromosome:_1	AUGUSTUS	gene	76796561	76818685	.	-	.	ID=g3435;
OX465274.1_Tachina_grossa_genome_assembly,_chromosome:_1	AUGUSTUS	mRNA	76796561	76818685	0.1	-	.	ID=g3435.t1;Parent=g3435;
OX465274.1_Tachina_grossa_genome_assembly,_chromosome:_1	AUGUSTUS	stop_codon	76796561	76796563	.	-	0	ID=g3435.t1.stop1;Parent=g3435.t1;
OX465274.1_Tachina_grossa_genome_assembly,_chromosome:_1	AUGUSTUS	CDS	76796561	76796770	0.96	-	0	ID=g3435.t1.CDS1;Parent=g3435.t1;
OX465274.1_Tachina_grossa_genome_assembly,_chromosome:_1	AUGUSTUS	exon	76796561	76796770	.	-	.	ID=g3435.t1.exon1;Parent=g3435.t1;
OX465274.1_Tachina_grossa_genome_assembly,_chromosome:_1	AUGUSTUS	intron	76796771	76817275	0.44	-	.	ID=g3435.t1.intron1;Parent=g3435.t1;
OX465274.1_Tachina_grossa_genome_assembly,_chromosome:_1	AUGUSTUS	CDS	76817276	76817402	0.57	-	1	ID=g3435.t1.CDS2;Parent=g3435.t1;
OX465274.1_Tachina_grossa_genome_assembly,_chromosome:_1	AUGUSTUS	exon	76817276	76817402	.	-	.	ID=g3435.t1.exon2;Parent=g3435.t1;
OX465274.1_Tachina_grossa_genome_assembly,_chromosome:_1	AUGUSTUS	intron	76817403	76817623	0.83	-	.	ID=g3435.t1.intron2;Parent=g3435.t1;
OX465274.1_Tachina_grossa_genome_assembly,_chromosome:_1	AUGUSTUS	CDS	76817624	76817744	0.87	-	2	ID=g3435.t1.CDS3;Parent=g3435.t1;
OX465274.1_Tachina_grossa_genome_assembly,_chromosome:_1	AUGUSTUS	exon	76817624	76817744	.	-	.	ID=g3435.t1.exon3;Parent=g3435.t1;
OX465274.1_Tachina_grossa_genome_assembly,_chromosome:_1	AUGUSTUS	intron	76817745	76817811	1	-	.	ID=g3435.t1.intron3;Parent=g3435.t1;
OX465274.1_Tachina_grossa_genome_assembly,_chromosome:_1	AUGUSTUS	CDS	76817812	76817922	0.87	-	2	ID=g3435.t1.CDS4;Parent=g3435.t1;
OX465274.1_Tachina_grossa_genome_assembly,_chromosome:_1	AUGUSTUS	exon	76817812	76817922	.	-	.	ID=g3435.t1.exon4;Parent=g3435.t1;
OX465274.1_Tachina_grossa_genome_assembly,_chromosome:_1	AUGUSTUS	intron	76817923	76818145	0.41	-	.	ID=g3435.t1.intron4;Parent=g3435.t1;
OX465274.1_Tachina_grossa_genome_assembly,_chromosome:_1	AUGUSTUS	CDS	76818146	76818347	0.28	-	0	ID=g3435.t1.CDS5;Parent=g3435.t1;
OX465274.1_Tachina_grossa_genome_assembly,_chromosome:_1	AUGUSTUS	exon	76818146	76818347	.	-	.	ID=g3435.t1.exon5;Parent=g3435.t1;
OX465274.1_Tachina_grossa_genome_assembly,_chromosome:_1	AUGUSTUS	intron	76818348	76818394	0.62	-	.	ID=g3435.t1.intron5;Parent=g3435.t1;
OX465274.1_Tachina_grossa_genome_assembly,_chromosome:_1	AUGUSTUS	CDS	76818395	76818685	0.61	-	0	ID=g3435.t1.CDS6;Parent=g3435.t1;
OX465274.1_Tachina_grossa_genome_assembly,_chromosome:_1	AUGUSTUS	exon	76818395	76818685	.	-	.	ID=g3435.t1.exon6;Parent=g3435.t1;
OX465274.1_Tachina_grossa_genome_assembly,_chromosome:_1	AUGUSTUS	start_codon	76818683	76818685	.	-	0	ID=g3435.t1.start1;Parent=g3435.t1;
OX465274.1_Tachina_grossa_genome_assembly,_chromosome:_1	AUGUSTUS	gene	76819918	76821062	.	+	.	ID=g3436;
OX465274.1_Tachina_grossa_genome_assembly,_chromosome:_1	AUGUSTUS	mRNA	76820496	76821062	0.91	+	.	ID=g3436.t1;Parent=g3436;
OX465274.1_Tachina_grossa_genome_assembly,_chromosome:_1	AUGUSTUS	start_codon	76820496	76820498	.	+	0	ID=g3436.t1.start1;Parent=g3436.t1;
OX465274.1_Tachina_grossa_genome_assembly,_chromosome:_1	AUGUSTUS	CDS	76820496	76820525	0.91	+	0	ID=g3436.t1.CDS1;Parent=g3436.t1;
OX465274.1_Tachina_grossa_genome_assembly,_chromosome:_1	AUGUSTUS	exon	76820496	76820525	.	+	.	ID=g3436.t1.exon1;Parent=g3436.t1;
OX465274.1_Tachina_grossa_genome_assembly,_chromosome:_1	AUGUSTUS	intron	76820526	76820630	1	+	.	ID=g3436.t1.intron1;Parent=g3436.t1;
OX465274.1_Tachina_grossa_genome_assembly,_chromosome:_1	AUGUSTUS	CDS	76820631	76821062	1	+	0	ID=g3436.t1.CDS2;Parent=g3436.t1;
OX465274.1_Tachina_grossa_genome_assembly,_chromosome:_1	AUGUSTUS	exon	76820631	76821062	.	+	.	ID=g3436.t1.exon2;Parent=g3436.t1;
OX465274.1_Tachina_grossa_genome_assembly,_chromosome:_1	AUGUSTUS	stop_codon	76821060	76821062	.	+	0	ID=g3436.t1.stop1;Parent=g3436.t1;
OX465274.1_Tachina_grossa_genome_assembly,_chromosome:_1	AUGUSTUS	mRNA	76819918	76821062	0.75	+	.	ID=g3436.t2;Parent=g3436;
OX465274.1_Tachina_grossa_genome_assembly,_chromosome:_1	AUGUSTUS	start_codon	76819918	76819920	.	+	0	ID=g3436.t2.start1;Parent=g3436.t2;
OX465274.1_Tachina_grossa_genome_assembly,_chromosome:_1	AUGUSTUS	CDS	76819918	76819984	0.75	+	0	ID=g3436.t2.CDS1;Parent=g3436.t2;
OX465274.1_Tachina_grossa_genome_assembly,_chromosome:_1	AUGUSTUS	exon	76819918	76819984	.	+	.	ID=g3436.t2.exon1;Parent=g3436.t2;
OX465274.1_Tachina_grossa_genome_assembly,_chromosome:_1	AUGUSTUS	intron	76819985	76820352	0.75	+	.	ID=g3436.t2.intron1;Parent=g3436.t2;
OX465274.1_Tachina_grossa_genome_assembly,_chromosome:_1	AUGUSTUS	CDS	76820353	76820525	0.83	+	2	ID=g3436.t2.CDS2;Parent=g3436.t2;
OX465274.1_Tachina_grossa_genome_assembly,_chromosome:_1	AUGUSTUS	exon	76820353	76820525	.	+	.	ID=g3436.t2.exon2;Parent=g3436.t2;
OX465274.1_Tachina_grossa_genome_assembly,_chromosome:_1	AUGUSTUS	intron	76820526	76820630	1	+	.	ID=g3436.t2.intron2;Parent=g3436.t2;
OX465274.1_Tachina_grossa_genome_assembly,_chromosome:_1	AUGUSTUS	CDS	76820631	76821062	1	+	0	ID=g3436.t2.CDS3;Parent=g3436.t2;
OX465274.1_Tachina_grossa_genome_assembly,_chromosome:_1	AUGUSTUS	exon	76820631	76821062	.	+	.	ID=g3436.t2.exon3;Parent=g3436.t2;
OX465274.1_Tachina_grossa_genome_assembly,_chromosome:_1	AUGUSTUS	stop_codon	76821060	76821062	.	+	0	ID=g3436.t2.stop1;Parent=g3436.t2;
OX465274.1_Tachina_grossa_genome_assembly,_chromosome:_1	AUGUSTUS	gene	76822864	76823419	.	+	.	ID=g3437;
OX465274.1_Tachina_grossa_genome_assembly,_chromosome:_1	AUGUSTUS	mRNA	76822864	76823419	1	+	.	ID=g3437.t1;Parent=g3437;
OX465274.1_Tachina_grossa_genome_assembly,_chromosome:_1	AUGUSTUS	start_codon	76822864	76822866	.	+	0	ID=g3437.t1.start1;Parent=g3437.t1;
OX465274.1_Tachina_grossa_genome_assembly,_chromosome:_1	AUGUSTUS	CDS	76822864	76822892	1	+	0	ID=g3437.t1.CDS1;Parent=g3437.t1;
OX465274.1_Tachina_grossa_genome_assembly,_chromosome:_1	AUGUSTUS	exon	76822864	76822892	.	+	.	ID=g3437.t1.exon1;Parent=g3437.t1;
OX465274.1_Tachina_grossa_genome_assembly,_chromosome:_1	AUGUSTUS	intron	76822893	76823217	1	+	.	ID=g3437.t1.intron1;Parent=g3437.t1;
OX465274.1_Tachina_grossa_genome_assembly,_chromosome:_1	AUGUSTUS	CDS	76823218	76823419	1	+	1	ID=g3437.t1.CDS2;Parent=g3437.t1;
OX465274.1_Tachina_grossa_genome_assembly,_chromosome:_1	AUGUSTUS	exon	76823218	76823419	.	+	.	ID=g3437.t1.exon2;Parent=g3437.t1;
OX465274.1_Tachina_grossa_genome_assembly,_chromosome:_1	AUGUSTUS	stop_codon	76823417	76823419	.	+	0	ID=g3437.t1.stop1;Parent=g3437.t1;
OX465274.1_Tachina_grossa_genome_assembly,_chromosome:_1	AUGUSTUS	gene	76837631	76838071	.	-	.	ID=g3438;
OX465274.1_Tachina_grossa_genome_assembly,_chromosome:_1	AUGUSTUS	mRNA	76837631	76838071	1	-	.	ID=g3438.t1;Parent=g3438;
OX465274.1_Tachina_grossa_genome_assembly,_chromosome:_1	AUGUSTUS	stop_codon	76837631	76837633	.	-	0	ID=g3438.t1.stop1;Parent=g3438.t1;
OX465274.1_Tachina_grossa_genome_assembly,_chromosome:_1	AUGUSTUS	CDS	76837631	76838071	1	-	0	ID=g3438.t1.CDS1;Parent=g3438.t1;
OX465274.1_Tachina_grossa_genome_assembly,_chromosome:_1	AUGUSTUS	exon	76837631	76838071	.	-	.	ID=g3438.t1.exon1;Parent=g3438.t1;
OX465274.1_Tachina_grossa_genome_assembly,_chromosome:_1	AUGUSTUS	start_codon	76838069	76838071	.	-	0	ID=g3438.t1.start1;Parent=g3438.t1;
OX465274.1_Tachina_grossa_genome_assembly,_chromosome:_1	AUGUSTUS	gene	76838429	76838882	.	-	.	ID=g3439;
OX465274.1_Tachina_grossa_genome_assembly,_chromosome:_1	AUGUSTUS	mRNA	76838429	76838882	1	-	.	ID=g3439.t1;Parent=g3439;
OX465274.1_Tachina_grossa_genome_assembly,_chromosome:_1	AUGUSTUS	stop_codon	76838429	76838431	.	-	0	ID=g3439.t1.stop1;Parent=g3439.t1;
OX465274.1_Tachina_grossa_genome_assembly,_chromosome:_1	AUGUSTUS	CDS	76838429	76838757	1	-	2	ID=g3439.t1.CDS1;Parent=g3439.t1;
OX465274.1_Tachina_grossa_genome_assembly,_chromosome:_1	AUGUSTUS	exon	76838429	76838757	.	-	.	ID=g3439.t1.exon1;Parent=g3439.t1;
OX465274.1_Tachina_grossa_genome_assembly,_chromosome:_1	AUGUSTUS	intron	76838758	76838830	1	-	.	ID=g3439.t1.intron1;Parent=g3439.t1;
OX465274.1_Tachina_grossa_genome_assembly,_chromosome:_1	AUGUSTUS	CDS	76838831	76838882	1	-	0	ID=g3439.t1.CDS2;Parent=g3439.t1;
OX465274.1_Tachina_grossa_genome_assembly,_chromosome:_1	AUGUSTUS	exon	76838831	76838882	.	-	.	ID=g3439.t1.exon2;Parent=g3439.t1;
OX465274.1_Tachina_grossa_genome_assembly,_chromosome:_1	AUGUSTUS	start_codon	76838880	76838882	.	-	0	ID=g3439.t1.start1;Parent=g3439.t1;
OX465274.1_Tachina_grossa_genome_assembly,_chromosome:_1	AUGUSTUS	gene	76853039	76853725	.	+	.	ID=g3440;
OX465274.1_Tachina_grossa_genome_assembly,_chromosome:_1	AUGUSTUS	mRNA	76853039	76853725	1	+	.	ID=g3440.t1;Parent=g3440;
OX465274.1_Tachina_grossa_genome_assembly,_chromosome:_1	AUGUSTUS	start_codon	76853039	76853041	.	+	0	ID=g3440.t1.start1;Parent=g3440.t1;
OX465274.1_Tachina_grossa_genome_assembly,_chromosome:_1	AUGUSTUS	CDS	76853039	76853725	1	+	0	ID=g3440.t1.CDS1;Parent=g3440.t1;
OX465274.1_Tachina_grossa_genome_assembly,_chromosome:_1	AUGUSTUS	exon	76853039	76853725	.	+	.	ID=g3440.t1.exon1;Parent=g3440.t1;
OX465274.1_Tachina_grossa_genome_assembly,_chromosome:_1	AUGUSTUS	stop_codon	76853723	76853725	.	+	0	ID=g3440.t1.stop1;Parent=g3440.t1;
OX465274.1_Tachina_grossa_genome_assembly,_chromosome:_1	AUGUSTUS	gene	76853820	76855597	.	+	.	ID=g3441;
OX465274.1_Tachina_grossa_genome_assembly,_chromosome:_1	AUGUSTUS	mRNA	76853820	76855597	0.52	+	.	ID=g3441.t1;Parent=g3441;
OX465274.1_Tachina_grossa_genome_assembly,_chromosome:_1	AUGUSTUS	start_codon	76853820	76853822	.	+	0	ID=g3441.t1.start1;Parent=g3441.t1;
OX465274.1_Tachina_grossa_genome_assembly,_chromosome:_1	AUGUSTUS	CDS	76853820	76854516	0.72	+	0	ID=g3441.t1.CDS1;Parent=g3441.t1;
OX465274.1_Tachina_grossa_genome_assembly,_chromosome:_1	AUGUSTUS	exon	76853820	76854516	.	+	.	ID=g3441.t1.exon1;Parent=g3441.t1;
OX465274.1_Tachina_grossa_genome_assembly,_chromosome:_1	AUGUSTUS	intron	76854517	76854833	0.57	+	.	ID=g3441.t1.intron1;Parent=g3441.t1;
OX465274.1_Tachina_grossa_genome_assembly,_chromosome:_1	AUGUSTUS	CDS	76854834	76855597	0.54	+	2	ID=g3441.t1.CDS2;Parent=g3441.t1;
OX465274.1_Tachina_grossa_genome_assembly,_chromosome:_1	AUGUSTUS	exon	76854834	76855597	.	+	.	ID=g3441.t1.exon2;Parent=g3441.t1;
OX465274.1_Tachina_grossa_genome_assembly,_chromosome:_1	AUGUSTUS	stop_codon	76855595	76855597	.	+	0	ID=g3441.t1.stop1;Parent=g3441.t1;
OX465274.1_Tachina_grossa_genome_assembly,_chromosome:_1	AUGUSTUS	gene	76853837	76854608	.	+	.	ID=g3442;
OX465274.1_Tachina_grossa_genome_assembly,_chromosome:_1	AUGUSTUS	mRNA	76853837	76854608	0.76	+	.	ID=g3442.t1;Parent=g3442;
OX465274.1_Tachina_grossa_genome_assembly,_chromosome:_1	AUGUSTUS	CDS	76853837	76853839	0.78	+	0	ID=g3442.t1.CDS1;Parent=g3442.t1;
OX465274.1_Tachina_grossa_genome_assembly,_chromosome:_1	AUGUSTUS	exon	76853837	76853839	.	+	.	ID=g3442.t1.exon1;Parent=g3442.t1;
OX465274.1_Tachina_grossa_genome_assembly,_chromosome:_1	AUGUSTUS	start_codon	76853837	76853839	.	+	0	ID=g3442.t1.start1;Parent=g3442.t1;
OX465274.1_Tachina_grossa_genome_assembly,_chromosome:_1	AUGUSTUS	intron	76853840	76853900	0.78	+	.	ID=g3442.t1.intron1;Parent=g3442.t1;
OX465274.1_Tachina_grossa_genome_assembly,_chromosome:_1	AUGUSTUS	CDS	76853901	76854608	0.76	+	0	ID=g3442.t1.CDS2;Parent=g3442.t1;
OX465274.1_Tachina_grossa_genome_assembly,_chromosome:_1	AUGUSTUS	exon	76853901	76854608	.	+	.	ID=g3442.t1.exon2;Parent=g3442.t1;
OX465274.1_Tachina_grossa_genome_assembly,_chromosome:_1	AUGUSTUS	stop_codon	76854606	76854608	.	+	0	ID=g3442.t1.stop1;Parent=g3442.t1;
OX465274.1_Tachina_grossa_genome_assembly,_chromosome:_1	AUGUSTUS	gene	76855922	76856566	.	+	.	ID=g3443;
OX465274.1_Tachina_grossa_genome_assembly,_chromosome:_1	AUGUSTUS	mRNA	76855922	76856566	0.54	+	.	ID=g3443.t1;Parent=g3443;
OX465274.1_Tachina_grossa_genome_assembly,_chromosome:_1	AUGUSTUS	start_codon	76855922	76855924	.	+	0	ID=g3443.t1.start1;Parent=g3443.t1;
OX465274.1_Tachina_grossa_genome_assembly,_chromosome:_1	AUGUSTUS	CDS	76855922	76856566	0.54	+	0	ID=g3443.t1.CDS1;Parent=g3443.t1;
OX465274.1_Tachina_grossa_genome_assembly,_chromosome:_1	AUGUSTUS	exon	76855922	76856566	.	+	.	ID=g3443.t1.exon1;Parent=g3443.t1;
OX465274.1_Tachina_grossa_genome_assembly,_chromosome:_1	AUGUSTUS	stop_codon	76856564	76856566	.	+	0	ID=g3443.t1.stop1;Parent=g3443.t1;
OX465274.1_Tachina_grossa_genome_assembly,_chromosome:_1	AUGUSTUS	gene	76856665	76858455	.	+	.	ID=g3444;
OX465274.1_Tachina_grossa_genome_assembly,_chromosome:_1	AUGUSTUS	mRNA	76856665	76858455	0.55	+	.	ID=g3444.t1;Parent=g3444;
OX465274.1_Tachina_grossa_genome_assembly,_chromosome:_1	AUGUSTUS	start_codon	76856665	76856667	.	+	0	ID=g3444.t1.start1;Parent=g3444.t1;
OX465274.1_Tachina_grossa_genome_assembly,_chromosome:_1	AUGUSTUS	CDS	76856665	76858455	0.55	+	0	ID=g3444.t1.CDS1;Parent=g3444.t1;
OX465274.1_Tachina_grossa_genome_assembly,_chromosome:_1	AUGUSTUS	exon	76856665	76858455	.	+	.	ID=g3444.t1.exon1;Parent=g3444.t1;
OX465274.1_Tachina_grossa_genome_assembly,_chromosome:_1	AUGUSTUS	stop_codon	76858453	76858455	.	+	0	ID=g3444.t1.stop1;Parent=g3444.t1;
OX465274.1_Tachina_grossa_genome_assembly,_chromosome:_1	AUGUSTUS	gene	76862797	76863162	.	-	.	ID=g3445;
OX465274.1_Tachina_grossa_genome_assembly,_chromosome:_1	AUGUSTUS	mRNA	76862797	76863162	1	-	.	ID=g3445.t1;Parent=g3445;
OX465274.1_Tachina_grossa_genome_assembly,_chromosome:_1	AUGUSTUS	stop_codon	76862797	76862799	.	-	0	ID=g3445.t1.stop1;Parent=g3445.t1;
OX465274.1_Tachina_grossa_genome_assembly,_chromosome:_1	AUGUSTUS	CDS	76862797	76863162	1	-	0	ID=g3445.t1.CDS1;Parent=g3445.t1;
OX465274.1_Tachina_grossa_genome_assembly,_chromosome:_1	AUGUSTUS	exon	76862797	76863162	.	-	.	ID=g3445.t1.exon1;Parent=g3445.t1;
OX465274.1_Tachina_grossa_genome_assembly,_chromosome:_1	AUGUSTUS	start_codon	76863160	76863162	.	-	0	ID=g3445.t1.start1;Parent=g3445.t1;
OX465274.1_Tachina_grossa_genome_assembly,_chromosome:_1	AUGUSTUS	gene	76909189	76910046	.	-	.	ID=g3446;
OX465274.1_Tachina_grossa_genome_assembly,_chromosome:_1	AUGUSTUS	mRNA	76909189	76910046	0.99	-	.	ID=g3446.t1;Parent=g3446;
OX465274.1_Tachina_grossa_genome_assembly,_chromosome:_1	AUGUSTUS	stop_codon	76909189	76909191	.	-	0	ID=g3446.t1.stop1;Parent=g3446.t1;
OX465274.1_Tachina_grossa_genome_assembly,_chromosome:_1	AUGUSTUS	CDS	76909189	76910046	0.99	-	0	ID=g3446.t1.CDS1;Parent=g3446.t1;
OX465274.1_Tachina_grossa_genome_assembly,_chromosome:_1	AUGUSTUS	exon	76909189	76910046	.	-	.	ID=g3446.t1.exon1;Parent=g3446.t1;
OX465274.1_Tachina_grossa_genome_assembly,_chromosome:_1	AUGUSTUS	start_codon	76910044	76910046	.	-	0	ID=g3446.t1.start1;Parent=g3446.t1;
OX465274.1_Tachina_grossa_genome_assembly,_chromosome:_1	AUGUSTUS	gene	76914351	76915127	.	+	.	ID=g3447;
OX465274.1_Tachina_grossa_genome_assembly,_chromosome:_1	AUGUSTUS	mRNA	76914351	76915127	0.41	+	.	ID=g3447.t1;Parent=g3447;
OX465274.1_Tachina_grossa_genome_assembly,_chromosome:_1	AUGUSTUS	start_codon	76914351	76914353	.	+	0	ID=g3447.t1.start1;Parent=g3447.t1;
OX465274.1_Tachina_grossa_genome_assembly,_chromosome:_1	AUGUSTUS	CDS	76914351	76914521	0.42	+	0	ID=g3447.t1.CDS1;Parent=g3447.t1;
OX465274.1_Tachina_grossa_genome_assembly,_chromosome:_1	AUGUSTUS	exon	76914351	76914521	.	+	.	ID=g3447.t1.exon1;Parent=g3447.t1;
OX465274.1_Tachina_grossa_genome_assembly,_chromosome:_1	AUGUSTUS	intron	76914522	76914656	0.41	+	.	ID=g3447.t1.intron1;Parent=g3447.t1;
OX465274.1_Tachina_grossa_genome_assembly,_chromosome:_1	AUGUSTUS	CDS	76914657	76915127	0.44	+	0	ID=g3447.t1.CDS2;Parent=g3447.t1;
OX465274.1_Tachina_grossa_genome_assembly,_chromosome:_1	AUGUSTUS	exon	76914657	76915127	.	+	.	ID=g3447.t1.exon2;Parent=g3447.t1;
OX465274.1_Tachina_grossa_genome_assembly,_chromosome:_1	AUGUSTUS	stop_codon	76915125	76915127	.	+	0	ID=g3447.t1.stop1;Parent=g3447.t1;
OX465274.1_Tachina_grossa_genome_assembly,_chromosome:_1	AUGUSTUS	gene	76928211	76938471	.	-	.	ID=g3448;
OX465274.1_Tachina_grossa_genome_assembly,_chromosome:_1	AUGUSTUS	mRNA	76928211	76938471	1	-	.	ID=g3448.t1;Parent=g3448;
OX465274.1_Tachina_grossa_genome_assembly,_chromosome:_1	AUGUSTUS	stop_codon	76928211	76928213	.	-	0	ID=g3448.t1.stop1;Parent=g3448.t1;
OX465274.1_Tachina_grossa_genome_assembly,_chromosome:_1	AUGUSTUS	CDS	76928211	76928797	1	-	2	ID=g3448.t1.CDS1;Parent=g3448.t1;
OX465274.1_Tachina_grossa_genome_assembly,_chromosome:_1	AUGUSTUS	exon	76928211	76928797	.	-	.	ID=g3448.t1.exon1;Parent=g3448.t1;
OX465274.1_Tachina_grossa_genome_assembly,_chromosome:_1	AUGUSTUS	intron	76928798	76937833	1	-	.	ID=g3448.t1.intron1;Parent=g3448.t1;
OX465274.1_Tachina_grossa_genome_assembly,_chromosome:_1	AUGUSTUS	CDS	76937834	76938006	1	-	1	ID=g3448.t1.CDS2;Parent=g3448.t1;
OX465274.1_Tachina_grossa_genome_assembly,_chromosome:_1	AUGUSTUS	exon	76937834	76938006	.	-	.	ID=g3448.t1.exon2;Parent=g3448.t1;
OX465274.1_Tachina_grossa_genome_assembly,_chromosome:_1	AUGUSTUS	intron	76938007	76938085	1	-	.	ID=g3448.t1.intron2;Parent=g3448.t1;
OX465274.1_Tachina_grossa_genome_assembly,_chromosome:_1	AUGUSTUS	CDS	76938086	76938471	1	-	0	ID=g3448.t1.CDS3;Parent=g3448.t1;
OX465274.1_Tachina_grossa_genome_assembly,_chromosome:_1	AUGUSTUS	exon	76938086	76938471	.	-	.	ID=g3448.t1.exon3;Parent=g3448.t1;
OX465274.1_Tachina_grossa_genome_assembly,_chromosome:_1	AUGUSTUS	start_codon	76938469	76938471	.	-	0	ID=g3448.t1.start1;Parent=g3448.t1;
OX465274.1_Tachina_grossa_genome_assembly,_chromosome:_1	AUGUSTUS	gene	76980791	76981416	.	+	.	ID=g3449;
OX465274.1_Tachina_grossa_genome_assembly,_chromosome:_1	AUGUSTUS	mRNA	76980791	76981416	0.5	+	.	ID=g3449.t1;Parent=g3449;
OX465274.1_Tachina_grossa_genome_assembly,_chromosome:_1	AUGUSTUS	start_codon	76980791	76980793	.	+	0	ID=g3449.t1.start1;Parent=g3449.t1;
OX465274.1_Tachina_grossa_genome_assembly,_chromosome:_1	AUGUSTUS	CDS	76980791	76980887	0.63	+	0	ID=g3449.t1.CDS1;Parent=g3449.t1;
OX465274.1_Tachina_grossa_genome_assembly,_chromosome:_1	AUGUSTUS	exon	76980791	76980887	.	+	.	ID=g3449.t1.exon1;Parent=g3449.t1;
OX465274.1_Tachina_grossa_genome_assembly,_chromosome:_1	AUGUSTUS	intron	76980888	76981075	0.52	+	.	ID=g3449.t1.intron1;Parent=g3449.t1;
OX465274.1_Tachina_grossa_genome_assembly,_chromosome:_1	AUGUSTUS	CDS	76981076	76981416	0.65	+	2	ID=g3449.t1.CDS2;Parent=g3449.t1;
OX465274.1_Tachina_grossa_genome_assembly,_chromosome:_1	AUGUSTUS	exon	76981076	76981416	.	+	.	ID=g3449.t1.exon2;Parent=g3449.t1;
OX465274.1_Tachina_grossa_genome_assembly,_chromosome:_1	AUGUSTUS	stop_codon	76981414	76981416	.	+	0	ID=g3449.t1.stop1;Parent=g3449.t1;
OX465274.1_Tachina_grossa_genome_assembly,_chromosome:_1	AUGUSTUS	gene	77028266	77033322	.	-	.	ID=g3450;
OX465274.1_Tachina_grossa_genome_assembly,_chromosome:_1	AUGUSTUS	mRNA	77028266	77033322	0.48	-	.	ID=g3450.t1;Parent=g3450;
OX465274.1_Tachina_grossa_genome_assembly,_chromosome:_1	AUGUSTUS	stop_codon	77028266	77028268	.	-	0	ID=g3450.t1.stop1;Parent=g3450.t1;
OX465274.1_Tachina_grossa_genome_assembly,_chromosome:_1	AUGUSTUS	CDS	77028266	77028355	0.88	-	0	ID=g3450.t1.CDS1;Parent=g3450.t1;
OX465274.1_Tachina_grossa_genome_assembly,_chromosome:_1	AUGUSTUS	exon	77028266	77028355	.	-	.	ID=g3450.t1.exon1;Parent=g3450.t1;
OX465274.1_Tachina_grossa_genome_assembly,_chromosome:_1	AUGUSTUS	intron	77028356	77032096	0.88	-	.	ID=g3450.t1.intron1;Parent=g3450.t1;
OX465274.1_Tachina_grossa_genome_assembly,_chromosome:_1	AUGUSTUS	CDS	77032097	77032592	1	-	1	ID=g3450.t1.CDS2;Parent=g3450.t1;
OX465274.1_Tachina_grossa_genome_assembly,_chromosome:_1	AUGUSTUS	exon	77032097	77032592	.	-	.	ID=g3450.t1.exon2;Parent=g3450.t1;
OX465274.1_Tachina_grossa_genome_assembly,_chromosome:_1	AUGUSTUS	intron	77032593	77032648	1	-	.	ID=g3450.t1.intron2;Parent=g3450.t1;
OX465274.1_Tachina_grossa_genome_assembly,_chromosome:_1	AUGUSTUS	CDS	77032649	77032721	1	-	2	ID=g3450.t1.CDS3;Parent=g3450.t1;
OX465274.1_Tachina_grossa_genome_assembly,_chromosome:_1	AUGUSTUS	exon	77032649	77032721	.	-	.	ID=g3450.t1.exon3;Parent=g3450.t1;
OX465274.1_Tachina_grossa_genome_assembly,_chromosome:_1	AUGUSTUS	intron	77032722	77032962	1	-	.	ID=g3450.t1.intron3;Parent=g3450.t1;
OX465274.1_Tachina_grossa_genome_assembly,_chromosome:_1	AUGUSTUS	CDS	77032963	77033197	0.98	-	0	ID=g3450.t1.CDS4;Parent=g3450.t1;
OX465274.1_Tachina_grossa_genome_assembly,_chromosome:_1	AUGUSTUS	exon	77032963	77033197	.	-	.	ID=g3450.t1.exon4;Parent=g3450.t1;
OX465274.1_Tachina_grossa_genome_assembly,_chromosome:_1	AUGUSTUS	intron	77033198	77033283	0.65	-	.	ID=g3450.t1.intron4;Parent=g3450.t1;
OX465274.1_Tachina_grossa_genome_assembly,_chromosome:_1	AUGUSTUS	CDS	77033284	77033322	0.55	-	0	ID=g3450.t1.CDS5;Parent=g3450.t1;
OX465274.1_Tachina_grossa_genome_assembly,_chromosome:_1	AUGUSTUS	exon	77033284	77033322	.	-	.	ID=g3450.t1.exon5;Parent=g3450.t1;
OX465274.1_Tachina_grossa_genome_assembly,_chromosome:_1	AUGUSTUS	start_codon	77033320	77033322	.	-	0	ID=g3450.t1.start1;Parent=g3450.t1;
OX465274.1_Tachina_grossa_genome_assembly,_chromosome:_1	AUGUSTUS	gene	77072229	77072612	.	-	.	ID=g3451;
OX465274.1_Tachina_grossa_genome_assembly,_chromosome:_1	AUGUSTUS	mRNA	77072229	77072612	1	-	.	ID=g3451.t1;Parent=g3451;
OX465274.1_Tachina_grossa_genome_assembly,_chromosome:_1	AUGUSTUS	stop_codon	77072229	77072231	.	-	0	ID=g3451.t1.stop1;Parent=g3451.t1;
OX465274.1_Tachina_grossa_genome_assembly,_chromosome:_1	AUGUSTUS	CDS	77072229	77072338	1	-	2	ID=g3451.t1.CDS1;Parent=g3451.t1;
OX465274.1_Tachina_grossa_genome_assembly,_chromosome:_1	AUGUSTUS	exon	77072229	77072338	.	-	.	ID=g3451.t1.exon1;Parent=g3451.t1;
OX465274.1_Tachina_grossa_genome_assembly,_chromosome:_1	AUGUSTUS	intron	77072339	77072422	1	-	.	ID=g3451.t1.intron1;Parent=g3451.t1;
OX465274.1_Tachina_grossa_genome_assembly,_chromosome:_1	AUGUSTUS	CDS	77072423	77072612	1	-	0	ID=g3451.t1.CDS2;Parent=g3451.t1;
OX465274.1_Tachina_grossa_genome_assembly,_chromosome:_1	AUGUSTUS	exon	77072423	77072612	.	-	.	ID=g3451.t1.exon2;Parent=g3451.t1;
OX465274.1_Tachina_grossa_genome_assembly,_chromosome:_1	AUGUSTUS	start_codon	77072610	77072612	.	-	0	ID=g3451.t1.start1;Parent=g3451.t1;
OX465274.1_Tachina_grossa_genome_assembly,_chromosome:_1	AUGUSTUS	gene	77080298	77080910	.	-	.	ID=g3452;
OX465274.1_Tachina_grossa_genome_assembly,_chromosome:_1	AUGUSTUS	mRNA	77080425	77080910	0.47	-	.	ID=g3452.t1;Parent=g3452;
OX465274.1_Tachina_grossa_genome_assembly,_chromosome:_1	AUGUSTUS	stop_codon	77080425	77080427	.	-	0	ID=g3452.t1.stop1;Parent=g3452.t1;
OX465274.1_Tachina_grossa_genome_assembly,_chromosome:_1	AUGUSTUS	CDS	77080425	77080910	0.47	-	0	ID=g3452.t1.CDS1;Parent=g3452.t1;
OX465274.1_Tachina_grossa_genome_assembly,_chromosome:_1	AUGUSTUS	exon	77080425	77080910	.	-	.	ID=g3452.t1.exon1;Parent=g3452.t1;
OX465274.1_Tachina_grossa_genome_assembly,_chromosome:_1	AUGUSTUS	start_codon	77080908	77080910	.	-	0	ID=g3452.t1.start1;Parent=g3452.t1;
OX465274.1_Tachina_grossa_genome_assembly,_chromosome:_1	AUGUSTUS	mRNA	77080298	77080910	0.2	-	.	ID=g3452.t2;Parent=g3452;
OX465274.1_Tachina_grossa_genome_assembly,_chromosome:_1	AUGUSTUS	stop_codon	77080298	77080300	.	-	0	ID=g3452.t2.stop1;Parent=g3452.t2;
OX465274.1_Tachina_grossa_genome_assembly,_chromosome:_1	AUGUSTUS	CDS	77080298	77080385	0.51	-	1	ID=g3452.t2.CDS1;Parent=g3452.t2;
OX465274.1_Tachina_grossa_genome_assembly,_chromosome:_1	AUGUSTUS	exon	77080298	77080385	.	-	.	ID=g3452.t2.exon1;Parent=g3452.t2;
OX465274.1_Tachina_grossa_genome_assembly,_chromosome:_1	AUGUSTUS	intron	77080386	77080449	0.51	-	.	ID=g3452.t2.intron1;Parent=g3452.t2;
OX465274.1_Tachina_grossa_genome_assembly,_chromosome:_1	AUGUSTUS	CDS	77080450	77080910	0.28	-	0	ID=g3452.t2.CDS2;Parent=g3452.t2;
OX465274.1_Tachina_grossa_genome_assembly,_chromosome:_1	AUGUSTUS	exon	77080450	77080910	.	-	.	ID=g3452.t2.exon2;Parent=g3452.t2;
OX465274.1_Tachina_grossa_genome_assembly,_chromosome:_1	AUGUSTUS	start_codon	77080908	77080910	.	-	0	ID=g3452.t2.start1;Parent=g3452.t2;
OX465274.1_Tachina_grossa_genome_assembly,_chromosome:_1	AUGUSTUS	gene	77080933	77081451	.	-	.	ID=g3453;
OX465274.1_Tachina_grossa_genome_assembly,_chromosome:_1	AUGUSTUS	mRNA	77080933	77081451	0.83	-	.	ID=g3453.t1;Parent=g3453;
OX465274.1_Tachina_grossa_genome_assembly,_chromosome:_1	AUGUSTUS	stop_codon	77080933	77080935	.	-	0	ID=g3453.t1.stop1;Parent=g3453.t1;
OX465274.1_Tachina_grossa_genome_assembly,_chromosome:_1	AUGUSTUS	CDS	77080933	77081451	0.83	-	0	ID=g3453.t1.CDS1;Parent=g3453.t1;
OX465274.1_Tachina_grossa_genome_assembly,_chromosome:_1	AUGUSTUS	exon	77080933	77081451	.	-	.	ID=g3453.t1.exon1;Parent=g3453.t1;
OX465274.1_Tachina_grossa_genome_assembly,_chromosome:_1	AUGUSTUS	start_codon	77081449	77081451	.	-	0	ID=g3453.t1.start1;Parent=g3453.t1;
OX465274.1_Tachina_grossa_genome_assembly,_chromosome:_1	AUGUSTUS	mRNA	77080933	77081328	0.51	-	.	ID=g3453.t2;Parent=g3453;
OX465274.1_Tachina_grossa_genome_assembly,_chromosome:_1	AUGUSTUS	stop_codon	77080933	77080935	.	-	0	ID=g3453.t2.stop1;Parent=g3453.t2;
OX465274.1_Tachina_grossa_genome_assembly,_chromosome:_1	AUGUSTUS	CDS	77080933	77081328	0.51	-	0	ID=g3453.t2.CDS1;Parent=g3453.t2;
OX465274.1_Tachina_grossa_genome_assembly,_chromosome:_1	AUGUSTUS	exon	77080933	77081328	.	-	.	ID=g3453.t2.exon1;Parent=g3453.t2;
OX465274.1_Tachina_grossa_genome_assembly,_chromosome:_1	AUGUSTUS	start_codon	77081326	77081328	.	-	0	ID=g3453.t2.start1;Parent=g3453.t2;
OX465274.1_Tachina_grossa_genome_assembly,_chromosome:_1	AUGUSTUS	gene	77081588	77085884	.	-	.	ID=g3454;
OX465274.1_Tachina_grossa_genome_assembly,_chromosome:_1	AUGUSTUS	mRNA	77083772	77085455	0.38	-	.	ID=g3454.t1;Parent=g3454;
OX465274.1_Tachina_grossa_genome_assembly,_chromosome:_1	AUGUSTUS	stop_codon	77083772	77083774	.	-	0	ID=g3454.t1.stop1;Parent=g3454.t1;
OX465274.1_Tachina_grossa_genome_assembly,_chromosome:_1	AUGUSTUS	CDS	77083772	77084121	0.85	-	2	ID=g3454.t1.CDS1;Parent=g3454.t1;
OX465274.1_Tachina_grossa_genome_assembly,_chromosome:_1	AUGUSTUS	exon	77083772	77084121	.	-	.	ID=g3454.t1.exon1;Parent=g3454.t1;
OX465274.1_Tachina_grossa_genome_assembly,_chromosome:_1	AUGUSTUS	intron	77084122	77084244	0.71	-	.	ID=g3454.t1.intron1;Parent=g3454.t1;
OX465274.1_Tachina_grossa_genome_assembly,_chromosome:_1	AUGUSTUS	CDS	77084245	77084539	0.74	-	0	ID=g3454.t1.CDS2;Parent=g3454.t1;
OX465274.1_Tachina_grossa_genome_assembly,_chromosome:_1	AUGUSTUS	exon	77084245	77084539	.	-	.	ID=g3454.t1.exon2;Parent=g3454.t1;
OX465274.1_Tachina_grossa_genome_assembly,_chromosome:_1	AUGUSTUS	intron	77084540	77084849	0.54	-	.	ID=g3454.t1.intron2;Parent=g3454.t1;
OX465274.1_Tachina_grossa_genome_assembly,_chromosome:_1	AUGUSTUS	CDS	77084850	77085455	0.53	-	0	ID=g3454.t1.CDS3;Parent=g3454.t1;
OX465274.1_Tachina_grossa_genome_assembly,_chromosome:_1	AUGUSTUS	exon	77084850	77085455	.	-	.	ID=g3454.t1.exon3;Parent=g3454.t1;
OX465274.1_Tachina_grossa_genome_assembly,_chromosome:_1	AUGUSTUS	start_codon	77085453	77085455	.	-	0	ID=g3454.t1.start1;Parent=g3454.t1;
OX465274.1_Tachina_grossa_genome_assembly,_chromosome:_1	AUGUSTUS	mRNA	77081588	77085455	0.03	-	.	ID=g3454.t2;Parent=g3454;
OX465274.1_Tachina_grossa_genome_assembly,_chromosome:_1	AUGUSTUS	stop_codon	77081588	77081590	.	-	0	ID=g3454.t2.stop1;Parent=g3454.t2;
OX465274.1_Tachina_grossa_genome_assembly,_chromosome:_1	AUGUSTUS	CDS	77081588	77081940	0.65	-	2	ID=g3454.t2.CDS1;Parent=g3454.t2;
OX465274.1_Tachina_grossa_genome_assembly,_chromosome:_1	AUGUSTUS	exon	77081588	77081940	.	-	.	ID=g3454.t2.exon1;Parent=g3454.t2;
OX465274.1_Tachina_grossa_genome_assembly,_chromosome:_1	AUGUSTUS	intron	77081941	77082479	0.55	-	.	ID=g3454.t2.intron1;Parent=g3454.t2;
OX465274.1_Tachina_grossa_genome_assembly,_chromosome:_1	AUGUSTUS	CDS	77082480	77082608	0.57	-	2	ID=g3454.t2.CDS2;Parent=g3454.t2;
OX465274.1_Tachina_grossa_genome_assembly,_chromosome:_1	AUGUSTUS	exon	77082480	77082608	.	-	.	ID=g3454.t2.exon2;Parent=g3454.t2;
OX465274.1_Tachina_grossa_genome_assembly,_chromosome:_1	AUGUSTUS	intron	77082609	77082711	0.73	-	.	ID=g3454.t2.intron2;Parent=g3454.t2;
OX465274.1_Tachina_grossa_genome_assembly,_chromosome:_1	AUGUSTUS	CDS	77082712	77083539	0.56	-	2	ID=g3454.t2.CDS3;Parent=g3454.t2;
OX465274.1_Tachina_grossa_genome_assembly,_chromosome:_1	AUGUSTUS	exon	77082712	77083539	.	-	.	ID=g3454.t2.exon3;Parent=g3454.t2;
OX465274.1_Tachina_grossa_genome_assembly,_chromosome:_1	AUGUSTUS	intron	77083540	77083797	0.51	-	.	ID=g3454.t2.intron3;Parent=g3454.t2;
OX465274.1_Tachina_grossa_genome_assembly,_chromosome:_1	AUGUSTUS	CDS	77083798	77084121	0.44	-	2	ID=g3454.t2.CDS4;Parent=g3454.t2;
OX465274.1_Tachina_grossa_genome_assembly,_chromosome:_1	AUGUSTUS	exon	77083798	77084121	.	-	.	ID=g3454.t2.exon4;Parent=g3454.t2;
OX465274.1_Tachina_grossa_genome_assembly,_chromosome:_1	AUGUSTUS	intron	77084122	77084244	0.71	-	.	ID=g3454.t2.intron4;Parent=g3454.t2;
OX465274.1_Tachina_grossa_genome_assembly,_chromosome:_1	AUGUSTUS	CDS	77084245	77084520	0.33	-	2	ID=g3454.t2.CDS5;Parent=g3454.t2;
OX465274.1_Tachina_grossa_genome_assembly,_chromosome:_1	AUGUSTUS	exon	77084245	77084520	.	-	.	ID=g3454.t2.exon5;Parent=g3454.t2;
OX465274.1_Tachina_grossa_genome_assembly,_chromosome:_1	AUGUSTUS	intron	77084521	77084578	0.42	-	.	ID=g3454.t2.intron5;Parent=g3454.t2;
OX465274.1_Tachina_grossa_genome_assembly,_chromosome:_1	AUGUSTUS	CDS	77084579	77085455	0.17	-	0	ID=g3454.t2.CDS6;Parent=g3454.t2;
OX465274.1_Tachina_grossa_genome_assembly,_chromosome:_1	AUGUSTUS	exon	77084579	77085455	.	-	.	ID=g3454.t2.exon6;Parent=g3454.t2;
OX465274.1_Tachina_grossa_genome_assembly,_chromosome:_1	AUGUSTUS	start_codon	77085453	77085455	.	-	0	ID=g3454.t2.start1;Parent=g3454.t2;
OX465274.1_Tachina_grossa_genome_assembly,_chromosome:_1	AUGUSTUS	mRNA	77083772	77085884	0.27	-	.	ID=g3454.t3;Parent=g3454;
OX465274.1_Tachina_grossa_genome_assembly,_chromosome:_1	AUGUSTUS	stop_codon	77083772	77083774	.	-	0	ID=g3454.t3.stop1;Parent=g3454.t3;
OX465274.1_Tachina_grossa_genome_assembly,_chromosome:_1	AUGUSTUS	CDS	77083772	77084121	0.83	-	2	ID=g3454.t3.CDS1;Parent=g3454.t3;
OX465274.1_Tachina_grossa_genome_assembly,_chromosome:_1	AUGUSTUS	exon	77083772	77084121	.	-	.	ID=g3454.t3.exon1;Parent=g3454.t3;
OX465274.1_Tachina_grossa_genome_assembly,_chromosome:_1	AUGUSTUS	intron	77084122	77084244	0.69	-	.	ID=g3454.t3.intron1;Parent=g3454.t3;
OX465274.1_Tachina_grossa_genome_assembly,_chromosome:_1	AUGUSTUS	CDS	77084245	77084539	0.75	-	0	ID=g3454.t3.CDS2;Parent=g3454.t3;
OX465274.1_Tachina_grossa_genome_assembly,_chromosome:_1	AUGUSTUS	exon	77084245	77084539	.	-	.	ID=g3454.t3.exon2;Parent=g3454.t3;
OX465274.1_Tachina_grossa_genome_assembly,_chromosome:_1	AUGUSTUS	intron	77084540	77084849	0.53	-	.	ID=g3454.t3.intron2;Parent=g3454.t3;
OX465274.1_Tachina_grossa_genome_assembly,_chromosome:_1	AUGUSTUS	CDS	77084850	77085172	0.4	-	2	ID=g3454.t3.CDS3;Parent=g3454.t3;
OX465274.1_Tachina_grossa_genome_assembly,_chromosome:_1	AUGUSTUS	exon	77084850	77085172	.	-	.	ID=g3454.t3.exon3;Parent=g3454.t3;
OX465274.1_Tachina_grossa_genome_assembly,_chromosome:_1	AUGUSTUS	intron	77085173	77085799	0.69	-	.	ID=g3454.t3.intron3;Parent=g3454.t3;
OX465274.1_Tachina_grossa_genome_assembly,_chromosome:_1	AUGUSTUS	CDS	77085800	77085884	0.69	-	0	ID=g3454.t3.CDS4;Parent=g3454.t3;
OX465274.1_Tachina_grossa_genome_assembly,_chromosome:_1	AUGUSTUS	exon	77085800	77085884	.	-	.	ID=g3454.t3.exon4;Parent=g3454.t3;
OX465274.1_Tachina_grossa_genome_assembly,_chromosome:_1	AUGUSTUS	start_codon	77085882	77085884	.	-	0	ID=g3454.t3.start1;Parent=g3454.t3;
OX465274.1_Tachina_grossa_genome_assembly,_chromosome:_1	AUGUSTUS	mRNA	77085483	77085884	0.63	-	.	ID=g3454.t4;Parent=g3454;
OX465274.1_Tachina_grossa_genome_assembly,_chromosome:_1	AUGUSTUS	stop_codon	77085483	77085485	.	-	0	ID=g3454.t4.stop1;Parent=g3454.t4;
OX465274.1_Tachina_grossa_genome_assembly,_chromosome:_1	AUGUSTUS	CDS	77085483	77085884	0.63	-	0	ID=g3454.t4.CDS1;Parent=g3454.t4;
OX465274.1_Tachina_grossa_genome_assembly,_chromosome:_1	AUGUSTUS	exon	77085483	77085884	.	-	.	ID=g3454.t4.exon1;Parent=g3454.t4;
OX465274.1_Tachina_grossa_genome_assembly,_chromosome:_1	AUGUSTUS	start_codon	77085882	77085884	.	-	0	ID=g3454.t4.start1;Parent=g3454.t4;
OX465274.1_Tachina_grossa_genome_assembly,_chromosome:_1	AUGUSTUS	gene	77086152	77097857	.	-	.	ID=g3455;
OX465274.1_Tachina_grossa_genome_assembly,_chromosome:_1	AUGUSTUS	mRNA	77086152	77097857	0.68	-	.	ID=g3455.t1;Parent=g3455;
OX465274.1_Tachina_grossa_genome_assembly,_chromosome:_1	AUGUSTUS	stop_codon	77086152	77086154	.	-	0	ID=g3455.t1.stop1;Parent=g3455.t1;
OX465274.1_Tachina_grossa_genome_assembly,_chromosome:_1	AUGUSTUS	CDS	77086152	77086663	0.94	-	2	ID=g3455.t1.CDS1;Parent=g3455.t1;
OX465274.1_Tachina_grossa_genome_assembly,_chromosome:_1	AUGUSTUS	exon	77086152	77086663	.	-	.	ID=g3455.t1.exon1;Parent=g3455.t1;
OX465274.1_Tachina_grossa_genome_assembly,_chromosome:_1	AUGUSTUS	intron	77086664	77097313	0.76	-	.	ID=g3455.t1.intron1;Parent=g3455.t1;
OX465274.1_Tachina_grossa_genome_assembly,_chromosome:_1	AUGUSTUS	CDS	77097314	77097857	0.71	-	0	ID=g3455.t1.CDS2;Parent=g3455.t1;
OX465274.1_Tachina_grossa_genome_assembly,_chromosome:_1	AUGUSTUS	exon	77097314	77097857	.	-	.	ID=g3455.t1.exon2;Parent=g3455.t1;
OX465274.1_Tachina_grossa_genome_assembly,_chromosome:_1	AUGUSTUS	start_codon	77097855	77097857	.	-	0	ID=g3455.t1.start1;Parent=g3455.t1;
OX465274.1_Tachina_grossa_genome_assembly,_chromosome:_1	AUGUSTUS	gene	77095904	77096422	.	-	.	ID=g3456;
OX465274.1_Tachina_grossa_genome_assembly,_chromosome:_1	AUGUSTUS	mRNA	77095904	77096422	0.58	-	.	ID=g3456.t1;Parent=g3456;
OX465274.1_Tachina_grossa_genome_assembly,_chromosome:_1	AUGUSTUS	stop_codon	77095904	77095906	.	-	0	ID=g3456.t1.stop1;Parent=g3456.t1;
OX465274.1_Tachina_grossa_genome_assembly,_chromosome:_1	AUGUSTUS	CDS	77095904	77096422	0.58	-	0	ID=g3456.t1.CDS1;Parent=g3456.t1;
OX465274.1_Tachina_grossa_genome_assembly,_chromosome:_1	AUGUSTUS	exon	77095904	77096422	.	-	.	ID=g3456.t1.exon1;Parent=g3456.t1;
OX465274.1_Tachina_grossa_genome_assembly,_chromosome:_1	AUGUSTUS	start_codon	77096420	77096422	.	-	0	ID=g3456.t1.start1;Parent=g3456.t1;
OX465274.1_Tachina_grossa_genome_assembly,_chromosome:_1	AUGUSTUS	gene	77114989	77115810	.	-	.	ID=g3457;
OX465274.1_Tachina_grossa_genome_assembly,_chromosome:_1	AUGUSTUS	mRNA	77114989	77115810	0.95	-	.	ID=g3457.t1;Parent=g3457;
OX465274.1_Tachina_grossa_genome_assembly,_chromosome:_1	AUGUSTUS	stop_codon	77114989	77114991	.	-	0	ID=g3457.t1.stop1;Parent=g3457.t1;
OX465274.1_Tachina_grossa_genome_assembly,_chromosome:_1	AUGUSTUS	CDS	77114989	77115810	0.95	-	0	ID=g3457.t1.CDS1;Parent=g3457.t1;
OX465274.1_Tachina_grossa_genome_assembly,_chromosome:_1	AUGUSTUS	exon	77114989	77115810	.	-	.	ID=g3457.t1.exon1;Parent=g3457.t1;
OX465274.1_Tachina_grossa_genome_assembly,_chromosome:_1	AUGUSTUS	start_codon	77115808	77115810	.	-	0	ID=g3457.t1.start1;Parent=g3457.t1;
OX465274.1_Tachina_grossa_genome_assembly,_chromosome:_1	AUGUSTUS	gene	77126786	77127511	.	-	.	ID=g3458;
OX465274.1_Tachina_grossa_genome_assembly,_chromosome:_1	AUGUSTUS	mRNA	77126786	77127511	0.92	-	.	ID=g3458.t1;Parent=g3458;
OX465274.1_Tachina_grossa_genome_assembly,_chromosome:_1	AUGUSTUS	stop_codon	77126786	77126788	.	-	0	ID=g3458.t1.stop1;Parent=g3458.t1;
OX465274.1_Tachina_grossa_genome_assembly,_chromosome:_1	AUGUSTUS	CDS	77126786	77127511	0.92	-	0	ID=g3458.t1.CDS1;Parent=g3458.t1;
OX465274.1_Tachina_grossa_genome_assembly,_chromosome:_1	AUGUSTUS	exon	77126786	77127511	.	-	.	ID=g3458.t1.exon1;Parent=g3458.t1;
OX465274.1_Tachina_grossa_genome_assembly,_chromosome:_1	AUGUSTUS	start_codon	77127509	77127511	.	-	0	ID=g3458.t1.start1;Parent=g3458.t1;
OX465274.1_Tachina_grossa_genome_assembly,_chromosome:_1	AUGUSTUS	gene	77127616	77129241	.	-	.	ID=g3459;
OX465274.1_Tachina_grossa_genome_assembly,_chromosome:_1	AUGUSTUS	mRNA	77127616	77129241	0.9	-	.	ID=g3459.t1;Parent=g3459;
OX465274.1_Tachina_grossa_genome_assembly,_chromosome:_1	AUGUSTUS	stop_codon	77127616	77127618	.	-	0	ID=g3459.t1.stop1;Parent=g3459.t1;
OX465274.1_Tachina_grossa_genome_assembly,_chromosome:_1	AUGUSTUS	CDS	77127616	77128847	0.9	-	2	ID=g3459.t1.CDS1;Parent=g3459.t1;
OX465274.1_Tachina_grossa_genome_assembly,_chromosome:_1	AUGUSTUS	exon	77127616	77128847	.	-	.	ID=g3459.t1.exon1;Parent=g3459.t1;
OX465274.1_Tachina_grossa_genome_assembly,_chromosome:_1	AUGUSTUS	intron	77128848	77129051	1	-	.	ID=g3459.t1.intron1;Parent=g3459.t1;
OX465274.1_Tachina_grossa_genome_assembly,_chromosome:_1	AUGUSTUS	CDS	77129052	77129241	1	-	0	ID=g3459.t1.CDS2;Parent=g3459.t1;
OX465274.1_Tachina_grossa_genome_assembly,_chromosome:_1	AUGUSTUS	exon	77129052	77129241	.	-	.	ID=g3459.t1.exon2;Parent=g3459.t1;
OX465274.1_Tachina_grossa_genome_assembly,_chromosome:_1	AUGUSTUS	start_codon	77129239	77129241	.	-	0	ID=g3459.t1.start1;Parent=g3459.t1;
OX465274.1_Tachina_grossa_genome_assembly,_chromosome:_1	AUGUSTUS	gene	77129392	77130030	.	-	.	ID=g3460;
OX465274.1_Tachina_grossa_genome_assembly,_chromosome:_1	AUGUSTUS	mRNA	77129392	77130030	0.79	-	.	ID=g3460.t1;Parent=g3460;
OX465274.1_Tachina_grossa_genome_assembly,_chromosome:_1	AUGUSTUS	stop_codon	77129392	77129394	.	-	0	ID=g3460.t1.stop1;Parent=g3460.t1;
OX465274.1_Tachina_grossa_genome_assembly,_chromosome:_1	AUGUSTUS	CDS	77129392	77130030	0.79	-	0	ID=g3460.t1.CDS1;Parent=g3460.t1;
OX465274.1_Tachina_grossa_genome_assembly,_chromosome:_1	AUGUSTUS	exon	77129392	77130030	.	-	.	ID=g3460.t1.exon1;Parent=g3460.t1;
OX465274.1_Tachina_grossa_genome_assembly,_chromosome:_1	AUGUSTUS	start_codon	77130028	77130030	.	-	0	ID=g3460.t1.start1;Parent=g3460.t1;
OX465274.1_Tachina_grossa_genome_assembly,_chromosome:_1	AUGUSTUS	gene	77130069	77130404	.	-	.	ID=g3461;
OX465274.1_Tachina_grossa_genome_assembly,_chromosome:_1	AUGUSTUS	mRNA	77130069	77130404	1	-	.	ID=g3461.t1;Parent=g3461;
OX465274.1_Tachina_grossa_genome_assembly,_chromosome:_1	AUGUSTUS	stop_codon	77130069	77130071	.	-	0	ID=g3461.t1.stop1;Parent=g3461.t1;
OX465274.1_Tachina_grossa_genome_assembly,_chromosome:_1	AUGUSTUS	CDS	77130069	77130404	1	-	0	ID=g3461.t1.CDS1;Parent=g3461.t1;
OX465274.1_Tachina_grossa_genome_assembly,_chromosome:_1	AUGUSTUS	exon	77130069	77130404	.	-	.	ID=g3461.t1.exon1;Parent=g3461.t1;
OX465274.1_Tachina_grossa_genome_assembly,_chromosome:_1	AUGUSTUS	start_codon	77130402	77130404	.	-	0	ID=g3461.t1.start1;Parent=g3461.t1;
OX465274.1_Tachina_grossa_genome_assembly,_chromosome:_1	AUGUSTUS	gene	77130468	77131391	.	-	.	ID=g3462;
OX465274.1_Tachina_grossa_genome_assembly,_chromosome:_1	AUGUSTUS	mRNA	77130468	77131391	1	-	.	ID=g3462.t1;Parent=g3462;
OX465274.1_Tachina_grossa_genome_assembly,_chromosome:_1	AUGUSTUS	stop_codon	77130468	77130470	.	-	0	ID=g3462.t1.stop1;Parent=g3462.t1;
OX465274.1_Tachina_grossa_genome_assembly,_chromosome:_1	AUGUSTUS	CDS	77130468	77131391	1	-	0	ID=g3462.t1.CDS1;Parent=g3462.t1;
OX465274.1_Tachina_grossa_genome_assembly,_chromosome:_1	AUGUSTUS	exon	77130468	77131391	.	-	.	ID=g3462.t1.exon1;Parent=g3462.t1;
OX465274.1_Tachina_grossa_genome_assembly,_chromosome:_1	AUGUSTUS	start_codon	77131389	77131391	.	-	0	ID=g3462.t1.start1;Parent=g3462.t1;
OX465274.1_Tachina_grossa_genome_assembly,_chromosome:_1	AUGUSTUS	gene	77133338	77134094	.	+	.	ID=g3463;
OX465274.1_Tachina_grossa_genome_assembly,_chromosome:_1	AUGUSTUS	mRNA	77133338	77134094	1	+	.	ID=g3463.t1;Parent=g3463;
OX465274.1_Tachina_grossa_genome_assembly,_chromosome:_1	AUGUSTUS	start_codon	77133338	77133340	.	+	0	ID=g3463.t1.start1;Parent=g3463.t1;
OX465274.1_Tachina_grossa_genome_assembly,_chromosome:_1	AUGUSTUS	CDS	77133338	77133774	1	+	0	ID=g3463.t1.CDS1;Parent=g3463.t1;
OX465274.1_Tachina_grossa_genome_assembly,_chromosome:_1	AUGUSTUS	exon	77133338	77133774	.	+	.	ID=g3463.t1.exon1;Parent=g3463.t1;
OX465274.1_Tachina_grossa_genome_assembly,_chromosome:_1	AUGUSTUS	intron	77133775	77134024	1	+	.	ID=g3463.t1.intron1;Parent=g3463.t1;
OX465274.1_Tachina_grossa_genome_assembly,_chromosome:_1	AUGUSTUS	CDS	77134025	77134094	1	+	1	ID=g3463.t1.CDS2;Parent=g3463.t1;
OX465274.1_Tachina_grossa_genome_assembly,_chromosome:_1	AUGUSTUS	exon	77134025	77134094	.	+	.	ID=g3463.t1.exon2;Parent=g3463.t1;
OX465274.1_Tachina_grossa_genome_assembly,_chromosome:_1	AUGUSTUS	stop_codon	77134092	77134094	.	+	0	ID=g3463.t1.stop1;Parent=g3463.t1;
OX465274.1_Tachina_grossa_genome_assembly,_chromosome:_1	AUGUSTUS	gene	77134204	77134486	.	+	.	ID=g3464;
OX465274.1_Tachina_grossa_genome_assembly,_chromosome:_1	AUGUSTUS	mRNA	77134204	77134486	1	+	.	ID=g3464.t1;Parent=g3464;
OX465274.1_Tachina_grossa_genome_assembly,_chromosome:_1	AUGUSTUS	start_codon	77134204	77134206	.	+	0	ID=g3464.t1.start1;Parent=g3464.t1;
OX465274.1_Tachina_grossa_genome_assembly,_chromosome:_1	AUGUSTUS	CDS	77134204	77134371	1	+	0	ID=g3464.t1.CDS1;Parent=g3464.t1;
OX465274.1_Tachina_grossa_genome_assembly,_chromosome:_1	AUGUSTUS	exon	77134204	77134371	.	+	.	ID=g3464.t1.exon1;Parent=g3464.t1;
OX465274.1_Tachina_grossa_genome_assembly,_chromosome:_1	AUGUSTUS	intron	77134372	77134438	1	+	.	ID=g3464.t1.intron1;Parent=g3464.t1;
OX465274.1_Tachina_grossa_genome_assembly,_chromosome:_1	AUGUSTUS	CDS	77134439	77134486	1	+	0	ID=g3464.t1.CDS2;Parent=g3464.t1;
OX465274.1_Tachina_grossa_genome_assembly,_chromosome:_1	AUGUSTUS	exon	77134439	77134486	.	+	.	ID=g3464.t1.exon2;Parent=g3464.t1;
OX465274.1_Tachina_grossa_genome_assembly,_chromosome:_1	AUGUSTUS	stop_codon	77134484	77134486	.	+	0	ID=g3464.t1.stop1;Parent=g3464.t1;
OX465274.1_Tachina_grossa_genome_assembly,_chromosome:_1	AUGUSTUS	gene	77165971	77166801	.	-	.	ID=g3465;
OX465274.1_Tachina_grossa_genome_assembly,_chromosome:_1	AUGUSTUS	mRNA	77165971	77166801	0.65	-	.	ID=g3465.t1;Parent=g3465;
OX465274.1_Tachina_grossa_genome_assembly,_chromosome:_1	AUGUSTUS	stop_codon	77165971	77165973	.	-	0	ID=g3465.t1.stop1;Parent=g3465.t1;
OX465274.1_Tachina_grossa_genome_assembly,_chromosome:_1	AUGUSTUS	CDS	77165971	77166801	0.65	-	0	ID=g3465.t1.CDS1;Parent=g3465.t1;
OX465274.1_Tachina_grossa_genome_assembly,_chromosome:_1	AUGUSTUS	exon	77165971	77166801	.	-	.	ID=g3465.t1.exon1;Parent=g3465.t1;
OX465274.1_Tachina_grossa_genome_assembly,_chromosome:_1	AUGUSTUS	start_codon	77166799	77166801	.	-	0	ID=g3465.t1.start1;Parent=g3465.t1;
OX465274.1_Tachina_grossa_genome_assembly,_chromosome:_1	AUGUSTUS	gene	77173027	77173515	.	+	.	ID=g3466;
OX465274.1_Tachina_grossa_genome_assembly,_chromosome:_1	AUGUSTUS	mRNA	77173027	77173515	1	+	.	ID=g3466.t1;Parent=g3466;
OX465274.1_Tachina_grossa_genome_assembly,_chromosome:_1	AUGUSTUS	start_codon	77173027	77173029	.	+	0	ID=g3466.t1.start1;Parent=g3466.t1;
OX465274.1_Tachina_grossa_genome_assembly,_chromosome:_1	AUGUSTUS	CDS	77173027	77173068	1	+	0	ID=g3466.t1.CDS1;Parent=g3466.t1;
OX465274.1_Tachina_grossa_genome_assembly,_chromosome:_1	AUGUSTUS	exon	77173027	77173068	.	+	.	ID=g3466.t1.exon1;Parent=g3466.t1;
OX465274.1_Tachina_grossa_genome_assembly,_chromosome:_1	AUGUSTUS	intron	77173069	77173128	1	+	.	ID=g3466.t1.intron1;Parent=g3466.t1;
OX465274.1_Tachina_grossa_genome_assembly,_chromosome:_1	AUGUSTUS	CDS	77173129	77173515	1	+	0	ID=g3466.t1.CDS2;Parent=g3466.t1;
OX465274.1_Tachina_grossa_genome_assembly,_chromosome:_1	AUGUSTUS	exon	77173129	77173515	.	+	.	ID=g3466.t1.exon2;Parent=g3466.t1;
OX465274.1_Tachina_grossa_genome_assembly,_chromosome:_1	AUGUSTUS	stop_codon	77173513	77173515	.	+	0	ID=g3466.t1.stop1;Parent=g3466.t1;
OX465274.1_Tachina_grossa_genome_assembly,_chromosome:_1	AUGUSTUS	gene	77176525	77188413	.	-	.	ID=g3467;
OX465274.1_Tachina_grossa_genome_assembly,_chromosome:_1	AUGUSTUS	mRNA	77176525	77188413	0.6	-	.	ID=g3467.t1;Parent=g3467;
OX465274.1_Tachina_grossa_genome_assembly,_chromosome:_1	AUGUSTUS	stop_codon	77176525	77176527	.	-	0	ID=g3467.t1.stop1;Parent=g3467.t1;
OX465274.1_Tachina_grossa_genome_assembly,_chromosome:_1	AUGUSTUS	CDS	77176525	77176738	1	-	1	ID=g3467.t1.CDS1;Parent=g3467.t1;
OX465274.1_Tachina_grossa_genome_assembly,_chromosome:_1	AUGUSTUS	exon	77176525	77176738	.	-	.	ID=g3467.t1.exon1;Parent=g3467.t1;
OX465274.1_Tachina_grossa_genome_assembly,_chromosome:_1	AUGUSTUS	intron	77176739	77179768	0.92	-	.	ID=g3467.t1.intron1;Parent=g3467.t1;
OX465274.1_Tachina_grossa_genome_assembly,_chromosome:_1	AUGUSTUS	CDS	77179769	77180157	0.9	-	0	ID=g3467.t1.CDS2;Parent=g3467.t1;
OX465274.1_Tachina_grossa_genome_assembly,_chromosome:_1	AUGUSTUS	exon	77179769	77180157	.	-	.	ID=g3467.t1.exon2;Parent=g3467.t1;
OX465274.1_Tachina_grossa_genome_assembly,_chromosome:_1	AUGUSTUS	intron	77180158	77187570	0.96	-	.	ID=g3467.t1.intron2;Parent=g3467.t1;
OX465274.1_Tachina_grossa_genome_assembly,_chromosome:_1	AUGUSTUS	CDS	77187571	77188413	0.64	-	0	ID=g3467.t1.CDS3;Parent=g3467.t1;
OX465274.1_Tachina_grossa_genome_assembly,_chromosome:_1	AUGUSTUS	exon	77187571	77188413	.	-	.	ID=g3467.t1.exon3;Parent=g3467.t1;
OX465274.1_Tachina_grossa_genome_assembly,_chromosome:_1	AUGUSTUS	start_codon	77188411	77188413	.	-	0	ID=g3467.t1.start1;Parent=g3467.t1;
OX465274.1_Tachina_grossa_genome_assembly,_chromosome:_1	AUGUSTUS	gene	77189251	77190453	.	-	.	ID=g3468;
OX465274.1_Tachina_grossa_genome_assembly,_chromosome:_1	AUGUSTUS	mRNA	77189251	77190453	0.79	-	.	ID=g3468.t1;Parent=g3468;
OX465274.1_Tachina_grossa_genome_assembly,_chromosome:_1	AUGUSTUS	stop_codon	77189251	77189253	.	-	0	ID=g3468.t1.stop1;Parent=g3468.t1;
OX465274.1_Tachina_grossa_genome_assembly,_chromosome:_1	AUGUSTUS	CDS	77189251	77190453	0.79	-	0	ID=g3468.t1.CDS1;Parent=g3468.t1;
OX465274.1_Tachina_grossa_genome_assembly,_chromosome:_1	AUGUSTUS	exon	77189251	77190453	.	-	.	ID=g3468.t1.exon1;Parent=g3468.t1;
OX465274.1_Tachina_grossa_genome_assembly,_chromosome:_1	AUGUSTUS	start_codon	77190451	77190453	.	-	0	ID=g3468.t1.start1;Parent=g3468.t1;
OX465274.1_Tachina_grossa_genome_assembly,_chromosome:_1	AUGUSTUS	gene	77251371	77251703	.	+	.	ID=g3469;
OX465274.1_Tachina_grossa_genome_assembly,_chromosome:_1	AUGUSTUS	mRNA	77251371	77251703	0.77	+	.	ID=g3469.t1;Parent=g3469;
OX465274.1_Tachina_grossa_genome_assembly,_chromosome:_1	AUGUSTUS	start_codon	77251371	77251373	.	+	0	ID=g3469.t1.start1;Parent=g3469.t1;
OX465274.1_Tachina_grossa_genome_assembly,_chromosome:_1	AUGUSTUS	CDS	77251371	77251440	0.77	+	0	ID=g3469.t1.CDS1;Parent=g3469.t1;
OX465274.1_Tachina_grossa_genome_assembly,_chromosome:_1	AUGUSTUS	exon	77251371	77251440	.	+	.	ID=g3469.t1.exon1;Parent=g3469.t1;
OX465274.1_Tachina_grossa_genome_assembly,_chromosome:_1	AUGUSTUS	intron	77251441	77251515	0.77	+	.	ID=g3469.t1.intron1;Parent=g3469.t1;
OX465274.1_Tachina_grossa_genome_assembly,_chromosome:_1	AUGUSTUS	CDS	77251516	77251703	0.91	+	2	ID=g3469.t1.CDS2;Parent=g3469.t1;
OX465274.1_Tachina_grossa_genome_assembly,_chromosome:_1	AUGUSTUS	exon	77251516	77251703	.	+	.	ID=g3469.t1.exon2;Parent=g3469.t1;
OX465274.1_Tachina_grossa_genome_assembly,_chromosome:_1	AUGUSTUS	stop_codon	77251701	77251703	.	+	0	ID=g3469.t1.stop1;Parent=g3469.t1;
OX465274.1_Tachina_grossa_genome_assembly,_chromosome:_1	AUGUSTUS	gene	77251841	77252083	.	+	.	ID=g3470;
OX465274.1_Tachina_grossa_genome_assembly,_chromosome:_1	AUGUSTUS	mRNA	77251841	77252083	0.95	+	.	ID=g3470.t1;Parent=g3470;
OX465274.1_Tachina_grossa_genome_assembly,_chromosome:_1	AUGUSTUS	start_codon	77251841	77251843	.	+	0	ID=g3470.t1.start1;Parent=g3470.t1;
OX465274.1_Tachina_grossa_genome_assembly,_chromosome:_1	AUGUSTUS	CDS	77251841	77252083	0.95	+	0	ID=g3470.t1.CDS1;Parent=g3470.t1;
OX465274.1_Tachina_grossa_genome_assembly,_chromosome:_1	AUGUSTUS	exon	77251841	77252083	.	+	.	ID=g3470.t1.exon1;Parent=g3470.t1;
OX465274.1_Tachina_grossa_genome_assembly,_chromosome:_1	AUGUSTUS	stop_codon	77252081	77252083	.	+	0	ID=g3470.t1.stop1;Parent=g3470.t1;
OX465274.1_Tachina_grossa_genome_assembly,_chromosome:_1	AUGUSTUS	gene	77252436	77252721	.	+	.	ID=g3471;
OX465274.1_Tachina_grossa_genome_assembly,_chromosome:_1	AUGUSTUS	mRNA	77252436	77252721	0.6	+	.	ID=g3471.t1;Parent=g3471;
OX465274.1_Tachina_grossa_genome_assembly,_chromosome:_1	AUGUSTUS	start_codon	77252436	77252438	.	+	0	ID=g3471.t1.start1;Parent=g3471.t1;
OX465274.1_Tachina_grossa_genome_assembly,_chromosome:_1	AUGUSTUS	CDS	77252436	77252564	0.64	+	0	ID=g3471.t1.CDS1;Parent=g3471.t1;
OX465274.1_Tachina_grossa_genome_assembly,_chromosome:_1	AUGUSTUS	exon	77252436	77252564	.	+	.	ID=g3471.t1.exon1;Parent=g3471.t1;
OX465274.1_Tachina_grossa_genome_assembly,_chromosome:_1	AUGUSTUS	intron	77252565	77252619	0.64	+	.	ID=g3471.t1.intron1;Parent=g3471.t1;
OX465274.1_Tachina_grossa_genome_assembly,_chromosome:_1	AUGUSTUS	CDS	77252620	77252721	0.61	+	0	ID=g3471.t1.CDS2;Parent=g3471.t1;
OX465274.1_Tachina_grossa_genome_assembly,_chromosome:_1	AUGUSTUS	exon	77252620	77252721	.	+	.	ID=g3471.t1.exon2;Parent=g3471.t1;
OX465274.1_Tachina_grossa_genome_assembly,_chromosome:_1	AUGUSTUS	stop_codon	77252719	77252721	.	+	0	ID=g3471.t1.stop1;Parent=g3471.t1;
OX465274.1_Tachina_grossa_genome_assembly,_chromosome:_1	AUGUSTUS	gene	77255688	77259659	.	-	.	ID=g3472;
OX465274.1_Tachina_grossa_genome_assembly,_chromosome:_1	AUGUSTUS	mRNA	77255688	77259659	1	-	.	ID=g3472.t1;Parent=g3472;
OX465274.1_Tachina_grossa_genome_assembly,_chromosome:_1	AUGUSTUS	stop_codon	77255688	77255690	.	-	0	ID=g3472.t1.stop1;Parent=g3472.t1;
OX465274.1_Tachina_grossa_genome_assembly,_chromosome:_1	AUGUSTUS	CDS	77255688	77259659	1	-	0	ID=g3472.t1.CDS1;Parent=g3472.t1;
OX465274.1_Tachina_grossa_genome_assembly,_chromosome:_1	AUGUSTUS	exon	77255688	77259659	.	-	.	ID=g3472.t1.exon1;Parent=g3472.t1;
OX465274.1_Tachina_grossa_genome_assembly,_chromosome:_1	AUGUSTUS	start_codon	77259657	77259659	.	-	0	ID=g3472.t1.start1;Parent=g3472.t1;
OX465274.1_Tachina_grossa_genome_assembly,_chromosome:_1	AUGUSTUS	gene	77283354	77284946	.	+	.	ID=g3473;
OX465274.1_Tachina_grossa_genome_assembly,_chromosome:_1	AUGUSTUS	mRNA	77283354	77284946	0.15	+	.	ID=g3473.t1;Parent=g3473;
OX465274.1_Tachina_grossa_genome_assembly,_chromosome:_1	AUGUSTUS	start_codon	77283354	77283356	.	+	0	ID=g3473.t1.start1;Parent=g3473.t1;
OX465274.1_Tachina_grossa_genome_assembly,_chromosome:_1	AUGUSTUS	CDS	77283354	77284320	0.33	+	0	ID=g3473.t1.CDS1;Parent=g3473.t1;
OX465274.1_Tachina_grossa_genome_assembly,_chromosome:_1	AUGUSTUS	exon	77283354	77284320	.	+	.	ID=g3473.t1.exon1;Parent=g3473.t1;
OX465274.1_Tachina_grossa_genome_assembly,_chromosome:_1	AUGUSTUS	intron	77284321	77284380	0.33	+	.	ID=g3473.t1.intron1;Parent=g3473.t1;
OX465274.1_Tachina_grossa_genome_assembly,_chromosome:_1	AUGUSTUS	CDS	77284381	77284758	0.3	+	2	ID=g3473.t1.CDS2;Parent=g3473.t1;
OX465274.1_Tachina_grossa_genome_assembly,_chromosome:_1	AUGUSTUS	exon	77284381	77284758	.	+	.	ID=g3473.t1.exon2;Parent=g3473.t1;
OX465274.1_Tachina_grossa_genome_assembly,_chromosome:_1	AUGUSTUS	intron	77284759	77284851	0.41	+	.	ID=g3473.t1.intron2;Parent=g3473.t1;
OX465274.1_Tachina_grossa_genome_assembly,_chromosome:_1	AUGUSTUS	CDS	77284852	77284946	0.41	+	2	ID=g3473.t1.CDS3;Parent=g3473.t1;
OX465274.1_Tachina_grossa_genome_assembly,_chromosome:_1	AUGUSTUS	exon	77284852	77284946	.	+	.	ID=g3473.t1.exon3;Parent=g3473.t1;
OX465274.1_Tachina_grossa_genome_assembly,_chromosome:_1	AUGUSTUS	stop_codon	77284944	77284946	.	+	0	ID=g3473.t1.stop1;Parent=g3473.t1;
OX465274.1_Tachina_grossa_genome_assembly,_chromosome:_1	AUGUSTUS	gene	77340996	77342199	.	-	.	ID=g3474;
OX465274.1_Tachina_grossa_genome_assembly,_chromosome:_1	AUGUSTUS	mRNA	77340996	77342199	0.92	-	.	ID=g3474.t1;Parent=g3474;
OX465274.1_Tachina_grossa_genome_assembly,_chromosome:_1	AUGUSTUS	stop_codon	77340996	77340998	.	-	0	ID=g3474.t1.stop1;Parent=g3474.t1;
OX465274.1_Tachina_grossa_genome_assembly,_chromosome:_1	AUGUSTUS	CDS	77340996	77341088	1	-	0	ID=g3474.t1.CDS1;Parent=g3474.t1;
OX465274.1_Tachina_grossa_genome_assembly,_chromosome:_1	AUGUSTUS	exon	77340996	77341088	.	-	.	ID=g3474.t1.exon1;Parent=g3474.t1;
OX465274.1_Tachina_grossa_genome_assembly,_chromosome:_1	AUGUSTUS	intron	77341089	77341169	0.94	-	.	ID=g3474.t1.intron1;Parent=g3474.t1;
OX465274.1_Tachina_grossa_genome_assembly,_chromosome:_1	AUGUSTUS	CDS	77341170	77341724	0.94	-	0	ID=g3474.t1.CDS2;Parent=g3474.t1;
OX465274.1_Tachina_grossa_genome_assembly,_chromosome:_1	AUGUSTUS	exon	77341170	77341724	.	-	.	ID=g3474.t1.exon2;Parent=g3474.t1;
OX465274.1_Tachina_grossa_genome_assembly,_chromosome:_1	AUGUSTUS	intron	77341725	77341806	1	-	.	ID=g3474.t1.intron2;Parent=g3474.t1;
OX465274.1_Tachina_grossa_genome_assembly,_chromosome:_1	AUGUSTUS	CDS	77341807	77342199	0.98	-	0	ID=g3474.t1.CDS3;Parent=g3474.t1;
OX465274.1_Tachina_grossa_genome_assembly,_chromosome:_1	AUGUSTUS	exon	77341807	77342199	.	-	.	ID=g3474.t1.exon3;Parent=g3474.t1;
OX465274.1_Tachina_grossa_genome_assembly,_chromosome:_1	AUGUSTUS	start_codon	77342197	77342199	.	-	0	ID=g3474.t1.start1;Parent=g3474.t1;
OX465274.1_Tachina_grossa_genome_assembly,_chromosome:_1	AUGUSTUS	gene	77342426	77343830	.	-	.	ID=g3475;
OX465274.1_Tachina_grossa_genome_assembly,_chromosome:_1	AUGUSTUS	mRNA	77342426	77343830	0.26	-	.	ID=g3475.t1;Parent=g3475;
OX465274.1_Tachina_grossa_genome_assembly,_chromosome:_1	AUGUSTUS	stop_codon	77342426	77342428	.	-	0	ID=g3475.t1.stop1;Parent=g3475.t1;
OX465274.1_Tachina_grossa_genome_assembly,_chromosome:_1	AUGUSTUS	CDS	77342426	77342935	0.72	-	0	ID=g3475.t1.CDS1;Parent=g3475.t1;
OX465274.1_Tachina_grossa_genome_assembly,_chromosome:_1	AUGUSTUS	exon	77342426	77342935	.	-	.	ID=g3475.t1.exon1;Parent=g3475.t1;
OX465274.1_Tachina_grossa_genome_assembly,_chromosome:_1	AUGUSTUS	intron	77342936	77342998	0.73	-	.	ID=g3475.t1.intron1;Parent=g3475.t1;
OX465274.1_Tachina_grossa_genome_assembly,_chromosome:_1	AUGUSTUS	CDS	77342999	77343009	0.92	-	2	ID=g3475.t1.CDS2;Parent=g3475.t1;
OX465274.1_Tachina_grossa_genome_assembly,_chromosome:_1	AUGUSTUS	exon	77342999	77343009	.	-	.	ID=g3475.t1.exon2;Parent=g3475.t1;
OX465274.1_Tachina_grossa_genome_assembly,_chromosome:_1	AUGUSTUS	intron	77343010	77343213	1	-	.	ID=g3475.t1.intron2;Parent=g3475.t1;
OX465274.1_Tachina_grossa_genome_assembly,_chromosome:_1	AUGUSTUS	CDS	77343214	77343534	0.81	-	2	ID=g3475.t1.CDS3;Parent=g3475.t1;
OX465274.1_Tachina_grossa_genome_assembly,_chromosome:_1	AUGUSTUS	exon	77343214	77343534	.	-	.	ID=g3475.t1.exon3;Parent=g3475.t1;
OX465274.1_Tachina_grossa_genome_assembly,_chromosome:_1	AUGUSTUS	intron	77343535	77343805	0.41	-	.	ID=g3475.t1.intron3;Parent=g3475.t1;
OX465274.1_Tachina_grossa_genome_assembly,_chromosome:_1	AUGUSTUS	CDS	77343806	77343830	0.5	-	0	ID=g3475.t1.CDS4;Parent=g3475.t1;
OX465274.1_Tachina_grossa_genome_assembly,_chromosome:_1	AUGUSTUS	exon	77343806	77343830	.	-	.	ID=g3475.t1.exon4;Parent=g3475.t1;
OX465274.1_Tachina_grossa_genome_assembly,_chromosome:_1	AUGUSTUS	start_codon	77343828	77343830	.	-	0	ID=g3475.t1.start1;Parent=g3475.t1;
OX465274.1_Tachina_grossa_genome_assembly,_chromosome:_1	AUGUSTUS	gene	77344591	77345817	.	-	.	ID=g3476;
OX465274.1_Tachina_grossa_genome_assembly,_chromosome:_1	AUGUSTUS	mRNA	77344591	77345817	1	-	.	ID=g3476.t1;Parent=g3476;
OX465274.1_Tachina_grossa_genome_assembly,_chromosome:_1	AUGUSTUS	stop_codon	77344591	77344593	.	-	0	ID=g3476.t1.stop1;Parent=g3476.t1;
OX465274.1_Tachina_grossa_genome_assembly,_chromosome:_1	AUGUSTUS	CDS	77344591	77345817	1	-	0	ID=g3476.t1.CDS1;Parent=g3476.t1;
OX465274.1_Tachina_grossa_genome_assembly,_chromosome:_1	AUGUSTUS	exon	77344591	77345817	.	-	.	ID=g3476.t1.exon1;Parent=g3476.t1;
OX465274.1_Tachina_grossa_genome_assembly,_chromosome:_1	AUGUSTUS	start_codon	77345815	77345817	.	-	0	ID=g3476.t1.start1;Parent=g3476.t1;
OX465274.1_Tachina_grossa_genome_assembly,_chromosome:_1	AUGUSTUS	gene	77353549	77354532	.	-	.	ID=g3477;
OX465274.1_Tachina_grossa_genome_assembly,_chromosome:_1	AUGUSTUS	mRNA	77353549	77354532	1	-	.	ID=g3477.t1;Parent=g3477;
OX465274.1_Tachina_grossa_genome_assembly,_chromosome:_1	AUGUSTUS	stop_codon	77353549	77353551	.	-	0	ID=g3477.t1.stop1;Parent=g3477.t1;
OX465274.1_Tachina_grossa_genome_assembly,_chromosome:_1	AUGUSTUS	CDS	77353549	77354532	1	-	0	ID=g3477.t1.CDS1;Parent=g3477.t1;
OX465274.1_Tachina_grossa_genome_assembly,_chromosome:_1	AUGUSTUS	exon	77353549	77354532	.	-	.	ID=g3477.t1.exon1;Parent=g3477.t1;
OX465274.1_Tachina_grossa_genome_assembly,_chromosome:_1	AUGUSTUS	start_codon	77354530	77354532	.	-	0	ID=g3477.t1.start1;Parent=g3477.t1;
OX465274.1_Tachina_grossa_genome_assembly,_chromosome:_1	AUGUSTUS	gene	77354976	77357076	.	+	.	ID=g3478;
OX465274.1_Tachina_grossa_genome_assembly,_chromosome:_1	AUGUSTUS	mRNA	77354976	77357076	0.14	+	.	ID=g3478.t1;Parent=g3478;
OX465274.1_Tachina_grossa_genome_assembly,_chromosome:_1	AUGUSTUS	start_codon	77354976	77354978	.	+	0	ID=g3478.t1.start1;Parent=g3478.t1;
OX465274.1_Tachina_grossa_genome_assembly,_chromosome:_1	AUGUSTUS	CDS	77354976	77355118	0.96	+	0	ID=g3478.t1.CDS1;Parent=g3478.t1;
OX465274.1_Tachina_grossa_genome_assembly,_chromosome:_1	AUGUSTUS	exon	77354976	77355118	.	+	.	ID=g3478.t1.exon1;Parent=g3478.t1;
OX465274.1_Tachina_grossa_genome_assembly,_chromosome:_1	AUGUSTUS	intron	77355119	77355170	0.96	+	.	ID=g3478.t1.intron1;Parent=g3478.t1;
OX465274.1_Tachina_grossa_genome_assembly,_chromosome:_1	AUGUSTUS	CDS	77355171	77355403	0.52	+	1	ID=g3478.t1.CDS2;Parent=g3478.t1;
OX465274.1_Tachina_grossa_genome_assembly,_chromosome:_1	AUGUSTUS	exon	77355171	77355403	.	+	.	ID=g3478.t1.exon2;Parent=g3478.t1;
OX465274.1_Tachina_grossa_genome_assembly,_chromosome:_1	AUGUSTUS	intron	77355404	77355467	1	+	.	ID=g3478.t1.intron2;Parent=g3478.t1;
OX465274.1_Tachina_grossa_genome_assembly,_chromosome:_1	AUGUSTUS	CDS	77355468	77355753	0.22	+	2	ID=g3478.t1.CDS3;Parent=g3478.t1;
OX465274.1_Tachina_grossa_genome_assembly,_chromosome:_1	AUGUSTUS	exon	77355468	77355753	.	+	.	ID=g3478.t1.exon3;Parent=g3478.t1;
OX465274.1_Tachina_grossa_genome_assembly,_chromosome:_1	AUGUSTUS	intron	77355754	77356730	0.2	+	.	ID=g3478.t1.intron3;Parent=g3478.t1;
OX465274.1_Tachina_grossa_genome_assembly,_chromosome:_1	AUGUSTUS	CDS	77356731	77357076	0.25	+	1	ID=g3478.t1.CDS4;Parent=g3478.t1;
OX465274.1_Tachina_grossa_genome_assembly,_chromosome:_1	AUGUSTUS	exon	77356731	77357076	.	+	.	ID=g3478.t1.exon4;Parent=g3478.t1;
OX465274.1_Tachina_grossa_genome_assembly,_chromosome:_1	AUGUSTUS	stop_codon	77357074	77357076	.	+	0	ID=g3478.t1.stop1;Parent=g3478.t1;
OX465274.1_Tachina_grossa_genome_assembly,_chromosome:_1	AUGUSTUS	mRNA	77354976	77357076	0.16	+	.	ID=g3478.t2;Parent=g3478;
OX465274.1_Tachina_grossa_genome_assembly,_chromosome:_1	AUGUSTUS	start_codon	77354976	77354978	.	+	0	ID=g3478.t2.start1;Parent=g3478.t2;
OX465274.1_Tachina_grossa_genome_assembly,_chromosome:_1	AUGUSTUS	CDS	77354976	77355118	0.91	+	0	ID=g3478.t2.CDS1;Parent=g3478.t2;
OX465274.1_Tachina_grossa_genome_assembly,_chromosome:_1	AUGUSTUS	exon	77354976	77355118	.	+	.	ID=g3478.t2.exon1;Parent=g3478.t2;
OX465274.1_Tachina_grossa_genome_assembly,_chromosome:_1	AUGUSTUS	intron	77355119	77355170	0.91	+	.	ID=g3478.t2.intron1;Parent=g3478.t2;
OX465274.1_Tachina_grossa_genome_assembly,_chromosome:_1	AUGUSTUS	CDS	77355171	77355403	0.54	+	1	ID=g3478.t2.CDS2;Parent=g3478.t2;
OX465274.1_Tachina_grossa_genome_assembly,_chromosome:_1	AUGUSTUS	exon	77355171	77355403	.	+	.	ID=g3478.t2.exon2;Parent=g3478.t2;
OX465274.1_Tachina_grossa_genome_assembly,_chromosome:_1	AUGUSTUS	intron	77355404	77355467	1	+	.	ID=g3478.t2.intron2;Parent=g3478.t2;
OX465274.1_Tachina_grossa_genome_assembly,_chromosome:_1	AUGUSTUS	CDS	77355468	77355680	0.99	+	2	ID=g3478.t2.CDS3;Parent=g3478.t2;
OX465274.1_Tachina_grossa_genome_assembly,_chromosome:_1	AUGUSTUS	exon	77355468	77355680	.	+	.	ID=g3478.t2.exon3;Parent=g3478.t2;
OX465274.1_Tachina_grossa_genome_assembly,_chromosome:_1	AUGUSTUS	intron	77355681	77355754	0.99	+	.	ID=g3478.t2.intron3;Parent=g3478.t2;
OX465274.1_Tachina_grossa_genome_assembly,_chromosome:_1	AUGUSTUS	CDS	77355755	77356054	0.33	+	2	ID=g3478.t2.CDS4;Parent=g3478.t2;
OX465274.1_Tachina_grossa_genome_assembly,_chromosome:_1	AUGUSTUS	exon	77355755	77356054	.	+	.	ID=g3478.t2.exon4;Parent=g3478.t2;
OX465274.1_Tachina_grossa_genome_assembly,_chromosome:_1	AUGUSTUS	intron	77356055	77356768	0.31	+	.	ID=g3478.t2.intron4;Parent=g3478.t2;
OX465274.1_Tachina_grossa_genome_assembly,_chromosome:_1	AUGUSTUS	CDS	77356769	77357076	0.78	+	2	ID=g3478.t2.CDS5;Parent=g3478.t2;
OX465274.1_Tachina_grossa_genome_assembly,_chromosome:_1	AUGUSTUS	exon	77356769	77357076	.	+	.	ID=g3478.t2.exon5;Parent=g3478.t2;
OX465274.1_Tachina_grossa_genome_assembly,_chromosome:_1	AUGUSTUS	stop_codon	77357074	77357076	.	+	0	ID=g3478.t2.stop1;Parent=g3478.t2;
OX465274.1_Tachina_grossa_genome_assembly,_chromosome:_1	AUGUSTUS	gene	77357157	77357573	.	+	.	ID=g3479;
OX465274.1_Tachina_grossa_genome_assembly,_chromosome:_1	AUGUSTUS	mRNA	77357157	77357573	0.83	+	.	ID=g3479.t1;Parent=g3479;
OX465274.1_Tachina_grossa_genome_assembly,_chromosome:_1	AUGUSTUS	start_codon	77357157	77357159	.	+	0	ID=g3479.t1.start1;Parent=g3479.t1;
OX465274.1_Tachina_grossa_genome_assembly,_chromosome:_1	AUGUSTUS	CDS	77357157	77357573	0.83	+	0	ID=g3479.t1.CDS1;Parent=g3479.t1;
OX465274.1_Tachina_grossa_genome_assembly,_chromosome:_1	AUGUSTUS	exon	77357157	77357573	.	+	.	ID=g3479.t1.exon1;Parent=g3479.t1;
OX465274.1_Tachina_grossa_genome_assembly,_chromosome:_1	AUGUSTUS	stop_codon	77357571	77357573	.	+	0	ID=g3479.t1.stop1;Parent=g3479.t1;
OX465274.1_Tachina_grossa_genome_assembly,_chromosome:_1	AUGUSTUS	gene	77387137	77387675	.	+	.	ID=g3480;
OX465274.1_Tachina_grossa_genome_assembly,_chromosome:_1	AUGUSTUS	mRNA	77387137	77387675	0.91	+	.	ID=g3480.t1;Parent=g3480;
OX465274.1_Tachina_grossa_genome_assembly,_chromosome:_1	AUGUSTUS	start_codon	77387137	77387139	.	+	0	ID=g3480.t1.start1;Parent=g3480.t1;
OX465274.1_Tachina_grossa_genome_assembly,_chromosome:_1	AUGUSTUS	CDS	77387137	77387198	0.91	+	0	ID=g3480.t1.CDS1;Parent=g3480.t1;
OX465274.1_Tachina_grossa_genome_assembly,_chromosome:_1	AUGUSTUS	exon	77387137	77387198	.	+	.	ID=g3480.t1.exon1;Parent=g3480.t1;
OX465274.1_Tachina_grossa_genome_assembly,_chromosome:_1	AUGUSTUS	intron	77387199	77387266	1	+	.	ID=g3480.t1.intron1;Parent=g3480.t1;
OX465274.1_Tachina_grossa_genome_assembly,_chromosome:_1	AUGUSTUS	CDS	77387267	77387504	1	+	1	ID=g3480.t1.CDS2;Parent=g3480.t1;
OX465274.1_Tachina_grossa_genome_assembly,_chromosome:_1	AUGUSTUS	exon	77387267	77387504	.	+	.	ID=g3480.t1.exon2;Parent=g3480.t1;
OX465274.1_Tachina_grossa_genome_assembly,_chromosome:_1	AUGUSTUS	intron	77387505	77387564	1	+	.	ID=g3480.t1.intron2;Parent=g3480.t1;
OX465274.1_Tachina_grossa_genome_assembly,_chromosome:_1	AUGUSTUS	CDS	77387565	77387675	1	+	0	ID=g3480.t1.CDS3;Parent=g3480.t1;
OX465274.1_Tachina_grossa_genome_assembly,_chromosome:_1	AUGUSTUS	exon	77387565	77387675	.	+	.	ID=g3480.t1.exon3;Parent=g3480.t1;
OX465274.1_Tachina_grossa_genome_assembly,_chromosome:_1	AUGUSTUS	stop_codon	77387673	77387675	.	+	0	ID=g3480.t1.stop1;Parent=g3480.t1;
OX465274.1_Tachina_grossa_genome_assembly,_chromosome:_1	AUGUSTUS	gene	77389486	77395429	.	-	.	ID=g3481;
OX465274.1_Tachina_grossa_genome_assembly,_chromosome:_1	AUGUSTUS	mRNA	77389486	77395429	1	-	.	ID=g3481.t1;Parent=g3481;
OX465274.1_Tachina_grossa_genome_assembly,_chromosome:_1	AUGUSTUS	stop_codon	77389486	77389488	.	-	0	ID=g3481.t1.stop1;Parent=g3481.t1;
OX465274.1_Tachina_grossa_genome_assembly,_chromosome:_1	AUGUSTUS	CDS	77389486	77389659	1	-	0	ID=g3481.t1.CDS1;Parent=g3481.t1;
OX465274.1_Tachina_grossa_genome_assembly,_chromosome:_1	AUGUSTUS	exon	77389486	77389659	.	-	.	ID=g3481.t1.exon1;Parent=g3481.t1;
OX465274.1_Tachina_grossa_genome_assembly,_chromosome:_1	AUGUSTUS	intron	77389660	77389726	1	-	.	ID=g3481.t1.intron1;Parent=g3481.t1;
OX465274.1_Tachina_grossa_genome_assembly,_chromosome:_1	AUGUSTUS	CDS	77389727	77390351	1	-	1	ID=g3481.t1.CDS2;Parent=g3481.t1;
OX465274.1_Tachina_grossa_genome_assembly,_chromosome:_1	AUGUSTUS	exon	77389727	77390351	.	-	.	ID=g3481.t1.exon2;Parent=g3481.t1;
OX465274.1_Tachina_grossa_genome_assembly,_chromosome:_1	AUGUSTUS	intron	77390352	77390421	1	-	.	ID=g3481.t1.intron2;Parent=g3481.t1;
OX465274.1_Tachina_grossa_genome_assembly,_chromosome:_1	AUGUSTUS	CDS	77390422	77394770	1	-	0	ID=g3481.t1.CDS3;Parent=g3481.t1;
OX465274.1_Tachina_grossa_genome_assembly,_chromosome:_1	AUGUSTUS	exon	77390422	77394770	.	-	.	ID=g3481.t1.exon3;Parent=g3481.t1;
OX465274.1_Tachina_grossa_genome_assembly,_chromosome:_1	AUGUSTUS	intron	77394771	77394830	1	-	.	ID=g3481.t1.intron3;Parent=g3481.t1;
OX465274.1_Tachina_grossa_genome_assembly,_chromosome:_1	AUGUSTUS	CDS	77394831	77395080	1	-	1	ID=g3481.t1.CDS4;Parent=g3481.t1;
OX465274.1_Tachina_grossa_genome_assembly,_chromosome:_1	AUGUSTUS	exon	77394831	77395080	.	-	.	ID=g3481.t1.exon4;Parent=g3481.t1;
OX465274.1_Tachina_grossa_genome_assembly,_chromosome:_1	AUGUSTUS	intron	77395081	77395133	1	-	.	ID=g3481.t1.intron4;Parent=g3481.t1;
OX465274.1_Tachina_grossa_genome_assembly,_chromosome:_1	AUGUSTUS	CDS	77395134	77395429	1	-	0	ID=g3481.t1.CDS5;Parent=g3481.t1;
OX465274.1_Tachina_grossa_genome_assembly,_chromosome:_1	AUGUSTUS	exon	77395134	77395429	.	-	.	ID=g3481.t1.exon5;Parent=g3481.t1;
OX465274.1_Tachina_grossa_genome_assembly,_chromosome:_1	AUGUSTUS	start_codon	77395427	77395429	.	-	0	ID=g3481.t1.start1;Parent=g3481.t1;
OX465274.1_Tachina_grossa_genome_assembly,_chromosome:_1	AUGUSTUS	gene	77419442	77419924	.	-	.	ID=g3482;
OX465274.1_Tachina_grossa_genome_assembly,_chromosome:_1	AUGUSTUS	mRNA	77419442	77419924	0.99	-	.	ID=g3482.t1;Parent=g3482;
OX465274.1_Tachina_grossa_genome_assembly,_chromosome:_1	AUGUSTUS	stop_codon	77419442	77419444	.	-	0	ID=g3482.t1.stop1;Parent=g3482.t1;
OX465274.1_Tachina_grossa_genome_assembly,_chromosome:_1	AUGUSTUS	CDS	77419442	77419578	0.99	-	2	ID=g3482.t1.CDS1;Parent=g3482.t1;
OX465274.1_Tachina_grossa_genome_assembly,_chromosome:_1	AUGUSTUS	exon	77419442	77419578	.	-	.	ID=g3482.t1.exon1;Parent=g3482.t1;
OX465274.1_Tachina_grossa_genome_assembly,_chromosome:_1	AUGUSTUS	intron	77419579	77419644	1	-	.	ID=g3482.t1.intron1;Parent=g3482.t1;
OX465274.1_Tachina_grossa_genome_assembly,_chromosome:_1	AUGUSTUS	CDS	77419645	77419924	1	-	0	ID=g3482.t1.CDS2;Parent=g3482.t1;
OX465274.1_Tachina_grossa_genome_assembly,_chromosome:_1	AUGUSTUS	exon	77419645	77419924	.	-	.	ID=g3482.t1.exon2;Parent=g3482.t1;
OX465274.1_Tachina_grossa_genome_assembly,_chromosome:_1	AUGUSTUS	start_codon	77419922	77419924	.	-	0	ID=g3482.t1.start1;Parent=g3482.t1;
OX465274.1_Tachina_grossa_genome_assembly,_chromosome:_1	AUGUSTUS	gene	77423388	77447969	.	+	.	ID=g3483;
OX465274.1_Tachina_grossa_genome_assembly,_chromosome:_1	AUGUSTUS	mRNA	77423388	77447969	0.22	+	.	ID=g3483.t1;Parent=g3483;
OX465274.1_Tachina_grossa_genome_assembly,_chromosome:_1	AUGUSTUS	start_codon	77423388	77423390	.	+	0	ID=g3483.t1.start1;Parent=g3483.t1;
OX465274.1_Tachina_grossa_genome_assembly,_chromosome:_1	AUGUSTUS	CDS	77423388	77423548	0.63	+	0	ID=g3483.t1.CDS1;Parent=g3483.t1;
OX465274.1_Tachina_grossa_genome_assembly,_chromosome:_1	AUGUSTUS	exon	77423388	77423548	.	+	.	ID=g3483.t1.exon1;Parent=g3483.t1;
OX465274.1_Tachina_grossa_genome_assembly,_chromosome:_1	AUGUSTUS	intron	77423549	77429054	0.63	+	.	ID=g3483.t1.intron1;Parent=g3483.t1;
OX465274.1_Tachina_grossa_genome_assembly,_chromosome:_1	AUGUSTUS	CDS	77429055	77429245	0.44	+	1	ID=g3483.t1.CDS2;Parent=g3483.t1;
OX465274.1_Tachina_grossa_genome_assembly,_chromosome:_1	AUGUSTUS	exon	77429055	77429245	.	+	.	ID=g3483.t1.exon2;Parent=g3483.t1;
OX465274.1_Tachina_grossa_genome_assembly,_chromosome:_1	AUGUSTUS	intron	77429246	77443572	0.46	+	.	ID=g3483.t1.intron2;Parent=g3483.t1;
OX465274.1_Tachina_grossa_genome_assembly,_chromosome:_1	AUGUSTUS	CDS	77443573	77443859	0.7	+	2	ID=g3483.t1.CDS3;Parent=g3483.t1;
OX465274.1_Tachina_grossa_genome_assembly,_chromosome:_1	AUGUSTUS	exon	77443573	77443859	.	+	.	ID=g3483.t1.exon3;Parent=g3483.t1;
OX465274.1_Tachina_grossa_genome_assembly,_chromosome:_1	AUGUSTUS	intron	77443860	77447903	0.63	+	.	ID=g3483.t1.intron3;Parent=g3483.t1;
OX465274.1_Tachina_grossa_genome_assembly,_chromosome:_1	AUGUSTUS	CDS	77447904	77447969	0.7	+	0	ID=g3483.t1.CDS4;Parent=g3483.t1;
OX465274.1_Tachina_grossa_genome_assembly,_chromosome:_1	AUGUSTUS	exon	77447904	77447969	.	+	.	ID=g3483.t1.exon4;Parent=g3483.t1;
OX465274.1_Tachina_grossa_genome_assembly,_chromosome:_1	AUGUSTUS	stop_codon	77447967	77447969	.	+	0	ID=g3483.t1.stop1;Parent=g3483.t1;
OX465274.1_Tachina_grossa_genome_assembly,_chromosome:_1	AUGUSTUS	gene	77436435	77438706	.	-	.	ID=g3484;
OX465274.1_Tachina_grossa_genome_assembly,_chromosome:_1	AUGUSTUS	mRNA	77436435	77438706	0.52	-	.	ID=g3484.t1;Parent=g3484;
OX465274.1_Tachina_grossa_genome_assembly,_chromosome:_1	AUGUSTUS	stop_codon	77436435	77436437	.	-	0	ID=g3484.t1.stop1;Parent=g3484.t1;
OX465274.1_Tachina_grossa_genome_assembly,_chromosome:_1	AUGUSTUS	CDS	77436435	77437153	0.58	-	2	ID=g3484.t1.CDS1;Parent=g3484.t1;
OX465274.1_Tachina_grossa_genome_assembly,_chromosome:_1	AUGUSTUS	exon	77436435	77437153	.	-	.	ID=g3484.t1.exon1;Parent=g3484.t1;
OX465274.1_Tachina_grossa_genome_assembly,_chromosome:_1	AUGUSTUS	intron	77437154	77438408	0.52	-	.	ID=g3484.t1.intron1;Parent=g3484.t1;
OX465274.1_Tachina_grossa_genome_assembly,_chromosome:_1	AUGUSTUS	CDS	77438409	77438706	0.84	-	0	ID=g3484.t1.CDS2;Parent=g3484.t1;
OX465274.1_Tachina_grossa_genome_assembly,_chromosome:_1	AUGUSTUS	exon	77438409	77438706	.	-	.	ID=g3484.t1.exon2;Parent=g3484.t1;
OX465274.1_Tachina_grossa_genome_assembly,_chromosome:_1	AUGUSTUS	start_codon	77438704	77438706	.	-	0	ID=g3484.t1.start1;Parent=g3484.t1;
OX465274.1_Tachina_grossa_genome_assembly,_chromosome:_1	AUGUSTUS	gene	77457421	77461186	.	-	.	ID=g3485;
OX465274.1_Tachina_grossa_genome_assembly,_chromosome:_1	AUGUSTUS	mRNA	77457421	77461186	0.34	-	.	ID=g3485.t1;Parent=g3485;
OX465274.1_Tachina_grossa_genome_assembly,_chromosome:_1	AUGUSTUS	stop_codon	77457421	77457423	.	-	0	ID=g3485.t1.stop1;Parent=g3485.t1;
OX465274.1_Tachina_grossa_genome_assembly,_chromosome:_1	AUGUSTUS	CDS	77457421	77457721	0.78	-	1	ID=g3485.t1.CDS1;Parent=g3485.t1;
OX465274.1_Tachina_grossa_genome_assembly,_chromosome:_1	AUGUSTUS	exon	77457421	77457721	.	-	.	ID=g3485.t1.exon1;Parent=g3485.t1;
OX465274.1_Tachina_grossa_genome_assembly,_chromosome:_1	AUGUSTUS	intron	77457722	77461151	0.34	-	.	ID=g3485.t1.intron1;Parent=g3485.t1;
OX465274.1_Tachina_grossa_genome_assembly,_chromosome:_1	AUGUSTUS	CDS	77461152	77461186	0.34	-	0	ID=g3485.t1.CDS2;Parent=g3485.t1;
OX465274.1_Tachina_grossa_genome_assembly,_chromosome:_1	AUGUSTUS	exon	77461152	77461186	.	-	.	ID=g3485.t1.exon2;Parent=g3485.t1;
OX465274.1_Tachina_grossa_genome_assembly,_chromosome:_1	AUGUSTUS	start_codon	77461184	77461186	.	-	0	ID=g3485.t1.start1;Parent=g3485.t1;
OX465274.1_Tachina_grossa_genome_assembly,_chromosome:_1	AUGUSTUS	gene	77463834	77464658	.	+	.	ID=g3486;
OX465274.1_Tachina_grossa_genome_assembly,_chromosome:_1	AUGUSTUS	mRNA	77463834	77464658	0.5	+	.	ID=g3486.t1;Parent=g3486;
OX465274.1_Tachina_grossa_genome_assembly,_chromosome:_1	AUGUSTUS	start_codon	77463834	77463836	.	+	0	ID=g3486.t1.start1;Parent=g3486.t1;
OX465274.1_Tachina_grossa_genome_assembly,_chromosome:_1	AUGUSTUS	CDS	77463834	77463884	0.99	+	0	ID=g3486.t1.CDS1;Parent=g3486.t1;
OX465274.1_Tachina_grossa_genome_assembly,_chromosome:_1	AUGUSTUS	exon	77463834	77463884	.	+	.	ID=g3486.t1.exon1;Parent=g3486.t1;
OX465274.1_Tachina_grossa_genome_assembly,_chromosome:_1	AUGUSTUS	intron	77463885	77464250	0.99	+	.	ID=g3486.t1.intron1;Parent=g3486.t1;
OX465274.1_Tachina_grossa_genome_assembly,_chromosome:_1	AUGUSTUS	CDS	77464251	77464658	0.5	+	0	ID=g3486.t1.CDS2;Parent=g3486.t1;
OX465274.1_Tachina_grossa_genome_assembly,_chromosome:_1	AUGUSTUS	exon	77464251	77464658	.	+	.	ID=g3486.t1.exon2;Parent=g3486.t1;
OX465274.1_Tachina_grossa_genome_assembly,_chromosome:_1	AUGUSTUS	stop_codon	77464656	77464658	.	+	0	ID=g3486.t1.stop1;Parent=g3486.t1;
OX465274.1_Tachina_grossa_genome_assembly,_chromosome:_1	AUGUSTUS	mRNA	77463834	77464658	0.7	+	.	ID=g3486.t2;Parent=g3486;
OX465274.1_Tachina_grossa_genome_assembly,_chromosome:_1	AUGUSTUS	start_codon	77463834	77463836	.	+	0	ID=g3486.t2.start1;Parent=g3486.t2;
OX465274.1_Tachina_grossa_genome_assembly,_chromosome:_1	AUGUSTUS	CDS	77463834	77464658	0.7	+	0	ID=g3486.t2.CDS1;Parent=g3486.t2;
OX465274.1_Tachina_grossa_genome_assembly,_chromosome:_1	AUGUSTUS	exon	77463834	77464658	.	+	.	ID=g3486.t2.exon1;Parent=g3486.t2;
OX465274.1_Tachina_grossa_genome_assembly,_chromosome:_1	AUGUSTUS	stop_codon	77464656	77464658	.	+	0	ID=g3486.t2.stop1;Parent=g3486.t2;
OX465274.1_Tachina_grossa_genome_assembly,_chromosome:_1	AUGUSTUS	gene	77465329	77466134	.	+	.	ID=g3487;
OX465274.1_Tachina_grossa_genome_assembly,_chromosome:_1	AUGUSTUS	mRNA	77465329	77466134	0.65	+	.	ID=g3487.t1;Parent=g3487;
OX465274.1_Tachina_grossa_genome_assembly,_chromosome:_1	AUGUSTUS	start_codon	77465329	77465331	.	+	0	ID=g3487.t1.start1;Parent=g3487.t1;
OX465274.1_Tachina_grossa_genome_assembly,_chromosome:_1	AUGUSTUS	CDS	77465329	77465755	1	+	0	ID=g3487.t1.CDS1;Parent=g3487.t1;
OX465274.1_Tachina_grossa_genome_assembly,_chromosome:_1	AUGUSTUS	exon	77465329	77465755	.	+	.	ID=g3487.t1.exon1;Parent=g3487.t1;
OX465274.1_Tachina_grossa_genome_assembly,_chromosome:_1	AUGUSTUS	intron	77465756	77465814	1	+	.	ID=g3487.t1.intron1;Parent=g3487.t1;
OX465274.1_Tachina_grossa_genome_assembly,_chromosome:_1	AUGUSTUS	CDS	77465815	77466134	0.65	+	2	ID=g3487.t1.CDS2;Parent=g3487.t1;
OX465274.1_Tachina_grossa_genome_assembly,_chromosome:_1	AUGUSTUS	exon	77465815	77466134	.	+	.	ID=g3487.t1.exon2;Parent=g3487.t1;
OX465274.1_Tachina_grossa_genome_assembly,_chromosome:_1	AUGUSTUS	stop_codon	77466132	77466134	.	+	0	ID=g3487.t1.stop1;Parent=g3487.t1;
OX465274.1_Tachina_grossa_genome_assembly,_chromosome:_1	AUGUSTUS	gene	77470335	77470538	.	+	.	ID=g3488;
OX465274.1_Tachina_grossa_genome_assembly,_chromosome:_1	AUGUSTUS	mRNA	77470335	77470538	0.84	+	.	ID=g3488.t1;Parent=g3488;
OX465274.1_Tachina_grossa_genome_assembly,_chromosome:_1	AUGUSTUS	start_codon	77470335	77470337	.	+	0	ID=g3488.t1.start1;Parent=g3488.t1;
OX465274.1_Tachina_grossa_genome_assembly,_chromosome:_1	AUGUSTUS	CDS	77470335	77470538	0.84	+	0	ID=g3488.t1.CDS1;Parent=g3488.t1;
OX465274.1_Tachina_grossa_genome_assembly,_chromosome:_1	AUGUSTUS	exon	77470335	77470538	.	+	.	ID=g3488.t1.exon1;Parent=g3488.t1;
OX465274.1_Tachina_grossa_genome_assembly,_chromosome:_1	AUGUSTUS	stop_codon	77470536	77470538	.	+	0	ID=g3488.t1.stop1;Parent=g3488.t1;
OX465274.1_Tachina_grossa_genome_assembly,_chromosome:_1	AUGUSTUS	gene	77470885	77471472	.	+	.	ID=g3489;
OX465274.1_Tachina_grossa_genome_assembly,_chromosome:_1	AUGUSTUS	mRNA	77470885	77471472	1	+	.	ID=g3489.t1;Parent=g3489;
OX465274.1_Tachina_grossa_genome_assembly,_chromosome:_1	AUGUSTUS	start_codon	77470885	77470887	.	+	0	ID=g3489.t1.start1;Parent=g3489.t1;
OX465274.1_Tachina_grossa_genome_assembly,_chromosome:_1	AUGUSTUS	CDS	77470885	77471472	1	+	0	ID=g3489.t1.CDS1;Parent=g3489.t1;
OX465274.1_Tachina_grossa_genome_assembly,_chromosome:_1	AUGUSTUS	exon	77470885	77471472	.	+	.	ID=g3489.t1.exon1;Parent=g3489.t1;
OX465274.1_Tachina_grossa_genome_assembly,_chromosome:_1	AUGUSTUS	stop_codon	77471470	77471472	.	+	0	ID=g3489.t1.stop1;Parent=g3489.t1;
OX465274.1_Tachina_grossa_genome_assembly,_chromosome:_1	AUGUSTUS	gene	77472717	77479159	.	+	.	ID=g3490;
OX465274.1_Tachina_grossa_genome_assembly,_chromosome:_1	AUGUSTUS	mRNA	77472717	77479159	0.14	+	.	ID=g3490.t1;Parent=g3490;
OX465274.1_Tachina_grossa_genome_assembly,_chromosome:_1	AUGUSTUS	start_codon	77472717	77472719	.	+	0	ID=g3490.t1.start1;Parent=g3490.t1;
OX465274.1_Tachina_grossa_genome_assembly,_chromosome:_1	AUGUSTUS	CDS	77472717	77473154	0.42	+	0	ID=g3490.t1.CDS1;Parent=g3490.t1;
OX465274.1_Tachina_grossa_genome_assembly,_chromosome:_1	AUGUSTUS	exon	77472717	77473154	.	+	.	ID=g3490.t1.exon1;Parent=g3490.t1;
OX465274.1_Tachina_grossa_genome_assembly,_chromosome:_1	AUGUSTUS	intron	77473155	77477502	0.26	+	.	ID=g3490.t1.intron1;Parent=g3490.t1;
OX465274.1_Tachina_grossa_genome_assembly,_chromosome:_1	AUGUSTUS	CDS	77477503	77478225	0.27	+	0	ID=g3490.t1.CDS2;Parent=g3490.t1;
OX465274.1_Tachina_grossa_genome_assembly,_chromosome:_1	AUGUSTUS	exon	77477503	77478225	.	+	.	ID=g3490.t1.exon2;Parent=g3490.t1;
OX465274.1_Tachina_grossa_genome_assembly,_chromosome:_1	AUGUSTUS	intron	77478226	77479072	0.99	+	.	ID=g3490.t1.intron2;Parent=g3490.t1;
OX465274.1_Tachina_grossa_genome_assembly,_chromosome:_1	AUGUSTUS	CDS	77479073	77479159	0.99	+	0	ID=g3490.t1.CDS3;Parent=g3490.t1;
OX465274.1_Tachina_grossa_genome_assembly,_chromosome:_1	AUGUSTUS	exon	77479073	77479159	.	+	.	ID=g3490.t1.exon3;Parent=g3490.t1;
OX465274.1_Tachina_grossa_genome_assembly,_chromosome:_1	AUGUSTUS	stop_codon	77479157	77479159	.	+	0	ID=g3490.t1.stop1;Parent=g3490.t1;
OX465274.1_Tachina_grossa_genome_assembly,_chromosome:_1	AUGUSTUS	gene	77520091	77523176	.	-	.	ID=g3491;
OX465274.1_Tachina_grossa_genome_assembly,_chromosome:_1	AUGUSTUS	mRNA	77520091	77523176	0.49	-	.	ID=g3491.t1;Parent=g3491;
OX465274.1_Tachina_grossa_genome_assembly,_chromosome:_1	AUGUSTUS	stop_codon	77520091	77520093	.	-	0	ID=g3491.t1.stop1;Parent=g3491.t1;
OX465274.1_Tachina_grossa_genome_assembly,_chromosome:_1	AUGUSTUS	CDS	77520091	77520319	0.57	-	1	ID=g3491.t1.CDS1;Parent=g3491.t1;
OX465274.1_Tachina_grossa_genome_assembly,_chromosome:_1	AUGUSTUS	exon	77520091	77520319	.	-	.	ID=g3491.t1.exon1;Parent=g3491.t1;
OX465274.1_Tachina_grossa_genome_assembly,_chromosome:_1	AUGUSTUS	intron	77520320	77520393	0.54	-	.	ID=g3491.t1.intron1;Parent=g3491.t1;
OX465274.1_Tachina_grossa_genome_assembly,_chromosome:_1	AUGUSTUS	CDS	77520394	77523176	0.82	-	0	ID=g3491.t1.CDS2;Parent=g3491.t1;
OX465274.1_Tachina_grossa_genome_assembly,_chromosome:_1	AUGUSTUS	exon	77520394	77523176	.	-	.	ID=g3491.t1.exon2;Parent=g3491.t1;
OX465274.1_Tachina_grossa_genome_assembly,_chromosome:_1	AUGUSTUS	start_codon	77523174	77523176	.	-	0	ID=g3491.t1.start1;Parent=g3491.t1;
OX465274.1_Tachina_grossa_genome_assembly,_chromosome:_1	AUGUSTUS	mRNA	77520589	77523176	0.32	-	.	ID=g3491.t2;Parent=g3491;
OX465274.1_Tachina_grossa_genome_assembly,_chromosome:_1	AUGUSTUS	stop_codon	77520589	77520591	.	-	0	ID=g3491.t2.stop1;Parent=g3491.t2;
OX465274.1_Tachina_grossa_genome_assembly,_chromosome:_1	AUGUSTUS	CDS	77520589	77520649	0.43	-	1	ID=g3491.t2.CDS1;Parent=g3491.t2;
OX465274.1_Tachina_grossa_genome_assembly,_chromosome:_1	AUGUSTUS	exon	77520589	77520649	.	-	.	ID=g3491.t2.exon1;Parent=g3491.t2;
OX465274.1_Tachina_grossa_genome_assembly,_chromosome:_1	AUGUSTUS	intron	77520650	77520720	0.42	-	.	ID=g3491.t2.intron1;Parent=g3491.t2;
OX465274.1_Tachina_grossa_genome_assembly,_chromosome:_1	AUGUSTUS	CDS	77520721	77523176	0.32	-	0	ID=g3491.t2.CDS2;Parent=g3491.t2;
OX465274.1_Tachina_grossa_genome_assembly,_chromosome:_1	AUGUSTUS	exon	77520721	77523176	.	-	.	ID=g3491.t2.exon2;Parent=g3491.t2;
OX465274.1_Tachina_grossa_genome_assembly,_chromosome:_1	AUGUSTUS	start_codon	77523174	77523176	.	-	0	ID=g3491.t2.start1;Parent=g3491.t2;
OX465274.1_Tachina_grossa_genome_assembly,_chromosome:_1	AUGUSTUS	gene	77522066	77523176	.	-	.	ID=g3492;
OX465274.1_Tachina_grossa_genome_assembly,_chromosome:_1	AUGUSTUS	mRNA	77522066	77523176	0.49	-	.	ID=g3492.t1;Parent=g3492;
OX465274.1_Tachina_grossa_genome_assembly,_chromosome:_1	AUGUSTUS	stop_codon	77522066	77522068	.	-	0	ID=g3492.t1.stop1;Parent=g3492.t1;
OX465274.1_Tachina_grossa_genome_assembly,_chromosome:_1	AUGUSTUS	CDS	77522066	77522101	0.55	-	0	ID=g3492.t1.CDS1;Parent=g3492.t1;
OX465274.1_Tachina_grossa_genome_assembly,_chromosome:_1	AUGUSTUS	exon	77522066	77522101	.	-	.	ID=g3492.t1.exon1;Parent=g3492.t1;
OX465274.1_Tachina_grossa_genome_assembly,_chromosome:_1	AUGUSTUS	intron	77522102	77522168	0.49	-	.	ID=g3492.t1.intron1;Parent=g3492.t1;
OX465274.1_Tachina_grossa_genome_assembly,_chromosome:_1	AUGUSTUS	CDS	77522169	77523176	0.49	-	0	ID=g3492.t1.CDS2;Parent=g3492.t1;
OX465274.1_Tachina_grossa_genome_assembly,_chromosome:_1	AUGUSTUS	exon	77522169	77523176	.	-	.	ID=g3492.t1.exon2;Parent=g3492.t1;
OX465274.1_Tachina_grossa_genome_assembly,_chromosome:_1	AUGUSTUS	start_codon	77523174	77523176	.	-	0	ID=g3492.t1.start1;Parent=g3492.t1;
OX465274.1_Tachina_grossa_genome_assembly,_chromosome:_1	AUGUSTUS	gene	77522567	77523176	.	-	.	ID=g3493;
OX465274.1_Tachina_grossa_genome_assembly,_chromosome:_1	AUGUSTUS	mRNA	77522567	77523176	0.69	-	.	ID=g3493.t1;Parent=g3493;
OX465274.1_Tachina_grossa_genome_assembly,_chromosome:_1	AUGUSTUS	stop_codon	77522567	77522569	.	-	0	ID=g3493.t1.stop1;Parent=g3493.t1;
OX465274.1_Tachina_grossa_genome_assembly,_chromosome:_1	AUGUSTUS	CDS	77522567	77522578	0.76	-	0	ID=g3493.t1.CDS1;Parent=g3493.t1;
OX465274.1_Tachina_grossa_genome_assembly,_chromosome:_1	AUGUSTUS	exon	77522567	77522578	.	-	.	ID=g3493.t1.exon1;Parent=g3493.t1;
OX465274.1_Tachina_grossa_genome_assembly,_chromosome:_1	AUGUSTUS	intron	77522579	77522654	0.69	-	.	ID=g3493.t1.intron1;Parent=g3493.t1;
OX465274.1_Tachina_grossa_genome_assembly,_chromosome:_1	AUGUSTUS	CDS	77522655	77523176	0.93	-	0	ID=g3493.t1.CDS2;Parent=g3493.t1;
OX465274.1_Tachina_grossa_genome_assembly,_chromosome:_1	AUGUSTUS	exon	77522655	77523176	.	-	.	ID=g3493.t1.exon2;Parent=g3493.t1;
OX465274.1_Tachina_grossa_genome_assembly,_chromosome:_1	AUGUSTUS	start_codon	77523174	77523176	.	-	0	ID=g3493.t1.start1;Parent=g3493.t1;
OX465274.1_Tachina_grossa_genome_assembly,_chromosome:_1	AUGUSTUS	gene	77522864	77523176	.	-	.	ID=g3494;
OX465274.1_Tachina_grossa_genome_assembly,_chromosome:_1	AUGUSTUS	mRNA	77522864	77523176	1	-	.	ID=g3494.t1;Parent=g3494;
OX465274.1_Tachina_grossa_genome_assembly,_chromosome:_1	AUGUSTUS	stop_codon	77522864	77522866	.	-	0	ID=g3494.t1.stop1;Parent=g3494.t1;
OX465274.1_Tachina_grossa_genome_assembly,_chromosome:_1	AUGUSTUS	CDS	77522864	77522887	1	-	0	ID=g3494.t1.CDS1;Parent=g3494.t1;
OX465274.1_Tachina_grossa_genome_assembly,_chromosome:_1	AUGUSTUS	exon	77522864	77522887	.	-	.	ID=g3494.t1.exon1;Parent=g3494.t1;
OX465274.1_Tachina_grossa_genome_assembly,_chromosome:_1	AUGUSTUS	intron	77522888	77522948	1	-	.	ID=g3494.t1.intron1;Parent=g3494.t1;
OX465274.1_Tachina_grossa_genome_assembly,_chromosome:_1	AUGUSTUS	CDS	77522949	77523176	1	-	0	ID=g3494.t1.CDS2;Parent=g3494.t1;
OX465274.1_Tachina_grossa_genome_assembly,_chromosome:_1	AUGUSTUS	exon	77522949	77523176	.	-	.	ID=g3494.t1.exon2;Parent=g3494.t1;
OX465274.1_Tachina_grossa_genome_assembly,_chromosome:_1	AUGUSTUS	start_codon	77523174	77523176	.	-	0	ID=g3494.t1.start1;Parent=g3494.t1;
OX465274.1_Tachina_grossa_genome_assembly,_chromosome:_1	AUGUSTUS	gene	77523386	77524861	.	-	.	ID=g3495;
OX465274.1_Tachina_grossa_genome_assembly,_chromosome:_1	AUGUSTUS	mRNA	77523386	77524861	1	-	.	ID=g3495.t1;Parent=g3495;
OX465274.1_Tachina_grossa_genome_assembly,_chromosome:_1	AUGUSTUS	stop_codon	77523386	77523388	.	-	0	ID=g3495.t1.stop1;Parent=g3495.t1;
OX465274.1_Tachina_grossa_genome_assembly,_chromosome:_1	AUGUSTUS	CDS	77523386	77524861	1	-	0	ID=g3495.t1.CDS1;Parent=g3495.t1;
OX465274.1_Tachina_grossa_genome_assembly,_chromosome:_1	AUGUSTUS	exon	77523386	77524861	.	-	.	ID=g3495.t1.exon1;Parent=g3495.t1;
OX465274.1_Tachina_grossa_genome_assembly,_chromosome:_1	AUGUSTUS	start_codon	77524859	77524861	.	-	0	ID=g3495.t1.start1;Parent=g3495.t1;
OX465274.1_Tachina_grossa_genome_assembly,_chromosome:_1	AUGUSTUS	gene	77531264	77532085	.	+	.	ID=g3496;
OX465274.1_Tachina_grossa_genome_assembly,_chromosome:_1	AUGUSTUS	mRNA	77531264	77532085	0.82	+	.	ID=g3496.t1;Parent=g3496;
OX465274.1_Tachina_grossa_genome_assembly,_chromosome:_1	AUGUSTUS	start_codon	77531264	77531266	.	+	0	ID=g3496.t1.start1;Parent=g3496.t1;
OX465274.1_Tachina_grossa_genome_assembly,_chromosome:_1	AUGUSTUS	CDS	77531264	77532085	0.82	+	0	ID=g3496.t1.CDS1;Parent=g3496.t1;
OX465274.1_Tachina_grossa_genome_assembly,_chromosome:_1	AUGUSTUS	exon	77531264	77532085	.	+	.	ID=g3496.t1.exon1;Parent=g3496.t1;
OX465274.1_Tachina_grossa_genome_assembly,_chromosome:_1	AUGUSTUS	stop_codon	77532083	77532085	.	+	0	ID=g3496.t1.stop1;Parent=g3496.t1;
OX465274.1_Tachina_grossa_genome_assembly,_chromosome:_1	AUGUSTUS	mRNA	77531264	77531757	0.56	+	.	ID=g3496.t2;Parent=g3496;
OX465274.1_Tachina_grossa_genome_assembly,_chromosome:_1	AUGUSTUS	start_codon	77531264	77531266	.	+	0	ID=g3496.t2.start1;Parent=g3496.t2;
OX465274.1_Tachina_grossa_genome_assembly,_chromosome:_1	AUGUSTUS	CDS	77531264	77531647	0.56	+	0	ID=g3496.t2.CDS1;Parent=g3496.t2;
OX465274.1_Tachina_grossa_genome_assembly,_chromosome:_1	AUGUSTUS	exon	77531264	77531647	.	+	.	ID=g3496.t2.exon1;Parent=g3496.t2;
OX465274.1_Tachina_grossa_genome_assembly,_chromosome:_1	AUGUSTUS	intron	77531648	77531721	0.56	+	.	ID=g3496.t2.intron1;Parent=g3496.t2;
OX465274.1_Tachina_grossa_genome_assembly,_chromosome:_1	AUGUSTUS	CDS	77531722	77531757	0.64	+	0	ID=g3496.t2.CDS2;Parent=g3496.t2;
OX465274.1_Tachina_grossa_genome_assembly,_chromosome:_1	AUGUSTUS	exon	77531722	77531757	.	+	.	ID=g3496.t2.exon2;Parent=g3496.t2;
OX465274.1_Tachina_grossa_genome_assembly,_chromosome:_1	AUGUSTUS	stop_codon	77531755	77531757	.	+	0	ID=g3496.t2.stop1;Parent=g3496.t2;
OX465274.1_Tachina_grossa_genome_assembly,_chromosome:_1	AUGUSTUS	mRNA	77531798	77532085	0.57	+	.	ID=g3496.t3;Parent=g3496;
OX465274.1_Tachina_grossa_genome_assembly,_chromosome:_1	AUGUSTUS	start_codon	77531798	77531800	.	+	0	ID=g3496.t3.start1;Parent=g3496.t3;
OX465274.1_Tachina_grossa_genome_assembly,_chromosome:_1	AUGUSTUS	CDS	77531798	77532085	0.57	+	0	ID=g3496.t3.CDS1;Parent=g3496.t3;
OX465274.1_Tachina_grossa_genome_assembly,_chromosome:_1	AUGUSTUS	exon	77531798	77532085	.	+	.	ID=g3496.t3.exon1;Parent=g3496.t3;
OX465274.1_Tachina_grossa_genome_assembly,_chromosome:_1	AUGUSTUS	stop_codon	77532083	77532085	.	+	0	ID=g3496.t3.stop1;Parent=g3496.t3;
OX465274.1_Tachina_grossa_genome_assembly,_chromosome:_1	AUGUSTUS	gene	77533252	77533593	.	+	.	ID=g3497;
OX465274.1_Tachina_grossa_genome_assembly,_chromosome:_1	AUGUSTUS	mRNA	77533252	77533593	1	+	.	ID=g3497.t1;Parent=g3497;
OX465274.1_Tachina_grossa_genome_assembly,_chromosome:_1	AUGUSTUS	start_codon	77533252	77533254	.	+	0	ID=g3497.t1.start1;Parent=g3497.t1;
OX465274.1_Tachina_grossa_genome_assembly,_chromosome:_1	AUGUSTUS	CDS	77533252	77533593	1	+	0	ID=g3497.t1.CDS1;Parent=g3497.t1;
OX465274.1_Tachina_grossa_genome_assembly,_chromosome:_1	AUGUSTUS	exon	77533252	77533593	.	+	.	ID=g3497.t1.exon1;Parent=g3497.t1;
OX465274.1_Tachina_grossa_genome_assembly,_chromosome:_1	AUGUSTUS	stop_codon	77533591	77533593	.	+	0	ID=g3497.t1.stop1;Parent=g3497.t1;
OX465274.1_Tachina_grossa_genome_assembly,_chromosome:_1	AUGUSTUS	gene	77534100	77535621	.	+	.	ID=g3498;
OX465274.1_Tachina_grossa_genome_assembly,_chromosome:_1	AUGUSTUS	mRNA	77534100	77535621	0.23	+	.	ID=g3498.t1;Parent=g3498;
OX465274.1_Tachina_grossa_genome_assembly,_chromosome:_1	AUGUSTUS	start_codon	77534100	77534102	.	+	0	ID=g3498.t1.start1;Parent=g3498.t1;
OX465274.1_Tachina_grossa_genome_assembly,_chromosome:_1	AUGUSTUS	CDS	77534100	77534137	0.45	+	0	ID=g3498.t1.CDS1;Parent=g3498.t1;
OX465274.1_Tachina_grossa_genome_assembly,_chromosome:_1	AUGUSTUS	exon	77534100	77534137	.	+	.	ID=g3498.t1.exon1;Parent=g3498.t1;
OX465274.1_Tachina_grossa_genome_assembly,_chromosome:_1	AUGUSTUS	intron	77534138	77534281	0.31	+	.	ID=g3498.t1.intron1;Parent=g3498.t1;
OX465274.1_Tachina_grossa_genome_assembly,_chromosome:_1	AUGUSTUS	CDS	77534282	77535045	0.6	+	1	ID=g3498.t1.CDS2;Parent=g3498.t1;
OX465274.1_Tachina_grossa_genome_assembly,_chromosome:_1	AUGUSTUS	exon	77534282	77535045	.	+	.	ID=g3498.t1.exon2;Parent=g3498.t1;
OX465274.1_Tachina_grossa_genome_assembly,_chromosome:_1	AUGUSTUS	intron	77535046	77535142	0.65	+	.	ID=g3498.t1.intron2;Parent=g3498.t1;
OX465274.1_Tachina_grossa_genome_assembly,_chromosome:_1	AUGUSTUS	CDS	77535143	77535621	0.67	+	2	ID=g3498.t1.CDS3;Parent=g3498.t1;
OX465274.1_Tachina_grossa_genome_assembly,_chromosome:_1	AUGUSTUS	exon	77535143	77535621	.	+	.	ID=g3498.t1.exon3;Parent=g3498.t1;
OX465274.1_Tachina_grossa_genome_assembly,_chromosome:_1	AUGUSTUS	stop_codon	77535619	77535621	.	+	0	ID=g3498.t1.stop1;Parent=g3498.t1;
OX465274.1_Tachina_grossa_genome_assembly,_chromosome:_1	AUGUSTUS	gene	77560628	77560952	.	+	.	ID=g3499;
OX465274.1_Tachina_grossa_genome_assembly,_chromosome:_1	AUGUSTUS	mRNA	77560628	77560952	1	+	.	ID=g3499.t1;Parent=g3499;
OX465274.1_Tachina_grossa_genome_assembly,_chromosome:_1	AUGUSTUS	start_codon	77560628	77560630	.	+	0	ID=g3499.t1.start1;Parent=g3499.t1;
OX465274.1_Tachina_grossa_genome_assembly,_chromosome:_1	AUGUSTUS	CDS	77560628	77560723	1	+	0	ID=g3499.t1.CDS1;Parent=g3499.t1;
OX465274.1_Tachina_grossa_genome_assembly,_chromosome:_1	AUGUSTUS	exon	77560628	77560723	.	+	.	ID=g3499.t1.exon1;Parent=g3499.t1;
OX465274.1_Tachina_grossa_genome_assembly,_chromosome:_1	AUGUSTUS	intron	77560724	77560778	1	+	.	ID=g3499.t1.intron1;Parent=g3499.t1;
OX465274.1_Tachina_grossa_genome_assembly,_chromosome:_1	AUGUSTUS	CDS	77560779	77560952	1	+	0	ID=g3499.t1.CDS2;Parent=g3499.t1;
OX465274.1_Tachina_grossa_genome_assembly,_chromosome:_1	AUGUSTUS	exon	77560779	77560952	.	+	.	ID=g3499.t1.exon2;Parent=g3499.t1;
OX465274.1_Tachina_grossa_genome_assembly,_chromosome:_1	AUGUSTUS	stop_codon	77560950	77560952	.	+	0	ID=g3499.t1.stop1;Parent=g3499.t1;
OX465274.1_Tachina_grossa_genome_assembly,_chromosome:_1	AUGUSTUS	gene	77590918	77592012	.	-	.	ID=g3500;
OX465274.1_Tachina_grossa_genome_assembly,_chromosome:_1	AUGUSTUS	mRNA	77590918	77592012	1	-	.	ID=g3500.t1;Parent=g3500;
OX465274.1_Tachina_grossa_genome_assembly,_chromosome:_1	AUGUSTUS	stop_codon	77590918	77590920	.	-	0	ID=g3500.t1.stop1;Parent=g3500.t1;
OX465274.1_Tachina_grossa_genome_assembly,_chromosome:_1	AUGUSTUS	CDS	77590918	77592012	1	-	0	ID=g3500.t1.CDS1;Parent=g3500.t1;
OX465274.1_Tachina_grossa_genome_assembly,_chromosome:_1	AUGUSTUS	exon	77590918	77592012	.	-	.	ID=g3500.t1.exon1;Parent=g3500.t1;
OX465274.1_Tachina_grossa_genome_assembly,_chromosome:_1	AUGUSTUS	start_codon	77592010	77592012	.	-	0	ID=g3500.t1.start1;Parent=g3500.t1;
OX465274.1_Tachina_grossa_genome_assembly,_chromosome:_1	AUGUSTUS	gene	77592078	77592401	.	-	.	ID=g3501;
OX465274.1_Tachina_grossa_genome_assembly,_chromosome:_1	AUGUSTUS	mRNA	77592078	77592401	1	-	.	ID=g3501.t1;Parent=g3501;
OX465274.1_Tachina_grossa_genome_assembly,_chromosome:_1	AUGUSTUS	stop_codon	77592078	77592080	.	-	0	ID=g3501.t1.stop1;Parent=g3501.t1;
OX465274.1_Tachina_grossa_genome_assembly,_chromosome:_1	AUGUSTUS	CDS	77592078	77592401	1	-	0	ID=g3501.t1.CDS1;Parent=g3501.t1;
OX465274.1_Tachina_grossa_genome_assembly,_chromosome:_1	AUGUSTUS	exon	77592078	77592401	.	-	.	ID=g3501.t1.exon1;Parent=g3501.t1;
OX465274.1_Tachina_grossa_genome_assembly,_chromosome:_1	AUGUSTUS	start_codon	77592399	77592401	.	-	0	ID=g3501.t1.start1;Parent=g3501.t1;
OX465274.1_Tachina_grossa_genome_assembly,_chromosome:_1	AUGUSTUS	gene	77592648	77593037	.	-	.	ID=g3502;
OX465274.1_Tachina_grossa_genome_assembly,_chromosome:_1	AUGUSTUS	mRNA	77592648	77593037	1	-	.	ID=g3502.t1;Parent=g3502;
OX465274.1_Tachina_grossa_genome_assembly,_chromosome:_1	AUGUSTUS	stop_codon	77592648	77592650	.	-	0	ID=g3502.t1.stop1;Parent=g3502.t1;
OX465274.1_Tachina_grossa_genome_assembly,_chromosome:_1	AUGUSTUS	CDS	77592648	77593037	1	-	0	ID=g3502.t1.CDS1;Parent=g3502.t1;
OX465274.1_Tachina_grossa_genome_assembly,_chromosome:_1	AUGUSTUS	exon	77592648	77593037	.	-	.	ID=g3502.t1.exon1;Parent=g3502.t1;
OX465274.1_Tachina_grossa_genome_assembly,_chromosome:_1	AUGUSTUS	start_codon	77593035	77593037	.	-	0	ID=g3502.t1.start1;Parent=g3502.t1;
OX465274.1_Tachina_grossa_genome_assembly,_chromosome:_1	AUGUSTUS	gene	77593586	77594247	.	-	.	ID=g3503;
OX465274.1_Tachina_grossa_genome_assembly,_chromosome:_1	AUGUSTUS	mRNA	77593586	77594247	0.38	-	.	ID=g3503.t1;Parent=g3503;
OX465274.1_Tachina_grossa_genome_assembly,_chromosome:_1	AUGUSTUS	stop_codon	77593586	77593588	.	-	0	ID=g3503.t1.stop1;Parent=g3503.t1;
OX465274.1_Tachina_grossa_genome_assembly,_chromosome:_1	AUGUSTUS	CDS	77593586	77593978	0.42	-	0	ID=g3503.t1.CDS1;Parent=g3503.t1;
OX465274.1_Tachina_grossa_genome_assembly,_chromosome:_1	AUGUSTUS	exon	77593586	77593978	.	-	.	ID=g3503.t1.exon1;Parent=g3503.t1;
OX465274.1_Tachina_grossa_genome_assembly,_chromosome:_1	AUGUSTUS	intron	77593979	77594046	0.63	-	.	ID=g3503.t1.intron1;Parent=g3503.t1;
OX465274.1_Tachina_grossa_genome_assembly,_chromosome:_1	AUGUSTUS	CDS	77594047	77594247	0.63	-	0	ID=g3503.t1.CDS2;Parent=g3503.t1;
OX465274.1_Tachina_grossa_genome_assembly,_chromosome:_1	AUGUSTUS	exon	77594047	77594247	.	-	.	ID=g3503.t1.exon2;Parent=g3503.t1;
OX465274.1_Tachina_grossa_genome_assembly,_chromosome:_1	AUGUSTUS	start_codon	77594245	77594247	.	-	0	ID=g3503.t1.start1;Parent=g3503.t1;
OX465274.1_Tachina_grossa_genome_assembly,_chromosome:_1	AUGUSTUS	gene	77594527	77595141	.	-	.	ID=g3504;
OX465274.1_Tachina_grossa_genome_assembly,_chromosome:_1	AUGUSTUS	mRNA	77594527	77595141	1	-	.	ID=g3504.t1;Parent=g3504;
OX465274.1_Tachina_grossa_genome_assembly,_chromosome:_1	AUGUSTUS	stop_codon	77594527	77594529	.	-	0	ID=g3504.t1.stop1;Parent=g3504.t1;
OX465274.1_Tachina_grossa_genome_assembly,_chromosome:_1	AUGUSTUS	CDS	77594527	77595020	1	-	2	ID=g3504.t1.CDS1;Parent=g3504.t1;
OX465274.1_Tachina_grossa_genome_assembly,_chromosome:_1	AUGUSTUS	exon	77594527	77595020	.	-	.	ID=g3504.t1.exon1;Parent=g3504.t1;
OX465274.1_Tachina_grossa_genome_assembly,_chromosome:_1	AUGUSTUS	intron	77595021	77595137	1	-	.	ID=g3504.t1.intron1;Parent=g3504.t1;
OX465274.1_Tachina_grossa_genome_assembly,_chromosome:_1	AUGUSTUS	CDS	77595138	77595141	1	-	0	ID=g3504.t1.CDS2;Parent=g3504.t1;
OX465274.1_Tachina_grossa_genome_assembly,_chromosome:_1	AUGUSTUS	exon	77595138	77595141	.	-	.	ID=g3504.t1.exon2;Parent=g3504.t1;
OX465274.1_Tachina_grossa_genome_assembly,_chromosome:_1	AUGUSTUS	start_codon	77595139	77595141	.	-	0	ID=g3504.t1.start1;Parent=g3504.t1;
OX465274.1_Tachina_grossa_genome_assembly,_chromosome:_1	AUGUSTUS	gene	77598029	77598631	.	+	.	ID=g3505;
OX465274.1_Tachina_grossa_genome_assembly,_chromosome:_1	AUGUSTUS	mRNA	77598029	77598631	1	+	.	ID=g3505.t1;Parent=g3505;
OX465274.1_Tachina_grossa_genome_assembly,_chromosome:_1	AUGUSTUS	start_codon	77598029	77598031	.	+	0	ID=g3505.t1.start1;Parent=g3505.t1;
OX465274.1_Tachina_grossa_genome_assembly,_chromosome:_1	AUGUSTUS	CDS	77598029	77598631	1	+	0	ID=g3505.t1.CDS1;Parent=g3505.t1;
OX465274.1_Tachina_grossa_genome_assembly,_chromosome:_1	AUGUSTUS	exon	77598029	77598631	.	+	.	ID=g3505.t1.exon1;Parent=g3505.t1;
OX465274.1_Tachina_grossa_genome_assembly,_chromosome:_1	AUGUSTUS	stop_codon	77598629	77598631	.	+	0	ID=g3505.t1.stop1;Parent=g3505.t1;
OX465274.1_Tachina_grossa_genome_assembly,_chromosome:_1	AUGUSTUS	gene	77598670	77599161	.	+	.	ID=g3506;
OX465274.1_Tachina_grossa_genome_assembly,_chromosome:_1	AUGUSTUS	mRNA	77598670	77599161	1	+	.	ID=g3506.t1;Parent=g3506;
OX465274.1_Tachina_grossa_genome_assembly,_chromosome:_1	AUGUSTUS	start_codon	77598670	77598672	.	+	0	ID=g3506.t1.start1;Parent=g3506.t1;
OX465274.1_Tachina_grossa_genome_assembly,_chromosome:_1	AUGUSTUS	CDS	77598670	77599161	1	+	0	ID=g3506.t1.CDS1;Parent=g3506.t1;
OX465274.1_Tachina_grossa_genome_assembly,_chromosome:_1	AUGUSTUS	exon	77598670	77599161	.	+	.	ID=g3506.t1.exon1;Parent=g3506.t1;
OX465274.1_Tachina_grossa_genome_assembly,_chromosome:_1	AUGUSTUS	stop_codon	77599159	77599161	.	+	0	ID=g3506.t1.stop1;Parent=g3506.t1;
OX465274.1_Tachina_grossa_genome_assembly,_chromosome:_1	AUGUSTUS	gene	77599898	77600416	.	+	.	ID=g3507;
OX465274.1_Tachina_grossa_genome_assembly,_chromosome:_1	AUGUSTUS	mRNA	77599898	77600416	1	+	.	ID=g3507.t1;Parent=g3507;
OX465274.1_Tachina_grossa_genome_assembly,_chromosome:_1	AUGUSTUS	start_codon	77599898	77599900	.	+	0	ID=g3507.t1.start1;Parent=g3507.t1;
OX465274.1_Tachina_grossa_genome_assembly,_chromosome:_1	AUGUSTUS	CDS	77599898	77600416	1	+	0	ID=g3507.t1.CDS1;Parent=g3507.t1;
OX465274.1_Tachina_grossa_genome_assembly,_chromosome:_1	AUGUSTUS	exon	77599898	77600416	.	+	.	ID=g3507.t1.exon1;Parent=g3507.t1;
OX465274.1_Tachina_grossa_genome_assembly,_chromosome:_1	AUGUSTUS	stop_codon	77600414	77600416	.	+	0	ID=g3507.t1.stop1;Parent=g3507.t1;
OX465274.1_Tachina_grossa_genome_assembly,_chromosome:_1	AUGUSTUS	gene	77600534	77601091	.	+	.	ID=g3508;
OX465274.1_Tachina_grossa_genome_assembly,_chromosome:_1	AUGUSTUS	mRNA	77600534	77601091	0.96	+	.	ID=g3508.t1;Parent=g3508;
OX465274.1_Tachina_grossa_genome_assembly,_chromosome:_1	AUGUSTUS	start_codon	77600534	77600536	.	+	0	ID=g3508.t1.start1;Parent=g3508.t1;
OX465274.1_Tachina_grossa_genome_assembly,_chromosome:_1	AUGUSTUS	CDS	77600534	77600778	0.98	+	0	ID=g3508.t1.CDS1;Parent=g3508.t1;
OX465274.1_Tachina_grossa_genome_assembly,_chromosome:_1	AUGUSTUS	exon	77600534	77600778	.	+	.	ID=g3508.t1.exon1;Parent=g3508.t1;
OX465274.1_Tachina_grossa_genome_assembly,_chromosome:_1	AUGUSTUS	intron	77600779	77600835	0.98	+	.	ID=g3508.t1.intron1;Parent=g3508.t1;
OX465274.1_Tachina_grossa_genome_assembly,_chromosome:_1	AUGUSTUS	CDS	77600836	77601091	0.97	+	1	ID=g3508.t1.CDS2;Parent=g3508.t1;
OX465274.1_Tachina_grossa_genome_assembly,_chromosome:_1	AUGUSTUS	exon	77600836	77601091	.	+	.	ID=g3508.t1.exon2;Parent=g3508.t1;
OX465274.1_Tachina_grossa_genome_assembly,_chromosome:_1	AUGUSTUS	stop_codon	77601089	77601091	.	+	0	ID=g3508.t1.stop1;Parent=g3508.t1;
OX465274.1_Tachina_grossa_genome_assembly,_chromosome:_1	AUGUSTUS	gene	77601208	77601498	.	+	.	ID=g3509;
OX465274.1_Tachina_grossa_genome_assembly,_chromosome:_1	AUGUSTUS	mRNA	77601208	77601498	0.51	+	.	ID=g3509.t1;Parent=g3509;
OX465274.1_Tachina_grossa_genome_assembly,_chromosome:_1	AUGUSTUS	start_codon	77601208	77601210	.	+	0	ID=g3509.t1.start1;Parent=g3509.t1;
OX465274.1_Tachina_grossa_genome_assembly,_chromosome:_1	AUGUSTUS	CDS	77601208	77601498	0.51	+	0	ID=g3509.t1.CDS1;Parent=g3509.t1;
OX465274.1_Tachina_grossa_genome_assembly,_chromosome:_1	AUGUSTUS	exon	77601208	77601498	.	+	.	ID=g3509.t1.exon1;Parent=g3509.t1;
OX465274.1_Tachina_grossa_genome_assembly,_chromosome:_1	AUGUSTUS	stop_codon	77601496	77601498	.	+	0	ID=g3509.t1.stop1;Parent=g3509.t1;
OX465274.1_Tachina_grossa_genome_assembly,_chromosome:_1	AUGUSTUS	gene	77602549	77603115	.	+	.	ID=g3510;
OX465274.1_Tachina_grossa_genome_assembly,_chromosome:_1	AUGUSTUS	mRNA	77602549	77603115	0.62	+	.	ID=g3510.t1;Parent=g3510;
OX465274.1_Tachina_grossa_genome_assembly,_chromosome:_1	AUGUSTUS	start_codon	77602549	77602551	.	+	0	ID=g3510.t1.start1;Parent=g3510.t1;
OX465274.1_Tachina_grossa_genome_assembly,_chromosome:_1	AUGUSTUS	CDS	77602549	77603115	0.62	+	0	ID=g3510.t1.CDS1;Parent=g3510.t1;
OX465274.1_Tachina_grossa_genome_assembly,_chromosome:_1	AUGUSTUS	exon	77602549	77603115	.	+	.	ID=g3510.t1.exon1;Parent=g3510.t1;
OX465274.1_Tachina_grossa_genome_assembly,_chromosome:_1	AUGUSTUS	stop_codon	77603113	77603115	.	+	0	ID=g3510.t1.stop1;Parent=g3510.t1;
OX465274.1_Tachina_grossa_genome_assembly,_chromosome:_1	AUGUSTUS	gene	77603374	77617836	.	+	.	ID=g3511;
OX465274.1_Tachina_grossa_genome_assembly,_chromosome:_1	AUGUSTUS	mRNA	77603374	77609938	0.63	+	.	ID=g3511.t1;Parent=g3511;
OX465274.1_Tachina_grossa_genome_assembly,_chromosome:_1	AUGUSTUS	start_codon	77603374	77603376	.	+	0	ID=g3511.t1.start1;Parent=g3511.t1;
OX465274.1_Tachina_grossa_genome_assembly,_chromosome:_1	AUGUSTUS	CDS	77603374	77604054	1	+	0	ID=g3511.t1.CDS1;Parent=g3511.t1;
OX465274.1_Tachina_grossa_genome_assembly,_chromosome:_1	AUGUSTUS	exon	77603374	77604054	.	+	.	ID=g3511.t1.exon1;Parent=g3511.t1;
OX465274.1_Tachina_grossa_genome_assembly,_chromosome:_1	AUGUSTUS	intron	77604055	77609479	0.64	+	.	ID=g3511.t1.intron1;Parent=g3511.t1;
OX465274.1_Tachina_grossa_genome_assembly,_chromosome:_1	AUGUSTUS	CDS	77609480	77609938	0.82	+	0	ID=g3511.t1.CDS2;Parent=g3511.t1;
OX465274.1_Tachina_grossa_genome_assembly,_chromosome:_1	AUGUSTUS	exon	77609480	77609938	.	+	.	ID=g3511.t1.exon2;Parent=g3511.t1;
OX465274.1_Tachina_grossa_genome_assembly,_chromosome:_1	AUGUSTUS	stop_codon	77609936	77609938	.	+	0	ID=g3511.t1.stop1;Parent=g3511.t1;
OX465274.1_Tachina_grossa_genome_assembly,_chromosome:_1	AUGUSTUS	mRNA	77603374	77617836	0.36	+	.	ID=g3511.t2;Parent=g3511;
OX465274.1_Tachina_grossa_genome_assembly,_chromosome:_1	AUGUSTUS	start_codon	77603374	77603376	.	+	0	ID=g3511.t2.start1;Parent=g3511.t2;
OX465274.1_Tachina_grossa_genome_assembly,_chromosome:_1	AUGUSTUS	CDS	77603374	77604040	0.62	+	0	ID=g3511.t2.CDS1;Parent=g3511.t2;
OX465274.1_Tachina_grossa_genome_assembly,_chromosome:_1	AUGUSTUS	exon	77603374	77604040	.	+	.	ID=g3511.t2.exon1;Parent=g3511.t2;
OX465274.1_Tachina_grossa_genome_assembly,_chromosome:_1	AUGUSTUS	intron	77604041	77617444	0.36	+	.	ID=g3511.t2.intron1;Parent=g3511.t2;
OX465274.1_Tachina_grossa_genome_assembly,_chromosome:_1	AUGUSTUS	CDS	77617445	77617836	0.48	+	2	ID=g3511.t2.CDS2;Parent=g3511.t2;
OX465274.1_Tachina_grossa_genome_assembly,_chromosome:_1	AUGUSTUS	exon	77617445	77617836	.	+	.	ID=g3511.t2.exon2;Parent=g3511.t2;
OX465274.1_Tachina_grossa_genome_assembly,_chromosome:_1	AUGUSTUS	stop_codon	77617834	77617836	.	+	0	ID=g3511.t2.stop1;Parent=g3511.t2;
OX465274.1_Tachina_grossa_genome_assembly,_chromosome:_1	AUGUSTUS	gene	77610957	77611369	.	+	.	ID=g3512;
OX465274.1_Tachina_grossa_genome_assembly,_chromosome:_1	AUGUSTUS	mRNA	77610957	77611369	0.61	+	.	ID=g3512.t1;Parent=g3512;
OX465274.1_Tachina_grossa_genome_assembly,_chromosome:_1	AUGUSTUS	start_codon	77610957	77610959	.	+	0	ID=g3512.t1.start1;Parent=g3512.t1;
OX465274.1_Tachina_grossa_genome_assembly,_chromosome:_1	AUGUSTUS	CDS	77610957	77611137	0.77	+	0	ID=g3512.t1.CDS1;Parent=g3512.t1;
OX465274.1_Tachina_grossa_genome_assembly,_chromosome:_1	AUGUSTUS	exon	77610957	77611137	.	+	.	ID=g3512.t1.exon1;Parent=g3512.t1;
OX465274.1_Tachina_grossa_genome_assembly,_chromosome:_1	AUGUSTUS	intron	77611138	77611193	0.63	+	.	ID=g3512.t1.intron1;Parent=g3512.t1;
OX465274.1_Tachina_grossa_genome_assembly,_chromosome:_1	AUGUSTUS	CDS	77611194	77611369	0.63	+	2	ID=g3512.t1.CDS2;Parent=g3512.t1;
OX465274.1_Tachina_grossa_genome_assembly,_chromosome:_1	AUGUSTUS	exon	77611194	77611369	.	+	.	ID=g3512.t1.exon2;Parent=g3512.t1;
OX465274.1_Tachina_grossa_genome_assembly,_chromosome:_1	AUGUSTUS	stop_codon	77611367	77611369	.	+	0	ID=g3512.t1.stop1;Parent=g3512.t1;
OX465274.1_Tachina_grossa_genome_assembly,_chromosome:_1	AUGUSTUS	gene	77652535	77653102	.	+	.	ID=g3513;
OX465274.1_Tachina_grossa_genome_assembly,_chromosome:_1	AUGUSTUS	mRNA	77652535	77653102	0.83	+	.	ID=g3513.t1;Parent=g3513;
OX465274.1_Tachina_grossa_genome_assembly,_chromosome:_1	AUGUSTUS	start_codon	77652535	77652537	.	+	0	ID=g3513.t1.start1;Parent=g3513.t1;
OX465274.1_Tachina_grossa_genome_assembly,_chromosome:_1	AUGUSTUS	CDS	77652535	77652664	1	+	0	ID=g3513.t1.CDS1;Parent=g3513.t1;
OX465274.1_Tachina_grossa_genome_assembly,_chromosome:_1	AUGUSTUS	exon	77652535	77652664	.	+	.	ID=g3513.t1.exon1;Parent=g3513.t1;
OX465274.1_Tachina_grossa_genome_assembly,_chromosome:_1	AUGUSTUS	intron	77652665	77652727	1	+	.	ID=g3513.t1.intron1;Parent=g3513.t1;
OX465274.1_Tachina_grossa_genome_assembly,_chromosome:_1	AUGUSTUS	CDS	77652728	77652884	0.83	+	2	ID=g3513.t1.CDS2;Parent=g3513.t1;
OX465274.1_Tachina_grossa_genome_assembly,_chromosome:_1	AUGUSTUS	exon	77652728	77652884	.	+	.	ID=g3513.t1.exon2;Parent=g3513.t1;
OX465274.1_Tachina_grossa_genome_assembly,_chromosome:_1	AUGUSTUS	intron	77652885	77652954	0.83	+	.	ID=g3513.t1.intron2;Parent=g3513.t1;
OX465274.1_Tachina_grossa_genome_assembly,_chromosome:_1	AUGUSTUS	CDS	77652955	77653102	0.83	+	1	ID=g3513.t1.CDS3;Parent=g3513.t1;
OX465274.1_Tachina_grossa_genome_assembly,_chromosome:_1	AUGUSTUS	exon	77652955	77653102	.	+	.	ID=g3513.t1.exon3;Parent=g3513.t1;
OX465274.1_Tachina_grossa_genome_assembly,_chromosome:_1	AUGUSTUS	stop_codon	77653100	77653102	.	+	0	ID=g3513.t1.stop1;Parent=g3513.t1;
OX465274.1_Tachina_grossa_genome_assembly,_chromosome:_1	AUGUSTUS	mRNA	77652535	77653102	0.42	+	.	ID=g3513.t2;Parent=g3513;
OX465274.1_Tachina_grossa_genome_assembly,_chromosome:_1	AUGUSTUS	start_codon	77652535	77652537	.	+	0	ID=g3513.t2.start1;Parent=g3513.t2;
OX465274.1_Tachina_grossa_genome_assembly,_chromosome:_1	AUGUSTUS	CDS	77652535	77652664	1	+	0	ID=g3513.t2.CDS1;Parent=g3513.t2;
OX465274.1_Tachina_grossa_genome_assembly,_chromosome:_1	AUGUSTUS	exon	77652535	77652664	.	+	.	ID=g3513.t2.exon1;Parent=g3513.t2;
OX465274.1_Tachina_grossa_genome_assembly,_chromosome:_1	AUGUSTUS	intron	77652665	77652727	1	+	.	ID=g3513.t2.intron1;Parent=g3513.t2;
OX465274.1_Tachina_grossa_genome_assembly,_chromosome:_1	AUGUSTUS	CDS	77652728	77652773	0.42	+	2	ID=g3513.t2.CDS2;Parent=g3513.t2;
OX465274.1_Tachina_grossa_genome_assembly,_chromosome:_1	AUGUSTUS	exon	77652728	77652773	.	+	.	ID=g3513.t2.exon2;Parent=g3513.t2;
OX465274.1_Tachina_grossa_genome_assembly,_chromosome:_1	AUGUSTUS	intron	77652774	77652954	0.42	+	.	ID=g3513.t2.intron2;Parent=g3513.t2;
OX465274.1_Tachina_grossa_genome_assembly,_chromosome:_1	AUGUSTUS	CDS	77652955	77653102	0.62	+	1	ID=g3513.t2.CDS3;Parent=g3513.t2;
OX465274.1_Tachina_grossa_genome_assembly,_chromosome:_1	AUGUSTUS	exon	77652955	77653102	.	+	.	ID=g3513.t2.exon3;Parent=g3513.t2;
OX465274.1_Tachina_grossa_genome_assembly,_chromosome:_1	AUGUSTUS	stop_codon	77653100	77653102	.	+	0	ID=g3513.t2.stop1;Parent=g3513.t2;
OX465274.1_Tachina_grossa_genome_assembly,_chromosome:_1	AUGUSTUS	gene	77653789	77654187	.	-	.	ID=g3514;
OX465274.1_Tachina_grossa_genome_assembly,_chromosome:_1	AUGUSTUS	mRNA	77653789	77654187	0.97	-	.	ID=g3514.t1;Parent=g3514;
OX465274.1_Tachina_grossa_genome_assembly,_chromosome:_1	AUGUSTUS	stop_codon	77653789	77653791	.	-	0	ID=g3514.t1.stop1;Parent=g3514.t1;
OX465274.1_Tachina_grossa_genome_assembly,_chromosome:_1	AUGUSTUS	CDS	77653789	77653986	0.97	-	0	ID=g3514.t1.CDS1;Parent=g3514.t1;
OX465274.1_Tachina_grossa_genome_assembly,_chromosome:_1	AUGUSTUS	exon	77653789	77653986	.	-	.	ID=g3514.t1.exon1;Parent=g3514.t1;
OX465274.1_Tachina_grossa_genome_assembly,_chromosome:_1	AUGUSTUS	intron	77653987	77654052	1	-	.	ID=g3514.t1.intron1;Parent=g3514.t1;
OX465274.1_Tachina_grossa_genome_assembly,_chromosome:_1	AUGUSTUS	CDS	77654053	77654187	1	-	0	ID=g3514.t1.CDS2;Parent=g3514.t1;
OX465274.1_Tachina_grossa_genome_assembly,_chromosome:_1	AUGUSTUS	exon	77654053	77654187	.	-	.	ID=g3514.t1.exon2;Parent=g3514.t1;
OX465274.1_Tachina_grossa_genome_assembly,_chromosome:_1	AUGUSTUS	start_codon	77654185	77654187	.	-	0	ID=g3514.t1.start1;Parent=g3514.t1;
OX465274.1_Tachina_grossa_genome_assembly,_chromosome:_1	AUGUSTUS	gene	77685453	77686552	.	-	.	ID=g3515;
OX465274.1_Tachina_grossa_genome_assembly,_chromosome:_1	AUGUSTUS	mRNA	77685453	77686552	0.74	-	.	ID=g3515.t1;Parent=g3515;
OX465274.1_Tachina_grossa_genome_assembly,_chromosome:_1	AUGUSTUS	stop_codon	77685453	77685455	.	-	0	ID=g3515.t1.stop1;Parent=g3515.t1;
OX465274.1_Tachina_grossa_genome_assembly,_chromosome:_1	AUGUSTUS	CDS	77685453	77685759	0.75	-	1	ID=g3515.t1.CDS1;Parent=g3515.t1;
OX465274.1_Tachina_grossa_genome_assembly,_chromosome:_1	AUGUSTUS	exon	77685453	77685759	.	-	.	ID=g3515.t1.exon1;Parent=g3515.t1;
OX465274.1_Tachina_grossa_genome_assembly,_chromosome:_1	AUGUSTUS	intron	77685760	77685813	0.88	-	.	ID=g3515.t1.intron1;Parent=g3515.t1;
OX465274.1_Tachina_grossa_genome_assembly,_chromosome:_1	AUGUSTUS	CDS	77685814	77686177	0.89	-	2	ID=g3515.t1.CDS2;Parent=g3515.t1;
OX465274.1_Tachina_grossa_genome_assembly,_chromosome:_1	AUGUSTUS	exon	77685814	77686177	.	-	.	ID=g3515.t1.exon2;Parent=g3515.t1;
OX465274.1_Tachina_grossa_genome_assembly,_chromosome:_1	AUGUSTUS	intron	77686178	77686434	0.99	-	.	ID=g3515.t1.intron2;Parent=g3515.t1;
OX465274.1_Tachina_grossa_genome_assembly,_chromosome:_1	AUGUSTUS	CDS	77686435	77686552	1	-	0	ID=g3515.t1.CDS3;Parent=g3515.t1;
OX465274.1_Tachina_grossa_genome_assembly,_chromosome:_1	AUGUSTUS	exon	77686435	77686552	.	-	.	ID=g3515.t1.exon3;Parent=g3515.t1;
OX465274.1_Tachina_grossa_genome_assembly,_chromosome:_1	AUGUSTUS	start_codon	77686550	77686552	.	-	0	ID=g3515.t1.start1;Parent=g3515.t1;
OX465274.1_Tachina_grossa_genome_assembly,_chromosome:_1	AUGUSTUS	mRNA	77685453	77686552	0.66	-	.	ID=g3515.t2;Parent=g3515;
OX465274.1_Tachina_grossa_genome_assembly,_chromosome:_1	AUGUSTUS	stop_codon	77685453	77685455	.	-	0	ID=g3515.t2.stop1;Parent=g3515.t2;
OX465274.1_Tachina_grossa_genome_assembly,_chromosome:_1	AUGUSTUS	CDS	77685453	77685759	0.69	-	1	ID=g3515.t2.CDS1;Parent=g3515.t2;
OX465274.1_Tachina_grossa_genome_assembly,_chromosome:_1	AUGUSTUS	exon	77685453	77685759	.	-	.	ID=g3515.t2.exon1;Parent=g3515.t2;
OX465274.1_Tachina_grossa_genome_assembly,_chromosome:_1	AUGUSTUS	intron	77685760	77685813	0.87	-	.	ID=g3515.t2.intron1;Parent=g3515.t2;
OX465274.1_Tachina_grossa_genome_assembly,_chromosome:_1	AUGUSTUS	CDS	77685814	77686121	0.87	-	0	ID=g3515.t2.CDS2;Parent=g3515.t2;
OX465274.1_Tachina_grossa_genome_assembly,_chromosome:_1	AUGUSTUS	exon	77685814	77686121	.	-	.	ID=g3515.t2.exon2;Parent=g3515.t2;
OX465274.1_Tachina_grossa_genome_assembly,_chromosome:_1	AUGUSTUS	intron	77686122	77686189	0.97	-	.	ID=g3515.t2.intron2;Parent=g3515.t2;
OX465274.1_Tachina_grossa_genome_assembly,_chromosome:_1	AUGUSTUS	CDS	77686190	77686319	0.92	-	1	ID=g3515.t2.CDS3;Parent=g3515.t2;
OX465274.1_Tachina_grossa_genome_assembly,_chromosome:_1	AUGUSTUS	exon	77686190	77686319	.	-	.	ID=g3515.t2.exon3;Parent=g3515.t2;
OX465274.1_Tachina_grossa_genome_assembly,_chromosome:_1	AUGUSTUS	intron	77686320	77686403	0.92	-	.	ID=g3515.t2.intron3;Parent=g3515.t2;
OX465274.1_Tachina_grossa_genome_assembly,_chromosome:_1	AUGUSTUS	CDS	77686404	77686552	0.92	-	0	ID=g3515.t2.CDS4;Parent=g3515.t2;
OX465274.1_Tachina_grossa_genome_assembly,_chromosome:_1	AUGUSTUS	exon	77686404	77686552	.	-	.	ID=g3515.t2.exon4;Parent=g3515.t2;
OX465274.1_Tachina_grossa_genome_assembly,_chromosome:_1	AUGUSTUS	start_codon	77686550	77686552	.	-	0	ID=g3515.t2.start1;Parent=g3515.t2;
OX465274.1_Tachina_grossa_genome_assembly,_chromosome:_1	AUGUSTUS	gene	77714536	77715012	.	+	.	ID=g3516;
OX465274.1_Tachina_grossa_genome_assembly,_chromosome:_1	AUGUSTUS	mRNA	77714536	77715012	1	+	.	ID=g3516.t1;Parent=g3516;
OX465274.1_Tachina_grossa_genome_assembly,_chromosome:_1	AUGUSTUS	start_codon	77714536	77714538	.	+	0	ID=g3516.t1.start1;Parent=g3516.t1;
OX465274.1_Tachina_grossa_genome_assembly,_chromosome:_1	AUGUSTUS	CDS	77714536	77714645	1	+	0	ID=g3516.t1.CDS1;Parent=g3516.t1;
OX465274.1_Tachina_grossa_genome_assembly,_chromosome:_1	AUGUSTUS	exon	77714536	77714645	.	+	.	ID=g3516.t1.exon1;Parent=g3516.t1;
OX465274.1_Tachina_grossa_genome_assembly,_chromosome:_1	AUGUSTUS	intron	77714646	77714726	1	+	.	ID=g3516.t1.intron1;Parent=g3516.t1;
OX465274.1_Tachina_grossa_genome_assembly,_chromosome:_1	AUGUSTUS	CDS	77714727	77715012	1	+	1	ID=g3516.t1.CDS2;Parent=g3516.t1;
OX465274.1_Tachina_grossa_genome_assembly,_chromosome:_1	AUGUSTUS	exon	77714727	77715012	.	+	.	ID=g3516.t1.exon2;Parent=g3516.t1;
OX465274.1_Tachina_grossa_genome_assembly,_chromosome:_1	AUGUSTUS	stop_codon	77715010	77715012	.	+	0	ID=g3516.t1.stop1;Parent=g3516.t1;
OX465274.1_Tachina_grossa_genome_assembly,_chromosome:_1	AUGUSTUS	gene	77715256	77715879	.	+	.	ID=g3517;
OX465274.1_Tachina_grossa_genome_assembly,_chromosome:_1	AUGUSTUS	mRNA	77715568	77715879	1	+	.	ID=g3517.t1;Parent=g3517;
OX465274.1_Tachina_grossa_genome_assembly,_chromosome:_1	AUGUSTUS	start_codon	77715568	77715570	.	+	0	ID=g3517.t1.start1;Parent=g3517.t1;
OX465274.1_Tachina_grossa_genome_assembly,_chromosome:_1	AUGUSTUS	CDS	77715568	77715879	1	+	0	ID=g3517.t1.CDS1;Parent=g3517.t1;
OX465274.1_Tachina_grossa_genome_assembly,_chromosome:_1	AUGUSTUS	exon	77715568	77715879	.	+	.	ID=g3517.t1.exon1;Parent=g3517.t1;
OX465274.1_Tachina_grossa_genome_assembly,_chromosome:_1	AUGUSTUS	stop_codon	77715877	77715879	.	+	0	ID=g3517.t1.stop1;Parent=g3517.t1;
OX465274.1_Tachina_grossa_genome_assembly,_chromosome:_1	AUGUSTUS	mRNA	77715256	77715879	0.99	+	.	ID=g3517.t2;Parent=g3517;
OX465274.1_Tachina_grossa_genome_assembly,_chromosome:_1	AUGUSTUS	start_codon	77715256	77715258	.	+	0	ID=g3517.t2.start1;Parent=g3517.t2;
OX465274.1_Tachina_grossa_genome_assembly,_chromosome:_1	AUGUSTUS	CDS	77715256	77715879	0.99	+	0	ID=g3517.t2.CDS1;Parent=g3517.t2;
OX465274.1_Tachina_grossa_genome_assembly,_chromosome:_1	AUGUSTUS	exon	77715256	77715879	.	+	.	ID=g3517.t2.exon1;Parent=g3517.t2;
OX465274.1_Tachina_grossa_genome_assembly,_chromosome:_1	AUGUSTUS	stop_codon	77715877	77715879	.	+	0	ID=g3517.t2.stop1;Parent=g3517.t2;
OX465274.1_Tachina_grossa_genome_assembly,_chromosome:_1	AUGUSTUS	gene	77717511	77717894	.	+	.	ID=g3518;
OX465274.1_Tachina_grossa_genome_assembly,_chromosome:_1	AUGUSTUS	mRNA	77717511	77717894	0.53	+	.	ID=g3518.t1;Parent=g3518;
OX465274.1_Tachina_grossa_genome_assembly,_chromosome:_1	AUGUSTUS	start_codon	77717511	77717513	.	+	0	ID=g3518.t1.start1;Parent=g3518.t1;
OX465274.1_Tachina_grossa_genome_assembly,_chromosome:_1	AUGUSTUS	CDS	77717511	77717645	0.53	+	0	ID=g3518.t1.CDS1;Parent=g3518.t1;
OX465274.1_Tachina_grossa_genome_assembly,_chromosome:_1	AUGUSTUS	exon	77717511	77717645	.	+	.	ID=g3518.t1.exon1;Parent=g3518.t1;
OX465274.1_Tachina_grossa_genome_assembly,_chromosome:_1	AUGUSTUS	intron	77717646	77717774	0.53	+	.	ID=g3518.t1.intron1;Parent=g3518.t1;
OX465274.1_Tachina_grossa_genome_assembly,_chromosome:_1	AUGUSTUS	CDS	77717775	77717894	0.97	+	0	ID=g3518.t1.CDS2;Parent=g3518.t1;
OX465274.1_Tachina_grossa_genome_assembly,_chromosome:_1	AUGUSTUS	exon	77717775	77717894	.	+	.	ID=g3518.t1.exon2;Parent=g3518.t1;
OX465274.1_Tachina_grossa_genome_assembly,_chromosome:_1	AUGUSTUS	stop_codon	77717892	77717894	.	+	0	ID=g3518.t1.stop1;Parent=g3518.t1;
OX465274.1_Tachina_grossa_genome_assembly,_chromosome:_1	AUGUSTUS	gene	77747140	77750633	.	+	.	ID=g3519;
OX465274.1_Tachina_grossa_genome_assembly,_chromosome:_1	AUGUSTUS	mRNA	77747140	77750633	0.92	+	.	ID=g3519.t1;Parent=g3519;
OX465274.1_Tachina_grossa_genome_assembly,_chromosome:_1	AUGUSTUS	start_codon	77747140	77747142	.	+	0	ID=g3519.t1.start1;Parent=g3519.t1;
OX465274.1_Tachina_grossa_genome_assembly,_chromosome:_1	AUGUSTUS	CDS	77747140	77747152	1	+	0	ID=g3519.t1.CDS1;Parent=g3519.t1;
OX465274.1_Tachina_grossa_genome_assembly,_chromosome:_1	AUGUSTUS	exon	77747140	77747152	.	+	.	ID=g3519.t1.exon1;Parent=g3519.t1;
OX465274.1_Tachina_grossa_genome_assembly,_chromosome:_1	AUGUSTUS	intron	77747153	77747202	1	+	.	ID=g3519.t1.intron1;Parent=g3519.t1;
OX465274.1_Tachina_grossa_genome_assembly,_chromosome:_1	AUGUSTUS	CDS	77747203	77748017	0.93	+	2	ID=g3519.t1.CDS2;Parent=g3519.t1;
OX465274.1_Tachina_grossa_genome_assembly,_chromosome:_1	AUGUSTUS	exon	77747203	77748017	.	+	.	ID=g3519.t1.exon2;Parent=g3519.t1;
OX465274.1_Tachina_grossa_genome_assembly,_chromosome:_1	AUGUSTUS	intron	77748018	77750378	0.93	+	.	ID=g3519.t1.intron2;Parent=g3519.t1;
OX465274.1_Tachina_grossa_genome_assembly,_chromosome:_1	AUGUSTUS	CDS	77750379	77750633	0.98	+	0	ID=g3519.t1.CDS3;Parent=g3519.t1;
OX465274.1_Tachina_grossa_genome_assembly,_chromosome:_1	AUGUSTUS	exon	77750379	77750633	.	+	.	ID=g3519.t1.exon3;Parent=g3519.t1;
OX465274.1_Tachina_grossa_genome_assembly,_chromosome:_1	AUGUSTUS	stop_codon	77750631	77750633	.	+	0	ID=g3519.t1.stop1;Parent=g3519.t1;
OX465274.1_Tachina_grossa_genome_assembly,_chromosome:_1	AUGUSTUS	gene	77823711	77824118	.	-	.	ID=g3520;
OX465274.1_Tachina_grossa_genome_assembly,_chromosome:_1	AUGUSTUS	mRNA	77823711	77824118	1	-	.	ID=g3520.t1;Parent=g3520;
OX465274.1_Tachina_grossa_genome_assembly,_chromosome:_1	AUGUSTUS	stop_codon	77823711	77823713	.	-	0	ID=g3520.t1.stop1;Parent=g3520.t1;
OX465274.1_Tachina_grossa_genome_assembly,_chromosome:_1	AUGUSTUS	CDS	77823711	77824118	1	-	0	ID=g3520.t1.CDS1;Parent=g3520.t1;
OX465274.1_Tachina_grossa_genome_assembly,_chromosome:_1	AUGUSTUS	exon	77823711	77824118	.	-	.	ID=g3520.t1.exon1;Parent=g3520.t1;
OX465274.1_Tachina_grossa_genome_assembly,_chromosome:_1	AUGUSTUS	start_codon	77824116	77824118	.	-	0	ID=g3520.t1.start1;Parent=g3520.t1;
OX465274.1_Tachina_grossa_genome_assembly,_chromosome:_1	AUGUSTUS	gene	77824677	77825144	.	-	.	ID=g3521;
OX465274.1_Tachina_grossa_genome_assembly,_chromosome:_1	AUGUSTUS	mRNA	77824677	77825144	1	-	.	ID=g3521.t1;Parent=g3521;
OX465274.1_Tachina_grossa_genome_assembly,_chromosome:_1	AUGUSTUS	stop_codon	77824677	77824679	.	-	0	ID=g3521.t1.stop1;Parent=g3521.t1;
OX465274.1_Tachina_grossa_genome_assembly,_chromosome:_1	AUGUSTUS	CDS	77824677	77825144	1	-	0	ID=g3521.t1.CDS1;Parent=g3521.t1;
OX465274.1_Tachina_grossa_genome_assembly,_chromosome:_1	AUGUSTUS	exon	77824677	77825144	.	-	.	ID=g3521.t1.exon1;Parent=g3521.t1;
OX465274.1_Tachina_grossa_genome_assembly,_chromosome:_1	AUGUSTUS	start_codon	77825142	77825144	.	-	0	ID=g3521.t1.start1;Parent=g3521.t1;
OX465274.1_Tachina_grossa_genome_assembly,_chromosome:_1	AUGUSTUS	gene	77825247	77825661	.	-	.	ID=g3522;
OX465274.1_Tachina_grossa_genome_assembly,_chromosome:_1	AUGUSTUS	mRNA	77825247	77825661	1	-	.	ID=g3522.t1;Parent=g3522;
OX465274.1_Tachina_grossa_genome_assembly,_chromosome:_1	AUGUSTUS	stop_codon	77825247	77825249	.	-	0	ID=g3522.t1.stop1;Parent=g3522.t1;
OX465274.1_Tachina_grossa_genome_assembly,_chromosome:_1	AUGUSTUS	CDS	77825247	77825437	1	-	2	ID=g3522.t1.CDS1;Parent=g3522.t1;
OX465274.1_Tachina_grossa_genome_assembly,_chromosome:_1	AUGUSTUS	exon	77825247	77825437	.	-	.	ID=g3522.t1.exon1;Parent=g3522.t1;
OX465274.1_Tachina_grossa_genome_assembly,_chromosome:_1	AUGUSTUS	intron	77825438	77825495	1	-	.	ID=g3522.t1.intron1;Parent=g3522.t1;
OX465274.1_Tachina_grossa_genome_assembly,_chromosome:_1	AUGUSTUS	CDS	77825496	77825661	1	-	0	ID=g3522.t1.CDS2;Parent=g3522.t1;
OX465274.1_Tachina_grossa_genome_assembly,_chromosome:_1	AUGUSTUS	exon	77825496	77825661	.	-	.	ID=g3522.t1.exon2;Parent=g3522.t1;
OX465274.1_Tachina_grossa_genome_assembly,_chromosome:_1	AUGUSTUS	start_codon	77825659	77825661	.	-	0	ID=g3522.t1.start1;Parent=g3522.t1;
OX465274.1_Tachina_grossa_genome_assembly,_chromosome:_1	AUGUSTUS	gene	77900942	77902225	.	+	.	ID=g3523;
OX465274.1_Tachina_grossa_genome_assembly,_chromosome:_1	AUGUSTUS	mRNA	77900942	77902225	1	+	.	ID=g3523.t1;Parent=g3523;
OX465274.1_Tachina_grossa_genome_assembly,_chromosome:_1	AUGUSTUS	start_codon	77900942	77900944	.	+	0	ID=g3523.t1.start1;Parent=g3523.t1;
OX465274.1_Tachina_grossa_genome_assembly,_chromosome:_1	AUGUSTUS	CDS	77900942	77901728	1	+	0	ID=g3523.t1.CDS1;Parent=g3523.t1;
OX465274.1_Tachina_grossa_genome_assembly,_chromosome:_1	AUGUSTUS	exon	77900942	77901728	.	+	.	ID=g3523.t1.exon1;Parent=g3523.t1;
OX465274.1_Tachina_grossa_genome_assembly,_chromosome:_1	AUGUSTUS	intron	77901729	77901890	1	+	.	ID=g3523.t1.intron1;Parent=g3523.t1;
OX465274.1_Tachina_grossa_genome_assembly,_chromosome:_1	AUGUSTUS	CDS	77901891	77902225	1	+	2	ID=g3523.t1.CDS2;Parent=g3523.t1;
OX465274.1_Tachina_grossa_genome_assembly,_chromosome:_1	AUGUSTUS	exon	77901891	77902225	.	+	.	ID=g3523.t1.exon2;Parent=g3523.t1;
OX465274.1_Tachina_grossa_genome_assembly,_chromosome:_1	AUGUSTUS	stop_codon	77902223	77902225	.	+	0	ID=g3523.t1.stop1;Parent=g3523.t1;
OX465274.1_Tachina_grossa_genome_assembly,_chromosome:_1	AUGUSTUS	gene	77902378	77904379	.	+	.	ID=g3524;
OX465274.1_Tachina_grossa_genome_assembly,_chromosome:_1	AUGUSTUS	mRNA	77902378	77904379	0.7	+	.	ID=g3524.t1;Parent=g3524;
OX465274.1_Tachina_grossa_genome_assembly,_chromosome:_1	AUGUSTUS	start_codon	77902378	77902380	.	+	0	ID=g3524.t1.start1;Parent=g3524.t1;
OX465274.1_Tachina_grossa_genome_assembly,_chromosome:_1	AUGUSTUS	CDS	77902378	77903230	0.7	+	0	ID=g3524.t1.CDS1;Parent=g3524.t1;
OX465274.1_Tachina_grossa_genome_assembly,_chromosome:_1	AUGUSTUS	exon	77902378	77903230	.	+	.	ID=g3524.t1.exon1;Parent=g3524.t1;
OX465274.1_Tachina_grossa_genome_assembly,_chromosome:_1	AUGUSTUS	intron	77903231	77903774	0.7	+	.	ID=g3524.t1.intron1;Parent=g3524.t1;
OX465274.1_Tachina_grossa_genome_assembly,_chromosome:_1	AUGUSTUS	CDS	77903775	77904379	0.97	+	2	ID=g3524.t1.CDS2;Parent=g3524.t1;
OX465274.1_Tachina_grossa_genome_assembly,_chromosome:_1	AUGUSTUS	exon	77903775	77904379	.	+	.	ID=g3524.t1.exon2;Parent=g3524.t1;
OX465274.1_Tachina_grossa_genome_assembly,_chromosome:_1	AUGUSTUS	stop_codon	77904377	77904379	.	+	0	ID=g3524.t1.stop1;Parent=g3524.t1;
OX465274.1_Tachina_grossa_genome_assembly,_chromosome:_1	AUGUSTUS	gene	77903459	77904379	.	+	.	ID=g3525;
OX465274.1_Tachina_grossa_genome_assembly,_chromosome:_1	AUGUSTUS	mRNA	77903459	77904379	0.7	+	.	ID=g3525.t1;Parent=g3525;
OX465274.1_Tachina_grossa_genome_assembly,_chromosome:_1	AUGUSTUS	start_codon	77903459	77903461	.	+	0	ID=g3525.t1.start1;Parent=g3525.t1;
OX465274.1_Tachina_grossa_genome_assembly,_chromosome:_1	AUGUSTUS	CDS	77903459	77904379	0.7	+	0	ID=g3525.t1.CDS1;Parent=g3525.t1;
OX465274.1_Tachina_grossa_genome_assembly,_chromosome:_1	AUGUSTUS	exon	77903459	77904379	.	+	.	ID=g3525.t1.exon1;Parent=g3525.t1;
OX465274.1_Tachina_grossa_genome_assembly,_chromosome:_1	AUGUSTUS	stop_codon	77904377	77904379	.	+	0	ID=g3525.t1.stop1;Parent=g3525.t1;
OX465274.1_Tachina_grossa_genome_assembly,_chromosome:_1	AUGUSTUS	gene	77984311	77984751	.	-	.	ID=g3526;
OX465274.1_Tachina_grossa_genome_assembly,_chromosome:_1	AUGUSTUS	mRNA	77984311	77984751	1	-	.	ID=g3526.t1;Parent=g3526;
OX465274.1_Tachina_grossa_genome_assembly,_chromosome:_1	AUGUSTUS	stop_codon	77984311	77984313	.	-	0	ID=g3526.t1.stop1;Parent=g3526.t1;
OX465274.1_Tachina_grossa_genome_assembly,_chromosome:_1	AUGUSTUS	CDS	77984311	77984751	1	-	0	ID=g3526.t1.CDS1;Parent=g3526.t1;
OX465274.1_Tachina_grossa_genome_assembly,_chromosome:_1	AUGUSTUS	exon	77984311	77984751	.	-	.	ID=g3526.t1.exon1;Parent=g3526.t1;
OX465274.1_Tachina_grossa_genome_assembly,_chromosome:_1	AUGUSTUS	start_codon	77984749	77984751	.	-	0	ID=g3526.t1.start1;Parent=g3526.t1;
OX465274.1_Tachina_grossa_genome_assembly,_chromosome:_1	AUGUSTUS	gene	77985342	77985929	.	-	.	ID=g3527;
OX465274.1_Tachina_grossa_genome_assembly,_chromosome:_1	AUGUSTUS	mRNA	77985342	77985621	1	-	.	ID=g3527.t1;Parent=g3527;
OX465274.1_Tachina_grossa_genome_assembly,_chromosome:_1	AUGUSTUS	stop_codon	77985342	77985344	.	-	0	ID=g3527.t1.stop1;Parent=g3527.t1;
OX465274.1_Tachina_grossa_genome_assembly,_chromosome:_1	AUGUSTUS	CDS	77985342	77985439	1	-	2	ID=g3527.t1.CDS1;Parent=g3527.t1;
OX465274.1_Tachina_grossa_genome_assembly,_chromosome:_1	AUGUSTUS	exon	77985342	77985439	.	-	.	ID=g3527.t1.exon1;Parent=g3527.t1;
OX465274.1_Tachina_grossa_genome_assembly,_chromosome:_1	AUGUSTUS	intron	77985440	77985512	1	-	.	ID=g3527.t1.intron1;Parent=g3527.t1;
OX465274.1_Tachina_grossa_genome_assembly,_chromosome:_1	AUGUSTUS	CDS	77985513	77985621	1	-	0	ID=g3527.t1.CDS2;Parent=g3527.t1;
OX465274.1_Tachina_grossa_genome_assembly,_chromosome:_1	AUGUSTUS	exon	77985513	77985621	.	-	.	ID=g3527.t1.exon2;Parent=g3527.t1;
OX465274.1_Tachina_grossa_genome_assembly,_chromosome:_1	AUGUSTUS	start_codon	77985619	77985621	.	-	0	ID=g3527.t1.start1;Parent=g3527.t1;
OX465274.1_Tachina_grossa_genome_assembly,_chromosome:_1	AUGUSTUS	mRNA	77985591	77985929	0.69	-	.	ID=g3527.t2;Parent=g3527;
OX465274.1_Tachina_grossa_genome_assembly,_chromosome:_1	AUGUSTUS	stop_codon	77985591	77985593	.	-	0	ID=g3527.t2.stop1;Parent=g3527.t2;
OX465274.1_Tachina_grossa_genome_assembly,_chromosome:_1	AUGUSTUS	CDS	77985591	77985799	0.69	-	2	ID=g3527.t2.CDS1;Parent=g3527.t2;
OX465274.1_Tachina_grossa_genome_assembly,_chromosome:_1	AUGUSTUS	exon	77985591	77985799	.	-	.	ID=g3527.t2.exon1;Parent=g3527.t2;
OX465274.1_Tachina_grossa_genome_assembly,_chromosome:_1	AUGUSTUS	intron	77985800	77985859	0.8	-	.	ID=g3527.t2.intron1;Parent=g3527.t2;
OX465274.1_Tachina_grossa_genome_assembly,_chromosome:_1	AUGUSTUS	CDS	77985860	77985929	0.81	-	0	ID=g3527.t2.CDS2;Parent=g3527.t2;
OX465274.1_Tachina_grossa_genome_assembly,_chromosome:_1	AUGUSTUS	exon	77985860	77985929	.	-	.	ID=g3527.t2.exon2;Parent=g3527.t2;
OX465274.1_Tachina_grossa_genome_assembly,_chromosome:_1	AUGUSTUS	start_codon	77985927	77985929	.	-	0	ID=g3527.t2.start1;Parent=g3527.t2;
OX465274.1_Tachina_grossa_genome_assembly,_chromosome:_1	GeneMark.hmm3	mRNA	77985342	77985564	.	-	.	ID=g3527.t3;Parent=g3527;
OX465274.1_Tachina_grossa_genome_assembly,_chromosome:_1	GeneMark.hmm3	stop_codon	77985342	77985344	.	-	0	ID=g3527.t3.stop1;Parent=g3527.t3;
OX465274.1_Tachina_grossa_genome_assembly,_chromosome:_1	GeneMark.hmm3	CDS	77985342	77985439	.	-	2	ID=g3527.t3.CDS1;Parent=g3527.t3;
OX465274.1_Tachina_grossa_genome_assembly,_chromosome:_1	GeneMark.hmm3	exon	77985342	77985439	0	-	.	ID=g3527.t3.exon1;Parent=g3527.t3;
OX465274.1_Tachina_grossa_genome_assembly,_chromosome:_1	GeneMark.hmm3	intron	77985440	77985512	.	-	0	ID=g3527.t3.intron1;Parent=g3527.t3;
OX465274.1_Tachina_grossa_genome_assembly,_chromosome:_1	GeneMark.hmm3	CDS	77985513	77985564	.	-	0	ID=g3527.t3.CDS2;Parent=g3527.t3;
OX465274.1_Tachina_grossa_genome_assembly,_chromosome:_1	GeneMark.hmm3	exon	77985513	77985564	0	-	.	ID=g3527.t3.exon2;Parent=g3527.t3;
OX465274.1_Tachina_grossa_genome_assembly,_chromosome:_1	GeneMark.hmm3	start_codon	77985562	77985564	.	-	0	ID=g3527.t3.start1;Parent=g3527.t3;
OX465274.1_Tachina_grossa_genome_assembly,_chromosome:_1	AUGUSTUS	gene	78021066	78021425	.	-	.	ID=g3528;
OX465274.1_Tachina_grossa_genome_assembly,_chromosome:_1	AUGUSTUS	mRNA	78021066	78021425	0.96	-	.	ID=g3528.t1;Parent=g3528;
OX465274.1_Tachina_grossa_genome_assembly,_chromosome:_1	AUGUSTUS	stop_codon	78021066	78021068	.	-	0	ID=g3528.t1.stop1;Parent=g3528.t1;
OX465274.1_Tachina_grossa_genome_assembly,_chromosome:_1	AUGUSTUS	CDS	78021066	78021425	0.96	-	0	ID=g3528.t1.CDS1;Parent=g3528.t1;
OX465274.1_Tachina_grossa_genome_assembly,_chromosome:_1	AUGUSTUS	exon	78021066	78021425	.	-	.	ID=g3528.t1.exon1;Parent=g3528.t1;
OX465274.1_Tachina_grossa_genome_assembly,_chromosome:_1	AUGUSTUS	start_codon	78021423	78021425	.	-	0	ID=g3528.t1.start1;Parent=g3528.t1;
OX465274.1_Tachina_grossa_genome_assembly,_chromosome:_1	AUGUSTUS	gene	78031226	78031830	.	-	.	ID=g3529;
OX465274.1_Tachina_grossa_genome_assembly,_chromosome:_1	AUGUSTUS	mRNA	78031226	78031830	0.71	-	.	ID=g3529.t1;Parent=g3529;
OX465274.1_Tachina_grossa_genome_assembly,_chromosome:_1	AUGUSTUS	stop_codon	78031226	78031228	.	-	0	ID=g3529.t1.stop1;Parent=g3529.t1;
OX465274.1_Tachina_grossa_genome_assembly,_chromosome:_1	AUGUSTUS	CDS	78031226	78031684	0.99	-	0	ID=g3529.t1.CDS1;Parent=g3529.t1;
OX465274.1_Tachina_grossa_genome_assembly,_chromosome:_1	AUGUSTUS	exon	78031226	78031684	.	-	.	ID=g3529.t1.exon1;Parent=g3529.t1;
OX465274.1_Tachina_grossa_genome_assembly,_chromosome:_1	AUGUSTUS	intron	78031685	78031743	0.71	-	.	ID=g3529.t1.intron1;Parent=g3529.t1;
OX465274.1_Tachina_grossa_genome_assembly,_chromosome:_1	AUGUSTUS	CDS	78031744	78031830	0.71	-	0	ID=g3529.t1.CDS2;Parent=g3529.t1;
OX465274.1_Tachina_grossa_genome_assembly,_chromosome:_1	AUGUSTUS	exon	78031744	78031830	.	-	.	ID=g3529.t1.exon2;Parent=g3529.t1;
OX465274.1_Tachina_grossa_genome_assembly,_chromosome:_1	AUGUSTUS	start_codon	78031828	78031830	.	-	0	ID=g3529.t1.start1;Parent=g3529.t1;
OX465274.1_Tachina_grossa_genome_assembly,_chromosome:_1	AUGUSTUS	gene	78034796	78035152	.	+	.	ID=g3530;
OX465274.1_Tachina_grossa_genome_assembly,_chromosome:_1	AUGUSTUS	mRNA	78034796	78035152	1	+	.	ID=g3530.t1;Parent=g3530;
OX465274.1_Tachina_grossa_genome_assembly,_chromosome:_1	AUGUSTUS	start_codon	78034796	78034798	.	+	0	ID=g3530.t1.start1;Parent=g3530.t1;
OX465274.1_Tachina_grossa_genome_assembly,_chromosome:_1	AUGUSTUS	CDS	78034796	78035152	1	+	0	ID=g3530.t1.CDS1;Parent=g3530.t1;
OX465274.1_Tachina_grossa_genome_assembly,_chromosome:_1	AUGUSTUS	exon	78034796	78035152	.	+	.	ID=g3530.t1.exon1;Parent=g3530.t1;
OX465274.1_Tachina_grossa_genome_assembly,_chromosome:_1	AUGUSTUS	stop_codon	78035150	78035152	.	+	0	ID=g3530.t1.stop1;Parent=g3530.t1;
OX465274.1_Tachina_grossa_genome_assembly,_chromosome:_1	AUGUSTUS	gene	78038699	78039572	.	-	.	ID=g3531;
OX465274.1_Tachina_grossa_genome_assembly,_chromosome:_1	AUGUSTUS	mRNA	78038699	78039572	0.93	-	.	ID=g3531.t1;Parent=g3531;
OX465274.1_Tachina_grossa_genome_assembly,_chromosome:_1	AUGUSTUS	stop_codon	78038699	78038701	.	-	0	ID=g3531.t1.stop1;Parent=g3531.t1;
OX465274.1_Tachina_grossa_genome_assembly,_chromosome:_1	AUGUSTUS	CDS	78038699	78038862	0.99	-	2	ID=g3531.t1.CDS1;Parent=g3531.t1;
OX465274.1_Tachina_grossa_genome_assembly,_chromosome:_1	AUGUSTUS	exon	78038699	78038862	.	-	.	ID=g3531.t1.exon1;Parent=g3531.t1;
OX465274.1_Tachina_grossa_genome_assembly,_chromosome:_1	AUGUSTUS	intron	78038863	78039406	0.93	-	.	ID=g3531.t1.intron1;Parent=g3531.t1;
OX465274.1_Tachina_grossa_genome_assembly,_chromosome:_1	AUGUSTUS	CDS	78039407	78039572	0.94	-	0	ID=g3531.t1.CDS2;Parent=g3531.t1;
OX465274.1_Tachina_grossa_genome_assembly,_chromosome:_1	AUGUSTUS	exon	78039407	78039572	.	-	.	ID=g3531.t1.exon2;Parent=g3531.t1;
OX465274.1_Tachina_grossa_genome_assembly,_chromosome:_1	AUGUSTUS	start_codon	78039570	78039572	.	-	0	ID=g3531.t1.start1;Parent=g3531.t1;
OX465274.1_Tachina_grossa_genome_assembly,_chromosome:_1	AUGUSTUS	gene	78039790	78040134	.	-	.	ID=g3532;
OX465274.1_Tachina_grossa_genome_assembly,_chromosome:_1	AUGUSTUS	mRNA	78039790	78040134	1	-	.	ID=g3532.t1;Parent=g3532;
OX465274.1_Tachina_grossa_genome_assembly,_chromosome:_1	AUGUSTUS	stop_codon	78039790	78039792	.	-	0	ID=g3532.t1.stop1;Parent=g3532.t1;
OX465274.1_Tachina_grossa_genome_assembly,_chromosome:_1	AUGUSTUS	CDS	78039790	78040134	1	-	0	ID=g3532.t1.CDS1;Parent=g3532.t1;
OX465274.1_Tachina_grossa_genome_assembly,_chromosome:_1	AUGUSTUS	exon	78039790	78040134	.	-	.	ID=g3532.t1.exon1;Parent=g3532.t1;
OX465274.1_Tachina_grossa_genome_assembly,_chromosome:_1	AUGUSTUS	start_codon	78040132	78040134	.	-	0	ID=g3532.t1.start1;Parent=g3532.t1;
OX465274.1_Tachina_grossa_genome_assembly,_chromosome:_1	AUGUSTUS	gene	78092769	78093736	.	-	.	ID=g3533;
OX465274.1_Tachina_grossa_genome_assembly,_chromosome:_1	AUGUSTUS	mRNA	78092769	78093736	0.13	-	.	ID=g3533.t1;Parent=g3533;
OX465274.1_Tachina_grossa_genome_assembly,_chromosome:_1	AUGUSTUS	stop_codon	78092769	78092771	.	-	0	ID=g3533.t1.stop1;Parent=g3533.t1;
OX465274.1_Tachina_grossa_genome_assembly,_chromosome:_1	AUGUSTUS	CDS	78092769	78093410	0.75	-	0	ID=g3533.t1.CDS1;Parent=g3533.t1;
OX465274.1_Tachina_grossa_genome_assembly,_chromosome:_1	AUGUSTUS	exon	78092769	78093410	.	-	.	ID=g3533.t1.exon1;Parent=g3533.t1;
OX465274.1_Tachina_grossa_genome_assembly,_chromosome:_1	AUGUSTUS	intron	78093411	78093519	0.32	-	.	ID=g3533.t1.intron1;Parent=g3533.t1;
OX465274.1_Tachina_grossa_genome_assembly,_chromosome:_1	AUGUSTUS	CDS	78093520	78093649	0.2	-	1	ID=g3533.t1.CDS2;Parent=g3533.t1;
OX465274.1_Tachina_grossa_genome_assembly,_chromosome:_1	AUGUSTUS	exon	78093520	78093649	.	-	.	ID=g3533.t1.exon2;Parent=g3533.t1;
OX465274.1_Tachina_grossa_genome_assembly,_chromosome:_1	AUGUSTUS	intron	78093650	78093701	0.25	-	.	ID=g3533.t1.intron2;Parent=g3533.t1;
OX465274.1_Tachina_grossa_genome_assembly,_chromosome:_1	AUGUSTUS	CDS	78093702	78093736	0.25	-	0	ID=g3533.t1.CDS3;Parent=g3533.t1;
OX465274.1_Tachina_grossa_genome_assembly,_chromosome:_1	AUGUSTUS	exon	78093702	78093736	.	-	.	ID=g3533.t1.exon3;Parent=g3533.t1;
OX465274.1_Tachina_grossa_genome_assembly,_chromosome:_1	AUGUSTUS	start_codon	78093734	78093736	.	-	0	ID=g3533.t1.start1;Parent=g3533.t1;
OX465274.1_Tachina_grossa_genome_assembly,_chromosome:_1	AUGUSTUS	gene	78094087	78095231	.	-	.	ID=g3534;
OX465274.1_Tachina_grossa_genome_assembly,_chromosome:_1	AUGUSTUS	mRNA	78094087	78095231	0.47	-	.	ID=g3534.t1;Parent=g3534;
OX465274.1_Tachina_grossa_genome_assembly,_chromosome:_1	AUGUSTUS	stop_codon	78094087	78094089	.	-	0	ID=g3534.t1.stop1;Parent=g3534.t1;
OX465274.1_Tachina_grossa_genome_assembly,_chromosome:_1	AUGUSTUS	CDS	78094087	78094352	0.63	-	2	ID=g3534.t1.CDS1;Parent=g3534.t1;
OX465274.1_Tachina_grossa_genome_assembly,_chromosome:_1	AUGUSTUS	exon	78094087	78094352	.	-	.	ID=g3534.t1.exon1;Parent=g3534.t1;
OX465274.1_Tachina_grossa_genome_assembly,_chromosome:_1	AUGUSTUS	intron	78094353	78094408	0.64	-	.	ID=g3534.t1.intron1;Parent=g3534.t1;
OX465274.1_Tachina_grossa_genome_assembly,_chromosome:_1	AUGUSTUS	CDS	78094409	78094874	0.61	-	0	ID=g3534.t1.CDS2;Parent=g3534.t1;
OX465274.1_Tachina_grossa_genome_assembly,_chromosome:_1	AUGUSTUS	exon	78094409	78094874	.	-	.	ID=g3534.t1.exon2;Parent=g3534.t1;
OX465274.1_Tachina_grossa_genome_assembly,_chromosome:_1	AUGUSTUS	intron	78094875	78094953	1	-	.	ID=g3534.t1.intron2;Parent=g3534.t1;
OX465274.1_Tachina_grossa_genome_assembly,_chromosome:_1	AUGUSTUS	CDS	78094954	78095032	0.95	-	1	ID=g3534.t1.CDS3;Parent=g3534.t1;
OX465274.1_Tachina_grossa_genome_assembly,_chromosome:_1	AUGUSTUS	exon	78094954	78095032	.	-	.	ID=g3534.t1.exon3;Parent=g3534.t1;
OX465274.1_Tachina_grossa_genome_assembly,_chromosome:_1	AUGUSTUS	intron	78095033	78095100	0.95	-	.	ID=g3534.t1.intron3;Parent=g3534.t1;
OX465274.1_Tachina_grossa_genome_assembly,_chromosome:_1	AUGUSTUS	CDS	78095101	78095231	0.85	-	0	ID=g3534.t1.CDS4;Parent=g3534.t1;
OX465274.1_Tachina_grossa_genome_assembly,_chromosome:_1	AUGUSTUS	exon	78095101	78095231	.	-	.	ID=g3534.t1.exon4;Parent=g3534.t1;
OX465274.1_Tachina_grossa_genome_assembly,_chromosome:_1	AUGUSTUS	start_codon	78095229	78095231	.	-	0	ID=g3534.t1.start1;Parent=g3534.t1;
OX465274.1_Tachina_grossa_genome_assembly,_chromosome:_1	AUGUSTUS	gene	78095429	78095695	.	-	.	ID=g3535;
OX465274.1_Tachina_grossa_genome_assembly,_chromosome:_1	AUGUSTUS	mRNA	78095429	78095695	0.96	-	.	ID=g3535.t1;Parent=g3535;
OX465274.1_Tachina_grossa_genome_assembly,_chromosome:_1	AUGUSTUS	stop_codon	78095429	78095431	.	-	0	ID=g3535.t1.stop1;Parent=g3535.t1;
OX465274.1_Tachina_grossa_genome_assembly,_chromosome:_1	AUGUSTUS	CDS	78095429	78095695	0.96	-	0	ID=g3535.t1.CDS1;Parent=g3535.t1;
OX465274.1_Tachina_grossa_genome_assembly,_chromosome:_1	AUGUSTUS	exon	78095429	78095695	.	-	.	ID=g3535.t1.exon1;Parent=g3535.t1;
OX465274.1_Tachina_grossa_genome_assembly,_chromosome:_1	AUGUSTUS	start_codon	78095693	78095695	.	-	0	ID=g3535.t1.start1;Parent=g3535.t1;
OX465274.1_Tachina_grossa_genome_assembly,_chromosome:_1	AUGUSTUS	gene	78138544	78138852	.	-	.	ID=g3536;
OX465274.1_Tachina_grossa_genome_assembly,_chromosome:_1	AUGUSTUS	mRNA	78138544	78138852	0.5	-	.	ID=g3536.t1;Parent=g3536;
OX465274.1_Tachina_grossa_genome_assembly,_chromosome:_1	AUGUSTUS	stop_codon	78138544	78138546	.	-	0	ID=g3536.t1.stop1;Parent=g3536.t1;
OX465274.1_Tachina_grossa_genome_assembly,_chromosome:_1	AUGUSTUS	CDS	78138544	78138852	0.5	-	0	ID=g3536.t1.CDS1;Parent=g3536.t1;
OX465274.1_Tachina_grossa_genome_assembly,_chromosome:_1	AUGUSTUS	exon	78138544	78138852	.	-	.	ID=g3536.t1.exon1;Parent=g3536.t1;
OX465274.1_Tachina_grossa_genome_assembly,_chromosome:_1	AUGUSTUS	start_codon	78138850	78138852	.	-	0	ID=g3536.t1.start1;Parent=g3536.t1;
OX465274.1_Tachina_grossa_genome_assembly,_chromosome:_1	AUGUSTUS	gene	78138903	78140414	.	-	.	ID=g3537;
OX465274.1_Tachina_grossa_genome_assembly,_chromosome:_1	AUGUSTUS	mRNA	78138903	78140414	0.68	-	.	ID=g3537.t1;Parent=g3537;
OX465274.1_Tachina_grossa_genome_assembly,_chromosome:_1	AUGUSTUS	stop_codon	78138903	78138905	.	-	0	ID=g3537.t1.stop1;Parent=g3537.t1;
OX465274.1_Tachina_grossa_genome_assembly,_chromosome:_1	AUGUSTUS	CDS	78138903	78139412	0.85	-	0	ID=g3537.t1.CDS1;Parent=g3537.t1;
OX465274.1_Tachina_grossa_genome_assembly,_chromosome:_1	AUGUSTUS	exon	78138903	78139412	.	-	.	ID=g3537.t1.exon1;Parent=g3537.t1;
OX465274.1_Tachina_grossa_genome_assembly,_chromosome:_1	AUGUSTUS	intron	78139413	78139481	1	-	.	ID=g3537.t1.intron1;Parent=g3537.t1;
OX465274.1_Tachina_grossa_genome_assembly,_chromosome:_1	AUGUSTUS	CDS	78139482	78139956	0.82	-	1	ID=g3537.t1.CDS2;Parent=g3537.t1;
OX465274.1_Tachina_grossa_genome_assembly,_chromosome:_1	AUGUSTUS	exon	78139482	78139956	.	-	.	ID=g3537.t1.exon2;Parent=g3537.t1;
OX465274.1_Tachina_grossa_genome_assembly,_chromosome:_1	AUGUSTUS	intron	78139957	78140022	0.79	-	.	ID=g3537.t1.intron2;Parent=g3537.t1;
OX465274.1_Tachina_grossa_genome_assembly,_chromosome:_1	AUGUSTUS	CDS	78140023	78140414	0.83	-	0	ID=g3537.t1.CDS3;Parent=g3537.t1;
OX465274.1_Tachina_grossa_genome_assembly,_chromosome:_1	AUGUSTUS	exon	78140023	78140414	.	-	.	ID=g3537.t1.exon3;Parent=g3537.t1;
OX465274.1_Tachina_grossa_genome_assembly,_chromosome:_1	AUGUSTUS	start_codon	78140412	78140414	.	-	0	ID=g3537.t1.start1;Parent=g3537.t1;
OX465274.1_Tachina_grossa_genome_assembly,_chromosome:_1	AUGUSTUS	gene	78140613	78141554	.	-	.	ID=g3538;
OX465274.1_Tachina_grossa_genome_assembly,_chromosome:_1	AUGUSTUS	mRNA	78140613	78141554	1	-	.	ID=g3538.t1;Parent=g3538;
OX465274.1_Tachina_grossa_genome_assembly,_chromosome:_1	AUGUSTUS	stop_codon	78140613	78140615	.	-	0	ID=g3538.t1.stop1;Parent=g3538.t1;
OX465274.1_Tachina_grossa_genome_assembly,_chromosome:_1	AUGUSTUS	CDS	78140613	78141554	1	-	0	ID=g3538.t1.CDS1;Parent=g3538.t1;
OX465274.1_Tachina_grossa_genome_assembly,_chromosome:_1	AUGUSTUS	exon	78140613	78141554	.	-	.	ID=g3538.t1.exon1;Parent=g3538.t1;
OX465274.1_Tachina_grossa_genome_assembly,_chromosome:_1	AUGUSTUS	start_codon	78141552	78141554	.	-	0	ID=g3538.t1.start1;Parent=g3538.t1;
OX465274.1_Tachina_grossa_genome_assembly,_chromosome:_1	AUGUSTUS	gene	78140878	78143740	.	+	.	ID=g3539;
OX465274.1_Tachina_grossa_genome_assembly,_chromosome:_1	AUGUSTUS	mRNA	78140878	78143740	0.36	+	.	ID=g3539.t1;Parent=g3539;
OX465274.1_Tachina_grossa_genome_assembly,_chromosome:_1	AUGUSTUS	start_codon	78140878	78140880	.	+	0	ID=g3539.t1.start1;Parent=g3539.t1;
OX465274.1_Tachina_grossa_genome_assembly,_chromosome:_1	AUGUSTUS	CDS	78140878	78140881	0.48	+	0	ID=g3539.t1.CDS1;Parent=g3539.t1;
OX465274.1_Tachina_grossa_genome_assembly,_chromosome:_1	AUGUSTUS	exon	78140878	78140881	.	+	.	ID=g3539.t1.exon1;Parent=g3539.t1;
OX465274.1_Tachina_grossa_genome_assembly,_chromosome:_1	AUGUSTUS	intron	78140882	78142682	0.47	+	.	ID=g3539.t1.intron1;Parent=g3539.t1;
OX465274.1_Tachina_grossa_genome_assembly,_chromosome:_1	AUGUSTUS	CDS	78142683	78142939	0.41	+	2	ID=g3539.t1.CDS2;Parent=g3539.t1;
OX465274.1_Tachina_grossa_genome_assembly,_chromosome:_1	AUGUSTUS	exon	78142683	78142939	.	+	.	ID=g3539.t1.exon2;Parent=g3539.t1;
OX465274.1_Tachina_grossa_genome_assembly,_chromosome:_1	AUGUSTUS	intron	78142940	78143455	0.75	+	.	ID=g3539.t1.intron2;Parent=g3539.t1;
OX465274.1_Tachina_grossa_genome_assembly,_chromosome:_1	AUGUSTUS	CDS	78143456	78143740	0.8	+	0	ID=g3539.t1.CDS3;Parent=g3539.t1;
OX465274.1_Tachina_grossa_genome_assembly,_chromosome:_1	AUGUSTUS	exon	78143456	78143740	.	+	.	ID=g3539.t1.exon3;Parent=g3539.t1;
OX465274.1_Tachina_grossa_genome_assembly,_chromosome:_1	AUGUSTUS	stop_codon	78143738	78143740	.	+	0	ID=g3539.t1.stop1;Parent=g3539.t1;
OX465274.1_Tachina_grossa_genome_assembly,_chromosome:_1	AUGUSTUS	gene	78152168	78153142	.	-	.	ID=g3540;
OX465274.1_Tachina_grossa_genome_assembly,_chromosome:_1	AUGUSTUS	mRNA	78152168	78153142	1	-	.	ID=g3540.t1;Parent=g3540;
OX465274.1_Tachina_grossa_genome_assembly,_chromosome:_1	AUGUSTUS	stop_codon	78152168	78152170	.	-	0	ID=g3540.t1.stop1;Parent=g3540.t1;
OX465274.1_Tachina_grossa_genome_assembly,_chromosome:_1	AUGUSTUS	CDS	78152168	78153142	1	-	0	ID=g3540.t1.CDS1;Parent=g3540.t1;
OX465274.1_Tachina_grossa_genome_assembly,_chromosome:_1	AUGUSTUS	exon	78152168	78153142	.	-	.	ID=g3540.t1.exon1;Parent=g3540.t1;
OX465274.1_Tachina_grossa_genome_assembly,_chromosome:_1	AUGUSTUS	start_codon	78153140	78153142	.	-	0	ID=g3540.t1.start1;Parent=g3540.t1;
OX465274.1_Tachina_grossa_genome_assembly,_chromosome:_1	AUGUSTUS	gene	78173568	78186252	.	-	.	ID=g3541;
OX465274.1_Tachina_grossa_genome_assembly,_chromosome:_1	AUGUSTUS	mRNA	78173568	78186252	0.48	-	.	ID=g3541.t1;Parent=g3541;
OX465274.1_Tachina_grossa_genome_assembly,_chromosome:_1	AUGUSTUS	stop_codon	78173568	78173570	.	-	0	ID=g3541.t1.stop1;Parent=g3541.t1;
OX465274.1_Tachina_grossa_genome_assembly,_chromosome:_1	AUGUSTUS	CDS	78173568	78175935	0.96	-	1	ID=g3541.t1.CDS1;Parent=g3541.t1;
OX465274.1_Tachina_grossa_genome_assembly,_chromosome:_1	AUGUSTUS	exon	78173568	78175935	.	-	.	ID=g3541.t1.exon1;Parent=g3541.t1;
OX465274.1_Tachina_grossa_genome_assembly,_chromosome:_1	AUGUSTUS	intron	78175936	78185824	0.51	-	.	ID=g3541.t1.intron1;Parent=g3541.t1;
OX465274.1_Tachina_grossa_genome_assembly,_chromosome:_1	AUGUSTUS	CDS	78185825	78186252	0.51	-	0	ID=g3541.t1.CDS2;Parent=g3541.t1;
OX465274.1_Tachina_grossa_genome_assembly,_chromosome:_1	AUGUSTUS	exon	78185825	78186252	.	-	.	ID=g3541.t1.exon2;Parent=g3541.t1;
OX465274.1_Tachina_grossa_genome_assembly,_chromosome:_1	AUGUSTUS	start_codon	78186250	78186252	.	-	0	ID=g3541.t1.start1;Parent=g3541.t1;
OX465274.1_Tachina_grossa_genome_assembly,_chromosome:_1	AUGUSTUS	gene	78224445	78225265	.	+	.	ID=g3542;
OX465274.1_Tachina_grossa_genome_assembly,_chromosome:_1	AUGUSTUS	mRNA	78224445	78225265	0.77	+	.	ID=g3542.t1;Parent=g3542;
OX465274.1_Tachina_grossa_genome_assembly,_chromosome:_1	AUGUSTUS	start_codon	78224445	78224447	.	+	0	ID=g3542.t1.start1;Parent=g3542.t1;
OX465274.1_Tachina_grossa_genome_assembly,_chromosome:_1	AUGUSTUS	CDS	78224445	78224652	1	+	0	ID=g3542.t1.CDS1;Parent=g3542.t1;
OX465274.1_Tachina_grossa_genome_assembly,_chromosome:_1	AUGUSTUS	exon	78224445	78224652	.	+	.	ID=g3542.t1.exon1;Parent=g3542.t1;
OX465274.1_Tachina_grossa_genome_assembly,_chromosome:_1	AUGUSTUS	intron	78224653	78224723	1	+	.	ID=g3542.t1.intron1;Parent=g3542.t1;
OX465274.1_Tachina_grossa_genome_assembly,_chromosome:_1	AUGUSTUS	CDS	78224724	78225265	0.77	+	2	ID=g3542.t1.CDS2;Parent=g3542.t1;
OX465274.1_Tachina_grossa_genome_assembly,_chromosome:_1	AUGUSTUS	exon	78224724	78225265	.	+	.	ID=g3542.t1.exon2;Parent=g3542.t1;
OX465274.1_Tachina_grossa_genome_assembly,_chromosome:_1	AUGUSTUS	stop_codon	78225263	78225265	.	+	0	ID=g3542.t1.stop1;Parent=g3542.t1;
OX465274.1_Tachina_grossa_genome_assembly,_chromosome:_1	AUGUSTUS	gene	78225438	78225698	.	+	.	ID=g3543;
OX465274.1_Tachina_grossa_genome_assembly,_chromosome:_1	AUGUSTUS	mRNA	78225438	78225698	0.99	+	.	ID=g3543.t1;Parent=g3543;
OX465274.1_Tachina_grossa_genome_assembly,_chromosome:_1	AUGUSTUS	start_codon	78225438	78225440	.	+	0	ID=g3543.t1.start1;Parent=g3543.t1;
OX465274.1_Tachina_grossa_genome_assembly,_chromosome:_1	AUGUSTUS	CDS	78225438	78225698	0.99	+	0	ID=g3543.t1.CDS1;Parent=g3543.t1;
OX465274.1_Tachina_grossa_genome_assembly,_chromosome:_1	AUGUSTUS	exon	78225438	78225698	.	+	.	ID=g3543.t1.exon1;Parent=g3543.t1;
OX465274.1_Tachina_grossa_genome_assembly,_chromosome:_1	AUGUSTUS	stop_codon	78225696	78225698	.	+	0	ID=g3543.t1.stop1;Parent=g3543.t1;
OX465274.1_Tachina_grossa_genome_assembly,_chromosome:_1	AUGUSTUS	gene	78230785	78231042	.	-	.	ID=g3544;
OX465274.1_Tachina_grossa_genome_assembly,_chromosome:_1	AUGUSTUS	mRNA	78230785	78231042	0.61	-	.	ID=g3544.t1;Parent=g3544;
OX465274.1_Tachina_grossa_genome_assembly,_chromosome:_1	AUGUSTUS	stop_codon	78230785	78230787	.	-	0	ID=g3544.t1.stop1;Parent=g3544.t1;
OX465274.1_Tachina_grossa_genome_assembly,_chromosome:_1	AUGUSTUS	CDS	78230785	78230963	0.71	-	2	ID=g3544.t1.CDS1;Parent=g3544.t1;
OX465274.1_Tachina_grossa_genome_assembly,_chromosome:_1	AUGUSTUS	exon	78230785	78230963	.	-	.	ID=g3544.t1.exon1;Parent=g3544.t1;
OX465274.1_Tachina_grossa_genome_assembly,_chromosome:_1	AUGUSTUS	intron	78230964	78231014	0.7	-	.	ID=g3544.t1.intron1;Parent=g3544.t1;
OX465274.1_Tachina_grossa_genome_assembly,_chromosome:_1	AUGUSTUS	CDS	78231015	78231042	0.61	-	0	ID=g3544.t1.CDS2;Parent=g3544.t1;
OX465274.1_Tachina_grossa_genome_assembly,_chromosome:_1	AUGUSTUS	exon	78231015	78231042	.	-	.	ID=g3544.t1.exon2;Parent=g3544.t1;
OX465274.1_Tachina_grossa_genome_assembly,_chromosome:_1	AUGUSTUS	start_codon	78231040	78231042	.	-	0	ID=g3544.t1.start1;Parent=g3544.t1;
OX465274.1_Tachina_grossa_genome_assembly,_chromosome:_1	AUGUSTUS	gene	78235597	78236913	.	+	.	ID=g3545;
OX465274.1_Tachina_grossa_genome_assembly,_chromosome:_1	AUGUSTUS	mRNA	78235597	78236913	0.45	+	.	ID=g3545.t1;Parent=g3545;
OX465274.1_Tachina_grossa_genome_assembly,_chromosome:_1	AUGUSTUS	start_codon	78235597	78235599	.	+	0	ID=g3545.t1.start1;Parent=g3545.t1;
OX465274.1_Tachina_grossa_genome_assembly,_chromosome:_1	AUGUSTUS	CDS	78235597	78235801	0.84	+	0	ID=g3545.t1.CDS1;Parent=g3545.t1;
OX465274.1_Tachina_grossa_genome_assembly,_chromosome:_1	AUGUSTUS	exon	78235597	78235801	.	+	.	ID=g3545.t1.exon1;Parent=g3545.t1;
OX465274.1_Tachina_grossa_genome_assembly,_chromosome:_1	AUGUSTUS	intron	78235802	78235873	0.84	+	.	ID=g3545.t1.intron1;Parent=g3545.t1;
OX465274.1_Tachina_grossa_genome_assembly,_chromosome:_1	AUGUSTUS	CDS	78235874	78236272	0.98	+	2	ID=g3545.t1.CDS2;Parent=g3545.t1;
OX465274.1_Tachina_grossa_genome_assembly,_chromosome:_1	AUGUSTUS	exon	78235874	78236272	.	+	.	ID=g3545.t1.exon2;Parent=g3545.t1;
OX465274.1_Tachina_grossa_genome_assembly,_chromosome:_1	AUGUSTUS	intron	78236273	78236344	1	+	.	ID=g3545.t1.intron2;Parent=g3545.t1;
OX465274.1_Tachina_grossa_genome_assembly,_chromosome:_1	AUGUSTUS	CDS	78236345	78236653	0.7	+	2	ID=g3545.t1.CDS3;Parent=g3545.t1;
OX465274.1_Tachina_grossa_genome_assembly,_chromosome:_1	AUGUSTUS	exon	78236345	78236653	.	+	.	ID=g3545.t1.exon3;Parent=g3545.t1;
OX465274.1_Tachina_grossa_genome_assembly,_chromosome:_1	AUGUSTUS	intron	78236654	78236713	0.53	+	.	ID=g3545.t1.intron3;Parent=g3545.t1;
OX465274.1_Tachina_grossa_genome_assembly,_chromosome:_1	AUGUSTUS	CDS	78236714	78236913	0.7	+	2	ID=g3545.t1.CDS4;Parent=g3545.t1;
OX465274.1_Tachina_grossa_genome_assembly,_chromosome:_1	AUGUSTUS	exon	78236714	78236913	.	+	.	ID=g3545.t1.exon4;Parent=g3545.t1;
OX465274.1_Tachina_grossa_genome_assembly,_chromosome:_1	AUGUSTUS	stop_codon	78236911	78236913	.	+	0	ID=g3545.t1.stop1;Parent=g3545.t1;
OX465274.1_Tachina_grossa_genome_assembly,_chromosome:_1	AUGUSTUS	gene	78263024	78263812	.	-	.	ID=g3546;
OX465274.1_Tachina_grossa_genome_assembly,_chromosome:_1	AUGUSTUS	mRNA	78263024	78263812	0.71	-	.	ID=g3546.t1;Parent=g3546;
OX465274.1_Tachina_grossa_genome_assembly,_chromosome:_1	AUGUSTUS	stop_codon	78263024	78263026	.	-	0	ID=g3546.t1.stop1;Parent=g3546.t1;
OX465274.1_Tachina_grossa_genome_assembly,_chromosome:_1	AUGUSTUS	CDS	78263024	78263338	0.75	-	0	ID=g3546.t1.CDS1;Parent=g3546.t1;
OX465274.1_Tachina_grossa_genome_assembly,_chromosome:_1	AUGUSTUS	exon	78263024	78263338	.	-	.	ID=g3546.t1.exon1;Parent=g3546.t1;
OX465274.1_Tachina_grossa_genome_assembly,_chromosome:_1	AUGUSTUS	intron	78263339	78263431	0.71	-	.	ID=g3546.t1.intron1;Parent=g3546.t1;
OX465274.1_Tachina_grossa_genome_assembly,_chromosome:_1	AUGUSTUS	CDS	78263432	78263812	0.77	-	0	ID=g3546.t1.CDS2;Parent=g3546.t1;
OX465274.1_Tachina_grossa_genome_assembly,_chromosome:_1	AUGUSTUS	exon	78263432	78263812	.	-	.	ID=g3546.t1.exon2;Parent=g3546.t1;
OX465274.1_Tachina_grossa_genome_assembly,_chromosome:_1	AUGUSTUS	start_codon	78263810	78263812	.	-	0	ID=g3546.t1.start1;Parent=g3546.t1;
OX465274.1_Tachina_grossa_genome_assembly,_chromosome:_1	AUGUSTUS	gene	78306325	78307007	.	+	.	ID=g3547;
OX465274.1_Tachina_grossa_genome_assembly,_chromosome:_1	AUGUSTUS	mRNA	78306325	78307007	1	+	.	ID=g3547.t1;Parent=g3547;
OX465274.1_Tachina_grossa_genome_assembly,_chromosome:_1	AUGUSTUS	start_codon	78306325	78306327	.	+	0	ID=g3547.t1.start1;Parent=g3547.t1;
OX465274.1_Tachina_grossa_genome_assembly,_chromosome:_1	AUGUSTUS	CDS	78306325	78306373	1	+	0	ID=g3547.t1.CDS1;Parent=g3547.t1;
OX465274.1_Tachina_grossa_genome_assembly,_chromosome:_1	AUGUSTUS	exon	78306325	78306373	.	+	.	ID=g3547.t1.exon1;Parent=g3547.t1;
OX465274.1_Tachina_grossa_genome_assembly,_chromosome:_1	AUGUSTUS	intron	78306374	78306474	1	+	.	ID=g3547.t1.intron1;Parent=g3547.t1;
OX465274.1_Tachina_grossa_genome_assembly,_chromosome:_1	AUGUSTUS	CDS	78306475	78306710	1	+	2	ID=g3547.t1.CDS2;Parent=g3547.t1;
OX465274.1_Tachina_grossa_genome_assembly,_chromosome:_1	AUGUSTUS	exon	78306475	78306710	.	+	.	ID=g3547.t1.exon2;Parent=g3547.t1;
OX465274.1_Tachina_grossa_genome_assembly,_chromosome:_1	AUGUSTUS	intron	78306711	78306791	1	+	.	ID=g3547.t1.intron2;Parent=g3547.t1;
OX465274.1_Tachina_grossa_genome_assembly,_chromosome:_1	AUGUSTUS	CDS	78306792	78307007	1	+	0	ID=g3547.t1.CDS3;Parent=g3547.t1;
OX465274.1_Tachina_grossa_genome_assembly,_chromosome:_1	AUGUSTUS	exon	78306792	78307007	.	+	.	ID=g3547.t1.exon3;Parent=g3547.t1;
OX465274.1_Tachina_grossa_genome_assembly,_chromosome:_1	AUGUSTUS	stop_codon	78307005	78307007	.	+	0	ID=g3547.t1.stop1;Parent=g3547.t1;
OX465274.1_Tachina_grossa_genome_assembly,_chromosome:_1	AUGUSTUS	gene	78339086	78341218	.	+	.	ID=g3548;
OX465274.1_Tachina_grossa_genome_assembly,_chromosome:_1	AUGUSTUS	mRNA	78339086	78339502	1	+	.	ID=g3548.t1;Parent=g3548;
OX465274.1_Tachina_grossa_genome_assembly,_chromosome:_1	AUGUSTUS	start_codon	78339086	78339088	.	+	0	ID=g3548.t1.start1;Parent=g3548.t1;
OX465274.1_Tachina_grossa_genome_assembly,_chromosome:_1	AUGUSTUS	CDS	78339086	78339502	1	+	0	ID=g3548.t1.CDS1;Parent=g3548.t1;
OX465274.1_Tachina_grossa_genome_assembly,_chromosome:_1	AUGUSTUS	exon	78339086	78339502	.	+	.	ID=g3548.t1.exon1;Parent=g3548.t1;
OX465274.1_Tachina_grossa_genome_assembly,_chromosome:_1	AUGUSTUS	stop_codon	78339500	78339502	.	+	0	ID=g3548.t1.stop1;Parent=g3548.t1;
OX465274.1_Tachina_grossa_genome_assembly,_chromosome:_1	AUGUSTUS	mRNA	78339086	78341218	0.58	+	.	ID=g3548.t2;Parent=g3548;
OX465274.1_Tachina_grossa_genome_assembly,_chromosome:_1	AUGUSTUS	start_codon	78339086	78339088	.	+	0	ID=g3548.t2.start1;Parent=g3548.t2;
OX465274.1_Tachina_grossa_genome_assembly,_chromosome:_1	AUGUSTUS	CDS	78339086	78339492	0.58	+	0	ID=g3548.t2.CDS1;Parent=g3548.t2;
OX465274.1_Tachina_grossa_genome_assembly,_chromosome:_1	AUGUSTUS	exon	78339086	78339492	.	+	.	ID=g3548.t2.exon1;Parent=g3548.t2;
OX465274.1_Tachina_grossa_genome_assembly,_chromosome:_1	AUGUSTUS	intron	78339493	78341160	0.58	+	.	ID=g3548.t2.intron1;Parent=g3548.t2;
OX465274.1_Tachina_grossa_genome_assembly,_chromosome:_1	AUGUSTUS	CDS	78341161	78341218	0.61	+	1	ID=g3548.t2.CDS2;Parent=g3548.t2;
OX465274.1_Tachina_grossa_genome_assembly,_chromosome:_1	AUGUSTUS	exon	78341161	78341218	.	+	.	ID=g3548.t2.exon2;Parent=g3548.t2;
OX465274.1_Tachina_grossa_genome_assembly,_chromosome:_1	AUGUSTUS	stop_codon	78341216	78341218	.	+	0	ID=g3548.t2.stop1;Parent=g3548.t2;
OX465274.1_Tachina_grossa_genome_assembly,_chromosome:_1	AUGUSTUS	mRNA	78339086	78341218	0.07	+	.	ID=g3548.t3;Parent=g3548;
OX465274.1_Tachina_grossa_genome_assembly,_chromosome:_1	AUGUSTUS	start_codon	78339086	78339088	.	+	0	ID=g3548.t3.start1;Parent=g3548.t3;
OX465274.1_Tachina_grossa_genome_assembly,_chromosome:_1	AUGUSTUS	CDS	78339086	78339492	0.31	+	0	ID=g3548.t3.CDS1;Parent=g3548.t3;
OX465274.1_Tachina_grossa_genome_assembly,_chromosome:_1	AUGUSTUS	exon	78339086	78339492	.	+	.	ID=g3548.t3.exon1;Parent=g3548.t3;
OX465274.1_Tachina_grossa_genome_assembly,_chromosome:_1	AUGUSTUS	intron	78339493	78339923	0.3	+	.	ID=g3548.t3.intron1;Parent=g3548.t3;
OX465274.1_Tachina_grossa_genome_assembly,_chromosome:_1	AUGUSTUS	CDS	78339924	78340526	0.34	+	1	ID=g3548.t3.CDS2;Parent=g3548.t3;
OX465274.1_Tachina_grossa_genome_assembly,_chromosome:_1	AUGUSTUS	exon	78339924	78340526	.	+	.	ID=g3548.t3.exon2;Parent=g3548.t3;
OX465274.1_Tachina_grossa_genome_assembly,_chromosome:_1	AUGUSTUS	intron	78340527	78341160	0.23	+	.	ID=g3548.t3.intron2;Parent=g3548.t3;
OX465274.1_Tachina_grossa_genome_assembly,_chromosome:_1	AUGUSTUS	CDS	78341161	78341218	0.47	+	1	ID=g3548.t3.CDS3;Parent=g3548.t3;
OX465274.1_Tachina_grossa_genome_assembly,_chromosome:_1	AUGUSTUS	exon	78341161	78341218	.	+	.	ID=g3548.t3.exon3;Parent=g3548.t3;
OX465274.1_Tachina_grossa_genome_assembly,_chromosome:_1	AUGUSTUS	stop_codon	78341216	78341218	.	+	0	ID=g3548.t3.stop1;Parent=g3548.t3;
OX465274.1_Tachina_grossa_genome_assembly,_chromosome:_1	AUGUSTUS	gene	78353286	78353975	.	+	.	ID=g3549;
OX465274.1_Tachina_grossa_genome_assembly,_chromosome:_1	AUGUSTUS	mRNA	78353541	78353975	0.99	+	.	ID=g3549.t1;Parent=g3549;
OX465274.1_Tachina_grossa_genome_assembly,_chromosome:_1	AUGUSTUS	start_codon	78353541	78353543	.	+	0	ID=g3549.t1.start1;Parent=g3549.t1;
OX465274.1_Tachina_grossa_genome_assembly,_chromosome:_1	AUGUSTUS	CDS	78353541	78353975	0.99	+	0	ID=g3549.t1.CDS1;Parent=g3549.t1;
OX465274.1_Tachina_grossa_genome_assembly,_chromosome:_1	AUGUSTUS	exon	78353541	78353975	.	+	.	ID=g3549.t1.exon1;Parent=g3549.t1;
OX465274.1_Tachina_grossa_genome_assembly,_chromosome:_1	AUGUSTUS	stop_codon	78353973	78353975	.	+	0	ID=g3549.t1.stop1;Parent=g3549.t1;
OX465274.1_Tachina_grossa_genome_assembly,_chromosome:_1	AUGUSTUS	mRNA	78353286	78353975	0.98	+	.	ID=g3549.t2;Parent=g3549;
OX465274.1_Tachina_grossa_genome_assembly,_chromosome:_1	AUGUSTUS	start_codon	78353286	78353288	.	+	0	ID=g3549.t2.start1;Parent=g3549.t2;
OX465274.1_Tachina_grossa_genome_assembly,_chromosome:_1	AUGUSTUS	CDS	78353286	78353975	0.98	+	0	ID=g3549.t2.CDS1;Parent=g3549.t2;
OX465274.1_Tachina_grossa_genome_assembly,_chromosome:_1	AUGUSTUS	exon	78353286	78353975	.	+	.	ID=g3549.t2.exon1;Parent=g3549.t2;
OX465274.1_Tachina_grossa_genome_assembly,_chromosome:_1	AUGUSTUS	stop_codon	78353973	78353975	.	+	0	ID=g3549.t2.stop1;Parent=g3549.t2;
OX465274.1_Tachina_grossa_genome_assembly,_chromosome:_1	AUGUSTUS	gene	78354123	78354746	.	+	.	ID=g3550;
OX465274.1_Tachina_grossa_genome_assembly,_chromosome:_1	AUGUSTUS	mRNA	78354123	78354746	1	+	.	ID=g3550.t1;Parent=g3550;
OX465274.1_Tachina_grossa_genome_assembly,_chromosome:_1	AUGUSTUS	start_codon	78354123	78354125	.	+	0	ID=g3550.t1.start1;Parent=g3550.t1;
OX465274.1_Tachina_grossa_genome_assembly,_chromosome:_1	AUGUSTUS	CDS	78354123	78354746	1	+	0	ID=g3550.t1.CDS1;Parent=g3550.t1;
OX465274.1_Tachina_grossa_genome_assembly,_chromosome:_1	AUGUSTUS	exon	78354123	78354746	.	+	.	ID=g3550.t1.exon1;Parent=g3550.t1;
OX465274.1_Tachina_grossa_genome_assembly,_chromosome:_1	AUGUSTUS	stop_codon	78354744	78354746	.	+	0	ID=g3550.t1.stop1;Parent=g3550.t1;
OX465274.1_Tachina_grossa_genome_assembly,_chromosome:_1	AUGUSTUS	gene	78355359	78356323	.	+	.	ID=g3551;
OX465274.1_Tachina_grossa_genome_assembly,_chromosome:_1	AUGUSTUS	mRNA	78355359	78356323	0.75	+	.	ID=g3551.t1;Parent=g3551;
OX465274.1_Tachina_grossa_genome_assembly,_chromosome:_1	AUGUSTUS	start_codon	78355359	78355361	.	+	0	ID=g3551.t1.start1;Parent=g3551.t1;
OX465274.1_Tachina_grossa_genome_assembly,_chromosome:_1	AUGUSTUS	CDS	78355359	78355484	0.96	+	0	ID=g3551.t1.CDS1;Parent=g3551.t1;
OX465274.1_Tachina_grossa_genome_assembly,_chromosome:_1	AUGUSTUS	exon	78355359	78355484	.	+	.	ID=g3551.t1.exon1;Parent=g3551.t1;
OX465274.1_Tachina_grossa_genome_assembly,_chromosome:_1	AUGUSTUS	intron	78355485	78355527	0.91	+	.	ID=g3551.t1.intron1;Parent=g3551.t1;
OX465274.1_Tachina_grossa_genome_assembly,_chromosome:_1	AUGUSTUS	CDS	78355528	78355609	0.75	+	0	ID=g3551.t1.CDS2;Parent=g3551.t1;
OX465274.1_Tachina_grossa_genome_assembly,_chromosome:_1	AUGUSTUS	exon	78355528	78355609	.	+	.	ID=g3551.t1.exon2;Parent=g3551.t1;
OX465274.1_Tachina_grossa_genome_assembly,_chromosome:_1	AUGUSTUS	intron	78355610	78356303	0.8	+	.	ID=g3551.t1.intron2;Parent=g3551.t1;
OX465274.1_Tachina_grossa_genome_assembly,_chromosome:_1	AUGUSTUS	CDS	78356304	78356323	0.84	+	2	ID=g3551.t1.CDS3;Parent=g3551.t1;
OX465274.1_Tachina_grossa_genome_assembly,_chromosome:_1	AUGUSTUS	exon	78356304	78356323	.	+	.	ID=g3551.t1.exon3;Parent=g3551.t1;
OX465274.1_Tachina_grossa_genome_assembly,_chromosome:_1	AUGUSTUS	stop_codon	78356321	78356323	.	+	0	ID=g3551.t1.stop1;Parent=g3551.t1;
OX465274.1_Tachina_grossa_genome_assembly,_chromosome:_1	AUGUSTUS	gene	78356615	78357073	.	+	.	ID=g3552;
OX465274.1_Tachina_grossa_genome_assembly,_chromosome:_1	AUGUSTUS	mRNA	78356615	78357073	1	+	.	ID=g3552.t1;Parent=g3552;
OX465274.1_Tachina_grossa_genome_assembly,_chromosome:_1	AUGUSTUS	start_codon	78356615	78356617	.	+	0	ID=g3552.t1.start1;Parent=g3552.t1;
OX465274.1_Tachina_grossa_genome_assembly,_chromosome:_1	AUGUSTUS	CDS	78356615	78357073	1	+	0	ID=g3552.t1.CDS1;Parent=g3552.t1;
OX465274.1_Tachina_grossa_genome_assembly,_chromosome:_1	AUGUSTUS	exon	78356615	78357073	.	+	.	ID=g3552.t1.exon1;Parent=g3552.t1;
OX465274.1_Tachina_grossa_genome_assembly,_chromosome:_1	AUGUSTUS	stop_codon	78357071	78357073	.	+	0	ID=g3552.t1.stop1;Parent=g3552.t1;
OX465274.1_Tachina_grossa_genome_assembly,_chromosome:_1	AUGUSTUS	gene	78379254	78380003	.	-	.	ID=g3553;
OX465274.1_Tachina_grossa_genome_assembly,_chromosome:_1	AUGUSTUS	mRNA	78379254	78380003	1	-	.	ID=g3553.t1;Parent=g3553;
OX465274.1_Tachina_grossa_genome_assembly,_chromosome:_1	AUGUSTUS	stop_codon	78379254	78379256	.	-	0	ID=g3553.t1.stop1;Parent=g3553.t1;
OX465274.1_Tachina_grossa_genome_assembly,_chromosome:_1	AUGUSTUS	CDS	78379254	78380003	1	-	0	ID=g3553.t1.CDS1;Parent=g3553.t1;
OX465274.1_Tachina_grossa_genome_assembly,_chromosome:_1	AUGUSTUS	exon	78379254	78380003	.	-	.	ID=g3553.t1.exon1;Parent=g3553.t1;
OX465274.1_Tachina_grossa_genome_assembly,_chromosome:_1	AUGUSTUS	start_codon	78380001	78380003	.	-	0	ID=g3553.t1.start1;Parent=g3553.t1;
OX465274.1_Tachina_grossa_genome_assembly,_chromosome:_1	AUGUSTUS	gene	78398278	78399502	.	-	.	ID=g3554;
OX465274.1_Tachina_grossa_genome_assembly,_chromosome:_1	AUGUSTUS	mRNA	78398278	78399502	0.24	-	.	ID=g3554.t1;Parent=g3554;
OX465274.1_Tachina_grossa_genome_assembly,_chromosome:_1	AUGUSTUS	stop_codon	78398278	78398280	.	-	0	ID=g3554.t1.stop1;Parent=g3554.t1;
OX465274.1_Tachina_grossa_genome_assembly,_chromosome:_1	AUGUSTUS	CDS	78398278	78398469	0.3	-	0	ID=g3554.t1.CDS1;Parent=g3554.t1;
OX465274.1_Tachina_grossa_genome_assembly,_chromosome:_1	AUGUSTUS	exon	78398278	78398469	.	-	.	ID=g3554.t1.exon1;Parent=g3554.t1;
OX465274.1_Tachina_grossa_genome_assembly,_chromosome:_1	AUGUSTUS	intron	78398470	78398605	0.3	-	.	ID=g3554.t1.intron1;Parent=g3554.t1;
OX465274.1_Tachina_grossa_genome_assembly,_chromosome:_1	AUGUSTUS	CDS	78398606	78399011	0.76	-	1	ID=g3554.t1.CDS2;Parent=g3554.t1;
OX465274.1_Tachina_grossa_genome_assembly,_chromosome:_1	AUGUSTUS	exon	78398606	78399011	.	-	.	ID=g3554.t1.exon2;Parent=g3554.t1;
OX465274.1_Tachina_grossa_genome_assembly,_chromosome:_1	AUGUSTUS	intron	78399012	78399092	0.87	-	.	ID=g3554.t1.intron2;Parent=g3554.t1;
OX465274.1_Tachina_grossa_genome_assembly,_chromosome:_1	AUGUSTUS	CDS	78399093	78399170	0.87	-	1	ID=g3554.t1.CDS3;Parent=g3554.t1;
OX465274.1_Tachina_grossa_genome_assembly,_chromosome:_1	AUGUSTUS	exon	78399093	78399170	.	-	.	ID=g3554.t1.exon3;Parent=g3554.t1;
OX465274.1_Tachina_grossa_genome_assembly,_chromosome:_1	AUGUSTUS	intron	78399171	78399248	1	-	.	ID=g3554.t1.intron3;Parent=g3554.t1;
OX465274.1_Tachina_grossa_genome_assembly,_chromosome:_1	AUGUSTUS	CDS	78399249	78399502	0.94	-	0	ID=g3554.t1.CDS4;Parent=g3554.t1;
OX465274.1_Tachina_grossa_genome_assembly,_chromosome:_1	AUGUSTUS	exon	78399249	78399502	.	-	.	ID=g3554.t1.exon4;Parent=g3554.t1;
OX465274.1_Tachina_grossa_genome_assembly,_chromosome:_1	AUGUSTUS	start_codon	78399500	78399502	.	-	0	ID=g3554.t1.start1;Parent=g3554.t1;
OX465274.1_Tachina_grossa_genome_assembly,_chromosome:_1	AUGUSTUS	gene	78399949	78400917	.	-	.	ID=g3555;
OX465274.1_Tachina_grossa_genome_assembly,_chromosome:_1	AUGUSTUS	mRNA	78399949	78400917	0.85	-	.	ID=g3555.t1;Parent=g3555;
OX465274.1_Tachina_grossa_genome_assembly,_chromosome:_1	AUGUSTUS	stop_codon	78399949	78399951	.	-	0	ID=g3555.t1.stop1;Parent=g3555.t1;
OX465274.1_Tachina_grossa_genome_assembly,_chromosome:_1	AUGUSTUS	CDS	78399949	78400236	0.9	-	0	ID=g3555.t1.CDS1;Parent=g3555.t1;
OX465274.1_Tachina_grossa_genome_assembly,_chromosome:_1	AUGUSTUS	exon	78399949	78400236	.	-	.	ID=g3555.t1.exon1;Parent=g3555.t1;
OX465274.1_Tachina_grossa_genome_assembly,_chromosome:_1	AUGUSTUS	intron	78400237	78400824	0.85	-	.	ID=g3555.t1.intron1;Parent=g3555.t1;
OX465274.1_Tachina_grossa_genome_assembly,_chromosome:_1	AUGUSTUS	CDS	78400825	78400917	0.9	-	0	ID=g3555.t1.CDS2;Parent=g3555.t1;
OX465274.1_Tachina_grossa_genome_assembly,_chromosome:_1	AUGUSTUS	exon	78400825	78400917	.	-	.	ID=g3555.t1.exon2;Parent=g3555.t1;
OX465274.1_Tachina_grossa_genome_assembly,_chromosome:_1	AUGUSTUS	start_codon	78400915	78400917	.	-	0	ID=g3555.t1.start1;Parent=g3555.t1;
OX465274.1_Tachina_grossa_genome_assembly,_chromosome:_1	AUGUSTUS	gene	78401338	78401583	.	-	.	ID=g3556;
OX465274.1_Tachina_grossa_genome_assembly,_chromosome:_1	AUGUSTUS	mRNA	78401338	78401583	1	-	.	ID=g3556.t1;Parent=g3556;
OX465274.1_Tachina_grossa_genome_assembly,_chromosome:_1	AUGUSTUS	stop_codon	78401338	78401340	.	-	0	ID=g3556.t1.stop1;Parent=g3556.t1;
OX465274.1_Tachina_grossa_genome_assembly,_chromosome:_1	AUGUSTUS	CDS	78401338	78401583	1	-	0	ID=g3556.t1.CDS1;Parent=g3556.t1;
OX465274.1_Tachina_grossa_genome_assembly,_chromosome:_1	AUGUSTUS	exon	78401338	78401583	.	-	.	ID=g3556.t1.exon1;Parent=g3556.t1;
OX465274.1_Tachina_grossa_genome_assembly,_chromosome:_1	AUGUSTUS	start_codon	78401581	78401583	.	-	0	ID=g3556.t1.start1;Parent=g3556.t1;
OX465274.1_Tachina_grossa_genome_assembly,_chromosome:_1	AUGUSTUS	gene	78404629	78406118	.	-	.	ID=g3557;
OX465274.1_Tachina_grossa_genome_assembly,_chromosome:_1	AUGUSTUS	mRNA	78404629	78406118	0.61	-	.	ID=g3557.t1;Parent=g3557;
OX465274.1_Tachina_grossa_genome_assembly,_chromosome:_1	AUGUSTUS	stop_codon	78404629	78404631	.	-	0	ID=g3557.t1.stop1;Parent=g3557.t1;
OX465274.1_Tachina_grossa_genome_assembly,_chromosome:_1	AUGUSTUS	CDS	78404629	78404734	0.98	-	1	ID=g3557.t1.CDS1;Parent=g3557.t1;
OX465274.1_Tachina_grossa_genome_assembly,_chromosome:_1	AUGUSTUS	exon	78404629	78404734	.	-	.	ID=g3557.t1.exon1;Parent=g3557.t1;
OX465274.1_Tachina_grossa_genome_assembly,_chromosome:_1	AUGUSTUS	intron	78404735	78404828	0.98	-	.	ID=g3557.t1.intron1;Parent=g3557.t1;
OX465274.1_Tachina_grossa_genome_assembly,_chromosome:_1	AUGUSTUS	CDS	78404829	78405120	0.99	-	2	ID=g3557.t1.CDS2;Parent=g3557.t1;
OX465274.1_Tachina_grossa_genome_assembly,_chromosome:_1	AUGUSTUS	exon	78404829	78405120	.	-	.	ID=g3557.t1.exon2;Parent=g3557.t1;
OX465274.1_Tachina_grossa_genome_assembly,_chromosome:_1	AUGUSTUS	intron	78405121	78405178	0.99	-	.	ID=g3557.t1.intron2;Parent=g3557.t1;
OX465274.1_Tachina_grossa_genome_assembly,_chromosome:_1	AUGUSTUS	CDS	78405179	78405392	0.99	-	0	ID=g3557.t1.CDS3;Parent=g3557.t1;
OX465274.1_Tachina_grossa_genome_assembly,_chromosome:_1	AUGUSTUS	exon	78405179	78405392	.	-	.	ID=g3557.t1.exon3;Parent=g3557.t1;
OX465274.1_Tachina_grossa_genome_assembly,_chromosome:_1	AUGUSTUS	intron	78405393	78405482	0.96	-	.	ID=g3557.t1.intron3;Parent=g3557.t1;
OX465274.1_Tachina_grossa_genome_assembly,_chromosome:_1	AUGUSTUS	CDS	78405483	78406118	0.63	-	0	ID=g3557.t1.CDS4;Parent=g3557.t1;
OX465274.1_Tachina_grossa_genome_assembly,_chromosome:_1	AUGUSTUS	exon	78405483	78406118	.	-	.	ID=g3557.t1.exon4;Parent=g3557.t1;
OX465274.1_Tachina_grossa_genome_assembly,_chromosome:_1	AUGUSTUS	start_codon	78406116	78406118	.	-	0	ID=g3557.t1.start1;Parent=g3557.t1;
OX465274.1_Tachina_grossa_genome_assembly,_chromosome:_1	AUGUSTUS	mRNA	78404629	78406118	0.26	-	.	ID=g3557.t2;Parent=g3557;
OX465274.1_Tachina_grossa_genome_assembly,_chromosome:_1	AUGUSTUS	stop_codon	78404629	78404631	.	-	0	ID=g3557.t2.stop1;Parent=g3557.t2;
OX465274.1_Tachina_grossa_genome_assembly,_chromosome:_1	AUGUSTUS	CDS	78404629	78404669	0.97	-	2	ID=g3557.t2.CDS1;Parent=g3557.t2;
OX465274.1_Tachina_grossa_genome_assembly,_chromosome:_1	AUGUSTUS	exon	78404629	78404669	.	-	.	ID=g3557.t2.exon1;Parent=g3557.t2;
OX465274.1_Tachina_grossa_genome_assembly,_chromosome:_1	AUGUSTUS	intron	78404670	78405889	0.49	-	.	ID=g3557.t2.intron1;Parent=g3557.t2;
OX465274.1_Tachina_grossa_genome_assembly,_chromosome:_1	AUGUSTUS	CDS	78405890	78406118	0.27	-	0	ID=g3557.t2.CDS2;Parent=g3557.t2;
OX465274.1_Tachina_grossa_genome_assembly,_chromosome:_1	AUGUSTUS	exon	78405890	78406118	.	-	.	ID=g3557.t2.exon2;Parent=g3557.t2;
OX465274.1_Tachina_grossa_genome_assembly,_chromosome:_1	AUGUSTUS	start_codon	78406116	78406118	.	-	0	ID=g3557.t2.start1;Parent=g3557.t2;
OX465274.1_Tachina_grossa_genome_assembly,_chromosome:_1	AUGUSTUS	gene	78406165	78414109	.	-	.	ID=g3558;
OX465274.1_Tachina_grossa_genome_assembly,_chromosome:_1	AUGUSTUS	mRNA	78406165	78414109	0.18	-	.	ID=g3558.t1;Parent=g3558;
OX465274.1_Tachina_grossa_genome_assembly,_chromosome:_1	AUGUSTUS	stop_codon	78406165	78406167	.	-	0	ID=g3558.t1.stop1;Parent=g3558.t1;
OX465274.1_Tachina_grossa_genome_assembly,_chromosome:_1	AUGUSTUS	CDS	78406165	78406580	0.46	-	2	ID=g3558.t1.CDS1;Parent=g3558.t1;
OX465274.1_Tachina_grossa_genome_assembly,_chromosome:_1	AUGUSTUS	exon	78406165	78406580	.	-	.	ID=g3558.t1.exon1;Parent=g3558.t1;
OX465274.1_Tachina_grossa_genome_assembly,_chromosome:_1	AUGUSTUS	intron	78406581	78412663	0.76	-	.	ID=g3558.t1.intron1;Parent=g3558.t1;
OX465274.1_Tachina_grossa_genome_assembly,_chromosome:_1	AUGUSTUS	CDS	78412664	78412900	0.66	-	2	ID=g3558.t1.CDS2;Parent=g3558.t1;
OX465274.1_Tachina_grossa_genome_assembly,_chromosome:_1	AUGUSTUS	exon	78412664	78412900	.	-	.	ID=g3558.t1.exon2;Parent=g3558.t1;
OX465274.1_Tachina_grossa_genome_assembly,_chromosome:_1	AUGUSTUS	intron	78412901	78413212	0.59	-	.	ID=g3558.t1.intron2;Parent=g3558.t1;
OX465274.1_Tachina_grossa_genome_assembly,_chromosome:_1	AUGUSTUS	CDS	78413213	78413868	0.36	-	1	ID=g3558.t1.CDS3;Parent=g3558.t1;
OX465274.1_Tachina_grossa_genome_assembly,_chromosome:_1	AUGUSTUS	exon	78413213	78413868	.	-	.	ID=g3558.t1.exon3;Parent=g3558.t1;
OX465274.1_Tachina_grossa_genome_assembly,_chromosome:_1	AUGUSTUS	intron	78413869	78413939	0.58	-	.	ID=g3558.t1.intron3;Parent=g3558.t1;
OX465274.1_Tachina_grossa_genome_assembly,_chromosome:_1	AUGUSTUS	CDS	78413940	78414109	0.74	-	0	ID=g3558.t1.CDS4;Parent=g3558.t1;
OX465274.1_Tachina_grossa_genome_assembly,_chromosome:_1	AUGUSTUS	exon	78413940	78414109	.	-	.	ID=g3558.t1.exon4;Parent=g3558.t1;
OX465274.1_Tachina_grossa_genome_assembly,_chromosome:_1	AUGUSTUS	start_codon	78414107	78414109	.	-	0	ID=g3558.t1.start1;Parent=g3558.t1;
OX465274.1_Tachina_grossa_genome_assembly,_chromosome:_1	AUGUSTUS	gene	78406733	78407062	.	-	.	ID=g3559;
OX465274.1_Tachina_grossa_genome_assembly,_chromosome:_1	AUGUSTUS	mRNA	78406733	78407062	0.52	-	.	ID=g3559.t1;Parent=g3559;
OX465274.1_Tachina_grossa_genome_assembly,_chromosome:_1	AUGUSTUS	stop_codon	78406733	78406735	.	-	0	ID=g3559.t1.stop1;Parent=g3559.t1;
OX465274.1_Tachina_grossa_genome_assembly,_chromosome:_1	AUGUSTUS	CDS	78406733	78407062	0.52	-	0	ID=g3559.t1.CDS1;Parent=g3559.t1;
OX465274.1_Tachina_grossa_genome_assembly,_chromosome:_1	AUGUSTUS	exon	78406733	78407062	.	-	.	ID=g3559.t1.exon1;Parent=g3559.t1;
OX465274.1_Tachina_grossa_genome_assembly,_chromosome:_1	AUGUSTUS	start_codon	78407060	78407062	.	-	0	ID=g3559.t1.start1;Parent=g3559.t1;
OX465274.1_Tachina_grossa_genome_assembly,_chromosome:_1	AUGUSTUS	gene	78420683	78425921	.	-	.	ID=g3560;
OX465274.1_Tachina_grossa_genome_assembly,_chromosome:_1	AUGUSTUS	mRNA	78420683	78425921	0.2	-	.	ID=g3560.t1;Parent=g3560;
OX465274.1_Tachina_grossa_genome_assembly,_chromosome:_1	AUGUSTUS	stop_codon	78420683	78420685	.	-	0	ID=g3560.t1.stop1;Parent=g3560.t1;
OX465274.1_Tachina_grossa_genome_assembly,_chromosome:_1	AUGUSTUS	CDS	78420683	78421102	0.63	-	0	ID=g3560.t1.CDS1;Parent=g3560.t1;
OX465274.1_Tachina_grossa_genome_assembly,_chromosome:_1	AUGUSTUS	exon	78420683	78421102	.	-	.	ID=g3560.t1.exon1;Parent=g3560.t1;
OX465274.1_Tachina_grossa_genome_assembly,_chromosome:_1	AUGUSTUS	intron	78421103	78421551	0.84	-	.	ID=g3560.t1.intron1;Parent=g3560.t1;
OX465274.1_Tachina_grossa_genome_assembly,_chromosome:_1	AUGUSTUS	CDS	78421552	78422664	0.74	-	0	ID=g3560.t1.CDS2;Parent=g3560.t1;
OX465274.1_Tachina_grossa_genome_assembly,_chromosome:_1	AUGUSTUS	exon	78421552	78422664	.	-	.	ID=g3560.t1.exon2;Parent=g3560.t1;
OX465274.1_Tachina_grossa_genome_assembly,_chromosome:_1	AUGUSTUS	intron	78422665	78422732	0.82	-	.	ID=g3560.t1.intron2;Parent=g3560.t1;
OX465274.1_Tachina_grossa_genome_assembly,_chromosome:_1	AUGUSTUS	CDS	78422733	78423298	0.79	-	2	ID=g3560.t1.CDS3;Parent=g3560.t1;
OX465274.1_Tachina_grossa_genome_assembly,_chromosome:_1	AUGUSTUS	exon	78422733	78423298	.	-	.	ID=g3560.t1.exon3;Parent=g3560.t1;
OX465274.1_Tachina_grossa_genome_assembly,_chromosome:_1	AUGUSTUS	intron	78423299	78423733	0.5	-	.	ID=g3560.t1.intron3;Parent=g3560.t1;
OX465274.1_Tachina_grossa_genome_assembly,_chromosome:_1	AUGUSTUS	CDS	78423734	78425921	0.52	-	0	ID=g3560.t1.CDS4;Parent=g3560.t1;
OX465274.1_Tachina_grossa_genome_assembly,_chromosome:_1	AUGUSTUS	exon	78423734	78425921	.	-	.	ID=g3560.t1.exon4;Parent=g3560.t1;
OX465274.1_Tachina_grossa_genome_assembly,_chromosome:_1	AUGUSTUS	start_codon	78425919	78425921	.	-	0	ID=g3560.t1.start1;Parent=g3560.t1;
OX465274.1_Tachina_grossa_genome_assembly,_chromosome:_1	AUGUSTUS	gene	78434482	78436375	.	+	.	ID=g3561;
OX465274.1_Tachina_grossa_genome_assembly,_chromosome:_1	AUGUSTUS	mRNA	78434482	78436375	0.98	+	.	ID=g3561.t1;Parent=g3561;
OX465274.1_Tachina_grossa_genome_assembly,_chromosome:_1	AUGUSTUS	start_codon	78434482	78434484	.	+	0	ID=g3561.t1.start1;Parent=g3561.t1;
OX465274.1_Tachina_grossa_genome_assembly,_chromosome:_1	AUGUSTUS	CDS	78434482	78434953	0.98	+	0	ID=g3561.t1.CDS1;Parent=g3561.t1;
OX465274.1_Tachina_grossa_genome_assembly,_chromosome:_1	AUGUSTUS	exon	78434482	78434953	.	+	.	ID=g3561.t1.exon1;Parent=g3561.t1;
OX465274.1_Tachina_grossa_genome_assembly,_chromosome:_1	AUGUSTUS	intron	78434954	78435109	0.98	+	.	ID=g3561.t1.intron1;Parent=g3561.t1;
OX465274.1_Tachina_grossa_genome_assembly,_chromosome:_1	AUGUSTUS	CDS	78435110	78435406	0.98	+	2	ID=g3561.t1.CDS2;Parent=g3561.t1;
OX465274.1_Tachina_grossa_genome_assembly,_chromosome:_1	AUGUSTUS	exon	78435110	78435406	.	+	.	ID=g3561.t1.exon2;Parent=g3561.t1;
OX465274.1_Tachina_grossa_genome_assembly,_chromosome:_1	AUGUSTUS	intron	78435407	78436076	1	+	.	ID=g3561.t1.intron2;Parent=g3561.t1;
OX465274.1_Tachina_grossa_genome_assembly,_chromosome:_1	AUGUSTUS	CDS	78436077	78436375	1	+	2	ID=g3561.t1.CDS3;Parent=g3561.t1;
OX465274.1_Tachina_grossa_genome_assembly,_chromosome:_1	AUGUSTUS	exon	78436077	78436375	.	+	.	ID=g3561.t1.exon3;Parent=g3561.t1;
OX465274.1_Tachina_grossa_genome_assembly,_chromosome:_1	AUGUSTUS	stop_codon	78436373	78436375	.	+	0	ID=g3561.t1.stop1;Parent=g3561.t1;
OX465274.1_Tachina_grossa_genome_assembly,_chromosome:_1	AUGUSTUS	gene	78443959	78445215	.	+	.	ID=g3562;
OX465274.1_Tachina_grossa_genome_assembly,_chromosome:_1	AUGUSTUS	mRNA	78443959	78445215	1	+	.	ID=g3562.t1;Parent=g3562;
OX465274.1_Tachina_grossa_genome_assembly,_chromosome:_1	AUGUSTUS	start_codon	78443959	78443961	.	+	0	ID=g3562.t1.start1;Parent=g3562.t1;
OX465274.1_Tachina_grossa_genome_assembly,_chromosome:_1	AUGUSTUS	CDS	78443959	78445215	1	+	0	ID=g3562.t1.CDS1;Parent=g3562.t1;
OX465274.1_Tachina_grossa_genome_assembly,_chromosome:_1	AUGUSTUS	exon	78443959	78445215	.	+	.	ID=g3562.t1.exon1;Parent=g3562.t1;
OX465274.1_Tachina_grossa_genome_assembly,_chromosome:_1	AUGUSTUS	stop_codon	78445213	78445215	.	+	0	ID=g3562.t1.stop1;Parent=g3562.t1;
OX465274.1_Tachina_grossa_genome_assembly,_chromosome:_1	AUGUSTUS	gene	78446681	78448146	.	+	.	ID=g3563;
OX465274.1_Tachina_grossa_genome_assembly,_chromosome:_1	AUGUSTUS	mRNA	78446681	78448146	0.82	+	.	ID=g3563.t1;Parent=g3563;
OX465274.1_Tachina_grossa_genome_assembly,_chromosome:_1	AUGUSTUS	start_codon	78446681	78446683	.	+	0	ID=g3563.t1.start1;Parent=g3563.t1;
OX465274.1_Tachina_grossa_genome_assembly,_chromosome:_1	AUGUSTUS	CDS	78446681	78446943	0.99	+	0	ID=g3563.t1.CDS1;Parent=g3563.t1;
OX465274.1_Tachina_grossa_genome_assembly,_chromosome:_1	AUGUSTUS	exon	78446681	78446943	.	+	.	ID=g3563.t1.exon1;Parent=g3563.t1;
OX465274.1_Tachina_grossa_genome_assembly,_chromosome:_1	AUGUSTUS	intron	78446944	78447557	0.95	+	.	ID=g3563.t1.intron1;Parent=g3563.t1;
OX465274.1_Tachina_grossa_genome_assembly,_chromosome:_1	AUGUSTUS	CDS	78447558	78448146	0.83	+	1	ID=g3563.t1.CDS2;Parent=g3563.t1;
OX465274.1_Tachina_grossa_genome_assembly,_chromosome:_1	AUGUSTUS	exon	78447558	78448146	.	+	.	ID=g3563.t1.exon2;Parent=g3563.t1;
OX465274.1_Tachina_grossa_genome_assembly,_chromosome:_1	AUGUSTUS	stop_codon	78448144	78448146	.	+	0	ID=g3563.t1.stop1;Parent=g3563.t1;
OX465274.1_Tachina_grossa_genome_assembly,_chromosome:_1	AUGUSTUS	gene	78448287	78449919	.	+	.	ID=g3564;
OX465274.1_Tachina_grossa_genome_assembly,_chromosome:_1	AUGUSTUS	mRNA	78448287	78449919	0.22	+	.	ID=g3564.t1;Parent=g3564;
OX465274.1_Tachina_grossa_genome_assembly,_chromosome:_1	AUGUSTUS	start_codon	78448287	78448289	.	+	0	ID=g3564.t1.start1;Parent=g3564.t1;
OX465274.1_Tachina_grossa_genome_assembly,_chromosome:_1	AUGUSTUS	CDS	78448287	78448304	0.87	+	0	ID=g3564.t1.CDS1;Parent=g3564.t1;
OX465274.1_Tachina_grossa_genome_assembly,_chromosome:_1	AUGUSTUS	exon	78448287	78448304	.	+	.	ID=g3564.t1.exon1;Parent=g3564.t1;
OX465274.1_Tachina_grossa_genome_assembly,_chromosome:_1	AUGUSTUS	intron	78448305	78448359	0.71	+	.	ID=g3564.t1.intron1;Parent=g3564.t1;
OX465274.1_Tachina_grossa_genome_assembly,_chromosome:_1	AUGUSTUS	CDS	78448360	78449064	0.71	+	0	ID=g3564.t1.CDS2;Parent=g3564.t1;
OX465274.1_Tachina_grossa_genome_assembly,_chromosome:_1	AUGUSTUS	exon	78448360	78449064	.	+	.	ID=g3564.t1.exon2;Parent=g3564.t1;
OX465274.1_Tachina_grossa_genome_assembly,_chromosome:_1	AUGUSTUS	intron	78449065	78449823	0.34	+	.	ID=g3564.t1.intron2;Parent=g3564.t1;
OX465274.1_Tachina_grossa_genome_assembly,_chromosome:_1	AUGUSTUS	CDS	78449824	78449919	0.34	+	0	ID=g3564.t1.CDS3;Parent=g3564.t1;
OX465274.1_Tachina_grossa_genome_assembly,_chromosome:_1	AUGUSTUS	exon	78449824	78449919	.	+	.	ID=g3564.t1.exon3;Parent=g3564.t1;
OX465274.1_Tachina_grossa_genome_assembly,_chromosome:_1	AUGUSTUS	stop_codon	78449917	78449919	.	+	0	ID=g3564.t1.stop1;Parent=g3564.t1;
OX465274.1_Tachina_grossa_genome_assembly,_chromosome:_1	AUGUSTUS	gene	78461932	78463323	.	-	.	ID=g3565;
OX465274.1_Tachina_grossa_genome_assembly,_chromosome:_1	AUGUSTUS	mRNA	78461932	78463323	0.84	-	.	ID=g3565.t1;Parent=g3565;
OX465274.1_Tachina_grossa_genome_assembly,_chromosome:_1	AUGUSTUS	stop_codon	78461932	78461934	.	-	0	ID=g3565.t1.stop1;Parent=g3565.t1;
OX465274.1_Tachina_grossa_genome_assembly,_chromosome:_1	AUGUSTUS	CDS	78461932	78463323	0.84	-	0	ID=g3565.t1.CDS1;Parent=g3565.t1;
OX465274.1_Tachina_grossa_genome_assembly,_chromosome:_1	AUGUSTUS	exon	78461932	78463323	.	-	.	ID=g3565.t1.exon1;Parent=g3565.t1;
OX465274.1_Tachina_grossa_genome_assembly,_chromosome:_1	AUGUSTUS	start_codon	78463321	78463323	.	-	0	ID=g3565.t1.start1;Parent=g3565.t1;
OX465274.1_Tachina_grossa_genome_assembly,_chromosome:_1	AUGUSTUS	gene	78463458	78464981	.	-	.	ID=g3566;
OX465274.1_Tachina_grossa_genome_assembly,_chromosome:_1	AUGUSTUS	mRNA	78463458	78464981	0.56	-	.	ID=g3566.t1;Parent=g3566;
OX465274.1_Tachina_grossa_genome_assembly,_chromosome:_1	AUGUSTUS	stop_codon	78463458	78463460	.	-	0	ID=g3566.t1.stop1;Parent=g3566.t1;
OX465274.1_Tachina_grossa_genome_assembly,_chromosome:_1	AUGUSTUS	CDS	78463458	78463757	0.74	-	0	ID=g3566.t1.CDS1;Parent=g3566.t1;
OX465274.1_Tachina_grossa_genome_assembly,_chromosome:_1	AUGUSTUS	exon	78463458	78463757	.	-	.	ID=g3566.t1.exon1;Parent=g3566.t1;
OX465274.1_Tachina_grossa_genome_assembly,_chromosome:_1	AUGUSTUS	intron	78463758	78463800	0.73	-	.	ID=g3566.t1.intron1;Parent=g3566.t1;
OX465274.1_Tachina_grossa_genome_assembly,_chromosome:_1	AUGUSTUS	CDS	78463801	78464638	0.69	-	1	ID=g3566.t1.CDS2;Parent=g3566.t1;
OX465274.1_Tachina_grossa_genome_assembly,_chromosome:_1	AUGUSTUS	exon	78463801	78464638	.	-	.	ID=g3566.t1.exon2;Parent=g3566.t1;
OX465274.1_Tachina_grossa_genome_assembly,_chromosome:_1	AUGUSTUS	intron	78464639	78464910	0.8	-	.	ID=g3566.t1.intron2;Parent=g3566.t1;
OX465274.1_Tachina_grossa_genome_assembly,_chromosome:_1	AUGUSTUS	CDS	78464911	78464981	0.85	-	0	ID=g3566.t1.CDS3;Parent=g3566.t1;
OX465274.1_Tachina_grossa_genome_assembly,_chromosome:_1	AUGUSTUS	exon	78464911	78464981	.	-	.	ID=g3566.t1.exon3;Parent=g3566.t1;
OX465274.1_Tachina_grossa_genome_assembly,_chromosome:_1	AUGUSTUS	start_codon	78464979	78464981	.	-	0	ID=g3566.t1.start1;Parent=g3566.t1;
OX465274.1_Tachina_grossa_genome_assembly,_chromosome:_1	AUGUSTUS	gene	78465136	78466695	.	-	.	ID=g3567;
OX465274.1_Tachina_grossa_genome_assembly,_chromosome:_1	AUGUSTUS	mRNA	78465136	78466695	1	-	.	ID=g3567.t1;Parent=g3567;
OX465274.1_Tachina_grossa_genome_assembly,_chromosome:_1	AUGUSTUS	stop_codon	78465136	78465138	.	-	0	ID=g3567.t1.stop1;Parent=g3567.t1;
OX465274.1_Tachina_grossa_genome_assembly,_chromosome:_1	AUGUSTUS	CDS	78465136	78466695	1	-	0	ID=g3567.t1.CDS1;Parent=g3567.t1;
OX465274.1_Tachina_grossa_genome_assembly,_chromosome:_1	AUGUSTUS	exon	78465136	78466695	.	-	.	ID=g3567.t1.exon1;Parent=g3567.t1;
OX465274.1_Tachina_grossa_genome_assembly,_chromosome:_1	AUGUSTUS	start_codon	78466693	78466695	.	-	0	ID=g3567.t1.start1;Parent=g3567.t1;
OX465274.1_Tachina_grossa_genome_assembly,_chromosome:_1	AUGUSTUS	gene	78483597	78485071	.	-	.	ID=g3568;
OX465274.1_Tachina_grossa_genome_assembly,_chromosome:_1	AUGUSTUS	mRNA	78483597	78485071	0.98	-	.	ID=g3568.t1;Parent=g3568;
OX465274.1_Tachina_grossa_genome_assembly,_chromosome:_1	AUGUSTUS	stop_codon	78483597	78483599	.	-	0	ID=g3568.t1.stop1;Parent=g3568.t1;
OX465274.1_Tachina_grossa_genome_assembly,_chromosome:_1	AUGUSTUS	CDS	78483597	78483679	1	-	2	ID=g3568.t1.CDS1;Parent=g3568.t1;
OX465274.1_Tachina_grossa_genome_assembly,_chromosome:_1	AUGUSTUS	exon	78483597	78483679	.	-	.	ID=g3568.t1.exon1;Parent=g3568.t1;
OX465274.1_Tachina_grossa_genome_assembly,_chromosome:_1	AUGUSTUS	intron	78483680	78483743	1	-	.	ID=g3568.t1.intron1;Parent=g3568.t1;
OX465274.1_Tachina_grossa_genome_assembly,_chromosome:_1	AUGUSTUS	CDS	78483744	78484042	0.99	-	1	ID=g3568.t1.CDS2;Parent=g3568.t1;
OX465274.1_Tachina_grossa_genome_assembly,_chromosome:_1	AUGUSTUS	exon	78483744	78484042	.	-	.	ID=g3568.t1.exon2;Parent=g3568.t1;
OX465274.1_Tachina_grossa_genome_assembly,_chromosome:_1	AUGUSTUS	intron	78484043	78484838	0.98	-	.	ID=g3568.t1.intron2;Parent=g3568.t1;
OX465274.1_Tachina_grossa_genome_assembly,_chromosome:_1	AUGUSTUS	CDS	78484839	78485071	0.98	-	0	ID=g3568.t1.CDS3;Parent=g3568.t1;
OX465274.1_Tachina_grossa_genome_assembly,_chromosome:_1	AUGUSTUS	exon	78484839	78485071	.	-	.	ID=g3568.t1.exon3;Parent=g3568.t1;
OX465274.1_Tachina_grossa_genome_assembly,_chromosome:_1	AUGUSTUS	start_codon	78485069	78485071	.	-	0	ID=g3568.t1.start1;Parent=g3568.t1;
OX465274.1_Tachina_grossa_genome_assembly,_chromosome:_1	AUGUSTUS	gene	78490423	78491446	.	-	.	ID=g3569;
OX465274.1_Tachina_grossa_genome_assembly,_chromosome:_1	AUGUSTUS	mRNA	78490423	78491446	0.35	-	.	ID=g3569.t1;Parent=g3569;
OX465274.1_Tachina_grossa_genome_assembly,_chromosome:_1	AUGUSTUS	stop_codon	78490423	78490425	.	-	0	ID=g3569.t1.stop1;Parent=g3569.t1;
OX465274.1_Tachina_grossa_genome_assembly,_chromosome:_1	AUGUSTUS	CDS	78490423	78490441	0.73	-	1	ID=g3569.t1.CDS1;Parent=g3569.t1;
OX465274.1_Tachina_grossa_genome_assembly,_chromosome:_1	AUGUSTUS	exon	78490423	78490441	.	-	.	ID=g3569.t1.exon1;Parent=g3569.t1;
OX465274.1_Tachina_grossa_genome_assembly,_chromosome:_1	AUGUSTUS	intron	78490442	78490873	0.36	-	.	ID=g3569.t1.intron1;Parent=g3569.t1;
OX465274.1_Tachina_grossa_genome_assembly,_chromosome:_1	AUGUSTUS	CDS	78490874	78491371	0.35	-	1	ID=g3569.t1.CDS2;Parent=g3569.t1;
OX465274.1_Tachina_grossa_genome_assembly,_chromosome:_1	AUGUSTUS	exon	78490874	78491371	.	-	.	ID=g3569.t1.exon2;Parent=g3569.t1;
OX465274.1_Tachina_grossa_genome_assembly,_chromosome:_1	AUGUSTUS	intron	78491372	78491438	0.43	-	.	ID=g3569.t1.intron2;Parent=g3569.t1;
OX465274.1_Tachina_grossa_genome_assembly,_chromosome:_1	AUGUSTUS	CDS	78491439	78491446	0.99	-	0	ID=g3569.t1.CDS3;Parent=g3569.t1;
OX465274.1_Tachina_grossa_genome_assembly,_chromosome:_1	AUGUSTUS	exon	78491439	78491446	.	-	.	ID=g3569.t1.exon3;Parent=g3569.t1;
OX465274.1_Tachina_grossa_genome_assembly,_chromosome:_1	AUGUSTUS	start_codon	78491444	78491446	.	-	0	ID=g3569.t1.start1;Parent=g3569.t1;
OX465274.1_Tachina_grossa_genome_assembly,_chromosome:_1	AUGUSTUS	gene	78502600	78504347	.	+	.	ID=g3570;
OX465274.1_Tachina_grossa_genome_assembly,_chromosome:_1	AUGUSTUS	mRNA	78502600	78504347	0.3	+	.	ID=g3570.t1;Parent=g3570;
OX465274.1_Tachina_grossa_genome_assembly,_chromosome:_1	AUGUSTUS	start_codon	78502600	78502602	.	+	0	ID=g3570.t1.start1;Parent=g3570.t1;
OX465274.1_Tachina_grossa_genome_assembly,_chromosome:_1	AUGUSTUS	CDS	78502600	78502902	0.99	+	0	ID=g3570.t1.CDS1;Parent=g3570.t1;
OX465274.1_Tachina_grossa_genome_assembly,_chromosome:_1	AUGUSTUS	exon	78502600	78502902	.	+	.	ID=g3570.t1.exon1;Parent=g3570.t1;
OX465274.1_Tachina_grossa_genome_assembly,_chromosome:_1	AUGUSTUS	intron	78502903	78502952	0.99	+	.	ID=g3570.t1.intron1;Parent=g3570.t1;
OX465274.1_Tachina_grossa_genome_assembly,_chromosome:_1	AUGUSTUS	CDS	78502953	78503893	0.3	+	0	ID=g3570.t1.CDS2;Parent=g3570.t1;
OX465274.1_Tachina_grossa_genome_assembly,_chromosome:_1	AUGUSTUS	exon	78502953	78503893	.	+	.	ID=g3570.t1.exon2;Parent=g3570.t1;
OX465274.1_Tachina_grossa_genome_assembly,_chromosome:_1	AUGUSTUS	intron	78503894	78504022	0.3	+	.	ID=g3570.t1.intron2;Parent=g3570.t1;
OX465274.1_Tachina_grossa_genome_assembly,_chromosome:_1	AUGUSTUS	CDS	78504023	78504347	0.3	+	1	ID=g3570.t1.CDS3;Parent=g3570.t1;
OX465274.1_Tachina_grossa_genome_assembly,_chromosome:_1	AUGUSTUS	exon	78504023	78504347	.	+	.	ID=g3570.t1.exon3;Parent=g3570.t1;
OX465274.1_Tachina_grossa_genome_assembly,_chromosome:_1	AUGUSTUS	stop_codon	78504345	78504347	.	+	0	ID=g3570.t1.stop1;Parent=g3570.t1;
OX465274.1_Tachina_grossa_genome_assembly,_chromosome:_1	AUGUSTUS	gene	78504571	78505509	.	+	.	ID=g3571;
OX465274.1_Tachina_grossa_genome_assembly,_chromosome:_1	AUGUSTUS	mRNA	78504571	78505509	0.99	+	.	ID=g3571.t1;Parent=g3571;
OX465274.1_Tachina_grossa_genome_assembly,_chromosome:_1	AUGUSTUS	start_codon	78504571	78504573	.	+	0	ID=g3571.t1.start1;Parent=g3571.t1;
OX465274.1_Tachina_grossa_genome_assembly,_chromosome:_1	AUGUSTUS	CDS	78504571	78505509	0.99	+	0	ID=g3571.t1.CDS1;Parent=g3571.t1;
OX465274.1_Tachina_grossa_genome_assembly,_chromosome:_1	AUGUSTUS	exon	78504571	78505509	.	+	.	ID=g3571.t1.exon1;Parent=g3571.t1;
OX465274.1_Tachina_grossa_genome_assembly,_chromosome:_1	AUGUSTUS	stop_codon	78505507	78505509	.	+	0	ID=g3571.t1.stop1;Parent=g3571.t1;
OX465274.1_Tachina_grossa_genome_assembly,_chromosome:_1	AUGUSTUS	gene	78505700	78506349	.	+	.	ID=g3572;
OX465274.1_Tachina_grossa_genome_assembly,_chromosome:_1	AUGUSTUS	mRNA	78505700	78506349	0.7	+	.	ID=g3572.t1;Parent=g3572;
OX465274.1_Tachina_grossa_genome_assembly,_chromosome:_1	AUGUSTUS	start_codon	78505700	78505702	.	+	0	ID=g3572.t1.start1;Parent=g3572.t1;
OX465274.1_Tachina_grossa_genome_assembly,_chromosome:_1	AUGUSTUS	CDS	78505700	78505748	0.76	+	0	ID=g3572.t1.CDS1;Parent=g3572.t1;
OX465274.1_Tachina_grossa_genome_assembly,_chromosome:_1	AUGUSTUS	exon	78505700	78505748	.	+	.	ID=g3572.t1.exon1;Parent=g3572.t1;
OX465274.1_Tachina_grossa_genome_assembly,_chromosome:_1	AUGUSTUS	intron	78505749	78505918	0.7	+	.	ID=g3572.t1.intron1;Parent=g3572.t1;
OX465274.1_Tachina_grossa_genome_assembly,_chromosome:_1	AUGUSTUS	CDS	78505919	78506349	0.89	+	2	ID=g3572.t1.CDS2;Parent=g3572.t1;
OX465274.1_Tachina_grossa_genome_assembly,_chromosome:_1	AUGUSTUS	exon	78505919	78506349	.	+	.	ID=g3572.t1.exon2;Parent=g3572.t1;
OX465274.1_Tachina_grossa_genome_assembly,_chromosome:_1	AUGUSTUS	stop_codon	78506347	78506349	.	+	0	ID=g3572.t1.stop1;Parent=g3572.t1;
OX465274.1_Tachina_grossa_genome_assembly,_chromosome:_1	AUGUSTUS	gene	78510931	78511332	.	+	.	ID=g3573;
OX465274.1_Tachina_grossa_genome_assembly,_chromosome:_1	AUGUSTUS	mRNA	78510931	78511332	1	+	.	ID=g3573.t1;Parent=g3573;
OX465274.1_Tachina_grossa_genome_assembly,_chromosome:_1	AUGUSTUS	start_codon	78510931	78510933	.	+	0	ID=g3573.t1.start1;Parent=g3573.t1;
OX465274.1_Tachina_grossa_genome_assembly,_chromosome:_1	AUGUSTUS	CDS	78510931	78511332	1	+	0	ID=g3573.t1.CDS1;Parent=g3573.t1;
OX465274.1_Tachina_grossa_genome_assembly,_chromosome:_1	AUGUSTUS	exon	78510931	78511332	.	+	.	ID=g3573.t1.exon1;Parent=g3573.t1;
OX465274.1_Tachina_grossa_genome_assembly,_chromosome:_1	AUGUSTUS	stop_codon	78511330	78511332	.	+	0	ID=g3573.t1.stop1;Parent=g3573.t1;
OX465274.1_Tachina_grossa_genome_assembly,_chromosome:_1	AUGUSTUS	gene	78519268	78523328	.	+	.	ID=g3574;
OX465274.1_Tachina_grossa_genome_assembly,_chromosome:_1	AUGUSTUS	mRNA	78519268	78520650	0.69	+	.	ID=g3574.t1;Parent=g3574;
OX465274.1_Tachina_grossa_genome_assembly,_chromosome:_1	AUGUSTUS	start_codon	78519268	78519270	.	+	0	ID=g3574.t1.start1;Parent=g3574.t1;
OX465274.1_Tachina_grossa_genome_assembly,_chromosome:_1	AUGUSTUS	CDS	78519268	78519979	0.69	+	0	ID=g3574.t1.CDS1;Parent=g3574.t1;
OX465274.1_Tachina_grossa_genome_assembly,_chromosome:_1	AUGUSTUS	exon	78519268	78519979	.	+	.	ID=g3574.t1.exon1;Parent=g3574.t1;
OX465274.1_Tachina_grossa_genome_assembly,_chromosome:_1	AUGUSTUS	intron	78519980	78520465	0.69	+	.	ID=g3574.t1.intron1;Parent=g3574.t1;
OX465274.1_Tachina_grossa_genome_assembly,_chromosome:_1	AUGUSTUS	CDS	78520466	78520650	0.96	+	2	ID=g3574.t1.CDS2;Parent=g3574.t1;
OX465274.1_Tachina_grossa_genome_assembly,_chromosome:_1	AUGUSTUS	exon	78520466	78520650	.	+	.	ID=g3574.t1.exon2;Parent=g3574.t1;
OX465274.1_Tachina_grossa_genome_assembly,_chromosome:_1	AUGUSTUS	stop_codon	78520648	78520650	.	+	0	ID=g3574.t1.stop1;Parent=g3574.t1;
OX465274.1_Tachina_grossa_genome_assembly,_chromosome:_1	AUGUSTUS	mRNA	78519268	78523328	0.22	+	.	ID=g3574.t2;Parent=g3574;
OX465274.1_Tachina_grossa_genome_assembly,_chromosome:_1	AUGUSTUS	start_codon	78519268	78519270	.	+	0	ID=g3574.t2.start1;Parent=g3574.t2;
OX465274.1_Tachina_grossa_genome_assembly,_chromosome:_1	AUGUSTUS	CDS	78519268	78520615	0.73	+	0	ID=g3574.t2.CDS1;Parent=g3574.t2;
OX465274.1_Tachina_grossa_genome_assembly,_chromosome:_1	AUGUSTUS	exon	78519268	78520615	.	+	.	ID=g3574.t2.exon1;Parent=g3574.t2;
OX465274.1_Tachina_grossa_genome_assembly,_chromosome:_1	AUGUSTUS	intron	78520616	78520708	0.72	+	.	ID=g3574.t2.intron1;Parent=g3574.t2;
OX465274.1_Tachina_grossa_genome_assembly,_chromosome:_1	AUGUSTUS	CDS	78520709	78520960	0.97	+	2	ID=g3574.t2.CDS2;Parent=g3574.t2;
OX465274.1_Tachina_grossa_genome_assembly,_chromosome:_1	AUGUSTUS	exon	78520709	78520960	.	+	.	ID=g3574.t2.exon2;Parent=g3574.t2;
OX465274.1_Tachina_grossa_genome_assembly,_chromosome:_1	AUGUSTUS	intron	78520961	78521047	0.98	+	.	ID=g3574.t2.intron2;Parent=g3574.t2;
OX465274.1_Tachina_grossa_genome_assembly,_chromosome:_1	AUGUSTUS	CDS	78521048	78521383	0.32	+	2	ID=g3574.t2.CDS3;Parent=g3574.t2;
OX465274.1_Tachina_grossa_genome_assembly,_chromosome:_1	AUGUSTUS	exon	78521048	78521383	.	+	.	ID=g3574.t2.exon3;Parent=g3574.t2;
OX465274.1_Tachina_grossa_genome_assembly,_chromosome:_1	AUGUSTUS	intron	78521384	78521439	0.32	+	.	ID=g3574.t2.intron3;Parent=g3574.t2;
OX465274.1_Tachina_grossa_genome_assembly,_chromosome:_1	AUGUSTUS	CDS	78521440	78523328	0.32	+	2	ID=g3574.t2.CDS4;Parent=g3574.t2;
OX465274.1_Tachina_grossa_genome_assembly,_chromosome:_1	AUGUSTUS	exon	78521440	78523328	.	+	.	ID=g3574.t2.exon4;Parent=g3574.t2;
OX465274.1_Tachina_grossa_genome_assembly,_chromosome:_1	AUGUSTUS	stop_codon	78523326	78523328	.	+	0	ID=g3574.t2.stop1;Parent=g3574.t2;
OX465274.1_Tachina_grossa_genome_assembly,_chromosome:_1	AUGUSTUS	gene	78523367	78524778	.	+	.	ID=g3575;
OX465274.1_Tachina_grossa_genome_assembly,_chromosome:_1	AUGUSTUS	mRNA	78523367	78524778	0.64	+	.	ID=g3575.t1;Parent=g3575;
OX465274.1_Tachina_grossa_genome_assembly,_chromosome:_1	AUGUSTUS	start_codon	78523367	78523369	.	+	0	ID=g3575.t1.start1;Parent=g3575.t1;
OX465274.1_Tachina_grossa_genome_assembly,_chromosome:_1	AUGUSTUS	CDS	78523367	78524689	0.79	+	0	ID=g3575.t1.CDS1;Parent=g3575.t1;
OX465274.1_Tachina_grossa_genome_assembly,_chromosome:_1	AUGUSTUS	exon	78523367	78524689	.	+	.	ID=g3575.t1.exon1;Parent=g3575.t1;
OX465274.1_Tachina_grossa_genome_assembly,_chromosome:_1	AUGUSTUS	intron	78524690	78524745	0.64	+	.	ID=g3575.t1.intron1;Parent=g3575.t1;
OX465274.1_Tachina_grossa_genome_assembly,_chromosome:_1	AUGUSTUS	CDS	78524746	78524778	0.65	+	0	ID=g3575.t1.CDS2;Parent=g3575.t1;
OX465274.1_Tachina_grossa_genome_assembly,_chromosome:_1	AUGUSTUS	exon	78524746	78524778	.	+	.	ID=g3575.t1.exon2;Parent=g3575.t1;
OX465274.1_Tachina_grossa_genome_assembly,_chromosome:_1	AUGUSTUS	stop_codon	78524776	78524778	.	+	0	ID=g3575.t1.stop1;Parent=g3575.t1;
OX465274.1_Tachina_grossa_genome_assembly,_chromosome:_1	AUGUSTUS	gene	78550956	78551381	.	+	.	ID=g3576;
OX465274.1_Tachina_grossa_genome_assembly,_chromosome:_1	AUGUSTUS	mRNA	78550956	78551381	1	+	.	ID=g3576.t1;Parent=g3576;
OX465274.1_Tachina_grossa_genome_assembly,_chromosome:_1	AUGUSTUS	start_codon	78550956	78550958	.	+	0	ID=g3576.t1.start1;Parent=g3576.t1;
OX465274.1_Tachina_grossa_genome_assembly,_chromosome:_1	AUGUSTUS	CDS	78550956	78551143	1	+	0	ID=g3576.t1.CDS1;Parent=g3576.t1;
OX465274.1_Tachina_grossa_genome_assembly,_chromosome:_1	AUGUSTUS	exon	78550956	78551143	.	+	.	ID=g3576.t1.exon1;Parent=g3576.t1;
OX465274.1_Tachina_grossa_genome_assembly,_chromosome:_1	AUGUSTUS	intron	78551144	78551209	1	+	.	ID=g3576.t1.intron1;Parent=g3576.t1;
OX465274.1_Tachina_grossa_genome_assembly,_chromosome:_1	AUGUSTUS	CDS	78551210	78551381	1	+	1	ID=g3576.t1.CDS2;Parent=g3576.t1;
OX465274.1_Tachina_grossa_genome_assembly,_chromosome:_1	AUGUSTUS	exon	78551210	78551381	.	+	.	ID=g3576.t1.exon2;Parent=g3576.t1;
OX465274.1_Tachina_grossa_genome_assembly,_chromosome:_1	AUGUSTUS	stop_codon	78551379	78551381	.	+	0	ID=g3576.t1.stop1;Parent=g3576.t1;
OX465274.1_Tachina_grossa_genome_assembly,_chromosome:_1	AUGUSTUS	gene	78551895	78556425	.	-	.	ID=g3577;
OX465274.1_Tachina_grossa_genome_assembly,_chromosome:_1	AUGUSTUS	mRNA	78551895	78556425	0.14	-	.	ID=g3577.t1;Parent=g3577;
OX465274.1_Tachina_grossa_genome_assembly,_chromosome:_1	AUGUSTUS	stop_codon	78551895	78551897	.	-	0	ID=g3577.t1.stop1;Parent=g3577.t1;
OX465274.1_Tachina_grossa_genome_assembly,_chromosome:_1	AUGUSTUS	CDS	78551895	78553240	0.61	-	2	ID=g3577.t1.CDS1;Parent=g3577.t1;
OX465274.1_Tachina_grossa_genome_assembly,_chromosome:_1	AUGUSTUS	exon	78551895	78553240	.	-	.	ID=g3577.t1.exon1;Parent=g3577.t1;
OX465274.1_Tachina_grossa_genome_assembly,_chromosome:_1	AUGUSTUS	intron	78553241	78553309	0.63	-	.	ID=g3577.t1.intron1;Parent=g3577.t1;
OX465274.1_Tachina_grossa_genome_assembly,_chromosome:_1	AUGUSTUS	CDS	78553310	78553645	0.68	-	2	ID=g3577.t1.CDS2;Parent=g3577.t1;
OX465274.1_Tachina_grossa_genome_assembly,_chromosome:_1	AUGUSTUS	exon	78553310	78553645	.	-	.	ID=g3577.t1.exon2;Parent=g3577.t1;
OX465274.1_Tachina_grossa_genome_assembly,_chromosome:_1	AUGUSTUS	intron	78553646	78553743	0.44	-	.	ID=g3577.t1.intron2;Parent=g3577.t1;
OX465274.1_Tachina_grossa_genome_assembly,_chromosome:_1	AUGUSTUS	CDS	78553744	78554106	0.41	-	2	ID=g3577.t1.CDS3;Parent=g3577.t1;
OX465274.1_Tachina_grossa_genome_assembly,_chromosome:_1	AUGUSTUS	exon	78553744	78554106	.	-	.	ID=g3577.t1.exon3;Parent=g3577.t1;
OX465274.1_Tachina_grossa_genome_assembly,_chromosome:_1	AUGUSTUS	intron	78554107	78554170	0.75	-	.	ID=g3577.t1.intron3;Parent=g3577.t1;
OX465274.1_Tachina_grossa_genome_assembly,_chromosome:_1	AUGUSTUS	CDS	78554171	78554877	0.73	-	1	ID=g3577.t1.CDS4;Parent=g3577.t1;
OX465274.1_Tachina_grossa_genome_assembly,_chromosome:_1	AUGUSTUS	exon	78554171	78554877	.	-	.	ID=g3577.t1.exon4;Parent=g3577.t1;
OX465274.1_Tachina_grossa_genome_assembly,_chromosome:_1	AUGUSTUS	intron	78554878	78554936	0.74	-	.	ID=g3577.t1.intron4;Parent=g3577.t1;
OX465274.1_Tachina_grossa_genome_assembly,_chromosome:_1	AUGUSTUS	CDS	78554937	78555607	0.74	-	0	ID=g3577.t1.CDS5;Parent=g3577.t1;
OX465274.1_Tachina_grossa_genome_assembly,_chromosome:_1	AUGUSTUS	exon	78554937	78555607	.	-	.	ID=g3577.t1.exon5;Parent=g3577.t1;
OX465274.1_Tachina_grossa_genome_assembly,_chromosome:_1	AUGUSTUS	intron	78555608	78556332	0.7	-	.	ID=g3577.t1.intron5;Parent=g3577.t1;
OX465274.1_Tachina_grossa_genome_assembly,_chromosome:_1	AUGUSTUS	CDS	78556333	78556425	0.44	-	0	ID=g3577.t1.CDS6;Parent=g3577.t1;
OX465274.1_Tachina_grossa_genome_assembly,_chromosome:_1	AUGUSTUS	exon	78556333	78556425	.	-	.	ID=g3577.t1.exon6;Parent=g3577.t1;
OX465274.1_Tachina_grossa_genome_assembly,_chromosome:_1	AUGUSTUS	start_codon	78556423	78556425	.	-	0	ID=g3577.t1.start1;Parent=g3577.t1;
OX465274.1_Tachina_grossa_genome_assembly,_chromosome:_1	AUGUSTUS	gene	78553601	78553933	.	-	.	ID=g3578;
OX465274.1_Tachina_grossa_genome_assembly,_chromosome:_1	AUGUSTUS	mRNA	78553601	78553933	1	-	.	ID=g3578.t1;Parent=g3578;
OX465274.1_Tachina_grossa_genome_assembly,_chromosome:_1	AUGUSTUS	stop_codon	78553601	78553603	.	-	0	ID=g3578.t1.stop1;Parent=g3578.t1;
OX465274.1_Tachina_grossa_genome_assembly,_chromosome:_1	AUGUSTUS	CDS	78553601	78553933	1	-	0	ID=g3578.t1.CDS1;Parent=g3578.t1;
OX465274.1_Tachina_grossa_genome_assembly,_chromosome:_1	AUGUSTUS	exon	78553601	78553933	.	-	.	ID=g3578.t1.exon1;Parent=g3578.t1;
OX465274.1_Tachina_grossa_genome_assembly,_chromosome:_1	AUGUSTUS	start_codon	78553931	78553933	.	-	0	ID=g3578.t1.start1;Parent=g3578.t1;
OX465274.1_Tachina_grossa_genome_assembly,_chromosome:_1	AUGUSTUS	gene	78554109	78554906	.	-	.	ID=g3579;
OX465274.1_Tachina_grossa_genome_assembly,_chromosome:_1	AUGUSTUS	mRNA	78554109	78554906	0.55	-	.	ID=g3579.t1;Parent=g3579;
OX465274.1_Tachina_grossa_genome_assembly,_chromosome:_1	AUGUSTUS	stop_codon	78554109	78554111	.	-	0	ID=g3579.t1.stop1;Parent=g3579.t1;
OX465274.1_Tachina_grossa_genome_assembly,_chromosome:_1	AUGUSTUS	CDS	78554109	78554906	0.55	-	0	ID=g3579.t1.CDS1;Parent=g3579.t1;
OX465274.1_Tachina_grossa_genome_assembly,_chromosome:_1	AUGUSTUS	exon	78554109	78554906	.	-	.	ID=g3579.t1.exon1;Parent=g3579.t1;
OX465274.1_Tachina_grossa_genome_assembly,_chromosome:_1	AUGUSTUS	start_codon	78554904	78554906	.	-	0	ID=g3579.t1.start1;Parent=g3579.t1;
OX465274.1_Tachina_grossa_genome_assembly,_chromosome:_1	AUGUSTUS	gene	78556548	78557742	.	+	.	ID=g3580;
OX465274.1_Tachina_grossa_genome_assembly,_chromosome:_1	AUGUSTUS	mRNA	78556548	78557742	0.52	+	.	ID=g3580.t1;Parent=g3580;
OX465274.1_Tachina_grossa_genome_assembly,_chromosome:_1	AUGUSTUS	start_codon	78556548	78556550	.	+	0	ID=g3580.t1.start1;Parent=g3580.t1;
OX465274.1_Tachina_grossa_genome_assembly,_chromosome:_1	AUGUSTUS	CDS	78556548	78556827	0.52	+	0	ID=g3580.t1.CDS1;Parent=g3580.t1;
OX465274.1_Tachina_grossa_genome_assembly,_chromosome:_1	AUGUSTUS	exon	78556548	78556827	.	+	.	ID=g3580.t1.exon1;Parent=g3580.t1;
OX465274.1_Tachina_grossa_genome_assembly,_chromosome:_1	AUGUSTUS	intron	78556828	78557188	0.52	+	.	ID=g3580.t1.intron1;Parent=g3580.t1;
OX465274.1_Tachina_grossa_genome_assembly,_chromosome:_1	AUGUSTUS	CDS	78557189	78557742	0.59	+	2	ID=g3580.t1.CDS2;Parent=g3580.t1;
OX465274.1_Tachina_grossa_genome_assembly,_chromosome:_1	AUGUSTUS	exon	78557189	78557742	.	+	.	ID=g3580.t1.exon2;Parent=g3580.t1;
OX465274.1_Tachina_grossa_genome_assembly,_chromosome:_1	AUGUSTUS	stop_codon	78557740	78557742	.	+	0	ID=g3580.t1.stop1;Parent=g3580.t1;
OX465274.1_Tachina_grossa_genome_assembly,_chromosome:_1	AUGUSTUS	gene	78557827	78558670	.	+	.	ID=g3581;
OX465274.1_Tachina_grossa_genome_assembly,_chromosome:_1	AUGUSTUS	mRNA	78557827	78558670	0.82	+	.	ID=g3581.t1;Parent=g3581;
OX465274.1_Tachina_grossa_genome_assembly,_chromosome:_1	AUGUSTUS	start_codon	78557827	78557829	.	+	0	ID=g3581.t1.start1;Parent=g3581.t1;
OX465274.1_Tachina_grossa_genome_assembly,_chromosome:_1	AUGUSTUS	CDS	78557827	78558186	0.82	+	0	ID=g3581.t1.CDS1;Parent=g3581.t1;
OX465274.1_Tachina_grossa_genome_assembly,_chromosome:_1	AUGUSTUS	exon	78557827	78558186	.	+	.	ID=g3581.t1.exon1;Parent=g3581.t1;
OX465274.1_Tachina_grossa_genome_assembly,_chromosome:_1	AUGUSTUS	intron	78558187	78558496	0.82	+	.	ID=g3581.t1.intron1;Parent=g3581.t1;
OX465274.1_Tachina_grossa_genome_assembly,_chromosome:_1	AUGUSTUS	CDS	78558497	78558670	0.96	+	0	ID=g3581.t1.CDS2;Parent=g3581.t1;
OX465274.1_Tachina_grossa_genome_assembly,_chromosome:_1	AUGUSTUS	exon	78558497	78558670	.	+	.	ID=g3581.t1.exon2;Parent=g3581.t1;
OX465274.1_Tachina_grossa_genome_assembly,_chromosome:_1	AUGUSTUS	stop_codon	78558668	78558670	.	+	0	ID=g3581.t1.stop1;Parent=g3581.t1;
OX465274.1_Tachina_grossa_genome_assembly,_chromosome:_1	AUGUSTUS	gene	78559087	78560400	.	+	.	ID=g3582;
OX465274.1_Tachina_grossa_genome_assembly,_chromosome:_1	AUGUSTUS	mRNA	78559087	78560400	0.9	+	.	ID=g3582.t1;Parent=g3582;
OX465274.1_Tachina_grossa_genome_assembly,_chromosome:_1	AUGUSTUS	start_codon	78559087	78559089	.	+	0	ID=g3582.t1.start1;Parent=g3582.t1;
OX465274.1_Tachina_grossa_genome_assembly,_chromosome:_1	AUGUSTUS	CDS	78559087	78560400	0.9	+	0	ID=g3582.t1.CDS1;Parent=g3582.t1;
OX465274.1_Tachina_grossa_genome_assembly,_chromosome:_1	AUGUSTUS	exon	78559087	78560400	.	+	.	ID=g3582.t1.exon1;Parent=g3582.t1;
OX465274.1_Tachina_grossa_genome_assembly,_chromosome:_1	AUGUSTUS	stop_codon	78560398	78560400	.	+	0	ID=g3582.t1.stop1;Parent=g3582.t1;
OX465274.1_Tachina_grossa_genome_assembly,_chromosome:_1	AUGUSTUS	gene	78596416	78597354	.	+	.	ID=g3583;
OX465274.1_Tachina_grossa_genome_assembly,_chromosome:_1	AUGUSTUS	mRNA	78596416	78597354	1	+	.	ID=g3583.t1;Parent=g3583;
OX465274.1_Tachina_grossa_genome_assembly,_chromosome:_1	AUGUSTUS	start_codon	78596416	78596418	.	+	0	ID=g3583.t1.start1;Parent=g3583.t1;
OX465274.1_Tachina_grossa_genome_assembly,_chromosome:_1	AUGUSTUS	CDS	78596416	78597354	1	+	0	ID=g3583.t1.CDS1;Parent=g3583.t1;
OX465274.1_Tachina_grossa_genome_assembly,_chromosome:_1	AUGUSTUS	exon	78596416	78597354	.	+	.	ID=g3583.t1.exon1;Parent=g3583.t1;
OX465274.1_Tachina_grossa_genome_assembly,_chromosome:_1	AUGUSTUS	stop_codon	78597352	78597354	.	+	0	ID=g3583.t1.stop1;Parent=g3583.t1;
OX465274.1_Tachina_grossa_genome_assembly,_chromosome:_1	AUGUSTUS	gene	78662651	78664290	.	-	.	ID=g3584;
OX465274.1_Tachina_grossa_genome_assembly,_chromosome:_1	AUGUSTUS	mRNA	78662651	78664290	0.96	-	.	ID=g3584.t1;Parent=g3584;
OX465274.1_Tachina_grossa_genome_assembly,_chromosome:_1	AUGUSTUS	stop_codon	78662651	78662653	.	-	0	ID=g3584.t1.stop1;Parent=g3584.t1;
OX465274.1_Tachina_grossa_genome_assembly,_chromosome:_1	AUGUSTUS	CDS	78662651	78662829	0.99	-	2	ID=g3584.t1.CDS1;Parent=g3584.t1;
OX465274.1_Tachina_grossa_genome_assembly,_chromosome:_1	AUGUSTUS	exon	78662651	78662829	.	-	.	ID=g3584.t1.exon1;Parent=g3584.t1;
OX465274.1_Tachina_grossa_genome_assembly,_chromosome:_1	AUGUSTUS	intron	78662830	78662926	0.97	-	.	ID=g3584.t1.intron1;Parent=g3584.t1;
OX465274.1_Tachina_grossa_genome_assembly,_chromosome:_1	AUGUSTUS	CDS	78662927	78663005	0.97	-	0	ID=g3584.t1.CDS2;Parent=g3584.t1;
OX465274.1_Tachina_grossa_genome_assembly,_chromosome:_1	AUGUSTUS	exon	78662927	78663005	.	-	.	ID=g3584.t1.exon2;Parent=g3584.t1;
OX465274.1_Tachina_grossa_genome_assembly,_chromosome:_1	AUGUSTUS	intron	78663006	78663410	0.97	-	.	ID=g3584.t1.intron2;Parent=g3584.t1;
OX465274.1_Tachina_grossa_genome_assembly,_chromosome:_1	AUGUSTUS	CDS	78663411	78663682	0.97	-	2	ID=g3584.t1.CDS3;Parent=g3584.t1;
OX465274.1_Tachina_grossa_genome_assembly,_chromosome:_1	AUGUSTUS	exon	78663411	78663682	.	-	.	ID=g3584.t1.exon3;Parent=g3584.t1;
OX465274.1_Tachina_grossa_genome_assembly,_chromosome:_1	AUGUSTUS	intron	78663683	78663878	1	-	.	ID=g3584.t1.intron3;Parent=g3584.t1;
OX465274.1_Tachina_grossa_genome_assembly,_chromosome:_1	AUGUSTUS	CDS	78663879	78664036	1	-	1	ID=g3584.t1.CDS4;Parent=g3584.t1;
OX465274.1_Tachina_grossa_genome_assembly,_chromosome:_1	AUGUSTUS	exon	78663879	78664036	.	-	.	ID=g3584.t1.exon4;Parent=g3584.t1;
OX465274.1_Tachina_grossa_genome_assembly,_chromosome:_1	AUGUSTUS	intron	78664037	78664162	1	-	.	ID=g3584.t1.intron4;Parent=g3584.t1;
OX465274.1_Tachina_grossa_genome_assembly,_chromosome:_1	AUGUSTUS	CDS	78664163	78664290	1	-	0	ID=g3584.t1.CDS5;Parent=g3584.t1;
OX465274.1_Tachina_grossa_genome_assembly,_chromosome:_1	AUGUSTUS	exon	78664163	78664290	.	-	.	ID=g3584.t1.exon5;Parent=g3584.t1;
OX465274.1_Tachina_grossa_genome_assembly,_chromosome:_1	AUGUSTUS	start_codon	78664288	78664290	.	-	0	ID=g3584.t1.start1;Parent=g3584.t1;
OX465274.1_Tachina_grossa_genome_assembly,_chromosome:_1	AUGUSTUS	gene	78670116	78671201	.	-	.	ID=g3585;
OX465274.1_Tachina_grossa_genome_assembly,_chromosome:_1	AUGUSTUS	mRNA	78670116	78671201	1	-	.	ID=g3585.t1;Parent=g3585;
OX465274.1_Tachina_grossa_genome_assembly,_chromosome:_1	AUGUSTUS	stop_codon	78670116	78670118	.	-	0	ID=g3585.t1.stop1;Parent=g3585.t1;
OX465274.1_Tachina_grossa_genome_assembly,_chromosome:_1	AUGUSTUS	CDS	78670116	78671201	1	-	0	ID=g3585.t1.CDS1;Parent=g3585.t1;
OX465274.1_Tachina_grossa_genome_assembly,_chromosome:_1	AUGUSTUS	exon	78670116	78671201	.	-	.	ID=g3585.t1.exon1;Parent=g3585.t1;
OX465274.1_Tachina_grossa_genome_assembly,_chromosome:_1	AUGUSTUS	start_codon	78671199	78671201	.	-	0	ID=g3585.t1.start1;Parent=g3585.t1;
OX465274.1_Tachina_grossa_genome_assembly,_chromosome:_1	AUGUSTUS	gene	78694166	78696030	.	+	.	ID=g3586;
OX465274.1_Tachina_grossa_genome_assembly,_chromosome:_1	AUGUSTUS	mRNA	78694166	78696030	0.39	+	.	ID=g3586.t1;Parent=g3586;
OX465274.1_Tachina_grossa_genome_assembly,_chromosome:_1	AUGUSTUS	start_codon	78694166	78694168	.	+	0	ID=g3586.t1.start1;Parent=g3586.t1;
OX465274.1_Tachina_grossa_genome_assembly,_chromosome:_1	AUGUSTUS	CDS	78694166	78694212	0.57	+	0	ID=g3586.t1.CDS1;Parent=g3586.t1;
OX465274.1_Tachina_grossa_genome_assembly,_chromosome:_1	AUGUSTUS	exon	78694166	78694212	.	+	.	ID=g3586.t1.exon1;Parent=g3586.t1;
OX465274.1_Tachina_grossa_genome_assembly,_chromosome:_1	AUGUSTUS	intron	78694213	78695281	0.57	+	.	ID=g3586.t1.intron1;Parent=g3586.t1;
OX465274.1_Tachina_grossa_genome_assembly,_chromosome:_1	AUGUSTUS	CDS	78695282	78695960	0.73	+	1	ID=g3586.t1.CDS2;Parent=g3586.t1;
OX465274.1_Tachina_grossa_genome_assembly,_chromosome:_1	AUGUSTUS	exon	78695282	78695960	.	+	.	ID=g3586.t1.exon2;Parent=g3586.t1;
OX465274.1_Tachina_grossa_genome_assembly,_chromosome:_1	AUGUSTUS	intron	78695961	78696021	0.63	+	.	ID=g3586.t1.intron2;Parent=g3586.t1;
OX465274.1_Tachina_grossa_genome_assembly,_chromosome:_1	AUGUSTUS	CDS	78696022	78696030	0.63	+	0	ID=g3586.t1.CDS3;Parent=g3586.t1;
OX465274.1_Tachina_grossa_genome_assembly,_chromosome:_1	AUGUSTUS	exon	78696022	78696030	.	+	.	ID=g3586.t1.exon3;Parent=g3586.t1;
OX465274.1_Tachina_grossa_genome_assembly,_chromosome:_1	AUGUSTUS	stop_codon	78696028	78696030	.	+	0	ID=g3586.t1.stop1;Parent=g3586.t1;
OX465274.1_Tachina_grossa_genome_assembly,_chromosome:_1	AUGUSTUS	gene	78696071	78696421	.	+	.	ID=g3587;
OX465274.1_Tachina_grossa_genome_assembly,_chromosome:_1	AUGUSTUS	mRNA	78696071	78696421	1	+	.	ID=g3587.t1;Parent=g3587;
OX465274.1_Tachina_grossa_genome_assembly,_chromosome:_1	AUGUSTUS	start_codon	78696071	78696073	.	+	0	ID=g3587.t1.start1;Parent=g3587.t1;
OX465274.1_Tachina_grossa_genome_assembly,_chromosome:_1	AUGUSTUS	CDS	78696071	78696421	1	+	0	ID=g3587.t1.CDS1;Parent=g3587.t1;
OX465274.1_Tachina_grossa_genome_assembly,_chromosome:_1	AUGUSTUS	exon	78696071	78696421	.	+	.	ID=g3587.t1.exon1;Parent=g3587.t1;
OX465274.1_Tachina_grossa_genome_assembly,_chromosome:_1	AUGUSTUS	stop_codon	78696419	78696421	.	+	0	ID=g3587.t1.stop1;Parent=g3587.t1;
OX465274.1_Tachina_grossa_genome_assembly,_chromosome:_1	AUGUSTUS	gene	78696837	78697973	.	+	.	ID=g3588;
OX465274.1_Tachina_grossa_genome_assembly,_chromosome:_1	AUGUSTUS	mRNA	78696837	78697973	0.94	+	.	ID=g3588.t1;Parent=g3588;
OX465274.1_Tachina_grossa_genome_assembly,_chromosome:_1	AUGUSTUS	start_codon	78696837	78696839	.	+	0	ID=g3588.t1.start1;Parent=g3588.t1;
OX465274.1_Tachina_grossa_genome_assembly,_chromosome:_1	AUGUSTUS	CDS	78696837	78697973	0.94	+	0	ID=g3588.t1.CDS1;Parent=g3588.t1;
OX465274.1_Tachina_grossa_genome_assembly,_chromosome:_1	AUGUSTUS	exon	78696837	78697973	.	+	.	ID=g3588.t1.exon1;Parent=g3588.t1;
OX465274.1_Tachina_grossa_genome_assembly,_chromosome:_1	AUGUSTUS	stop_codon	78697971	78697973	.	+	0	ID=g3588.t1.stop1;Parent=g3588.t1;
OX465274.1_Tachina_grossa_genome_assembly,_chromosome:_1	AUGUSTUS	gene	78698436	78698711	.	+	.	ID=g3589;
OX465274.1_Tachina_grossa_genome_assembly,_chromosome:_1	AUGUSTUS	mRNA	78698436	78698711	0.69	+	.	ID=g3589.t1;Parent=g3589;
OX465274.1_Tachina_grossa_genome_assembly,_chromosome:_1	AUGUSTUS	start_codon	78698436	78698438	.	+	0	ID=g3589.t1.start1;Parent=g3589.t1;
OX465274.1_Tachina_grossa_genome_assembly,_chromosome:_1	AUGUSTUS	CDS	78698436	78698711	0.69	+	0	ID=g3589.t1.CDS1;Parent=g3589.t1;
OX465274.1_Tachina_grossa_genome_assembly,_chromosome:_1	AUGUSTUS	exon	78698436	78698711	.	+	.	ID=g3589.t1.exon1;Parent=g3589.t1;
OX465274.1_Tachina_grossa_genome_assembly,_chromosome:_1	AUGUSTUS	stop_codon	78698709	78698711	.	+	0	ID=g3589.t1.stop1;Parent=g3589.t1;
OX465274.1_Tachina_grossa_genome_assembly,_chromosome:_1	AUGUSTUS	gene	78700494	78740263	.	+	.	ID=g3590;
OX465274.1_Tachina_grossa_genome_assembly,_chromosome:_1	AUGUSTUS	mRNA	78700494	78740263	0.93	+	.	ID=g3590.t1;Parent=g3590;
OX465274.1_Tachina_grossa_genome_assembly,_chromosome:_1	AUGUSTUS	start_codon	78700494	78700496	.	+	0	ID=g3590.t1.start1;Parent=g3590.t1;
OX465274.1_Tachina_grossa_genome_assembly,_chromosome:_1	AUGUSTUS	CDS	78700494	78702005	0.99	+	0	ID=g3590.t1.CDS1;Parent=g3590.t1;
OX465274.1_Tachina_grossa_genome_assembly,_chromosome:_1	AUGUSTUS	exon	78700494	78702005	.	+	.	ID=g3590.t1.exon1;Parent=g3590.t1;
OX465274.1_Tachina_grossa_genome_assembly,_chromosome:_1	AUGUSTUS	intron	78702006	78739873	0.96	+	.	ID=g3590.t1.intron1;Parent=g3590.t1;
OX465274.1_Tachina_grossa_genome_assembly,_chromosome:_1	AUGUSTUS	CDS	78739874	78740263	0.97	+	0	ID=g3590.t1.CDS2;Parent=g3590.t1;
OX465274.1_Tachina_grossa_genome_assembly,_chromosome:_1	AUGUSTUS	exon	78739874	78740263	.	+	.	ID=g3590.t1.exon2;Parent=g3590.t1;
OX465274.1_Tachina_grossa_genome_assembly,_chromosome:_1	AUGUSTUS	stop_codon	78740261	78740263	.	+	0	ID=g3590.t1.stop1;Parent=g3590.t1;
OX465274.1_Tachina_grossa_genome_assembly,_chromosome:_1	AUGUSTUS	mRNA	78700494	78702459	0.28	+	.	ID=g3590.t2;Parent=g3590;
OX465274.1_Tachina_grossa_genome_assembly,_chromosome:_1	AUGUSTUS	start_codon	78700494	78700496	.	+	0	ID=g3590.t2.start1;Parent=g3590.t2;
OX465274.1_Tachina_grossa_genome_assembly,_chromosome:_1	AUGUSTUS	CDS	78700494	78702005	1	+	0	ID=g3590.t2.CDS1;Parent=g3590.t2;
OX465274.1_Tachina_grossa_genome_assembly,_chromosome:_1	AUGUSTUS	exon	78700494	78702005	.	+	.	ID=g3590.t2.exon1;Parent=g3590.t2;
OX465274.1_Tachina_grossa_genome_assembly,_chromosome:_1	AUGUSTUS	intron	78702006	78702456	0.28	+	.	ID=g3590.t2.intron1;Parent=g3590.t2;
OX465274.1_Tachina_grossa_genome_assembly,_chromosome:_1	AUGUSTUS	CDS	78702457	78702459	0.28	+	0	ID=g3590.t2.CDS2;Parent=g3590.t2;
OX465274.1_Tachina_grossa_genome_assembly,_chromosome:_1	AUGUSTUS	exon	78702457	78702459	.	+	.	ID=g3590.t2.exon2;Parent=g3590.t2;
OX465274.1_Tachina_grossa_genome_assembly,_chromosome:_1	AUGUSTUS	stop_codon	78702457	78702459	.	+	0	ID=g3590.t2.stop1;Parent=g3590.t2;
OX465274.1_Tachina_grossa_genome_assembly,_chromosome:_1	AUGUSTUS	mRNA	78739931	78740263	0.59	+	.	ID=g3590.t3;Parent=g3590;
OX465274.1_Tachina_grossa_genome_assembly,_chromosome:_1	AUGUSTUS	start_codon	78739931	78739933	.	+	0	ID=g3590.t3.start1;Parent=g3590.t3;
OX465274.1_Tachina_grossa_genome_assembly,_chromosome:_1	AUGUSTUS	CDS	78739931	78740263	0.59	+	0	ID=g3590.t3.CDS1;Parent=g3590.t3;
OX465274.1_Tachina_grossa_genome_assembly,_chromosome:_1	AUGUSTUS	exon	78739931	78740263	.	+	.	ID=g3590.t3.exon1;Parent=g3590.t3;
OX465274.1_Tachina_grossa_genome_assembly,_chromosome:_1	AUGUSTUS	stop_codon	78740261	78740263	.	+	0	ID=g3590.t3.stop1;Parent=g3590.t3;
OX465274.1_Tachina_grossa_genome_assembly,_chromosome:_1	AUGUSTUS	gene	78747847	78748265	.	+	.	ID=g3591;
OX465274.1_Tachina_grossa_genome_assembly,_chromosome:_1	AUGUSTUS	mRNA	78747847	78748265	0.38	+	.	ID=g3591.t1;Parent=g3591;
OX465274.1_Tachina_grossa_genome_assembly,_chromosome:_1	AUGUSTUS	start_codon	78747847	78747849	.	+	0	ID=g3591.t1.start1;Parent=g3591.t1;
OX465274.1_Tachina_grossa_genome_assembly,_chromosome:_1	AUGUSTUS	CDS	78747847	78748014	0.98	+	0	ID=g3591.t1.CDS1;Parent=g3591.t1;
OX465274.1_Tachina_grossa_genome_assembly,_chromosome:_1	AUGUSTUS	exon	78747847	78748014	.	+	.	ID=g3591.t1.exon1;Parent=g3591.t1;
OX465274.1_Tachina_grossa_genome_assembly,_chromosome:_1	AUGUSTUS	intron	78748015	78748100	0.65	+	.	ID=g3591.t1.intron1;Parent=g3591.t1;
OX465274.1_Tachina_grossa_genome_assembly,_chromosome:_1	AUGUSTUS	CDS	78748101	78748265	0.38	+	0	ID=g3591.t1.CDS2;Parent=g3591.t1;
OX465274.1_Tachina_grossa_genome_assembly,_chromosome:_1	AUGUSTUS	exon	78748101	78748265	.	+	.	ID=g3591.t1.exon2;Parent=g3591.t1;
OX465274.1_Tachina_grossa_genome_assembly,_chromosome:_1	AUGUSTUS	stop_codon	78748263	78748265	.	+	0	ID=g3591.t1.stop1;Parent=g3591.t1;
OX465274.1_Tachina_grossa_genome_assembly,_chromosome:_1	AUGUSTUS	gene	78750499	78750988	.	-	.	ID=g3592;
OX465274.1_Tachina_grossa_genome_assembly,_chromosome:_1	AUGUSTUS	mRNA	78750499	78750988	0.99	-	.	ID=g3592.t1;Parent=g3592;
OX465274.1_Tachina_grossa_genome_assembly,_chromosome:_1	AUGUSTUS	stop_codon	78750499	78750501	.	-	0	ID=g3592.t1.stop1;Parent=g3592.t1;
OX465274.1_Tachina_grossa_genome_assembly,_chromosome:_1	AUGUSTUS	CDS	78750499	78750646	0.99	-	1	ID=g3592.t1.CDS1;Parent=g3592.t1;
OX465274.1_Tachina_grossa_genome_assembly,_chromosome:_1	AUGUSTUS	exon	78750499	78750646	.	-	.	ID=g3592.t1.exon1;Parent=g3592.t1;
OX465274.1_Tachina_grossa_genome_assembly,_chromosome:_1	AUGUSTUS	intron	78750647	78750722	0.99	-	.	ID=g3592.t1.intron1;Parent=g3592.t1;
OX465274.1_Tachina_grossa_genome_assembly,_chromosome:_1	AUGUSTUS	CDS	78750723	78750988	1	-	0	ID=g3592.t1.CDS2;Parent=g3592.t1;
OX465274.1_Tachina_grossa_genome_assembly,_chromosome:_1	AUGUSTUS	exon	78750723	78750988	.	-	.	ID=g3592.t1.exon2;Parent=g3592.t1;
OX465274.1_Tachina_grossa_genome_assembly,_chromosome:_1	AUGUSTUS	start_codon	78750986	78750988	.	-	0	ID=g3592.t1.start1;Parent=g3592.t1;
OX465274.1_Tachina_grossa_genome_assembly,_chromosome:_1	AUGUSTUS	gene	78766203	78769496	.	-	.	ID=g3593;
OX465274.1_Tachina_grossa_genome_assembly,_chromosome:_1	AUGUSTUS	mRNA	78766203	78769496	0.04	-	.	ID=g3593.t1;Parent=g3593;
OX465274.1_Tachina_grossa_genome_assembly,_chromosome:_1	AUGUSTUS	stop_codon	78766203	78766205	.	-	0	ID=g3593.t1.stop1;Parent=g3593.t1;
OX465274.1_Tachina_grossa_genome_assembly,_chromosome:_1	AUGUSTUS	CDS	78766203	78766507	0.99	-	2	ID=g3593.t1.CDS1;Parent=g3593.t1;
OX465274.1_Tachina_grossa_genome_assembly,_chromosome:_1	AUGUSTUS	exon	78766203	78766507	.	-	.	ID=g3593.t1.exon1;Parent=g3593.t1;
OX465274.1_Tachina_grossa_genome_assembly,_chromosome:_1	AUGUSTUS	intron	78766508	78766634	0.99	-	.	ID=g3593.t1.intron1;Parent=g3593.t1;
OX465274.1_Tachina_grossa_genome_assembly,_chromosome:_1	AUGUSTUS	CDS	78766635	78766995	0.97	-	0	ID=g3593.t1.CDS2;Parent=g3593.t1;
OX465274.1_Tachina_grossa_genome_assembly,_chromosome:_1	AUGUSTUS	exon	78766635	78766995	.	-	.	ID=g3593.t1.exon2;Parent=g3593.t1;
OX465274.1_Tachina_grossa_genome_assembly,_chromosome:_1	AUGUSTUS	intron	78766996	78767619	0.59	-	.	ID=g3593.t1.intron2;Parent=g3593.t1;
OX465274.1_Tachina_grossa_genome_assembly,_chromosome:_1	AUGUSTUS	CDS	78767620	78767804	0.38	-	2	ID=g3593.t1.CDS3;Parent=g3593.t1;
OX465274.1_Tachina_grossa_genome_assembly,_chromosome:_1	AUGUSTUS	exon	78767620	78767804	.	-	.	ID=g3593.t1.exon3;Parent=g3593.t1;
OX465274.1_Tachina_grossa_genome_assembly,_chromosome:_1	AUGUSTUS	intron	78767805	78768828	0.22	-	.	ID=g3593.t1.intron3;Parent=g3593.t1;
OX465274.1_Tachina_grossa_genome_assembly,_chromosome:_1	AUGUSTUS	CDS	78768829	78769379	0.12	-	1	ID=g3593.t1.CDS4;Parent=g3593.t1;
OX465274.1_Tachina_grossa_genome_assembly,_chromosome:_1	AUGUSTUS	exon	78768829	78769379	.	-	.	ID=g3593.t1.exon4;Parent=g3593.t1;
OX465274.1_Tachina_grossa_genome_assembly,_chromosome:_1	AUGUSTUS	intron	78769380	78769428	0.38	-	.	ID=g3593.t1.intron4;Parent=g3593.t1;
OX465274.1_Tachina_grossa_genome_assembly,_chromosome:_1	AUGUSTUS	CDS	78769429	78769496	0.49	-	0	ID=g3593.t1.CDS5;Parent=g3593.t1;
OX465274.1_Tachina_grossa_genome_assembly,_chromosome:_1	AUGUSTUS	exon	78769429	78769496	.	-	.	ID=g3593.t1.exon5;Parent=g3593.t1;
OX465274.1_Tachina_grossa_genome_assembly,_chromosome:_1	AUGUSTUS	start_codon	78769494	78769496	.	-	0	ID=g3593.t1.start1;Parent=g3593.t1;
OX465274.1_Tachina_grossa_genome_assembly,_chromosome:_1	AUGUSTUS	gene	78787960	78792469	.	+	.	ID=g3594;
OX465274.1_Tachina_grossa_genome_assembly,_chromosome:_1	AUGUSTUS	mRNA	78787960	78792469	0.7	+	.	ID=g3594.t1;Parent=g3594;
OX465274.1_Tachina_grossa_genome_assembly,_chromosome:_1	AUGUSTUS	start_codon	78787960	78787962	.	+	0	ID=g3594.t1.start1;Parent=g3594.t1;
OX465274.1_Tachina_grossa_genome_assembly,_chromosome:_1	AUGUSTUS	CDS	78787960	78788207	0.84	+	0	ID=g3594.t1.CDS1;Parent=g3594.t1;
OX465274.1_Tachina_grossa_genome_assembly,_chromosome:_1	AUGUSTUS	exon	78787960	78788207	.	+	.	ID=g3594.t1.exon1;Parent=g3594.t1;
OX465274.1_Tachina_grossa_genome_assembly,_chromosome:_1	AUGUSTUS	intron	78788208	78789006	0.81	+	.	ID=g3594.t1.intron1;Parent=g3594.t1;
OX465274.1_Tachina_grossa_genome_assembly,_chromosome:_1	AUGUSTUS	CDS	78789007	78789182	0.95	+	1	ID=g3594.t1.CDS2;Parent=g3594.t1;
OX465274.1_Tachina_grossa_genome_assembly,_chromosome:_1	AUGUSTUS	exon	78789007	78789182	.	+	.	ID=g3594.t1.exon2;Parent=g3594.t1;
OX465274.1_Tachina_grossa_genome_assembly,_chromosome:_1	AUGUSTUS	intron	78789183	78789253	1	+	.	ID=g3594.t1.intron2;Parent=g3594.t1;
OX465274.1_Tachina_grossa_genome_assembly,_chromosome:_1	AUGUSTUS	CDS	78789254	78789472	0.89	+	2	ID=g3594.t1.CDS3;Parent=g3594.t1;
OX465274.1_Tachina_grossa_genome_assembly,_chromosome:_1	AUGUSTUS	exon	78789254	78789472	.	+	.	ID=g3594.t1.exon3;Parent=g3594.t1;
OX465274.1_Tachina_grossa_genome_assembly,_chromosome:_1	AUGUSTUS	intron	78789473	78792419	0.89	+	.	ID=g3594.t1.intron3;Parent=g3594.t1;
OX465274.1_Tachina_grossa_genome_assembly,_chromosome:_1	AUGUSTUS	CDS	78792420	78792469	0.91	+	2	ID=g3594.t1.CDS4;Parent=g3594.t1;
OX465274.1_Tachina_grossa_genome_assembly,_chromosome:_1	AUGUSTUS	exon	78792420	78792469	.	+	.	ID=g3594.t1.exon4;Parent=g3594.t1;
OX465274.1_Tachina_grossa_genome_assembly,_chromosome:_1	AUGUSTUS	stop_codon	78792467	78792469	.	+	0	ID=g3594.t1.stop1;Parent=g3594.t1;
OX465274.1_Tachina_grossa_genome_assembly,_chromosome:_1	AUGUSTUS	gene	78794220	78799971	.	-	.	ID=g3595;
OX465274.1_Tachina_grossa_genome_assembly,_chromosome:_1	AUGUSTUS	mRNA	78794220	78799971	0.65	-	.	ID=g3595.t1;Parent=g3595;
OX465274.1_Tachina_grossa_genome_assembly,_chromosome:_1	AUGUSTUS	stop_codon	78794220	78794222	.	-	0	ID=g3595.t1.stop1;Parent=g3595.t1;
OX465274.1_Tachina_grossa_genome_assembly,_chromosome:_1	AUGUSTUS	CDS	78794220	78794567	0.66	-	0	ID=g3595.t1.CDS1;Parent=g3595.t1;
OX465274.1_Tachina_grossa_genome_assembly,_chromosome:_1	AUGUSTUS	exon	78794220	78794567	.	-	.	ID=g3595.t1.exon1;Parent=g3595.t1;
OX465274.1_Tachina_grossa_genome_assembly,_chromosome:_1	AUGUSTUS	intron	78794568	78799593	0.68	-	.	ID=g3595.t1.intron1;Parent=g3595.t1;
OX465274.1_Tachina_grossa_genome_assembly,_chromosome:_1	AUGUSTUS	CDS	78799594	78799971	0.68	-	0	ID=g3595.t1.CDS2;Parent=g3595.t1;
OX465274.1_Tachina_grossa_genome_assembly,_chromosome:_1	AUGUSTUS	exon	78799594	78799971	.	-	.	ID=g3595.t1.exon2;Parent=g3595.t1;
OX465274.1_Tachina_grossa_genome_assembly,_chromosome:_1	AUGUSTUS	start_codon	78799969	78799971	.	-	0	ID=g3595.t1.start1;Parent=g3595.t1;
OX465274.1_Tachina_grossa_genome_assembly,_chromosome:_1	AUGUSTUS	gene	78833848	78835692	.	+	.	ID=g3596;
OX465274.1_Tachina_grossa_genome_assembly,_chromosome:_1	AUGUSTUS	mRNA	78833848	78835692	0.36	+	.	ID=g3596.t1;Parent=g3596;
OX465274.1_Tachina_grossa_genome_assembly,_chromosome:_1	AUGUSTUS	start_codon	78833848	78833850	.	+	0	ID=g3596.t1.start1;Parent=g3596.t1;
OX465274.1_Tachina_grossa_genome_assembly,_chromosome:_1	AUGUSTUS	CDS	78833848	78833859	0.7	+	0	ID=g3596.t1.CDS1;Parent=g3596.t1;
OX465274.1_Tachina_grossa_genome_assembly,_chromosome:_1	AUGUSTUS	exon	78833848	78833859	.	+	.	ID=g3596.t1.exon1;Parent=g3596.t1;
OX465274.1_Tachina_grossa_genome_assembly,_chromosome:_1	AUGUSTUS	intron	78833860	78834020	0.69	+	.	ID=g3596.t1.intron1;Parent=g3596.t1;
OX465274.1_Tachina_grossa_genome_assembly,_chromosome:_1	AUGUSTUS	CDS	78834021	78834207	0.36	+	0	ID=g3596.t1.CDS2;Parent=g3596.t1;
OX465274.1_Tachina_grossa_genome_assembly,_chromosome:_1	AUGUSTUS	exon	78834021	78834207	.	+	.	ID=g3596.t1.exon2;Parent=g3596.t1;
OX465274.1_Tachina_grossa_genome_assembly,_chromosome:_1	AUGUSTUS	intron	78834208	78835687	0.47	+	.	ID=g3596.t1.intron2;Parent=g3596.t1;
OX465274.1_Tachina_grossa_genome_assembly,_chromosome:_1	AUGUSTUS	CDS	78835688	78835692	1	+	2	ID=g3596.t1.CDS3;Parent=g3596.t1;
OX465274.1_Tachina_grossa_genome_assembly,_chromosome:_1	AUGUSTUS	exon	78835688	78835692	.	+	.	ID=g3596.t1.exon3;Parent=g3596.t1;
OX465274.1_Tachina_grossa_genome_assembly,_chromosome:_1	AUGUSTUS	stop_codon	78835690	78835692	.	+	0	ID=g3596.t1.stop1;Parent=g3596.t1;
OX465274.1_Tachina_grossa_genome_assembly,_chromosome:_1	AUGUSTUS	gene	78867614	78867877	.	-	.	ID=g3597;
OX465274.1_Tachina_grossa_genome_assembly,_chromosome:_1	AUGUSTUS	mRNA	78867614	78867877	1	-	.	ID=g3597.t1;Parent=g3597;
OX465274.1_Tachina_grossa_genome_assembly,_chromosome:_1	AUGUSTUS	stop_codon	78867614	78867616	.	-	0	ID=g3597.t1.stop1;Parent=g3597.t1;
OX465274.1_Tachina_grossa_genome_assembly,_chromosome:_1	AUGUSTUS	CDS	78867614	78867877	1	-	0	ID=g3597.t1.CDS1;Parent=g3597.t1;
OX465274.1_Tachina_grossa_genome_assembly,_chromosome:_1	AUGUSTUS	exon	78867614	78867877	.	-	.	ID=g3597.t1.exon1;Parent=g3597.t1;
OX465274.1_Tachina_grossa_genome_assembly,_chromosome:_1	AUGUSTUS	start_codon	78867875	78867877	.	-	0	ID=g3597.t1.start1;Parent=g3597.t1;
OX465274.1_Tachina_grossa_genome_assembly,_chromosome:_1	AUGUSTUS	gene	78923079	78923534	.	-	.	ID=g3598;
OX465274.1_Tachina_grossa_genome_assembly,_chromosome:_1	AUGUSTUS	mRNA	78923079	78923534	1	-	.	ID=g3598.t1;Parent=g3598;
OX465274.1_Tachina_grossa_genome_assembly,_chromosome:_1	AUGUSTUS	stop_codon	78923079	78923081	.	-	0	ID=g3598.t1.stop1;Parent=g3598.t1;
OX465274.1_Tachina_grossa_genome_assembly,_chromosome:_1	AUGUSTUS	CDS	78923079	78923534	1	-	0	ID=g3598.t1.CDS1;Parent=g3598.t1;
OX465274.1_Tachina_grossa_genome_assembly,_chromosome:_1	AUGUSTUS	exon	78923079	78923534	.	-	.	ID=g3598.t1.exon1;Parent=g3598.t1;
OX465274.1_Tachina_grossa_genome_assembly,_chromosome:_1	AUGUSTUS	start_codon	78923532	78923534	.	-	0	ID=g3598.t1.start1;Parent=g3598.t1;
OX465274.1_Tachina_grossa_genome_assembly,_chromosome:_1	AUGUSTUS	gene	78923714	78924079	.	-	.	ID=g3599;
OX465274.1_Tachina_grossa_genome_assembly,_chromosome:_1	AUGUSTUS	mRNA	78923714	78924079	1	-	.	ID=g3599.t1;Parent=g3599;
OX465274.1_Tachina_grossa_genome_assembly,_chromosome:_1	AUGUSTUS	stop_codon	78923714	78923716	.	-	0	ID=g3599.t1.stop1;Parent=g3599.t1;
OX465274.1_Tachina_grossa_genome_assembly,_chromosome:_1	AUGUSTUS	CDS	78923714	78924079	1	-	0	ID=g3599.t1.CDS1;Parent=g3599.t1;
OX465274.1_Tachina_grossa_genome_assembly,_chromosome:_1	AUGUSTUS	exon	78923714	78924079	.	-	.	ID=g3599.t1.exon1;Parent=g3599.t1;
OX465274.1_Tachina_grossa_genome_assembly,_chromosome:_1	AUGUSTUS	start_codon	78924077	78924079	.	-	0	ID=g3599.t1.start1;Parent=g3599.t1;
OX465274.1_Tachina_grossa_genome_assembly,_chromosome:_1	AUGUSTUS	gene	78930926	78933954	.	+	.	ID=g3600;
OX465274.1_Tachina_grossa_genome_assembly,_chromosome:_1	AUGUSTUS	mRNA	78930926	78933954	0.05	+	.	ID=g3600.t1;Parent=g3600;
OX465274.1_Tachina_grossa_genome_assembly,_chromosome:_1	AUGUSTUS	start_codon	78930926	78930928	.	+	0	ID=g3600.t1.start1;Parent=g3600.t1;
OX465274.1_Tachina_grossa_genome_assembly,_chromosome:_1	AUGUSTUS	CDS	78930926	78931525	0.19	+	0	ID=g3600.t1.CDS1;Parent=g3600.t1;
OX465274.1_Tachina_grossa_genome_assembly,_chromosome:_1	AUGUSTUS	exon	78930926	78931525	.	+	.	ID=g3600.t1.exon1;Parent=g3600.t1;
OX465274.1_Tachina_grossa_genome_assembly,_chromosome:_1	AUGUSTUS	intron	78931526	78931772	0.41	+	.	ID=g3600.t1.intron1;Parent=g3600.t1;
OX465274.1_Tachina_grossa_genome_assembly,_chromosome:_1	AUGUSTUS	CDS	78931773	78932004	0.33	+	0	ID=g3600.t1.CDS2;Parent=g3600.t1;
OX465274.1_Tachina_grossa_genome_assembly,_chromosome:_1	AUGUSTUS	exon	78931773	78932004	.	+	.	ID=g3600.t1.exon2;Parent=g3600.t1;
OX465274.1_Tachina_grossa_genome_assembly,_chromosome:_1	AUGUSTUS	intron	78932005	78932227	0.34	+	.	ID=g3600.t1.intron2;Parent=g3600.t1;
OX465274.1_Tachina_grossa_genome_assembly,_chromosome:_1	AUGUSTUS	CDS	78932228	78932626	0.22	+	2	ID=g3600.t1.CDS3;Parent=g3600.t1;
OX465274.1_Tachina_grossa_genome_assembly,_chromosome:_1	AUGUSTUS	exon	78932228	78932626	.	+	.	ID=g3600.t1.exon3;Parent=g3600.t1;
OX465274.1_Tachina_grossa_genome_assembly,_chromosome:_1	AUGUSTUS	intron	78932627	78932725	0.37	+	.	ID=g3600.t1.intron3;Parent=g3600.t1;
OX465274.1_Tachina_grossa_genome_assembly,_chromosome:_1	AUGUSTUS	CDS	78932726	78933071	0.42	+	2	ID=g3600.t1.CDS4;Parent=g3600.t1;
OX465274.1_Tachina_grossa_genome_assembly,_chromosome:_1	AUGUSTUS	exon	78932726	78933071	.	+	.	ID=g3600.t1.exon4;Parent=g3600.t1;
OX465274.1_Tachina_grossa_genome_assembly,_chromosome:_1	AUGUSTUS	intron	78933072	78933233	0.51	+	.	ID=g3600.t1.intron4;Parent=g3600.t1;
OX465274.1_Tachina_grossa_genome_assembly,_chromosome:_1	AUGUSTUS	CDS	78933234	78933954	0.6	+	1	ID=g3600.t1.CDS5;Parent=g3600.t1;
OX465274.1_Tachina_grossa_genome_assembly,_chromosome:_1	AUGUSTUS	exon	78933234	78933954	.	+	.	ID=g3600.t1.exon5;Parent=g3600.t1;
OX465274.1_Tachina_grossa_genome_assembly,_chromosome:_1	AUGUSTUS	stop_codon	78933952	78933954	.	+	0	ID=g3600.t1.stop1;Parent=g3600.t1;
OX465274.1_Tachina_grossa_genome_assembly,_chromosome:_1	AUGUSTUS	gene	78990793	78992637	.	+	.	ID=g3601;
OX465274.1_Tachina_grossa_genome_assembly,_chromosome:_1	AUGUSTUS	mRNA	78990793	78992637	0.28	+	.	ID=g3601.t1;Parent=g3601;
OX465274.1_Tachina_grossa_genome_assembly,_chromosome:_1	AUGUSTUS	start_codon	78990793	78990795	.	+	0	ID=g3601.t1.start1;Parent=g3601.t1;
OX465274.1_Tachina_grossa_genome_assembly,_chromosome:_1	AUGUSTUS	CDS	78990793	78990924	1	+	0	ID=g3601.t1.CDS1;Parent=g3601.t1;
OX465274.1_Tachina_grossa_genome_assembly,_chromosome:_1	AUGUSTUS	exon	78990793	78990924	.	+	.	ID=g3601.t1.exon1;Parent=g3601.t1;
OX465274.1_Tachina_grossa_genome_assembly,_chromosome:_1	AUGUSTUS	intron	78990925	78990986	1	+	.	ID=g3601.t1.intron1;Parent=g3601.t1;
OX465274.1_Tachina_grossa_genome_assembly,_chromosome:_1	AUGUSTUS	CDS	78990987	78991302	0.73	+	0	ID=g3601.t1.CDS2;Parent=g3601.t1;
OX465274.1_Tachina_grossa_genome_assembly,_chromosome:_1	AUGUSTUS	exon	78990987	78991302	.	+	.	ID=g3601.t1.exon2;Parent=g3601.t1;
OX465274.1_Tachina_grossa_genome_assembly,_chromosome:_1	AUGUSTUS	intron	78991303	78991433	0.47	+	.	ID=g3601.t1.intron2;Parent=g3601.t1;
OX465274.1_Tachina_grossa_genome_assembly,_chromosome:_1	AUGUSTUS	CDS	78991434	78992021	0.32	+	2	ID=g3601.t1.CDS3;Parent=g3601.t1;
OX465274.1_Tachina_grossa_genome_assembly,_chromosome:_1	AUGUSTUS	exon	78991434	78992021	.	+	.	ID=g3601.t1.exon3;Parent=g3601.t1;
OX465274.1_Tachina_grossa_genome_assembly,_chromosome:_1	AUGUSTUS	intron	78992022	78992065	0.63	+	.	ID=g3601.t1.intron3;Parent=g3601.t1;
OX465274.1_Tachina_grossa_genome_assembly,_chromosome:_1	AUGUSTUS	CDS	78992066	78992637	0.88	+	2	ID=g3601.t1.CDS4;Parent=g3601.t1;
OX465274.1_Tachina_grossa_genome_assembly,_chromosome:_1	AUGUSTUS	exon	78992066	78992637	.	+	.	ID=g3601.t1.exon4;Parent=g3601.t1;
OX465274.1_Tachina_grossa_genome_assembly,_chromosome:_1	AUGUSTUS	stop_codon	78992635	78992637	.	+	0	ID=g3601.t1.stop1;Parent=g3601.t1;
OX465274.1_Tachina_grossa_genome_assembly,_chromosome:_1	AUGUSTUS	gene	79000847	79011746	.	+	.	ID=g3602;
OX465274.1_Tachina_grossa_genome_assembly,_chromosome:_1	AUGUSTUS	mRNA	79000847	79011746	0.89	+	.	ID=g3602.t1;Parent=g3602;
OX465274.1_Tachina_grossa_genome_assembly,_chromosome:_1	AUGUSTUS	start_codon	79000847	79000849	.	+	0	ID=g3602.t1.start1;Parent=g3602.t1;
OX465274.1_Tachina_grossa_genome_assembly,_chromosome:_1	AUGUSTUS	CDS	79000847	79000894	0.89	+	0	ID=g3602.t1.CDS1;Parent=g3602.t1;
OX465274.1_Tachina_grossa_genome_assembly,_chromosome:_1	AUGUSTUS	exon	79000847	79000894	.	+	.	ID=g3602.t1.exon1;Parent=g3602.t1;
OX465274.1_Tachina_grossa_genome_assembly,_chromosome:_1	AUGUSTUS	intron	79000895	79011315	0.97	+	.	ID=g3602.t1.intron1;Parent=g3602.t1;
OX465274.1_Tachina_grossa_genome_assembly,_chromosome:_1	AUGUSTUS	CDS	79011316	79011605	1	+	0	ID=g3602.t1.CDS2;Parent=g3602.t1;
OX465274.1_Tachina_grossa_genome_assembly,_chromosome:_1	AUGUSTUS	exon	79011316	79011605	.	+	.	ID=g3602.t1.exon2;Parent=g3602.t1;
OX465274.1_Tachina_grossa_genome_assembly,_chromosome:_1	AUGUSTUS	intron	79011606	79011664	1	+	.	ID=g3602.t1.intron2;Parent=g3602.t1;
OX465274.1_Tachina_grossa_genome_assembly,_chromosome:_1	AUGUSTUS	CDS	79011665	79011746	1	+	1	ID=g3602.t1.CDS3;Parent=g3602.t1;
OX465274.1_Tachina_grossa_genome_assembly,_chromosome:_1	AUGUSTUS	exon	79011665	79011746	.	+	.	ID=g3602.t1.exon3;Parent=g3602.t1;
OX465274.1_Tachina_grossa_genome_assembly,_chromosome:_1	AUGUSTUS	stop_codon	79011744	79011746	.	+	0	ID=g3602.t1.stop1;Parent=g3602.t1;
OX465274.1_Tachina_grossa_genome_assembly,_chromosome:_1	AUGUSTUS	gene	79042151	79042663	.	+	.	ID=g3603;
OX465274.1_Tachina_grossa_genome_assembly,_chromosome:_1	AUGUSTUS	mRNA	79042151	79042663	1	+	.	ID=g3603.t1;Parent=g3603;
OX465274.1_Tachina_grossa_genome_assembly,_chromosome:_1	AUGUSTUS	start_codon	79042151	79042153	.	+	0	ID=g3603.t1.start1;Parent=g3603.t1;
OX465274.1_Tachina_grossa_genome_assembly,_chromosome:_1	AUGUSTUS	CDS	79042151	79042663	1	+	0	ID=g3603.t1.CDS1;Parent=g3603.t1;
OX465274.1_Tachina_grossa_genome_assembly,_chromosome:_1	AUGUSTUS	exon	79042151	79042663	.	+	.	ID=g3603.t1.exon1;Parent=g3603.t1;
OX465274.1_Tachina_grossa_genome_assembly,_chromosome:_1	AUGUSTUS	stop_codon	79042661	79042663	.	+	0	ID=g3603.t1.stop1;Parent=g3603.t1;
OX465274.1_Tachina_grossa_genome_assembly,_chromosome:_1	AUGUSTUS	gene	79042806	79043999	.	+	.	ID=g3604;
OX465274.1_Tachina_grossa_genome_assembly,_chromosome:_1	AUGUSTUS	mRNA	79042806	79043999	0.99	+	.	ID=g3604.t1;Parent=g3604;
OX465274.1_Tachina_grossa_genome_assembly,_chromosome:_1	AUGUSTUS	start_codon	79042806	79042808	.	+	0	ID=g3604.t1.start1;Parent=g3604.t1;
OX465274.1_Tachina_grossa_genome_assembly,_chromosome:_1	AUGUSTUS	CDS	79042806	79043999	0.99	+	0	ID=g3604.t1.CDS1;Parent=g3604.t1;
OX465274.1_Tachina_grossa_genome_assembly,_chromosome:_1	AUGUSTUS	exon	79042806	79043999	.	+	.	ID=g3604.t1.exon1;Parent=g3604.t1;
OX465274.1_Tachina_grossa_genome_assembly,_chromosome:_1	AUGUSTUS	stop_codon	79043997	79043999	.	+	0	ID=g3604.t1.stop1;Parent=g3604.t1;
OX465274.1_Tachina_grossa_genome_assembly,_chromosome:_1	AUGUSTUS	gene	79056404	79056850	.	-	.	ID=g3605;
OX465274.1_Tachina_grossa_genome_assembly,_chromosome:_1	AUGUSTUS	mRNA	79056404	79056850	1	-	.	ID=g3605.t1;Parent=g3605;
OX465274.1_Tachina_grossa_genome_assembly,_chromosome:_1	AUGUSTUS	stop_codon	79056404	79056406	.	-	0	ID=g3605.t1.stop1;Parent=g3605.t1;
OX465274.1_Tachina_grossa_genome_assembly,_chromosome:_1	AUGUSTUS	CDS	79056404	79056850	1	-	0	ID=g3605.t1.CDS1;Parent=g3605.t1;
OX465274.1_Tachina_grossa_genome_assembly,_chromosome:_1	AUGUSTUS	exon	79056404	79056850	.	-	.	ID=g3605.t1.exon1;Parent=g3605.t1;
OX465274.1_Tachina_grossa_genome_assembly,_chromosome:_1	AUGUSTUS	start_codon	79056848	79056850	.	-	0	ID=g3605.t1.start1;Parent=g3605.t1;
OX465274.1_Tachina_grossa_genome_assembly,_chromosome:_1	AUGUSTUS	gene	79087257	79087559	.	+	.	ID=g3606;
OX465274.1_Tachina_grossa_genome_assembly,_chromosome:_1	AUGUSTUS	mRNA	79087257	79087559	1	+	.	ID=g3606.t1;Parent=g3606;
OX465274.1_Tachina_grossa_genome_assembly,_chromosome:_1	AUGUSTUS	start_codon	79087257	79087259	.	+	0	ID=g3606.t1.start1;Parent=g3606.t1;
OX465274.1_Tachina_grossa_genome_assembly,_chromosome:_1	AUGUSTUS	CDS	79087257	79087559	1	+	0	ID=g3606.t1.CDS1;Parent=g3606.t1;
OX465274.1_Tachina_grossa_genome_assembly,_chromosome:_1	AUGUSTUS	exon	79087257	79087559	.	+	.	ID=g3606.t1.exon1;Parent=g3606.t1;
OX465274.1_Tachina_grossa_genome_assembly,_chromosome:_1	AUGUSTUS	stop_codon	79087557	79087559	.	+	0	ID=g3606.t1.stop1;Parent=g3606.t1;
OX465274.1_Tachina_grossa_genome_assembly,_chromosome:_1	AUGUSTUS	gene	79091099	79092855	.	+	.	ID=g3607;
OX465274.1_Tachina_grossa_genome_assembly,_chromosome:_1	AUGUSTUS	mRNA	79091099	79092855	0.42	+	.	ID=g3607.t1;Parent=g3607;
OX465274.1_Tachina_grossa_genome_assembly,_chromosome:_1	AUGUSTUS	start_codon	79091099	79091101	.	+	0	ID=g3607.t1.start1;Parent=g3607.t1;
OX465274.1_Tachina_grossa_genome_assembly,_chromosome:_1	AUGUSTUS	CDS	79091099	79091250	0.7	+	0	ID=g3607.t1.CDS1;Parent=g3607.t1;
OX465274.1_Tachina_grossa_genome_assembly,_chromosome:_1	AUGUSTUS	exon	79091099	79091250	.	+	.	ID=g3607.t1.exon1;Parent=g3607.t1;
OX465274.1_Tachina_grossa_genome_assembly,_chromosome:_1	AUGUSTUS	intron	79091251	79092800	0.42	+	.	ID=g3607.t1.intron1;Parent=g3607.t1;
OX465274.1_Tachina_grossa_genome_assembly,_chromosome:_1	AUGUSTUS	CDS	79092801	79092855	0.42	+	1	ID=g3607.t1.CDS2;Parent=g3607.t1;
OX465274.1_Tachina_grossa_genome_assembly,_chromosome:_1	AUGUSTUS	exon	79092801	79092855	.	+	.	ID=g3607.t1.exon2;Parent=g3607.t1;
OX465274.1_Tachina_grossa_genome_assembly,_chromosome:_1	AUGUSTUS	stop_codon	79092853	79092855	.	+	0	ID=g3607.t1.stop1;Parent=g3607.t1;
OX465274.1_Tachina_grossa_genome_assembly,_chromosome:_1	AUGUSTUS	gene	79093272	79094090	.	-	.	ID=g3608;
OX465274.1_Tachina_grossa_genome_assembly,_chromosome:_1	AUGUSTUS	mRNA	79093272	79094090	1	-	.	ID=g3608.t1;Parent=g3608;
OX465274.1_Tachina_grossa_genome_assembly,_chromosome:_1	AUGUSTUS	stop_codon	79093272	79093274	.	-	0	ID=g3608.t1.stop1;Parent=g3608.t1;
OX465274.1_Tachina_grossa_genome_assembly,_chromosome:_1	AUGUSTUS	CDS	79093272	79093629	1	-	1	ID=g3608.t1.CDS1;Parent=g3608.t1;
OX465274.1_Tachina_grossa_genome_assembly,_chromosome:_1	AUGUSTUS	exon	79093272	79093629	.	-	.	ID=g3608.t1.exon1;Parent=g3608.t1;
OX465274.1_Tachina_grossa_genome_assembly,_chromosome:_1	AUGUSTUS	intron	79093630	79093691	1	-	.	ID=g3608.t1.intron1;Parent=g3608.t1;
OX465274.1_Tachina_grossa_genome_assembly,_chromosome:_1	AUGUSTUS	CDS	79093692	79093794	1	-	2	ID=g3608.t1.CDS2;Parent=g3608.t1;
OX465274.1_Tachina_grossa_genome_assembly,_chromosome:_1	AUGUSTUS	exon	79093692	79093794	.	-	.	ID=g3608.t1.exon2;Parent=g3608.t1;
OX465274.1_Tachina_grossa_genome_assembly,_chromosome:_1	AUGUSTUS	intron	79093795	79094023	1	-	.	ID=g3608.t1.intron2;Parent=g3608.t1;
OX465274.1_Tachina_grossa_genome_assembly,_chromosome:_1	AUGUSTUS	CDS	79094024	79094090	1	-	0	ID=g3608.t1.CDS3;Parent=g3608.t1;
OX465274.1_Tachina_grossa_genome_assembly,_chromosome:_1	AUGUSTUS	exon	79094024	79094090	.	-	.	ID=g3608.t1.exon3;Parent=g3608.t1;
OX465274.1_Tachina_grossa_genome_assembly,_chromosome:_1	AUGUSTUS	start_codon	79094088	79094090	.	-	0	ID=g3608.t1.start1;Parent=g3608.t1;
OX465274.1_Tachina_grossa_genome_assembly,_chromosome:_1	AUGUSTUS	gene	79097002	79100923	.	+	.	ID=g3609;
OX465274.1_Tachina_grossa_genome_assembly,_chromosome:_1	AUGUSTUS	mRNA	79097002	79100923	0.44	+	.	ID=g3609.t1;Parent=g3609;
OX465274.1_Tachina_grossa_genome_assembly,_chromosome:_1	AUGUSTUS	start_codon	79097002	79097004	.	+	0	ID=g3609.t1.start1;Parent=g3609.t1;
OX465274.1_Tachina_grossa_genome_assembly,_chromosome:_1	AUGUSTUS	CDS	79097002	79097072	1	+	0	ID=g3609.t1.CDS1;Parent=g3609.t1;
OX465274.1_Tachina_grossa_genome_assembly,_chromosome:_1	AUGUSTUS	exon	79097002	79097072	.	+	.	ID=g3609.t1.exon1;Parent=g3609.t1;
OX465274.1_Tachina_grossa_genome_assembly,_chromosome:_1	AUGUSTUS	intron	79097073	79098977	0.79	+	.	ID=g3609.t1.intron1;Parent=g3609.t1;
OX465274.1_Tachina_grossa_genome_assembly,_chromosome:_1	AUGUSTUS	CDS	79098978	79099840	0.44	+	1	ID=g3609.t1.CDS2;Parent=g3609.t1;
OX465274.1_Tachina_grossa_genome_assembly,_chromosome:_1	AUGUSTUS	exon	79098978	79099840	.	+	.	ID=g3609.t1.exon2;Parent=g3609.t1;
OX465274.1_Tachina_grossa_genome_assembly,_chromosome:_1	AUGUSTUS	intron	79099841	79100918	0.56	+	.	ID=g3609.t1.intron2;Parent=g3609.t1;
OX465274.1_Tachina_grossa_genome_assembly,_chromosome:_1	AUGUSTUS	CDS	79100919	79100923	0.99	+	2	ID=g3609.t1.CDS3;Parent=g3609.t1;
OX465274.1_Tachina_grossa_genome_assembly,_chromosome:_1	AUGUSTUS	exon	79100919	79100923	.	+	.	ID=g3609.t1.exon3;Parent=g3609.t1;
OX465274.1_Tachina_grossa_genome_assembly,_chromosome:_1	AUGUSTUS	stop_codon	79100921	79100923	.	+	0	ID=g3609.t1.stop1;Parent=g3609.t1;
OX465274.1_Tachina_grossa_genome_assembly,_chromosome:_1	AUGUSTUS	gene	79117844	79119026	.	+	.	ID=g3610;
OX465274.1_Tachina_grossa_genome_assembly,_chromosome:_1	AUGUSTUS	mRNA	79117844	79119026	0.55	+	.	ID=g3610.t1;Parent=g3610;
OX465274.1_Tachina_grossa_genome_assembly,_chromosome:_1	AUGUSTUS	start_codon	79117844	79117846	.	+	0	ID=g3610.t1.start1;Parent=g3610.t1;
OX465274.1_Tachina_grossa_genome_assembly,_chromosome:_1	AUGUSTUS	CDS	79117844	79118038	0.7	+	0	ID=g3610.t1.CDS1;Parent=g3610.t1;
OX465274.1_Tachina_grossa_genome_assembly,_chromosome:_1	AUGUSTUS	exon	79117844	79118038	.	+	.	ID=g3610.t1.exon1;Parent=g3610.t1;
OX465274.1_Tachina_grossa_genome_assembly,_chromosome:_1	AUGUSTUS	intron	79118039	79118118	0.7	+	.	ID=g3610.t1.intron1;Parent=g3610.t1;
OX465274.1_Tachina_grossa_genome_assembly,_chromosome:_1	AUGUSTUS	CDS	79118119	79118597	0.77	+	0	ID=g3610.t1.CDS2;Parent=g3610.t1;
OX465274.1_Tachina_grossa_genome_assembly,_chromosome:_1	AUGUSTUS	exon	79118119	79118597	.	+	.	ID=g3610.t1.exon2;Parent=g3610.t1;
OX465274.1_Tachina_grossa_genome_assembly,_chromosome:_1	AUGUSTUS	intron	79118598	79118674	0.78	+	.	ID=g3610.t1.intron2;Parent=g3610.t1;
OX465274.1_Tachina_grossa_genome_assembly,_chromosome:_1	AUGUSTUS	CDS	79118675	79119026	0.78	+	1	ID=g3610.t1.CDS3;Parent=g3610.t1;
OX465274.1_Tachina_grossa_genome_assembly,_chromosome:_1	AUGUSTUS	exon	79118675	79119026	.	+	.	ID=g3610.t1.exon3;Parent=g3610.t1;
OX465274.1_Tachina_grossa_genome_assembly,_chromosome:_1	AUGUSTUS	stop_codon	79119024	79119026	.	+	0	ID=g3610.t1.stop1;Parent=g3610.t1;
OX465274.1_Tachina_grossa_genome_assembly,_chromosome:_1	AUGUSTUS	gene	79119080	79119547	.	+	.	ID=g3611;
OX465274.1_Tachina_grossa_genome_assembly,_chromosome:_1	AUGUSTUS	mRNA	79119080	79119547	0.79	+	.	ID=g3611.t1;Parent=g3611;
OX465274.1_Tachina_grossa_genome_assembly,_chromosome:_1	AUGUSTUS	start_codon	79119080	79119082	.	+	0	ID=g3611.t1.start1;Parent=g3611.t1;
OX465274.1_Tachina_grossa_genome_assembly,_chromosome:_1	AUGUSTUS	CDS	79119080	79119547	0.79	+	0	ID=g3611.t1.CDS1;Parent=g3611.t1;
OX465274.1_Tachina_grossa_genome_assembly,_chromosome:_1	AUGUSTUS	exon	79119080	79119547	.	+	.	ID=g3611.t1.exon1;Parent=g3611.t1;
OX465274.1_Tachina_grossa_genome_assembly,_chromosome:_1	AUGUSTUS	stop_codon	79119545	79119547	.	+	0	ID=g3611.t1.stop1;Parent=g3611.t1;
OX465274.1_Tachina_grossa_genome_assembly,_chromosome:_1	AUGUSTUS	gene	79120057	79121083	.	+	.	ID=g3612;
OX465274.1_Tachina_grossa_genome_assembly,_chromosome:_1	AUGUSTUS	mRNA	79120057	79120339	0.53	+	.	ID=g3612.t1;Parent=g3612;
OX465274.1_Tachina_grossa_genome_assembly,_chromosome:_1	AUGUSTUS	start_codon	79120057	79120059	.	+	0	ID=g3612.t1.start1;Parent=g3612.t1;
OX465274.1_Tachina_grossa_genome_assembly,_chromosome:_1	AUGUSTUS	CDS	79120057	79120117	0.81	+	0	ID=g3612.t1.CDS1;Parent=g3612.t1;
OX465274.1_Tachina_grossa_genome_assembly,_chromosome:_1	AUGUSTUS	exon	79120057	79120117	.	+	.	ID=g3612.t1.exon1;Parent=g3612.t1;
OX465274.1_Tachina_grossa_genome_assembly,_chromosome:_1	AUGUSTUS	intron	79120118	79120163	0.78	+	.	ID=g3612.t1.intron1;Parent=g3612.t1;
OX465274.1_Tachina_grossa_genome_assembly,_chromosome:_1	AUGUSTUS	CDS	79120164	79120339	0.56	+	2	ID=g3612.t1.CDS2;Parent=g3612.t1;
OX465274.1_Tachina_grossa_genome_assembly,_chromosome:_1	AUGUSTUS	exon	79120164	79120339	.	+	.	ID=g3612.t1.exon2;Parent=g3612.t1;
OX465274.1_Tachina_grossa_genome_assembly,_chromosome:_1	AUGUSTUS	stop_codon	79120337	79120339	.	+	0	ID=g3612.t1.stop1;Parent=g3612.t1;
OX465274.1_Tachina_grossa_genome_assembly,_chromosome:_1	AUGUSTUS	mRNA	79120057	79121083	0.34	+	.	ID=g3612.t2;Parent=g3612;
OX465274.1_Tachina_grossa_genome_assembly,_chromosome:_1	AUGUSTUS	start_codon	79120057	79120059	.	+	0	ID=g3612.t2.start1;Parent=g3612.t2;
OX465274.1_Tachina_grossa_genome_assembly,_chromosome:_1	AUGUSTUS	CDS	79120057	79120069	0.89	+	0	ID=g3612.t2.CDS1;Parent=g3612.t2;
OX465274.1_Tachina_grossa_genome_assembly,_chromosome:_1	AUGUSTUS	exon	79120057	79120069	.	+	.	ID=g3612.t2.exon1;Parent=g3612.t2;
OX465274.1_Tachina_grossa_genome_assembly,_chromosome:_1	AUGUSTUS	intron	79120070	79120163	0.34	+	.	ID=g3612.t2.intron1;Parent=g3612.t2;
OX465274.1_Tachina_grossa_genome_assembly,_chromosome:_1	AUGUSTUS	CDS	79120164	79120307	0.44	+	2	ID=g3612.t2.CDS2;Parent=g3612.t2;
OX465274.1_Tachina_grossa_genome_assembly,_chromosome:_1	AUGUSTUS	exon	79120164	79120307	.	+	.	ID=g3612.t2.exon2;Parent=g3612.t2;
OX465274.1_Tachina_grossa_genome_assembly,_chromosome:_1	AUGUSTUS	intron	79120308	79121033	0.97	+	.	ID=g3612.t2.intron2;Parent=g3612.t2;
OX465274.1_Tachina_grossa_genome_assembly,_chromosome:_1	AUGUSTUS	CDS	79121034	79121083	1	+	2	ID=g3612.t2.CDS3;Parent=g3612.t2;
OX465274.1_Tachina_grossa_genome_assembly,_chromosome:_1	AUGUSTUS	exon	79121034	79121083	.	+	.	ID=g3612.t2.exon3;Parent=g3612.t2;
OX465274.1_Tachina_grossa_genome_assembly,_chromosome:_1	AUGUSTUS	stop_codon	79121081	79121083	.	+	0	ID=g3612.t2.stop1;Parent=g3612.t2;
OX465274.1_Tachina_grossa_genome_assembly,_chromosome:_1	AUGUSTUS	mRNA	79120612	79121083	0.43	+	.	ID=g3612.t3;Parent=g3612;
OX465274.1_Tachina_grossa_genome_assembly,_chromosome:_1	AUGUSTUS	start_codon	79120612	79120614	.	+	0	ID=g3612.t3.start1;Parent=g3612.t3;
OX465274.1_Tachina_grossa_genome_assembly,_chromosome:_1	AUGUSTUS	CDS	79120612	79120753	0.46	+	0	ID=g3612.t3.CDS1;Parent=g3612.t3;
OX465274.1_Tachina_grossa_genome_assembly,_chromosome:_1	AUGUSTUS	exon	79120612	79120753	.	+	.	ID=g3612.t3.exon1;Parent=g3612.t3;
OX465274.1_Tachina_grossa_genome_assembly,_chromosome:_1	AUGUSTUS	intron	79120754	79120850	0.43	+	.	ID=g3612.t3.intron1;Parent=g3612.t3;
OX465274.1_Tachina_grossa_genome_assembly,_chromosome:_1	AUGUSTUS	CDS	79120851	79121083	0.81	+	2	ID=g3612.t3.CDS2;Parent=g3612.t3;
OX465274.1_Tachina_grossa_genome_assembly,_chromosome:_1	AUGUSTUS	exon	79120851	79121083	.	+	.	ID=g3612.t3.exon2;Parent=g3612.t3;
OX465274.1_Tachina_grossa_genome_assembly,_chromosome:_1	AUGUSTUS	stop_codon	79121081	79121083	.	+	0	ID=g3612.t3.stop1;Parent=g3612.t3;
OX465274.1_Tachina_grossa_genome_assembly,_chromosome:_1	AUGUSTUS	gene	79136175	79136636	.	+	.	ID=g3613;
OX465274.1_Tachina_grossa_genome_assembly,_chromosome:_1	AUGUSTUS	mRNA	79136175	79136636	0.62	+	.	ID=g3613.t1;Parent=g3613;
OX465274.1_Tachina_grossa_genome_assembly,_chromosome:_1	AUGUSTUS	start_codon	79136175	79136177	.	+	0	ID=g3613.t1.start1;Parent=g3613.t1;
OX465274.1_Tachina_grossa_genome_assembly,_chromosome:_1	AUGUSTUS	CDS	79136175	79136636	0.62	+	0	ID=g3613.t1.CDS1;Parent=g3613.t1;
OX465274.1_Tachina_grossa_genome_assembly,_chromosome:_1	AUGUSTUS	exon	79136175	79136636	.	+	.	ID=g3613.t1.exon1;Parent=g3613.t1;
OX465274.1_Tachina_grossa_genome_assembly,_chromosome:_1	AUGUSTUS	stop_codon	79136634	79136636	.	+	0	ID=g3613.t1.stop1;Parent=g3613.t1;
OX465274.1_Tachina_grossa_genome_assembly,_chromosome:_1	AUGUSTUS	gene	79136720	79137013	.	+	.	ID=g3614;
OX465274.1_Tachina_grossa_genome_assembly,_chromosome:_1	AUGUSTUS	mRNA	79136720	79137013	0.59	+	.	ID=g3614.t1;Parent=g3614;
OX465274.1_Tachina_grossa_genome_assembly,_chromosome:_1	AUGUSTUS	start_codon	79136720	79136722	.	+	0	ID=g3614.t1.start1;Parent=g3614.t1;
OX465274.1_Tachina_grossa_genome_assembly,_chromosome:_1	AUGUSTUS	CDS	79136720	79136739	0.59	+	0	ID=g3614.t1.CDS1;Parent=g3614.t1;
OX465274.1_Tachina_grossa_genome_assembly,_chromosome:_1	AUGUSTUS	exon	79136720	79136739	.	+	.	ID=g3614.t1.exon1;Parent=g3614.t1;
OX465274.1_Tachina_grossa_genome_assembly,_chromosome:_1	AUGUSTUS	intron	79136740	79136805	0.59	+	.	ID=g3614.t1.intron1;Parent=g3614.t1;
OX465274.1_Tachina_grossa_genome_assembly,_chromosome:_1	AUGUSTUS	CDS	79136806	79137013	0.88	+	1	ID=g3614.t1.CDS2;Parent=g3614.t1;
OX465274.1_Tachina_grossa_genome_assembly,_chromosome:_1	AUGUSTUS	exon	79136806	79137013	.	+	.	ID=g3614.t1.exon2;Parent=g3614.t1;
OX465274.1_Tachina_grossa_genome_assembly,_chromosome:_1	AUGUSTUS	stop_codon	79137011	79137013	.	+	0	ID=g3614.t1.stop1;Parent=g3614.t1;
OX465274.1_Tachina_grossa_genome_assembly,_chromosome:_1	AUGUSTUS	gene	79166051	79167398	.	-	.	ID=g3615;
OX465274.1_Tachina_grossa_genome_assembly,_chromosome:_1	AUGUSTUS	mRNA	79166051	79167398	0.25	-	.	ID=g3615.t1;Parent=g3615;
OX465274.1_Tachina_grossa_genome_assembly,_chromosome:_1	AUGUSTUS	stop_codon	79166051	79166053	.	-	0	ID=g3615.t1.stop1;Parent=g3615.t1;
OX465274.1_Tachina_grossa_genome_assembly,_chromosome:_1	AUGUSTUS	CDS	79166051	79166838	0.25	-	2	ID=g3615.t1.CDS1;Parent=g3615.t1;
OX465274.1_Tachina_grossa_genome_assembly,_chromosome:_1	AUGUSTUS	exon	79166051	79166838	.	-	.	ID=g3615.t1.exon1;Parent=g3615.t1;
OX465274.1_Tachina_grossa_genome_assembly,_chromosome:_1	AUGUSTUS	intron	79166839	79166986	0.62	-	.	ID=g3615.t1.intron1;Parent=g3615.t1;
OX465274.1_Tachina_grossa_genome_assembly,_chromosome:_1	AUGUSTUS	CDS	79166987	79167398	0.74	-	0	ID=g3615.t1.CDS2;Parent=g3615.t1;
OX465274.1_Tachina_grossa_genome_assembly,_chromosome:_1	AUGUSTUS	exon	79166987	79167398	.	-	.	ID=g3615.t1.exon2;Parent=g3615.t1;
OX465274.1_Tachina_grossa_genome_assembly,_chromosome:_1	AUGUSTUS	start_codon	79167396	79167398	.	-	0	ID=g3615.t1.start1;Parent=g3615.t1;
OX465274.1_Tachina_grossa_genome_assembly,_chromosome:_1	AUGUSTUS	gene	79181423	79181853	.	+	.	ID=g3616;
OX465274.1_Tachina_grossa_genome_assembly,_chromosome:_1	AUGUSTUS	mRNA	79181423	79181853	0.62	+	.	ID=g3616.t1;Parent=g3616;
OX465274.1_Tachina_grossa_genome_assembly,_chromosome:_1	AUGUSTUS	start_codon	79181423	79181425	.	+	0	ID=g3616.t1.start1;Parent=g3616.t1;
OX465274.1_Tachina_grossa_genome_assembly,_chromosome:_1	AUGUSTUS	CDS	79181423	79181587	0.86	+	0	ID=g3616.t1.CDS1;Parent=g3616.t1;
OX465274.1_Tachina_grossa_genome_assembly,_chromosome:_1	AUGUSTUS	exon	79181423	79181587	.	+	.	ID=g3616.t1.exon1;Parent=g3616.t1;
OX465274.1_Tachina_grossa_genome_assembly,_chromosome:_1	AUGUSTUS	intron	79181588	79181661	0.62	+	.	ID=g3616.t1.intron1;Parent=g3616.t1;
OX465274.1_Tachina_grossa_genome_assembly,_chromosome:_1	AUGUSTUS	CDS	79181662	79181853	0.62	+	0	ID=g3616.t1.CDS2;Parent=g3616.t1;
OX465274.1_Tachina_grossa_genome_assembly,_chromosome:_1	AUGUSTUS	exon	79181662	79181853	.	+	.	ID=g3616.t1.exon2;Parent=g3616.t1;
OX465274.1_Tachina_grossa_genome_assembly,_chromosome:_1	AUGUSTUS	stop_codon	79181851	79181853	.	+	0	ID=g3616.t1.stop1;Parent=g3616.t1;
OX465274.1_Tachina_grossa_genome_assembly,_chromosome:_1	AUGUSTUS	mRNA	79181423	79181800	0.42	+	.	ID=g3616.t2;Parent=g3616;
OX465274.1_Tachina_grossa_genome_assembly,_chromosome:_1	AUGUSTUS	start_codon	79181423	79181425	.	+	0	ID=g3616.t2.start1;Parent=g3616.t2;
OX465274.1_Tachina_grossa_genome_assembly,_chromosome:_1	AUGUSTUS	CDS	79181423	79181587	0.83	+	0	ID=g3616.t2.CDS1;Parent=g3616.t2;
OX465274.1_Tachina_grossa_genome_assembly,_chromosome:_1	AUGUSTUS	exon	79181423	79181587	.	+	.	ID=g3616.t2.exon1;Parent=g3616.t2;
OX465274.1_Tachina_grossa_genome_assembly,_chromosome:_1	AUGUSTUS	intron	79181588	79181686	0.42	+	.	ID=g3616.t2.intron1;Parent=g3616.t2;
OX465274.1_Tachina_grossa_genome_assembly,_chromosome:_1	AUGUSTUS	CDS	79181687	79181800	0.42	+	0	ID=g3616.t2.CDS2;Parent=g3616.t2;
OX465274.1_Tachina_grossa_genome_assembly,_chromosome:_1	AUGUSTUS	exon	79181687	79181800	.	+	.	ID=g3616.t2.exon2;Parent=g3616.t2;
OX465274.1_Tachina_grossa_genome_assembly,_chromosome:_1	AUGUSTUS	stop_codon	79181798	79181800	.	+	0	ID=g3616.t2.stop1;Parent=g3616.t2;
OX465274.1_Tachina_grossa_genome_assembly,_chromosome:_1	AUGUSTUS	gene	79181856	79183418	.	+	.	ID=g3617;
OX465274.1_Tachina_grossa_genome_assembly,_chromosome:_1	AUGUSTUS	mRNA	79181856	79183418	0.89	+	.	ID=g3617.t1;Parent=g3617;
OX465274.1_Tachina_grossa_genome_assembly,_chromosome:_1	AUGUSTUS	start_codon	79181856	79181858	.	+	0	ID=g3617.t1.start1;Parent=g3617.t1;
OX465274.1_Tachina_grossa_genome_assembly,_chromosome:_1	AUGUSTUS	CDS	79181856	79183418	0.89	+	0	ID=g3617.t1.CDS1;Parent=g3617.t1;
OX465274.1_Tachina_grossa_genome_assembly,_chromosome:_1	AUGUSTUS	exon	79181856	79183418	.	+	.	ID=g3617.t1.exon1;Parent=g3617.t1;
OX465274.1_Tachina_grossa_genome_assembly,_chromosome:_1	AUGUSTUS	stop_codon	79183416	79183418	.	+	0	ID=g3617.t1.stop1;Parent=g3617.t1;
OX465274.1_Tachina_grossa_genome_assembly,_chromosome:_1	AUGUSTUS	mRNA	79182156	79183418	0.62	+	.	ID=g3617.t2;Parent=g3617;
OX465274.1_Tachina_grossa_genome_assembly,_chromosome:_1	AUGUSTUS	start_codon	79182156	79182158	.	+	0	ID=g3617.t2.start1;Parent=g3617.t2;
OX465274.1_Tachina_grossa_genome_assembly,_chromosome:_1	AUGUSTUS	CDS	79182156	79183418	0.62	+	0	ID=g3617.t2.CDS1;Parent=g3617.t2;
OX465274.1_Tachina_grossa_genome_assembly,_chromosome:_1	AUGUSTUS	exon	79182156	79183418	.	+	.	ID=g3617.t2.exon1;Parent=g3617.t2;
OX465274.1_Tachina_grossa_genome_assembly,_chromosome:_1	AUGUSTUS	stop_codon	79183416	79183418	.	+	0	ID=g3617.t2.stop1;Parent=g3617.t2;
OX465274.1_Tachina_grossa_genome_assembly,_chromosome:_1	AUGUSTUS	gene	79224177	79224896	.	-	.	ID=g3618;
OX465274.1_Tachina_grossa_genome_assembly,_chromosome:_1	AUGUSTUS	mRNA	79224177	79224896	0.99	-	.	ID=g3618.t1;Parent=g3618;
OX465274.1_Tachina_grossa_genome_assembly,_chromosome:_1	AUGUSTUS	stop_codon	79224177	79224179	.	-	0	ID=g3618.t1.stop1;Parent=g3618.t1;
OX465274.1_Tachina_grossa_genome_assembly,_chromosome:_1	AUGUSTUS	CDS	79224177	79224785	0.99	-	0	ID=g3618.t1.CDS1;Parent=g3618.t1;
OX465274.1_Tachina_grossa_genome_assembly,_chromosome:_1	AUGUSTUS	exon	79224177	79224785	.	-	.	ID=g3618.t1.exon1;Parent=g3618.t1;
OX465274.1_Tachina_grossa_genome_assembly,_chromosome:_1	AUGUSTUS	intron	79224786	79224857	1	-	.	ID=g3618.t1.intron1;Parent=g3618.t1;
OX465274.1_Tachina_grossa_genome_assembly,_chromosome:_1	AUGUSTUS	CDS	79224858	79224896	1	-	0	ID=g3618.t1.CDS2;Parent=g3618.t1;
OX465274.1_Tachina_grossa_genome_assembly,_chromosome:_1	AUGUSTUS	exon	79224858	79224896	.	-	.	ID=g3618.t1.exon2;Parent=g3618.t1;
OX465274.1_Tachina_grossa_genome_assembly,_chromosome:_1	AUGUSTUS	start_codon	79224894	79224896	.	-	0	ID=g3618.t1.start1;Parent=g3618.t1;
OX465274.1_Tachina_grossa_genome_assembly,_chromosome:_1	AUGUSTUS	gene	79249778	79250443	.	-	.	ID=g3619;
OX465274.1_Tachina_grossa_genome_assembly,_chromosome:_1	AUGUSTUS	mRNA	79249778	79250443	1	-	.	ID=g3619.t1;Parent=g3619;
OX465274.1_Tachina_grossa_genome_assembly,_chromosome:_1	AUGUSTUS	stop_codon	79249778	79249780	.	-	0	ID=g3619.t1.stop1;Parent=g3619.t1;
OX465274.1_Tachina_grossa_genome_assembly,_chromosome:_1	AUGUSTUS	CDS	79249778	79249879	1	-	0	ID=g3619.t1.CDS1;Parent=g3619.t1;
OX465274.1_Tachina_grossa_genome_assembly,_chromosome:_1	AUGUSTUS	exon	79249778	79249879	.	-	.	ID=g3619.t1.exon1;Parent=g3619.t1;
OX465274.1_Tachina_grossa_genome_assembly,_chromosome:_1	AUGUSTUS	intron	79249880	79249941	1	-	.	ID=g3619.t1.intron1;Parent=g3619.t1;
OX465274.1_Tachina_grossa_genome_assembly,_chromosome:_1	AUGUSTUS	CDS	79249942	79250317	1	-	1	ID=g3619.t1.CDS2;Parent=g3619.t1;
OX465274.1_Tachina_grossa_genome_assembly,_chromosome:_1	AUGUSTUS	exon	79249942	79250317	.	-	.	ID=g3619.t1.exon2;Parent=g3619.t1;
OX465274.1_Tachina_grossa_genome_assembly,_chromosome:_1	AUGUSTUS	intron	79250318	79250381	1	-	.	ID=g3619.t1.intron2;Parent=g3619.t1;
OX465274.1_Tachina_grossa_genome_assembly,_chromosome:_1	AUGUSTUS	CDS	79250382	79250443	1	-	0	ID=g3619.t1.CDS3;Parent=g3619.t1;
OX465274.1_Tachina_grossa_genome_assembly,_chromosome:_1	AUGUSTUS	exon	79250382	79250443	.	-	.	ID=g3619.t1.exon3;Parent=g3619.t1;
OX465274.1_Tachina_grossa_genome_assembly,_chromosome:_1	AUGUSTUS	start_codon	79250441	79250443	.	-	0	ID=g3619.t1.start1;Parent=g3619.t1;
OX465274.1_Tachina_grossa_genome_assembly,_chromosome:_1	AUGUSTUS	gene	79297185	79297412	.	-	.	ID=g3620;
OX465274.1_Tachina_grossa_genome_assembly,_chromosome:_1	AUGUSTUS	mRNA	79297185	79297412	1	-	.	ID=g3620.t1;Parent=g3620;
OX465274.1_Tachina_grossa_genome_assembly,_chromosome:_1	AUGUSTUS	stop_codon	79297185	79297187	.	-	0	ID=g3620.t1.stop1;Parent=g3620.t1;
OX465274.1_Tachina_grossa_genome_assembly,_chromosome:_1	AUGUSTUS	CDS	79297185	79297412	1	-	0	ID=g3620.t1.CDS1;Parent=g3620.t1;
OX465274.1_Tachina_grossa_genome_assembly,_chromosome:_1	AUGUSTUS	exon	79297185	79297412	.	-	.	ID=g3620.t1.exon1;Parent=g3620.t1;
OX465274.1_Tachina_grossa_genome_assembly,_chromosome:_1	AUGUSTUS	start_codon	79297410	79297412	.	-	0	ID=g3620.t1.start1;Parent=g3620.t1;
OX465274.1_Tachina_grossa_genome_assembly,_chromosome:_1	AUGUSTUS	gene	79297185	79298063	.	-	.	ID=g3621;
OX465274.1_Tachina_grossa_genome_assembly,_chromosome:_1	AUGUSTUS	mRNA	79297568	79298063	0.97	-	.	ID=g3621.t1;Parent=g3621;
OX465274.1_Tachina_grossa_genome_assembly,_chromosome:_1	AUGUSTUS	stop_codon	79297568	79297570	.	-	0	ID=g3621.t1.stop1;Parent=g3621.t1;
OX465274.1_Tachina_grossa_genome_assembly,_chromosome:_1	AUGUSTUS	CDS	79297568	79297671	0.97	-	2	ID=g3621.t1.CDS1;Parent=g3621.t1;
OX465274.1_Tachina_grossa_genome_assembly,_chromosome:_1	AUGUSTUS	exon	79297568	79297671	.	-	.	ID=g3621.t1.exon1;Parent=g3621.t1;
OX465274.1_Tachina_grossa_genome_assembly,_chromosome:_1	AUGUSTUS	intron	79297672	79297912	0.97	-	.	ID=g3621.t1.intron1;Parent=g3621.t1;
OX465274.1_Tachina_grossa_genome_assembly,_chromosome:_1	AUGUSTUS	CDS	79297913	79298063	1	-	0	ID=g3621.t1.CDS2;Parent=g3621.t1;
OX465274.1_Tachina_grossa_genome_assembly,_chromosome:_1	AUGUSTUS	exon	79297913	79298063	.	-	.	ID=g3621.t1.exon2;Parent=g3621.t1;
OX465274.1_Tachina_grossa_genome_assembly,_chromosome:_1	AUGUSTUS	start_codon	79298061	79298063	.	-	0	ID=g3621.t1.start1;Parent=g3621.t1;
OX465274.1_Tachina_grossa_genome_assembly,_chromosome:_1	AUGUSTUS	mRNA	79297185	79298063	0.51	-	.	ID=g3621.t2;Parent=g3621;
OX465274.1_Tachina_grossa_genome_assembly,_chromosome:_1	AUGUSTUS	stop_codon	79297185	79297187	.	-	0	ID=g3621.t2.stop1;Parent=g3621.t2;
OX465274.1_Tachina_grossa_genome_assembly,_chromosome:_1	AUGUSTUS	CDS	79297185	79297360	0.51	-	2	ID=g3621.t2.CDS1;Parent=g3621.t2;
OX465274.1_Tachina_grossa_genome_assembly,_chromosome:_1	AUGUSTUS	exon	79297185	79297360	.	-	.	ID=g3621.t2.exon1;Parent=g3621.t2;
OX465274.1_Tachina_grossa_genome_assembly,_chromosome:_1	AUGUSTUS	intron	79297361	79297912	0.51	-	.	ID=g3621.t2.intron1;Parent=g3621.t2;
OX465274.1_Tachina_grossa_genome_assembly,_chromosome:_1	AUGUSTUS	CDS	79297913	79298063	0.95	-	0	ID=g3621.t2.CDS2;Parent=g3621.t2;
OX465274.1_Tachina_grossa_genome_assembly,_chromosome:_1	AUGUSTUS	exon	79297913	79298063	.	-	.	ID=g3621.t2.exon2;Parent=g3621.t2;
OX465274.1_Tachina_grossa_genome_assembly,_chromosome:_1	AUGUSTUS	start_codon	79298061	79298063	.	-	0	ID=g3621.t2.start1;Parent=g3621.t2;
OX465274.1_Tachina_grossa_genome_assembly,_chromosome:_1	AUGUSTUS	gene	79316104	79317049	.	+	.	ID=g3622;
OX465274.1_Tachina_grossa_genome_assembly,_chromosome:_1	AUGUSTUS	mRNA	79316104	79317049	0.93	+	.	ID=g3622.t1;Parent=g3622;
OX465274.1_Tachina_grossa_genome_assembly,_chromosome:_1	AUGUSTUS	start_codon	79316104	79316106	.	+	0	ID=g3622.t1.start1;Parent=g3622.t1;
OX465274.1_Tachina_grossa_genome_assembly,_chromosome:_1	AUGUSTUS	CDS	79316104	79316159	1	+	0	ID=g3622.t1.CDS1;Parent=g3622.t1;
OX465274.1_Tachina_grossa_genome_assembly,_chromosome:_1	AUGUSTUS	exon	79316104	79316159	.	+	.	ID=g3622.t1.exon1;Parent=g3622.t1;
OX465274.1_Tachina_grossa_genome_assembly,_chromosome:_1	AUGUSTUS	intron	79316160	79316228	1	+	.	ID=g3622.t1.intron1;Parent=g3622.t1;
OX465274.1_Tachina_grossa_genome_assembly,_chromosome:_1	AUGUSTUS	CDS	79316229	79316364	1	+	1	ID=g3622.t1.CDS2;Parent=g3622.t1;
OX465274.1_Tachina_grossa_genome_assembly,_chromosome:_1	AUGUSTUS	exon	79316229	79316364	.	+	.	ID=g3622.t1.exon2;Parent=g3622.t1;
OX465274.1_Tachina_grossa_genome_assembly,_chromosome:_1	AUGUSTUS	intron	79316365	79316432	1	+	.	ID=g3622.t1.intron2;Parent=g3622.t1;
OX465274.1_Tachina_grossa_genome_assembly,_chromosome:_1	AUGUSTUS	CDS	79316433	79316580	1	+	0	ID=g3622.t1.CDS3;Parent=g3622.t1;
OX465274.1_Tachina_grossa_genome_assembly,_chromosome:_1	AUGUSTUS	exon	79316433	79316580	.	+	.	ID=g3622.t1.exon3;Parent=g3622.t1;
OX465274.1_Tachina_grossa_genome_assembly,_chromosome:_1	AUGUSTUS	intron	79316581	79316678	1	+	.	ID=g3622.t1.intron3;Parent=g3622.t1;
OX465274.1_Tachina_grossa_genome_assembly,_chromosome:_1	AUGUSTUS	CDS	79316679	79316976	0.94	+	2	ID=g3622.t1.CDS4;Parent=g3622.t1;
OX465274.1_Tachina_grossa_genome_assembly,_chromosome:_1	AUGUSTUS	exon	79316679	79316976	.	+	.	ID=g3622.t1.exon4;Parent=g3622.t1;
OX465274.1_Tachina_grossa_genome_assembly,_chromosome:_1	AUGUSTUS	intron	79316977	79317042	0.99	+	.	ID=g3622.t1.intron4;Parent=g3622.t1;
OX465274.1_Tachina_grossa_genome_assembly,_chromosome:_1	AUGUSTUS	CDS	79317043	79317049	0.99	+	1	ID=g3622.t1.CDS5;Parent=g3622.t1;
OX465274.1_Tachina_grossa_genome_assembly,_chromosome:_1	AUGUSTUS	exon	79317043	79317049	.	+	.	ID=g3622.t1.exon5;Parent=g3622.t1;
OX465274.1_Tachina_grossa_genome_assembly,_chromosome:_1	AUGUSTUS	stop_codon	79317047	79317049	.	+	0	ID=g3622.t1.stop1;Parent=g3622.t1;
OX465274.1_Tachina_grossa_genome_assembly,_chromosome:_1	AUGUSTUS	gene	79317348	79318223	.	-	.	ID=g3623;
OX465274.1_Tachina_grossa_genome_assembly,_chromosome:_1	AUGUSTUS	mRNA	79317348	79318031	0.97	-	.	ID=g3623.t1;Parent=g3623;
OX465274.1_Tachina_grossa_genome_assembly,_chromosome:_1	AUGUSTUS	stop_codon	79317348	79317350	.	-	0	ID=g3623.t1.stop1;Parent=g3623.t1;
OX465274.1_Tachina_grossa_genome_assembly,_chromosome:_1	AUGUSTUS	CDS	79317348	79317455	1	-	0	ID=g3623.t1.CDS1;Parent=g3623.t1;
OX465274.1_Tachina_grossa_genome_assembly,_chromosome:_1	AUGUSTUS	exon	79317348	79317455	.	-	.	ID=g3623.t1.exon1;Parent=g3623.t1;
OX465274.1_Tachina_grossa_genome_assembly,_chromosome:_1	AUGUSTUS	intron	79317456	79317629	1	-	.	ID=g3623.t1.intron1;Parent=g3623.t1;
OX465274.1_Tachina_grossa_genome_assembly,_chromosome:_1	AUGUSTUS	CDS	79317630	79317833	1	-	0	ID=g3623.t1.CDS2;Parent=g3623.t1;
OX465274.1_Tachina_grossa_genome_assembly,_chromosome:_1	AUGUSTUS	exon	79317630	79317833	.	-	.	ID=g3623.t1.exon2;Parent=g3623.t1;
OX465274.1_Tachina_grossa_genome_assembly,_chromosome:_1	AUGUSTUS	intron	79317834	79317890	1	-	.	ID=g3623.t1.intron2;Parent=g3623.t1;
OX465274.1_Tachina_grossa_genome_assembly,_chromosome:_1	AUGUSTUS	CDS	79317891	79318031	0.97	-	0	ID=g3623.t1.CDS3;Parent=g3623.t1;
OX465274.1_Tachina_grossa_genome_assembly,_chromosome:_1	AUGUSTUS	exon	79317891	79318031	.	-	.	ID=g3623.t1.exon3;Parent=g3623.t1;
OX465274.1_Tachina_grossa_genome_assembly,_chromosome:_1	AUGUSTUS	start_codon	79318029	79318031	.	-	0	ID=g3623.t1.start1;Parent=g3623.t1;
OX465274.1_Tachina_grossa_genome_assembly,_chromosome:_1	AUGUSTUS	mRNA	79317348	79318223	0.99	-	.	ID=g3623.t2;Parent=g3623;
OX465274.1_Tachina_grossa_genome_assembly,_chromosome:_1	AUGUSTUS	stop_codon	79317348	79317350	.	-	0	ID=g3623.t2.stop1;Parent=g3623.t2;
OX465274.1_Tachina_grossa_genome_assembly,_chromosome:_1	AUGUSTUS	CDS	79317348	79317455	1	-	0	ID=g3623.t2.CDS1;Parent=g3623.t2;
OX465274.1_Tachina_grossa_genome_assembly,_chromosome:_1	AUGUSTUS	exon	79317348	79317455	.	-	.	ID=g3623.t2.exon1;Parent=g3623.t2;
OX465274.1_Tachina_grossa_genome_assembly,_chromosome:_1	AUGUSTUS	intron	79317456	79317629	1	-	.	ID=g3623.t2.intron1;Parent=g3623.t2;
OX465274.1_Tachina_grossa_genome_assembly,_chromosome:_1	AUGUSTUS	CDS	79317630	79317833	1	-	0	ID=g3623.t2.CDS2;Parent=g3623.t2;
OX465274.1_Tachina_grossa_genome_assembly,_chromosome:_1	AUGUSTUS	exon	79317630	79317833	.	-	.	ID=g3623.t2.exon2;Parent=g3623.t2;
OX465274.1_Tachina_grossa_genome_assembly,_chromosome:_1	AUGUSTUS	intron	79317834	79317890	1	-	.	ID=g3623.t2.intron2;Parent=g3623.t2;
OX465274.1_Tachina_grossa_genome_assembly,_chromosome:_1	AUGUSTUS	CDS	79317891	79318068	0.99	-	1	ID=g3623.t2.CDS3;Parent=g3623.t2;
OX465274.1_Tachina_grossa_genome_assembly,_chromosome:_1	AUGUSTUS	exon	79317891	79318068	.	-	.	ID=g3623.t2.exon3;Parent=g3623.t2;
OX465274.1_Tachina_grossa_genome_assembly,_chromosome:_1	AUGUSTUS	intron	79318069	79318212	0.99	-	.	ID=g3623.t2.intron3;Parent=g3623.t2;
OX465274.1_Tachina_grossa_genome_assembly,_chromosome:_1	AUGUSTUS	CDS	79318213	79318223	1	-	0	ID=g3623.t2.CDS4;Parent=g3623.t2;
OX465274.1_Tachina_grossa_genome_assembly,_chromosome:_1	AUGUSTUS	exon	79318213	79318223	.	-	.	ID=g3623.t2.exon4;Parent=g3623.t2;
OX465274.1_Tachina_grossa_genome_assembly,_chromosome:_1	AUGUSTUS	start_codon	79318221	79318223	.	-	0	ID=g3623.t2.start1;Parent=g3623.t2;
OX465274.1_Tachina_grossa_genome_assembly,_chromosome:_1	AUGUSTUS	gene	79328282	79330123	.	+	.	ID=g3624;
OX465274.1_Tachina_grossa_genome_assembly,_chromosome:_1	AUGUSTUS	mRNA	79328282	79330123	1	+	.	ID=g3624.t1;Parent=g3624;
OX465274.1_Tachina_grossa_genome_assembly,_chromosome:_1	AUGUSTUS	start_codon	79328282	79328284	.	+	0	ID=g3624.t1.start1;Parent=g3624.t1;
OX465274.1_Tachina_grossa_genome_assembly,_chromosome:_1	AUGUSTUS	CDS	79328282	79330123	1	+	0	ID=g3624.t1.CDS1;Parent=g3624.t1;
OX465274.1_Tachina_grossa_genome_assembly,_chromosome:_1	AUGUSTUS	exon	79328282	79330123	.	+	.	ID=g3624.t1.exon1;Parent=g3624.t1;
OX465274.1_Tachina_grossa_genome_assembly,_chromosome:_1	AUGUSTUS	stop_codon	79330121	79330123	.	+	0	ID=g3624.t1.stop1;Parent=g3624.t1;
OX465274.1_Tachina_grossa_genome_assembly,_chromosome:_1	AUGUSTUS	gene	79330225	79330931	.	+	.	ID=g3625;
OX465274.1_Tachina_grossa_genome_assembly,_chromosome:_1	AUGUSTUS	mRNA	79330225	79330931	1	+	.	ID=g3625.t1;Parent=g3625;
OX465274.1_Tachina_grossa_genome_assembly,_chromosome:_1	AUGUSTUS	start_codon	79330225	79330227	.	+	0	ID=g3625.t1.start1;Parent=g3625.t1;
OX465274.1_Tachina_grossa_genome_assembly,_chromosome:_1	AUGUSTUS	CDS	79330225	79330512	1	+	0	ID=g3625.t1.CDS1;Parent=g3625.t1;
OX465274.1_Tachina_grossa_genome_assembly,_chromosome:_1	AUGUSTUS	exon	79330225	79330512	.	+	.	ID=g3625.t1.exon1;Parent=g3625.t1;
OX465274.1_Tachina_grossa_genome_assembly,_chromosome:_1	AUGUSTUS	intron	79330513	79330572	1	+	.	ID=g3625.t1.intron1;Parent=g3625.t1;
OX465274.1_Tachina_grossa_genome_assembly,_chromosome:_1	AUGUSTUS	CDS	79330573	79330723	1	+	0	ID=g3625.t1.CDS2;Parent=g3625.t1;
OX465274.1_Tachina_grossa_genome_assembly,_chromosome:_1	AUGUSTUS	exon	79330573	79330723	.	+	.	ID=g3625.t1.exon2;Parent=g3625.t1;
OX465274.1_Tachina_grossa_genome_assembly,_chromosome:_1	AUGUSTUS	intron	79330724	79330794	1	+	.	ID=g3625.t1.intron2;Parent=g3625.t1;
OX465274.1_Tachina_grossa_genome_assembly,_chromosome:_1	AUGUSTUS	CDS	79330795	79330931	1	+	2	ID=g3625.t1.CDS3;Parent=g3625.t1;
OX465274.1_Tachina_grossa_genome_assembly,_chromosome:_1	AUGUSTUS	exon	79330795	79330931	.	+	.	ID=g3625.t1.exon3;Parent=g3625.t1;
OX465274.1_Tachina_grossa_genome_assembly,_chromosome:_1	AUGUSTUS	stop_codon	79330929	79330931	.	+	0	ID=g3625.t1.stop1;Parent=g3625.t1;
OX465274.1_Tachina_grossa_genome_assembly,_chromosome:_1	AUGUSTUS	gene	79332478	79333446	.	-	.	ID=g3626;
OX465274.1_Tachina_grossa_genome_assembly,_chromosome:_1	AUGUSTUS	mRNA	79332478	79333446	0.71	-	.	ID=g3626.t1;Parent=g3626;
OX465274.1_Tachina_grossa_genome_assembly,_chromosome:_1	AUGUSTUS	stop_codon	79332478	79332480	.	-	0	ID=g3626.t1.stop1;Parent=g3626.t1;
OX465274.1_Tachina_grossa_genome_assembly,_chromosome:_1	AUGUSTUS	CDS	79332478	79333017	0.78	-	0	ID=g3626.t1.CDS1;Parent=g3626.t1;
OX465274.1_Tachina_grossa_genome_assembly,_chromosome:_1	AUGUSTUS	exon	79332478	79333017	.	-	.	ID=g3626.t1.exon1;Parent=g3626.t1;
OX465274.1_Tachina_grossa_genome_assembly,_chromosome:_1	AUGUSTUS	intron	79333018	79333107	0.72	-	.	ID=g3626.t1.intron1;Parent=g3626.t1;
OX465274.1_Tachina_grossa_genome_assembly,_chromosome:_1	AUGUSTUS	CDS	79333108	79333446	0.74	-	0	ID=g3626.t1.CDS2;Parent=g3626.t1;
OX465274.1_Tachina_grossa_genome_assembly,_chromosome:_1	AUGUSTUS	exon	79333108	79333446	.	-	.	ID=g3626.t1.exon2;Parent=g3626.t1;
OX465274.1_Tachina_grossa_genome_assembly,_chromosome:_1	AUGUSTUS	start_codon	79333444	79333446	.	-	0	ID=g3626.t1.start1;Parent=g3626.t1;
OX465274.1_Tachina_grossa_genome_assembly,_chromosome:_1	AUGUSTUS	gene	79333802	79334500	.	-	.	ID=g3627;
OX465274.1_Tachina_grossa_genome_assembly,_chromosome:_1	AUGUSTUS	mRNA	79333802	79334500	1	-	.	ID=g3627.t1;Parent=g3627;
OX465274.1_Tachina_grossa_genome_assembly,_chromosome:_1	AUGUSTUS	stop_codon	79333802	79333804	.	-	0	ID=g3627.t1.stop1;Parent=g3627.t1;
OX465274.1_Tachina_grossa_genome_assembly,_chromosome:_1	AUGUSTUS	CDS	79333802	79334500	1	-	0	ID=g3627.t1.CDS1;Parent=g3627.t1;
OX465274.1_Tachina_grossa_genome_assembly,_chromosome:_1	AUGUSTUS	exon	79333802	79334500	.	-	.	ID=g3627.t1.exon1;Parent=g3627.t1;
OX465274.1_Tachina_grossa_genome_assembly,_chromosome:_1	AUGUSTUS	start_codon	79334498	79334500	.	-	0	ID=g3627.t1.start1;Parent=g3627.t1;
OX465274.1_Tachina_grossa_genome_assembly,_chromosome:_1	AUGUSTUS	gene	79333802	79335929	.	-	.	ID=g3628;
OX465274.1_Tachina_grossa_genome_assembly,_chromosome:_1	AUGUSTUS	mRNA	79334547	79335929	1	-	.	ID=g3628.t1;Parent=g3628;
OX465274.1_Tachina_grossa_genome_assembly,_chromosome:_1	AUGUSTUS	stop_codon	79334547	79334549	.	-	0	ID=g3628.t1.stop1;Parent=g3628.t1;
OX465274.1_Tachina_grossa_genome_assembly,_chromosome:_1	AUGUSTUS	CDS	79334547	79335929	1	-	0	ID=g3628.t1.CDS1;Parent=g3628.t1;
OX465274.1_Tachina_grossa_genome_assembly,_chromosome:_1	AUGUSTUS	exon	79334547	79335929	.	-	.	ID=g3628.t1.exon1;Parent=g3628.t1;
OX465274.1_Tachina_grossa_genome_assembly,_chromosome:_1	AUGUSTUS	start_codon	79335927	79335929	.	-	0	ID=g3628.t1.start1;Parent=g3628.t1;
OX465274.1_Tachina_grossa_genome_assembly,_chromosome:_1	AUGUSTUS	mRNA	79333802	79334690	0.63	-	.	ID=g3628.t2;Parent=g3628;
OX465274.1_Tachina_grossa_genome_assembly,_chromosome:_1	AUGUSTUS	stop_codon	79333802	79333804	.	-	0	ID=g3628.t2.stop1;Parent=g3628.t2;
OX465274.1_Tachina_grossa_genome_assembly,_chromosome:_1	AUGUSTUS	CDS	79333802	79334550	0.63	-	2	ID=g3628.t2.CDS1;Parent=g3628.t2;
OX465274.1_Tachina_grossa_genome_assembly,_chromosome:_1	AUGUSTUS	exon	79333802	79334550	.	-	.	ID=g3628.t2.exon1;Parent=g3628.t2;
OX465274.1_Tachina_grossa_genome_assembly,_chromosome:_1	AUGUSTUS	intron	79334551	79334638	0.63	-	.	ID=g3628.t2.intron1;Parent=g3628.t2;
OX465274.1_Tachina_grossa_genome_assembly,_chromosome:_1	AUGUSTUS	CDS	79334639	79334690	0.78	-	0	ID=g3628.t2.CDS2;Parent=g3628.t2;
OX465274.1_Tachina_grossa_genome_assembly,_chromosome:_1	AUGUSTUS	exon	79334639	79334690	.	-	.	ID=g3628.t2.exon2;Parent=g3628.t2;
OX465274.1_Tachina_grossa_genome_assembly,_chromosome:_1	AUGUSTUS	start_codon	79334688	79334690	.	-	0	ID=g3628.t2.start1;Parent=g3628.t2;
OX465274.1_Tachina_grossa_genome_assembly,_chromosome:_1	AUGUSTUS	mRNA	79335317	79335929	0.51	-	.	ID=g3628.t3;Parent=g3628;
OX465274.1_Tachina_grossa_genome_assembly,_chromosome:_1	AUGUSTUS	stop_codon	79335317	79335319	.	-	0	ID=g3628.t3.stop1;Parent=g3628.t3;
OX465274.1_Tachina_grossa_genome_assembly,_chromosome:_1	AUGUSTUS	CDS	79335317	79335345	0.61	-	2	ID=g3628.t3.CDS1;Parent=g3628.t3;
OX465274.1_Tachina_grossa_genome_assembly,_chromosome:_1	AUGUSTUS	exon	79335317	79335345	.	-	.	ID=g3628.t3.exon1;Parent=g3628.t3;
OX465274.1_Tachina_grossa_genome_assembly,_chromosome:_1	AUGUSTUS	intron	79335346	79335451	0.59	-	.	ID=g3628.t3.intron1;Parent=g3628.t3;
OX465274.1_Tachina_grossa_genome_assembly,_chromosome:_1	AUGUSTUS	CDS	79335452	79335929	0.79	-	0	ID=g3628.t3.CDS2;Parent=g3628.t3;
OX465274.1_Tachina_grossa_genome_assembly,_chromosome:_1	AUGUSTUS	exon	79335452	79335929	.	-	.	ID=g3628.t3.exon2;Parent=g3628.t3;
OX465274.1_Tachina_grossa_genome_assembly,_chromosome:_1	AUGUSTUS	start_codon	79335927	79335929	.	-	0	ID=g3628.t3.start1;Parent=g3628.t3;
OX465274.1_Tachina_grossa_genome_assembly,_chromosome:_1	AUGUSTUS	gene	79336049	79336486	.	-	.	ID=g3629;
OX465274.1_Tachina_grossa_genome_assembly,_chromosome:_1	AUGUSTUS	mRNA	79336049	79336486	1	-	.	ID=g3629.t1;Parent=g3629;
OX465274.1_Tachina_grossa_genome_assembly,_chromosome:_1	AUGUSTUS	stop_codon	79336049	79336051	.	-	0	ID=g3629.t1.stop1;Parent=g3629.t1;
OX465274.1_Tachina_grossa_genome_assembly,_chromosome:_1	AUGUSTUS	CDS	79336049	79336486	1	-	0	ID=g3629.t1.CDS1;Parent=g3629.t1;
OX465274.1_Tachina_grossa_genome_assembly,_chromosome:_1	AUGUSTUS	exon	79336049	79336486	.	-	.	ID=g3629.t1.exon1;Parent=g3629.t1;
OX465274.1_Tachina_grossa_genome_assembly,_chromosome:_1	AUGUSTUS	start_codon	79336484	79336486	.	-	0	ID=g3629.t1.start1;Parent=g3629.t1;
OX465274.1_Tachina_grossa_genome_assembly,_chromosome:_1	AUGUSTUS	gene	79337191	79338132	.	-	.	ID=g3630;
OX465274.1_Tachina_grossa_genome_assembly,_chromosome:_1	AUGUSTUS	mRNA	79337881	79338132	1	-	.	ID=g3630.t1;Parent=g3630;
OX465274.1_Tachina_grossa_genome_assembly,_chromosome:_1	AUGUSTUS	stop_codon	79337881	79337883	.	-	0	ID=g3630.t1.stop1;Parent=g3630.t1;
OX465274.1_Tachina_grossa_genome_assembly,_chromosome:_1	AUGUSTUS	CDS	79337881	79338132	1	-	0	ID=g3630.t1.CDS1;Parent=g3630.t1;
OX465274.1_Tachina_grossa_genome_assembly,_chromosome:_1	AUGUSTUS	exon	79337881	79338132	.	-	.	ID=g3630.t1.exon1;Parent=g3630.t1;
OX465274.1_Tachina_grossa_genome_assembly,_chromosome:_1	AUGUSTUS	start_codon	79338130	79338132	.	-	0	ID=g3630.t1.start1;Parent=g3630.t1;
OX465274.1_Tachina_grossa_genome_assembly,_chromosome:_1	AUGUSTUS	mRNA	79337191	79338132	0.97	-	.	ID=g3630.t2;Parent=g3630;
OX465274.1_Tachina_grossa_genome_assembly,_chromosome:_1	AUGUSTUS	stop_codon	79337191	79337193	.	-	0	ID=g3630.t2.stop1;Parent=g3630.t2;
OX465274.1_Tachina_grossa_genome_assembly,_chromosome:_1	AUGUSTUS	CDS	79337191	79337858	0.97	-	2	ID=g3630.t2.CDS1;Parent=g3630.t2;
OX465274.1_Tachina_grossa_genome_assembly,_chromosome:_1	AUGUSTUS	exon	79337191	79337858	.	-	.	ID=g3630.t2.exon1;Parent=g3630.t2;
OX465274.1_Tachina_grossa_genome_assembly,_chromosome:_1	AUGUSTUS	intron	79337859	79337906	0.97	-	.	ID=g3630.t2.intron1;Parent=g3630.t2;
OX465274.1_Tachina_grossa_genome_assembly,_chromosome:_1	AUGUSTUS	CDS	79337907	79338132	0.97	-	0	ID=g3630.t2.CDS2;Parent=g3630.t2;
OX465274.1_Tachina_grossa_genome_assembly,_chromosome:_1	AUGUSTUS	exon	79337907	79338132	.	-	.	ID=g3630.t2.exon2;Parent=g3630.t2;
OX465274.1_Tachina_grossa_genome_assembly,_chromosome:_1	AUGUSTUS	start_codon	79338130	79338132	.	-	0	ID=g3630.t2.start1;Parent=g3630.t2;
OX465274.1_Tachina_grossa_genome_assembly,_chromosome:_1	AUGUSTUS	gene	79340221	79340730	.	-	.	ID=g3631;
OX465274.1_Tachina_grossa_genome_assembly,_chromosome:_1	AUGUSTUS	mRNA	79340221	79340730	0.99	-	.	ID=g3631.t1;Parent=g3631;
OX465274.1_Tachina_grossa_genome_assembly,_chromosome:_1	AUGUSTUS	stop_codon	79340221	79340223	.	-	0	ID=g3631.t1.stop1;Parent=g3631.t1;
OX465274.1_Tachina_grossa_genome_assembly,_chromosome:_1	AUGUSTUS	CDS	79340221	79340321	1	-	2	ID=g3631.t1.CDS1;Parent=g3631.t1;
OX465274.1_Tachina_grossa_genome_assembly,_chromosome:_1	AUGUSTUS	exon	79340221	79340321	.	-	.	ID=g3631.t1.exon1;Parent=g3631.t1;
OX465274.1_Tachina_grossa_genome_assembly,_chromosome:_1	AUGUSTUS	intron	79340322	79340392	1	-	.	ID=g3631.t1.intron1;Parent=g3631.t1;
OX465274.1_Tachina_grossa_genome_assembly,_chromosome:_1	AUGUSTUS	CDS	79340393	79340474	1	-	0	ID=g3631.t1.CDS2;Parent=g3631.t1;
OX465274.1_Tachina_grossa_genome_assembly,_chromosome:_1	AUGUSTUS	exon	79340393	79340474	.	-	.	ID=g3631.t1.exon2;Parent=g3631.t1;
OX465274.1_Tachina_grossa_genome_assembly,_chromosome:_1	AUGUSTUS	intron	79340475	79340538	1	-	.	ID=g3631.t1.intron2;Parent=g3631.t1;
OX465274.1_Tachina_grossa_genome_assembly,_chromosome:_1	AUGUSTUS	CDS	79340539	79340730	0.99	-	0	ID=g3631.t1.CDS3;Parent=g3631.t1;
OX465274.1_Tachina_grossa_genome_assembly,_chromosome:_1	AUGUSTUS	exon	79340539	79340730	.	-	.	ID=g3631.t1.exon3;Parent=g3631.t1;
OX465274.1_Tachina_grossa_genome_assembly,_chromosome:_1	AUGUSTUS	start_codon	79340728	79340730	.	-	0	ID=g3631.t1.start1;Parent=g3631.t1;
OX465274.1_Tachina_grossa_genome_assembly,_chromosome:_1	AUGUSTUS	gene	79347413	79350944	.	-	.	ID=g3632;
OX465274.1_Tachina_grossa_genome_assembly,_chromosome:_1	AUGUSTUS	mRNA	79347413	79350944	.	-	.	ID=g3632.t1;Parent=g3632;
OX465274.1_Tachina_grossa_genome_assembly,_chromosome:_1	AUGUSTUS	stop_codon	79347413	79347415	.	-	0	ID=g3632.t1.stop1;Parent=g3632.t1;
OX465274.1_Tachina_grossa_genome_assembly,_chromosome:_1	AUGUSTUS	CDS	79347413	79348064	1	-	1	ID=g3632.t1.CDS1;Parent=g3632.t1;
OX465274.1_Tachina_grossa_genome_assembly,_chromosome:_1	AUGUSTUS	exon	79347413	79348064	.	-	.	ID=g3632.t1.exon1;Parent=g3632.t1;
OX465274.1_Tachina_grossa_genome_assembly,_chromosome:_1	AUGUSTUS	intron	79348065	79348136	1	-	.	ID=g3632.t1.intron1;Parent=g3632.t1;
OX465274.1_Tachina_grossa_genome_assembly,_chromosome:_1	AUGUSTUS	CDS	79348137	79348587	1	-	2	ID=g3632.t1.CDS2;Parent=g3632.t1;
OX465274.1_Tachina_grossa_genome_assembly,_chromosome:_1	AUGUSTUS	exon	79348137	79348587	.	-	.	ID=g3632.t1.exon2;Parent=g3632.t1;
OX465274.1_Tachina_grossa_genome_assembly,_chromosome:_1	AUGUSTUS	intron	79348588	79350344	0.02	-	.	ID=g3632.t1.intron2;Parent=g3632.t1;
OX465274.1_Tachina_grossa_genome_assembly,_chromosome:_1	AUGUSTUS	CDS	79350345	79350446	0.01	-	2	ID=g3632.t1.CDS3;Parent=g3632.t1;
OX465274.1_Tachina_grossa_genome_assembly,_chromosome:_1	AUGUSTUS	exon	79350345	79350446	.	-	.	ID=g3632.t1.exon3;Parent=g3632.t1;
OX465274.1_Tachina_grossa_genome_assembly,_chromosome:_1	AUGUSTUS	intron	79350447	79350628	0.03	-	.	ID=g3632.t1.intron3;Parent=g3632.t1;
OX465274.1_Tachina_grossa_genome_assembly,_chromosome:_1	AUGUSTUS	CDS	79350629	79350944	0.98	-	0	ID=g3632.t1.CDS4;Parent=g3632.t1;
OX465274.1_Tachina_grossa_genome_assembly,_chromosome:_1	AUGUSTUS	exon	79350629	79350944	.	-	.	ID=g3632.t1.exon4;Parent=g3632.t1;
OX465274.1_Tachina_grossa_genome_assembly,_chromosome:_1	AUGUSTUS	start_codon	79350942	79350944	.	-	0	ID=g3632.t1.start1;Parent=g3632.t1;
OX465274.1_Tachina_grossa_genome_assembly,_chromosome:_1	AUGUSTUS	gene	79365247	79365984	.	-	.	ID=g3633;
OX465274.1_Tachina_grossa_genome_assembly,_chromosome:_1	AUGUSTUS	mRNA	79365247	79365984	0.99	-	.	ID=g3633.t1;Parent=g3633;
OX465274.1_Tachina_grossa_genome_assembly,_chromosome:_1	AUGUSTUS	stop_codon	79365247	79365249	.	-	0	ID=g3633.t1.stop1;Parent=g3633.t1;
OX465274.1_Tachina_grossa_genome_assembly,_chromosome:_1	AUGUSTUS	CDS	79365247	79365984	0.99	-	0	ID=g3633.t1.CDS1;Parent=g3633.t1;
OX465274.1_Tachina_grossa_genome_assembly,_chromosome:_1	AUGUSTUS	exon	79365247	79365984	.	-	.	ID=g3633.t1.exon1;Parent=g3633.t1;
OX465274.1_Tachina_grossa_genome_assembly,_chromosome:_1	AUGUSTUS	start_codon	79365982	79365984	.	-	0	ID=g3633.t1.start1;Parent=g3633.t1;
OX465274.1_Tachina_grossa_genome_assembly,_chromosome:_1	AUGUSTUS	mRNA	79365247	79365792	0.76	-	.	ID=g3633.t2;Parent=g3633;
OX465274.1_Tachina_grossa_genome_assembly,_chromosome:_1	AUGUSTUS	stop_codon	79365247	79365249	.	-	0	ID=g3633.t2.stop1;Parent=g3633.t2;
OX465274.1_Tachina_grossa_genome_assembly,_chromosome:_1	AUGUSTUS	CDS	79365247	79365792	0.76	-	0	ID=g3633.t2.CDS1;Parent=g3633.t2;
OX465274.1_Tachina_grossa_genome_assembly,_chromosome:_1	AUGUSTUS	exon	79365247	79365792	.	-	.	ID=g3633.t2.exon1;Parent=g3633.t2;
OX465274.1_Tachina_grossa_genome_assembly,_chromosome:_1	AUGUSTUS	start_codon	79365790	79365792	.	-	0	ID=g3633.t2.start1;Parent=g3633.t2;
OX465274.1_Tachina_grossa_genome_assembly,_chromosome:_1	AUGUSTUS	gene	79365987	79366442	.	-	.	ID=g3634;
OX465274.1_Tachina_grossa_genome_assembly,_chromosome:_1	AUGUSTUS	mRNA	79365987	79366442	0.78	-	.	ID=g3634.t1;Parent=g3634;
OX465274.1_Tachina_grossa_genome_assembly,_chromosome:_1	AUGUSTUS	stop_codon	79365987	79365989	.	-	0	ID=g3634.t1.stop1;Parent=g3634.t1;
OX465274.1_Tachina_grossa_genome_assembly,_chromosome:_1	AUGUSTUS	CDS	79365987	79366442	0.78	-	0	ID=g3634.t1.CDS1;Parent=g3634.t1;
OX465274.1_Tachina_grossa_genome_assembly,_chromosome:_1	AUGUSTUS	exon	79365987	79366442	.	-	.	ID=g3634.t1.exon1;Parent=g3634.t1;
OX465274.1_Tachina_grossa_genome_assembly,_chromosome:_1	AUGUSTUS	start_codon	79366440	79366442	.	-	0	ID=g3634.t1.start1;Parent=g3634.t1;
OX465274.1_Tachina_grossa_genome_assembly,_chromosome:_1	AUGUSTUS	gene	79366585	79367271	.	-	.	ID=g3635;
OX465274.1_Tachina_grossa_genome_assembly,_chromosome:_1	AUGUSTUS	mRNA	79366585	79367271	0.96	-	.	ID=g3635.t1;Parent=g3635;
OX465274.1_Tachina_grossa_genome_assembly,_chromosome:_1	AUGUSTUS	stop_codon	79366585	79366587	.	-	0	ID=g3635.t1.stop1;Parent=g3635.t1;
OX465274.1_Tachina_grossa_genome_assembly,_chromosome:_1	AUGUSTUS	CDS	79366585	79367271	0.96	-	0	ID=g3635.t1.CDS1;Parent=g3635.t1;
OX465274.1_Tachina_grossa_genome_assembly,_chromosome:_1	AUGUSTUS	exon	79366585	79367271	.	-	.	ID=g3635.t1.exon1;Parent=g3635.t1;
OX465274.1_Tachina_grossa_genome_assembly,_chromosome:_1	AUGUSTUS	start_codon	79367269	79367271	.	-	0	ID=g3635.t1.start1;Parent=g3635.t1;
OX465274.1_Tachina_grossa_genome_assembly,_chromosome:_1	AUGUSTUS	gene	79367452	79368854	.	-	.	ID=g3636;
OX465274.1_Tachina_grossa_genome_assembly,_chromosome:_1	AUGUSTUS	mRNA	79367452	79368854	0.56	-	.	ID=g3636.t1;Parent=g3636;
OX465274.1_Tachina_grossa_genome_assembly,_chromosome:_1	AUGUSTUS	stop_codon	79367452	79367454	.	-	0	ID=g3636.t1.stop1;Parent=g3636.t1;
OX465274.1_Tachina_grossa_genome_assembly,_chromosome:_1	AUGUSTUS	CDS	79367452	79368350	0.57	-	2	ID=g3636.t1.CDS1;Parent=g3636.t1;
OX465274.1_Tachina_grossa_genome_assembly,_chromosome:_1	AUGUSTUS	exon	79367452	79368350	.	-	.	ID=g3636.t1.exon1;Parent=g3636.t1;
OX465274.1_Tachina_grossa_genome_assembly,_chromosome:_1	AUGUSTUS	intron	79368351	79368424	0.64	-	.	ID=g3636.t1.intron1;Parent=g3636.t1;
OX465274.1_Tachina_grossa_genome_assembly,_chromosome:_1	AUGUSTUS	CDS	79368425	79368854	0.65	-	0	ID=g3636.t1.CDS2;Parent=g3636.t1;
OX465274.1_Tachina_grossa_genome_assembly,_chromosome:_1	AUGUSTUS	exon	79368425	79368854	.	-	.	ID=g3636.t1.exon2;Parent=g3636.t1;
OX465274.1_Tachina_grossa_genome_assembly,_chromosome:_1	AUGUSTUS	start_codon	79368852	79368854	.	-	0	ID=g3636.t1.start1;Parent=g3636.t1;
OX465274.1_Tachina_grossa_genome_assembly,_chromosome:_1	AUGUSTUS	gene	79368876	79369841	.	-	.	ID=g3637;
OX465274.1_Tachina_grossa_genome_assembly,_chromosome:_1	AUGUSTUS	mRNA	79368876	79369841	1	-	.	ID=g3637.t1;Parent=g3637;
OX465274.1_Tachina_grossa_genome_assembly,_chromosome:_1	AUGUSTUS	stop_codon	79368876	79368878	.	-	0	ID=g3637.t1.stop1;Parent=g3637.t1;
OX465274.1_Tachina_grossa_genome_assembly,_chromosome:_1	AUGUSTUS	CDS	79368876	79369841	1	-	0	ID=g3637.t1.CDS1;Parent=g3637.t1;
OX465274.1_Tachina_grossa_genome_assembly,_chromosome:_1	AUGUSTUS	exon	79368876	79369841	.	-	.	ID=g3637.t1.exon1;Parent=g3637.t1;
OX465274.1_Tachina_grossa_genome_assembly,_chromosome:_1	AUGUSTUS	start_codon	79369839	79369841	.	-	0	ID=g3637.t1.start1;Parent=g3637.t1;
OX465274.1_Tachina_grossa_genome_assembly,_chromosome:_1	AUGUSTUS	gene	79370474	79370890	.	-	.	ID=g3638;
OX465274.1_Tachina_grossa_genome_assembly,_chromosome:_1	AUGUSTUS	mRNA	79370474	79370890	0.96	-	.	ID=g3638.t1;Parent=g3638;
OX465274.1_Tachina_grossa_genome_assembly,_chromosome:_1	AUGUSTUS	stop_codon	79370474	79370476	.	-	0	ID=g3638.t1.stop1;Parent=g3638.t1;
OX465274.1_Tachina_grossa_genome_assembly,_chromosome:_1	AUGUSTUS	CDS	79370474	79370890	0.96	-	0	ID=g3638.t1.CDS1;Parent=g3638.t1;
OX465274.1_Tachina_grossa_genome_assembly,_chromosome:_1	AUGUSTUS	exon	79370474	79370890	.	-	.	ID=g3638.t1.exon1;Parent=g3638.t1;
OX465274.1_Tachina_grossa_genome_assembly,_chromosome:_1	AUGUSTUS	start_codon	79370888	79370890	.	-	0	ID=g3638.t1.start1;Parent=g3638.t1;
OX465274.1_Tachina_grossa_genome_assembly,_chromosome:_1	AUGUSTUS	gene	79371220	79372041	.	+	.	ID=g3639;
OX465274.1_Tachina_grossa_genome_assembly,_chromosome:_1	AUGUSTUS	mRNA	79371220	79372041	1	+	.	ID=g3639.t1;Parent=g3639;
OX465274.1_Tachina_grossa_genome_assembly,_chromosome:_1	AUGUSTUS	start_codon	79371220	79371222	.	+	0	ID=g3639.t1.start1;Parent=g3639.t1;
OX465274.1_Tachina_grossa_genome_assembly,_chromosome:_1	AUGUSTUS	CDS	79371220	79372041	1	+	0	ID=g3639.t1.CDS1;Parent=g3639.t1;
OX465274.1_Tachina_grossa_genome_assembly,_chromosome:_1	AUGUSTUS	exon	79371220	79372041	.	+	.	ID=g3639.t1.exon1;Parent=g3639.t1;
OX465274.1_Tachina_grossa_genome_assembly,_chromosome:_1	AUGUSTUS	stop_codon	79372039	79372041	.	+	0	ID=g3639.t1.stop1;Parent=g3639.t1;
OX465274.1_Tachina_grossa_genome_assembly,_chromosome:_1	AUGUSTUS	gene	79373146	79373442	.	+	.	ID=g3640;
OX465274.1_Tachina_grossa_genome_assembly,_chromosome:_1	AUGUSTUS	mRNA	79373146	79373442	1	+	.	ID=g3640.t1;Parent=g3640;
OX465274.1_Tachina_grossa_genome_assembly,_chromosome:_1	AUGUSTUS	start_codon	79373146	79373148	.	+	0	ID=g3640.t1.start1;Parent=g3640.t1;
OX465274.1_Tachina_grossa_genome_assembly,_chromosome:_1	AUGUSTUS	CDS	79373146	79373442	1	+	0	ID=g3640.t1.CDS1;Parent=g3640.t1;
OX465274.1_Tachina_grossa_genome_assembly,_chromosome:_1	AUGUSTUS	exon	79373146	79373442	.	+	.	ID=g3640.t1.exon1;Parent=g3640.t1;
OX465274.1_Tachina_grossa_genome_assembly,_chromosome:_1	AUGUSTUS	stop_codon	79373440	79373442	.	+	0	ID=g3640.t1.stop1;Parent=g3640.t1;
OX465274.1_Tachina_grossa_genome_assembly,_chromosome:_1	AUGUSTUS	gene	79382568	79383569	.	-	.	ID=g3641;
OX465274.1_Tachina_grossa_genome_assembly,_chromosome:_1	AUGUSTUS	mRNA	79382568	79383569	1	-	.	ID=g3641.t1;Parent=g3641;
OX465274.1_Tachina_grossa_genome_assembly,_chromosome:_1	AUGUSTUS	stop_codon	79382568	79382570	.	-	0	ID=g3641.t1.stop1;Parent=g3641.t1;
OX465274.1_Tachina_grossa_genome_assembly,_chromosome:_1	AUGUSTUS	CDS	79382568	79383569	1	-	0	ID=g3641.t1.CDS1;Parent=g3641.t1;
OX465274.1_Tachina_grossa_genome_assembly,_chromosome:_1	AUGUSTUS	exon	79382568	79383569	.	-	.	ID=g3641.t1.exon1;Parent=g3641.t1;
OX465274.1_Tachina_grossa_genome_assembly,_chromosome:_1	AUGUSTUS	start_codon	79383567	79383569	.	-	0	ID=g3641.t1.start1;Parent=g3641.t1;
OX465274.1_Tachina_grossa_genome_assembly,_chromosome:_1	AUGUSTUS	gene	79396893	79401425	.	-	.	ID=g3642;
OX465274.1_Tachina_grossa_genome_assembly,_chromosome:_1	AUGUSTUS	mRNA	79396893	79401425	0.98	-	.	ID=g3642.t1;Parent=g3642;
OX465274.1_Tachina_grossa_genome_assembly,_chromosome:_1	AUGUSTUS	stop_codon	79396893	79396895	.	-	0	ID=g3642.t1.stop1;Parent=g3642.t1;
OX465274.1_Tachina_grossa_genome_assembly,_chromosome:_1	AUGUSTUS	CDS	79396893	79397071	0.98	-	2	ID=g3642.t1.CDS1;Parent=g3642.t1;
OX465274.1_Tachina_grossa_genome_assembly,_chromosome:_1	AUGUSTUS	exon	79396893	79397071	.	-	.	ID=g3642.t1.exon1;Parent=g3642.t1;
OX465274.1_Tachina_grossa_genome_assembly,_chromosome:_1	AUGUSTUS	intron	79397072	79401229	0.98	-	.	ID=g3642.t1.intron1;Parent=g3642.t1;
OX465274.1_Tachina_grossa_genome_assembly,_chromosome:_1	AUGUSTUS	CDS	79401230	79401425	0.98	-	0	ID=g3642.t1.CDS2;Parent=g3642.t1;
OX465274.1_Tachina_grossa_genome_assembly,_chromosome:_1	AUGUSTUS	exon	79401230	79401425	.	-	.	ID=g3642.t1.exon2;Parent=g3642.t1;
OX465274.1_Tachina_grossa_genome_assembly,_chromosome:_1	AUGUSTUS	start_codon	79401423	79401425	.	-	0	ID=g3642.t1.start1;Parent=g3642.t1;
OX465274.1_Tachina_grossa_genome_assembly,_chromosome:_1	AUGUSTUS	mRNA	79401087	79401425	0.51	-	.	ID=g3642.t2;Parent=g3642;
OX465274.1_Tachina_grossa_genome_assembly,_chromosome:_1	AUGUSTUS	stop_codon	79401087	79401089	.	-	0	ID=g3642.t2.stop1;Parent=g3642.t2;
OX465274.1_Tachina_grossa_genome_assembly,_chromosome:_1	AUGUSTUS	CDS	79401087	79401145	0.52	-	2	ID=g3642.t2.CDS1;Parent=g3642.t2;
OX465274.1_Tachina_grossa_genome_assembly,_chromosome:_1	AUGUSTUS	exon	79401087	79401145	.	-	.	ID=g3642.t2.exon1;Parent=g3642.t2;
OX465274.1_Tachina_grossa_genome_assembly,_chromosome:_1	AUGUSTUS	intron	79401146	79401229	0.52	-	.	ID=g3642.t2.intron1;Parent=g3642.t2;
OX465274.1_Tachina_grossa_genome_assembly,_chromosome:_1	AUGUSTUS	CDS	79401230	79401425	0.58	-	0	ID=g3642.t2.CDS2;Parent=g3642.t2;
OX465274.1_Tachina_grossa_genome_assembly,_chromosome:_1	AUGUSTUS	exon	79401230	79401425	.	-	.	ID=g3642.t2.exon2;Parent=g3642.t2;
OX465274.1_Tachina_grossa_genome_assembly,_chromosome:_1	AUGUSTUS	start_codon	79401423	79401425	.	-	0	ID=g3642.t2.start1;Parent=g3642.t2;
OX465274.1_Tachina_grossa_genome_assembly,_chromosome:_1	AUGUSTUS	gene	79407421	79410875	.	+	.	ID=g3643;
OX465274.1_Tachina_grossa_genome_assembly,_chromosome:_1	AUGUSTUS	mRNA	79407421	79410875	0.42	+	.	ID=g3643.t1;Parent=g3643;
OX465274.1_Tachina_grossa_genome_assembly,_chromosome:_1	AUGUSTUS	start_codon	79407421	79407423	.	+	0	ID=g3643.t1.start1;Parent=g3643.t1;
OX465274.1_Tachina_grossa_genome_assembly,_chromosome:_1	AUGUSTUS	CDS	79407421	79407995	0.42	+	0	ID=g3643.t1.CDS1;Parent=g3643.t1;
OX465274.1_Tachina_grossa_genome_assembly,_chromosome:_1	AUGUSTUS	exon	79407421	79407995	.	+	.	ID=g3643.t1.exon1;Parent=g3643.t1;
OX465274.1_Tachina_grossa_genome_assembly,_chromosome:_1	AUGUSTUS	intron	79407996	79410562	0.68	+	.	ID=g3643.t1.intron1;Parent=g3643.t1;
OX465274.1_Tachina_grossa_genome_assembly,_chromosome:_1	AUGUSTUS	CDS	79410563	79410875	0.92	+	1	ID=g3643.t1.CDS2;Parent=g3643.t1;
OX465274.1_Tachina_grossa_genome_assembly,_chromosome:_1	AUGUSTUS	exon	79410563	79410875	.	+	.	ID=g3643.t1.exon2;Parent=g3643.t1;
OX465274.1_Tachina_grossa_genome_assembly,_chromosome:_1	AUGUSTUS	stop_codon	79410873	79410875	.	+	0	ID=g3643.t1.stop1;Parent=g3643.t1;
OX465274.1_Tachina_grossa_genome_assembly,_chromosome:_1	AUGUSTUS	gene	79431781	79432276	.	+	.	ID=g3644;
OX465274.1_Tachina_grossa_genome_assembly,_chromosome:_1	AUGUSTUS	mRNA	79431781	79432276	0.92	+	.	ID=g3644.t1;Parent=g3644;
OX465274.1_Tachina_grossa_genome_assembly,_chromosome:_1	AUGUSTUS	start_codon	79431781	79431783	.	+	0	ID=g3644.t1.start1;Parent=g3644.t1;
OX465274.1_Tachina_grossa_genome_assembly,_chromosome:_1	AUGUSTUS	CDS	79431781	79432051	0.92	+	0	ID=g3644.t1.CDS1;Parent=g3644.t1;
OX465274.1_Tachina_grossa_genome_assembly,_chromosome:_1	AUGUSTUS	exon	79431781	79432051	.	+	.	ID=g3644.t1.exon1;Parent=g3644.t1;
OX465274.1_Tachina_grossa_genome_assembly,_chromosome:_1	AUGUSTUS	intron	79432052	79432211	0.96	+	.	ID=g3644.t1.intron1;Parent=g3644.t1;
OX465274.1_Tachina_grossa_genome_assembly,_chromosome:_1	AUGUSTUS	CDS	79432212	79432276	0.99	+	2	ID=g3644.t1.CDS2;Parent=g3644.t1;
OX465274.1_Tachina_grossa_genome_assembly,_chromosome:_1	AUGUSTUS	exon	79432212	79432276	.	+	.	ID=g3644.t1.exon2;Parent=g3644.t1;
OX465274.1_Tachina_grossa_genome_assembly,_chromosome:_1	AUGUSTUS	stop_codon	79432274	79432276	.	+	0	ID=g3644.t1.stop1;Parent=g3644.t1;
OX465274.1_Tachina_grossa_genome_assembly,_chromosome:_1	AUGUSTUS	gene	79470853	79471977	.	-	.	ID=g3645;
OX465274.1_Tachina_grossa_genome_assembly,_chromosome:_1	AUGUSTUS	mRNA	79470853	79471977	1	-	.	ID=g3645.t1;Parent=g3645;
OX465274.1_Tachina_grossa_genome_assembly,_chromosome:_1	AUGUSTUS	stop_codon	79470853	79470855	.	-	0	ID=g3645.t1.stop1;Parent=g3645.t1;
OX465274.1_Tachina_grossa_genome_assembly,_chromosome:_1	AUGUSTUS	CDS	79470853	79471977	1	-	0	ID=g3645.t1.CDS1;Parent=g3645.t1;
OX465274.1_Tachina_grossa_genome_assembly,_chromosome:_1	AUGUSTUS	exon	79470853	79471977	.	-	.	ID=g3645.t1.exon1;Parent=g3645.t1;
OX465274.1_Tachina_grossa_genome_assembly,_chromosome:_1	AUGUSTUS	start_codon	79471975	79471977	.	-	0	ID=g3645.t1.start1;Parent=g3645.t1;
OX465274.1_Tachina_grossa_genome_assembly,_chromosome:_1	GeneMark.hmm3	gene	79472459	79473133	.	-	.	ID=g3646;
OX465274.1_Tachina_grossa_genome_assembly,_chromosome:_1	GeneMark.hmm3	mRNA	79472459	79473133	.	-	.	ID=g3646.t1;Parent=g3646;
OX465274.1_Tachina_grossa_genome_assembly,_chromosome:_1	GeneMark.hmm3	CDS	79472459	79473133	.	-	0	ID=g3646.t1.CDS1;Parent=g3646.t1;
OX465274.1_Tachina_grossa_genome_assembly,_chromosome:_1	GeneMark.hmm3	exon	79472459	79473133	.	-	0	ID=g3646.t1.exon1;Parent=g3646.t1;
OX465274.1_Tachina_grossa_genome_assembly,_chromosome:_1	AUGUSTUS	gene	79472459	79474849	.	-	.	ID=g3647;
OX465274.1_Tachina_grossa_genome_assembly,_chromosome:_1	AUGUSTUS	mRNA	79472459	79474849	0.51	-	.	ID=g3647.t1;Parent=g3647;
OX465274.1_Tachina_grossa_genome_assembly,_chromosome:_1	AUGUSTUS	stop_codon	79472459	79472461	.	-	0	ID=g3647.t1.stop1;Parent=g3647.t1;
OX465274.1_Tachina_grossa_genome_assembly,_chromosome:_1	AUGUSTUS	CDS	79472459	79473995	0.99	-	1	ID=g3647.t1.CDS1;Parent=g3647.t1;
OX465274.1_Tachina_grossa_genome_assembly,_chromosome:_1	AUGUSTUS	exon	79472459	79473995	.	-	.	ID=g3647.t1.exon1;Parent=g3647.t1;
OX465274.1_Tachina_grossa_genome_assembly,_chromosome:_1	AUGUSTUS	intron	79473996	79474442	0.96	-	.	ID=g3647.t1.intron1;Parent=g3647.t1;
OX465274.1_Tachina_grossa_genome_assembly,_chromosome:_1	AUGUSTUS	CDS	79474443	79474849	0.51	-	0	ID=g3647.t1.CDS2;Parent=g3647.t1;
OX465274.1_Tachina_grossa_genome_assembly,_chromosome:_1	AUGUSTUS	exon	79474443	79474849	.	-	.	ID=g3647.t1.exon2;Parent=g3647.t1;
OX465274.1_Tachina_grossa_genome_assembly,_chromosome:_1	AUGUSTUS	start_codon	79474847	79474849	.	-	0	ID=g3647.t1.start1;Parent=g3647.t1;
OX465274.1_Tachina_grossa_genome_assembly,_chromosome:_1	AUGUSTUS	gene	79474927	79476141	.	-	.	ID=g3648;
OX465274.1_Tachina_grossa_genome_assembly,_chromosome:_1	AUGUSTUS	mRNA	79474927	79476141	0.88	-	.	ID=g3648.t1;Parent=g3648;
OX465274.1_Tachina_grossa_genome_assembly,_chromosome:_1	AUGUSTUS	stop_codon	79474927	79474929	.	-	0	ID=g3648.t1.stop1;Parent=g3648.t1;
OX465274.1_Tachina_grossa_genome_assembly,_chromosome:_1	AUGUSTUS	CDS	79474927	79476141	0.88	-	0	ID=g3648.t1.CDS1;Parent=g3648.t1;
OX465274.1_Tachina_grossa_genome_assembly,_chromosome:_1	AUGUSTUS	exon	79474927	79476141	.	-	.	ID=g3648.t1.exon1;Parent=g3648.t1;
OX465274.1_Tachina_grossa_genome_assembly,_chromosome:_1	AUGUSTUS	start_codon	79476139	79476141	.	-	0	ID=g3648.t1.start1;Parent=g3648.t1;
OX465274.1_Tachina_grossa_genome_assembly,_chromosome:_1	AUGUSTUS	gene	79513561	79516760	.	-	.	ID=g3649;
OX465274.1_Tachina_grossa_genome_assembly,_chromosome:_1	AUGUSTUS	mRNA	79513561	79516760	0.94	-	.	ID=g3649.t1;Parent=g3649;
OX465274.1_Tachina_grossa_genome_assembly,_chromosome:_1	AUGUSTUS	stop_codon	79513561	79513563	.	-	0	ID=g3649.t1.stop1;Parent=g3649.t1;
OX465274.1_Tachina_grossa_genome_assembly,_chromosome:_1	AUGUSTUS	CDS	79513561	79514014	0.96	-	1	ID=g3649.t1.CDS1;Parent=g3649.t1;
OX465274.1_Tachina_grossa_genome_assembly,_chromosome:_1	AUGUSTUS	exon	79513561	79514014	.	-	.	ID=g3649.t1.exon1;Parent=g3649.t1;
OX465274.1_Tachina_grossa_genome_assembly,_chromosome:_1	AUGUSTUS	intron	79514015	79514418	0.94	-	.	ID=g3649.t1.intron1;Parent=g3649.t1;
OX465274.1_Tachina_grossa_genome_assembly,_chromosome:_1	AUGUSTUS	CDS	79514419	79514809	0.98	-	2	ID=g3649.t1.CDS2;Parent=g3649.t1;
OX465274.1_Tachina_grossa_genome_assembly,_chromosome:_1	AUGUSTUS	exon	79514419	79514809	.	-	.	ID=g3649.t1.exon2;Parent=g3649.t1;
OX465274.1_Tachina_grossa_genome_assembly,_chromosome:_1	AUGUSTUS	intron	79514810	79516681	1	-	.	ID=g3649.t1.intron2;Parent=g3649.t1;
OX465274.1_Tachina_grossa_genome_assembly,_chromosome:_1	AUGUSTUS	CDS	79516682	79516760	1	-	0	ID=g3649.t1.CDS3;Parent=g3649.t1;
OX465274.1_Tachina_grossa_genome_assembly,_chromosome:_1	AUGUSTUS	exon	79516682	79516760	.	-	.	ID=g3649.t1.exon3;Parent=g3649.t1;
OX465274.1_Tachina_grossa_genome_assembly,_chromosome:_1	AUGUSTUS	start_codon	79516758	79516760	.	-	0	ID=g3649.t1.start1;Parent=g3649.t1;
OX465274.1_Tachina_grossa_genome_assembly,_chromosome:_1	AUGUSTUS	gene	79527408	79527815	.	+	.	ID=g3650;
OX465274.1_Tachina_grossa_genome_assembly,_chromosome:_1	AUGUSTUS	mRNA	79527408	79527815	1	+	.	ID=g3650.t1;Parent=g3650;
OX465274.1_Tachina_grossa_genome_assembly,_chromosome:_1	AUGUSTUS	start_codon	79527408	79527410	.	+	0	ID=g3650.t1.start1;Parent=g3650.t1;
OX465274.1_Tachina_grossa_genome_assembly,_chromosome:_1	AUGUSTUS	CDS	79527408	79527815	1	+	0	ID=g3650.t1.CDS1;Parent=g3650.t1;
OX465274.1_Tachina_grossa_genome_assembly,_chromosome:_1	AUGUSTUS	exon	79527408	79527815	.	+	.	ID=g3650.t1.exon1;Parent=g3650.t1;
OX465274.1_Tachina_grossa_genome_assembly,_chromosome:_1	AUGUSTUS	stop_codon	79527813	79527815	.	+	0	ID=g3650.t1.stop1;Parent=g3650.t1;
OX465274.1_Tachina_grossa_genome_assembly,_chromosome:_1	AUGUSTUS	gene	79527903	79530671	.	+	.	ID=g3651;
OX465274.1_Tachina_grossa_genome_assembly,_chromosome:_1	AUGUSTUS	mRNA	79527903	79530671	0.5	+	.	ID=g3651.t1;Parent=g3651;
OX465274.1_Tachina_grossa_genome_assembly,_chromosome:_1	AUGUSTUS	start_codon	79527903	79527905	.	+	0	ID=g3651.t1.start1;Parent=g3651.t1;
OX465274.1_Tachina_grossa_genome_assembly,_chromosome:_1	AUGUSTUS	CDS	79527903	79530671	0.5	+	0	ID=g3651.t1.CDS1;Parent=g3651.t1;
OX465274.1_Tachina_grossa_genome_assembly,_chromosome:_1	AUGUSTUS	exon	79527903	79530671	.	+	.	ID=g3651.t1.exon1;Parent=g3651.t1;
OX465274.1_Tachina_grossa_genome_assembly,_chromosome:_1	AUGUSTUS	stop_codon	79530669	79530671	.	+	0	ID=g3651.t1.stop1;Parent=g3651.t1;
OX465274.1_Tachina_grossa_genome_assembly,_chromosome:_1	AUGUSTUS	gene	79530848	79531732	.	+	.	ID=g3652;
OX465274.1_Tachina_grossa_genome_assembly,_chromosome:_1	AUGUSTUS	mRNA	79530848	79531732	0.5	+	.	ID=g3652.t1;Parent=g3652;
OX465274.1_Tachina_grossa_genome_assembly,_chromosome:_1	AUGUSTUS	start_codon	79530848	79530850	.	+	0	ID=g3652.t1.start1;Parent=g3652.t1;
OX465274.1_Tachina_grossa_genome_assembly,_chromosome:_1	AUGUSTUS	CDS	79530848	79531732	0.5	+	0	ID=g3652.t1.CDS1;Parent=g3652.t1;
OX465274.1_Tachina_grossa_genome_assembly,_chromosome:_1	AUGUSTUS	exon	79530848	79531732	.	+	.	ID=g3652.t1.exon1;Parent=g3652.t1;
OX465274.1_Tachina_grossa_genome_assembly,_chromosome:_1	AUGUSTUS	stop_codon	79531730	79531732	.	+	0	ID=g3652.t1.stop1;Parent=g3652.t1;
OX465274.1_Tachina_grossa_genome_assembly,_chromosome:_1	AUGUSTUS	gene	79534845	79536203	.	-	.	ID=g3653;
OX465274.1_Tachina_grossa_genome_assembly,_chromosome:_1	AUGUSTUS	mRNA	79534845	79536203	0.68	-	.	ID=g3653.t1;Parent=g3653;
OX465274.1_Tachina_grossa_genome_assembly,_chromosome:_1	AUGUSTUS	stop_codon	79534845	79534847	.	-	0	ID=g3653.t1.stop1;Parent=g3653.t1;
OX465274.1_Tachina_grossa_genome_assembly,_chromosome:_1	AUGUSTUS	CDS	79534845	79535277	0.68	-	1	ID=g3653.t1.CDS1;Parent=g3653.t1;
OX465274.1_Tachina_grossa_genome_assembly,_chromosome:_1	AUGUSTUS	exon	79534845	79535277	.	-	.	ID=g3653.t1.exon1;Parent=g3653.t1;
OX465274.1_Tachina_grossa_genome_assembly,_chromosome:_1	AUGUSTUS	intron	79535278	79536111	0.86	-	.	ID=g3653.t1.intron1;Parent=g3653.t1;
OX465274.1_Tachina_grossa_genome_assembly,_chromosome:_1	AUGUSTUS	CDS	79536112	79536203	0.97	-	0	ID=g3653.t1.CDS2;Parent=g3653.t1;
OX465274.1_Tachina_grossa_genome_assembly,_chromosome:_1	AUGUSTUS	exon	79536112	79536203	.	-	.	ID=g3653.t1.exon2;Parent=g3653.t1;
OX465274.1_Tachina_grossa_genome_assembly,_chromosome:_1	AUGUSTUS	start_codon	79536201	79536203	.	-	0	ID=g3653.t1.start1;Parent=g3653.t1;
OX465274.1_Tachina_grossa_genome_assembly,_chromosome:_1	AUGUSTUS	gene	79548043	79565511	.	-	.	ID=g3654;
OX465274.1_Tachina_grossa_genome_assembly,_chromosome:_1	AUGUSTUS	mRNA	79548043	79565511	0.32	-	.	ID=g3654.t1;Parent=g3654;
OX465274.1_Tachina_grossa_genome_assembly,_chromosome:_1	AUGUSTUS	stop_codon	79548043	79548045	.	-	0	ID=g3654.t1.stop1;Parent=g3654.t1;
OX465274.1_Tachina_grossa_genome_assembly,_chromosome:_1	AUGUSTUS	CDS	79548043	79548217	0.55	-	1	ID=g3654.t1.CDS1;Parent=g3654.t1;
OX465274.1_Tachina_grossa_genome_assembly,_chromosome:_1	AUGUSTUS	exon	79548043	79548217	.	-	.	ID=g3654.t1.exon1;Parent=g3654.t1;
OX465274.1_Tachina_grossa_genome_assembly,_chromosome:_1	AUGUSTUS	intron	79548218	79548269	1	-	.	ID=g3654.t1.intron1;Parent=g3654.t1;
OX465274.1_Tachina_grossa_genome_assembly,_chromosome:_1	AUGUSTUS	CDS	79548270	79548839	1	-	1	ID=g3654.t1.CDS2;Parent=g3654.t1;
OX465274.1_Tachina_grossa_genome_assembly,_chromosome:_1	AUGUSTUS	exon	79548270	79548839	.	-	.	ID=g3654.t1.exon2;Parent=g3654.t1;
OX465274.1_Tachina_grossa_genome_assembly,_chromosome:_1	AUGUSTUS	intron	79548840	79553895	1	-	.	ID=g3654.t1.intron2;Parent=g3654.t1;
OX465274.1_Tachina_grossa_genome_assembly,_chromosome:_1	AUGUSTUS	CDS	79553896	79554429	0.99	-	1	ID=g3654.t1.CDS3;Parent=g3654.t1;
OX465274.1_Tachina_grossa_genome_assembly,_chromosome:_1	AUGUSTUS	exon	79553896	79554429	.	-	.	ID=g3654.t1.exon3;Parent=g3654.t1;
OX465274.1_Tachina_grossa_genome_assembly,_chromosome:_1	AUGUSTUS	intron	79554430	79565488	0.78	-	.	ID=g3654.t1.intron3;Parent=g3654.t1;
OX465274.1_Tachina_grossa_genome_assembly,_chromosome:_1	AUGUSTUS	CDS	79565489	79565511	0.55	-	0	ID=g3654.t1.CDS4;Parent=g3654.t1;
OX465274.1_Tachina_grossa_genome_assembly,_chromosome:_1	AUGUSTUS	exon	79565489	79565511	.	-	.	ID=g3654.t1.exon4;Parent=g3654.t1;
OX465274.1_Tachina_grossa_genome_assembly,_chromosome:_1	AUGUSTUS	start_codon	79565509	79565511	.	-	0	ID=g3654.t1.start1;Parent=g3654.t1;
OX465274.1_Tachina_grossa_genome_assembly,_chromosome:_1	AUGUSTUS	gene	79565583	79569507	.	+	.	ID=g3655;
OX465274.1_Tachina_grossa_genome_assembly,_chromosome:_1	AUGUSTUS	mRNA	79565583	79569507	0.29	+	.	ID=g3655.t1;Parent=g3655;
OX465274.1_Tachina_grossa_genome_assembly,_chromosome:_1	AUGUSTUS	start_codon	79565583	79565585	.	+	0	ID=g3655.t1.start1;Parent=g3655.t1;
OX465274.1_Tachina_grossa_genome_assembly,_chromosome:_1	AUGUSTUS	CDS	79565583	79565808	0.6	+	0	ID=g3655.t1.CDS1;Parent=g3655.t1;
OX465274.1_Tachina_grossa_genome_assembly,_chromosome:_1	AUGUSTUS	exon	79565583	79565808	.	+	.	ID=g3655.t1.exon1;Parent=g3655.t1;
OX465274.1_Tachina_grossa_genome_assembly,_chromosome:_1	AUGUSTUS	intron	79565809	79565870	0.6	+	.	ID=g3655.t1.intron1;Parent=g3655.t1;
OX465274.1_Tachina_grossa_genome_assembly,_chromosome:_1	AUGUSTUS	CDS	79565871	79566310	0.93	+	2	ID=g3655.t1.CDS2;Parent=g3655.t1;
OX465274.1_Tachina_grossa_genome_assembly,_chromosome:_1	AUGUSTUS	exon	79565871	79566310	.	+	.	ID=g3655.t1.exon2;Parent=g3655.t1;
OX465274.1_Tachina_grossa_genome_assembly,_chromosome:_1	AUGUSTUS	intron	79566311	79568616	0.94	+	.	ID=g3655.t1.intron2;Parent=g3655.t1;
OX465274.1_Tachina_grossa_genome_assembly,_chromosome:_1	AUGUSTUS	CDS	79568617	79569115	0.58	+	0	ID=g3655.t1.CDS3;Parent=g3655.t1;
OX465274.1_Tachina_grossa_genome_assembly,_chromosome:_1	AUGUSTUS	exon	79568617	79569115	.	+	.	ID=g3655.t1.exon3;Parent=g3655.t1;
OX465274.1_Tachina_grossa_genome_assembly,_chromosome:_1	AUGUSTUS	intron	79569116	79569172	0.59	+	.	ID=g3655.t1.intron3;Parent=g3655.t1;
OX465274.1_Tachina_grossa_genome_assembly,_chromosome:_1	AUGUSTUS	CDS	79569173	79569507	0.66	+	2	ID=g3655.t1.CDS4;Parent=g3655.t1;
OX465274.1_Tachina_grossa_genome_assembly,_chromosome:_1	AUGUSTUS	exon	79569173	79569507	.	+	.	ID=g3655.t1.exon4;Parent=g3655.t1;
OX465274.1_Tachina_grossa_genome_assembly,_chromosome:_1	AUGUSTUS	stop_codon	79569505	79569507	.	+	0	ID=g3655.t1.stop1;Parent=g3655.t1;
OX465274.1_Tachina_grossa_genome_assembly,_chromosome:_1	AUGUSTUS	mRNA	79568575	79569141	0.59	+	.	ID=g3655.t2;Parent=g3655;
OX465274.1_Tachina_grossa_genome_assembly,_chromosome:_1	AUGUSTUS	start_codon	79568575	79568577	.	+	0	ID=g3655.t2.start1;Parent=g3655.t2;
OX465274.1_Tachina_grossa_genome_assembly,_chromosome:_1	AUGUSTUS	CDS	79568575	79569141	0.59	+	0	ID=g3655.t2.CDS1;Parent=g3655.t2;
OX465274.1_Tachina_grossa_genome_assembly,_chromosome:_1	AUGUSTUS	exon	79568575	79569141	.	+	.	ID=g3655.t2.exon1;Parent=g3655.t2;
OX465274.1_Tachina_grossa_genome_assembly,_chromosome:_1	AUGUSTUS	stop_codon	79569139	79569141	.	+	0	ID=g3655.t2.stop1;Parent=g3655.t2;
OX465274.1_Tachina_grossa_genome_assembly,_chromosome:_1	AUGUSTUS	mRNA	79568704	79569141	0.4	+	.	ID=g3655.t3;Parent=g3655;
OX465274.1_Tachina_grossa_genome_assembly,_chromosome:_1	AUGUSTUS	start_codon	79568704	79568706	.	+	0	ID=g3655.t3.start1;Parent=g3655.t3;
OX465274.1_Tachina_grossa_genome_assembly,_chromosome:_1	AUGUSTUS	CDS	79568704	79569141	0.4	+	0	ID=g3655.t3.CDS1;Parent=g3655.t3;
OX465274.1_Tachina_grossa_genome_assembly,_chromosome:_1	AUGUSTUS	exon	79568704	79569141	.	+	.	ID=g3655.t3.exon1;Parent=g3655.t3;
OX465274.1_Tachina_grossa_genome_assembly,_chromosome:_1	AUGUSTUS	stop_codon	79569139	79569141	.	+	0	ID=g3655.t3.stop1;Parent=g3655.t3;
OX465274.1_Tachina_grossa_genome_assembly,_chromosome:_1	AUGUSTUS	gene	79569661	79571130	.	+	.	ID=g3656;
OX465274.1_Tachina_grossa_genome_assembly,_chromosome:_1	AUGUSTUS	mRNA	79569661	79571130	0.78	+	.	ID=g3656.t1;Parent=g3656;
OX465274.1_Tachina_grossa_genome_assembly,_chromosome:_1	AUGUSTUS	start_codon	79569661	79569663	.	+	0	ID=g3656.t1.start1;Parent=g3656.t1;
OX465274.1_Tachina_grossa_genome_assembly,_chromosome:_1	AUGUSTUS	CDS	79569661	79571130	0.78	+	0	ID=g3656.t1.CDS1;Parent=g3656.t1;
OX465274.1_Tachina_grossa_genome_assembly,_chromosome:_1	AUGUSTUS	exon	79569661	79571130	.	+	.	ID=g3656.t1.exon1;Parent=g3656.t1;
OX465274.1_Tachina_grossa_genome_assembly,_chromosome:_1	AUGUSTUS	stop_codon	79571128	79571130	.	+	0	ID=g3656.t1.stop1;Parent=g3656.t1;
OX465274.1_Tachina_grossa_genome_assembly,_chromosome:_1	AUGUSTUS	gene	79571186	79572995	.	+	.	ID=g3657;
OX465274.1_Tachina_grossa_genome_assembly,_chromosome:_1	AUGUSTUS	mRNA	79571186	79572995	0.99	+	.	ID=g3657.t1;Parent=g3657;
OX465274.1_Tachina_grossa_genome_assembly,_chromosome:_1	AUGUSTUS	start_codon	79571186	79571188	.	+	0	ID=g3657.t1.start1;Parent=g3657.t1;
OX465274.1_Tachina_grossa_genome_assembly,_chromosome:_1	AUGUSTUS	CDS	79571186	79572568	1	+	0	ID=g3657.t1.CDS1;Parent=g3657.t1;
OX465274.1_Tachina_grossa_genome_assembly,_chromosome:_1	AUGUSTUS	exon	79571186	79572568	.	+	.	ID=g3657.t1.exon1;Parent=g3657.t1;
OX465274.1_Tachina_grossa_genome_assembly,_chromosome:_1	AUGUSTUS	intron	79572569	79572671	0.99	+	.	ID=g3657.t1.intron1;Parent=g3657.t1;
OX465274.1_Tachina_grossa_genome_assembly,_chromosome:_1	AUGUSTUS	CDS	79572672	79572995	0.99	+	0	ID=g3657.t1.CDS2;Parent=g3657.t1;
OX465274.1_Tachina_grossa_genome_assembly,_chromosome:_1	AUGUSTUS	exon	79572672	79572995	.	+	.	ID=g3657.t1.exon2;Parent=g3657.t1;
OX465274.1_Tachina_grossa_genome_assembly,_chromosome:_1	AUGUSTUS	stop_codon	79572993	79572995	.	+	0	ID=g3657.t1.stop1;Parent=g3657.t1;
OX465274.1_Tachina_grossa_genome_assembly,_chromosome:_1	AUGUSTUS	mRNA	79572134	79572995	0.31	+	.	ID=g3657.t2;Parent=g3657;
OX465274.1_Tachina_grossa_genome_assembly,_chromosome:_1	AUGUSTUS	start_codon	79572134	79572136	.	+	0	ID=g3657.t2.start1;Parent=g3657.t2;
OX465274.1_Tachina_grossa_genome_assembly,_chromosome:_1	AUGUSTUS	CDS	79572134	79572568	0.31	+	0	ID=g3657.t2.CDS1;Parent=g3657.t2;
OX465274.1_Tachina_grossa_genome_assembly,_chromosome:_1	AUGUSTUS	exon	79572134	79572568	.	+	.	ID=g3657.t2.exon1;Parent=g3657.t2;
OX465274.1_Tachina_grossa_genome_assembly,_chromosome:_1	AUGUSTUS	intron	79572569	79572671	0.94	+	.	ID=g3657.t2.intron1;Parent=g3657.t2;
OX465274.1_Tachina_grossa_genome_assembly,_chromosome:_1	AUGUSTUS	CDS	79572672	79572995	0.95	+	0	ID=g3657.t2.CDS2;Parent=g3657.t2;
OX465274.1_Tachina_grossa_genome_assembly,_chromosome:_1	AUGUSTUS	exon	79572672	79572995	.	+	.	ID=g3657.t2.exon2;Parent=g3657.t2;
OX465274.1_Tachina_grossa_genome_assembly,_chromosome:_1	AUGUSTUS	stop_codon	79572993	79572995	.	+	0	ID=g3657.t2.stop1;Parent=g3657.t2;
OX465274.1_Tachina_grossa_genome_assembly,_chromosome:_1	AUGUSTUS	gene	79575998	79576814	.	+	.	ID=g3658;
OX465274.1_Tachina_grossa_genome_assembly,_chromosome:_1	AUGUSTUS	mRNA	79575998	79576814	0.71	+	.	ID=g3658.t1;Parent=g3658;
OX465274.1_Tachina_grossa_genome_assembly,_chromosome:_1	AUGUSTUS	start_codon	79575998	79576000	.	+	0	ID=g3658.t1.start1;Parent=g3658.t1;
OX465274.1_Tachina_grossa_genome_assembly,_chromosome:_1	AUGUSTUS	CDS	79575998	79576219	0.74	+	0	ID=g3658.t1.CDS1;Parent=g3658.t1;
OX465274.1_Tachina_grossa_genome_assembly,_chromosome:_1	AUGUSTUS	exon	79575998	79576219	.	+	.	ID=g3658.t1.exon1;Parent=g3658.t1;
OX465274.1_Tachina_grossa_genome_assembly,_chromosome:_1	AUGUSTUS	intron	79576220	79576262	0.72	+	.	ID=g3658.t1.intron1;Parent=g3658.t1;
OX465274.1_Tachina_grossa_genome_assembly,_chromosome:_1	AUGUSTUS	CDS	79576263	79576814	0.71	+	0	ID=g3658.t1.CDS2;Parent=g3658.t1;
OX465274.1_Tachina_grossa_genome_assembly,_chromosome:_1	AUGUSTUS	exon	79576263	79576814	.	+	.	ID=g3658.t1.exon2;Parent=g3658.t1;
OX465274.1_Tachina_grossa_genome_assembly,_chromosome:_1	AUGUSTUS	stop_codon	79576812	79576814	.	+	0	ID=g3658.t1.stop1;Parent=g3658.t1;
OX465274.1_Tachina_grossa_genome_assembly,_chromosome:_1	AUGUSTUS	gene	79586681	79587397	.	+	.	ID=g3659;
OX465274.1_Tachina_grossa_genome_assembly,_chromosome:_1	AUGUSTUS	mRNA	79586681	79587397	0.91	+	.	ID=g3659.t1;Parent=g3659;
OX465274.1_Tachina_grossa_genome_assembly,_chromosome:_1	AUGUSTUS	start_codon	79586681	79586683	.	+	0	ID=g3659.t1.start1;Parent=g3659.t1;
OX465274.1_Tachina_grossa_genome_assembly,_chromosome:_1	AUGUSTUS	CDS	79586681	79586708	0.93	+	0	ID=g3659.t1.CDS1;Parent=g3659.t1;
OX465274.1_Tachina_grossa_genome_assembly,_chromosome:_1	AUGUSTUS	exon	79586681	79586708	.	+	.	ID=g3659.t1.exon1;Parent=g3659.t1;
OX465274.1_Tachina_grossa_genome_assembly,_chromosome:_1	AUGUSTUS	intron	79586709	79586963	0.91	+	.	ID=g3659.t1.intron1;Parent=g3659.t1;
OX465274.1_Tachina_grossa_genome_assembly,_chromosome:_1	AUGUSTUS	CDS	79586964	79587397	0.91	+	2	ID=g3659.t1.CDS2;Parent=g3659.t1;
OX465274.1_Tachina_grossa_genome_assembly,_chromosome:_1	AUGUSTUS	exon	79586964	79587397	.	+	.	ID=g3659.t1.exon2;Parent=g3659.t1;
OX465274.1_Tachina_grossa_genome_assembly,_chromosome:_1	AUGUSTUS	stop_codon	79587395	79587397	.	+	0	ID=g3659.t1.stop1;Parent=g3659.t1;
OX465274.1_Tachina_grossa_genome_assembly,_chromosome:_1	AUGUSTUS	gene	79587426	79589305	.	+	.	ID=g3660;
OX465274.1_Tachina_grossa_genome_assembly,_chromosome:_1	AUGUSTUS	mRNA	79587426	79589305	0.48	+	.	ID=g3660.t1;Parent=g3660;
OX465274.1_Tachina_grossa_genome_assembly,_chromosome:_1	AUGUSTUS	start_codon	79587426	79587428	.	+	0	ID=g3660.t1.start1;Parent=g3660.t1;
OX465274.1_Tachina_grossa_genome_assembly,_chromosome:_1	AUGUSTUS	CDS	79587426	79587439	0.96	+	0	ID=g3660.t1.CDS1;Parent=g3660.t1;
OX465274.1_Tachina_grossa_genome_assembly,_chromosome:_1	AUGUSTUS	exon	79587426	79587439	.	+	.	ID=g3660.t1.exon1;Parent=g3660.t1;
OX465274.1_Tachina_grossa_genome_assembly,_chromosome:_1	AUGUSTUS	intron	79587440	79587496	1	+	.	ID=g3660.t1.intron1;Parent=g3660.t1;
OX465274.1_Tachina_grossa_genome_assembly,_chromosome:_1	AUGUSTUS	CDS	79587497	79587633	0.52	+	1	ID=g3660.t1.CDS2;Parent=g3660.t1;
OX465274.1_Tachina_grossa_genome_assembly,_chromosome:_1	AUGUSTUS	exon	79587497	79587633	.	+	.	ID=g3660.t1.exon2;Parent=g3660.t1;
OX465274.1_Tachina_grossa_genome_assembly,_chromosome:_1	AUGUSTUS	intron	79587634	79587683	0.51	+	.	ID=g3660.t1.intron2;Parent=g3660.t1;
OX465274.1_Tachina_grossa_genome_assembly,_chromosome:_1	AUGUSTUS	CDS	79587684	79587891	0.56	+	2	ID=g3660.t1.CDS3;Parent=g3660.t1;
OX465274.1_Tachina_grossa_genome_assembly,_chromosome:_1	AUGUSTUS	exon	79587684	79587891	.	+	.	ID=g3660.t1.exon3;Parent=g3660.t1;
OX465274.1_Tachina_grossa_genome_assembly,_chromosome:_1	AUGUSTUS	intron	79587892	79588998	0.57	+	.	ID=g3660.t1.intron3;Parent=g3660.t1;
OX465274.1_Tachina_grossa_genome_assembly,_chromosome:_1	AUGUSTUS	CDS	79588999	79589305	0.77	+	1	ID=g3660.t1.CDS4;Parent=g3660.t1;
OX465274.1_Tachina_grossa_genome_assembly,_chromosome:_1	AUGUSTUS	exon	79588999	79589305	.	+	.	ID=g3660.t1.exon4;Parent=g3660.t1;
OX465274.1_Tachina_grossa_genome_assembly,_chromosome:_1	AUGUSTUS	stop_codon	79589303	79589305	.	+	0	ID=g3660.t1.stop1;Parent=g3660.t1;
OX465274.1_Tachina_grossa_genome_assembly,_chromosome:_1	AUGUSTUS	mRNA	79587426	79589305	0.68	+	.	ID=g3660.t2;Parent=g3660;
OX465274.1_Tachina_grossa_genome_assembly,_chromosome:_1	AUGUSTUS	start_codon	79587426	79587428	.	+	0	ID=g3660.t2.start1;Parent=g3660.t2;
OX465274.1_Tachina_grossa_genome_assembly,_chromosome:_1	AUGUSTUS	CDS	79587426	79587439	1	+	0	ID=g3660.t2.CDS1;Parent=g3660.t2;
OX465274.1_Tachina_grossa_genome_assembly,_chromosome:_1	AUGUSTUS	exon	79587426	79587439	.	+	.	ID=g3660.t2.exon1;Parent=g3660.t2;
OX465274.1_Tachina_grossa_genome_assembly,_chromosome:_1	AUGUSTUS	intron	79587440	79587496	1	+	.	ID=g3660.t2.intron1;Parent=g3660.t2;
OX465274.1_Tachina_grossa_genome_assembly,_chromosome:_1	AUGUSTUS	CDS	79587497	79587908	0.68	+	1	ID=g3660.t2.CDS2;Parent=g3660.t2;
OX465274.1_Tachina_grossa_genome_assembly,_chromosome:_1	AUGUSTUS	exon	79587497	79587908	.	+	.	ID=g3660.t2.exon2;Parent=g3660.t2;
OX465274.1_Tachina_grossa_genome_assembly,_chromosome:_1	AUGUSTUS	intron	79587909	79588830	0.68	+	.	ID=g3660.t2.intron2;Parent=g3660.t2;
OX465274.1_Tachina_grossa_genome_assembly,_chromosome:_1	AUGUSTUS	CDS	79588831	79588847	1	+	0	ID=g3660.t2.CDS3;Parent=g3660.t2;
OX465274.1_Tachina_grossa_genome_assembly,_chromosome:_1	AUGUSTUS	exon	79588831	79588847	.	+	.	ID=g3660.t2.exon3;Parent=g3660.t2;
OX465274.1_Tachina_grossa_genome_assembly,_chromosome:_1	AUGUSTUS	intron	79588848	79588998	1	+	.	ID=g3660.t2.intron3;Parent=g3660.t2;
OX465274.1_Tachina_grossa_genome_assembly,_chromosome:_1	AUGUSTUS	CDS	79588999	79589305	1	+	1	ID=g3660.t2.CDS4;Parent=g3660.t2;
OX465274.1_Tachina_grossa_genome_assembly,_chromosome:_1	AUGUSTUS	exon	79588999	79589305	.	+	.	ID=g3660.t2.exon4;Parent=g3660.t2;
OX465274.1_Tachina_grossa_genome_assembly,_chromosome:_1	AUGUSTUS	stop_codon	79589303	79589305	.	+	0	ID=g3660.t2.stop1;Parent=g3660.t2;
OX465274.1_Tachina_grossa_genome_assembly,_chromosome:_1	AUGUSTUS	gene	79589104	79589517	.	-	.	ID=g3661;
OX465274.1_Tachina_grossa_genome_assembly,_chromosome:_1	AUGUSTUS	mRNA	79589104	79589517	0.9	-	.	ID=g3661.t1;Parent=g3661;
OX465274.1_Tachina_grossa_genome_assembly,_chromosome:_1	AUGUSTUS	stop_codon	79589104	79589106	.	-	0	ID=g3661.t1.stop1;Parent=g3661.t1;
OX465274.1_Tachina_grossa_genome_assembly,_chromosome:_1	AUGUSTUS	CDS	79589104	79589517	0.9	-	0	ID=g3661.t1.CDS1;Parent=g3661.t1;
OX465274.1_Tachina_grossa_genome_assembly,_chromosome:_1	AUGUSTUS	exon	79589104	79589517	.	-	.	ID=g3661.t1.exon1;Parent=g3661.t1;
OX465274.1_Tachina_grossa_genome_assembly,_chromosome:_1	AUGUSTUS	start_codon	79589515	79589517	.	-	0	ID=g3661.t1.start1;Parent=g3661.t1;
OX465274.1_Tachina_grossa_genome_assembly,_chromosome:_1	AUGUSTUS	gene	79603589	79604052	.	-	.	ID=g3662;
OX465274.1_Tachina_grossa_genome_assembly,_chromosome:_1	AUGUSTUS	mRNA	79603589	79604052	0.6	-	.	ID=g3662.t1;Parent=g3662;
OX465274.1_Tachina_grossa_genome_assembly,_chromosome:_1	AUGUSTUS	stop_codon	79603589	79603591	.	-	0	ID=g3662.t1.stop1;Parent=g3662.t1;
OX465274.1_Tachina_grossa_genome_assembly,_chromosome:_1	AUGUSTUS	CDS	79603589	79603816	0.68	-	0	ID=g3662.t1.CDS1;Parent=g3662.t1;
OX465274.1_Tachina_grossa_genome_assembly,_chromosome:_1	AUGUSTUS	exon	79603589	79603816	.	-	.	ID=g3662.t1.exon1;Parent=g3662.t1;
OX465274.1_Tachina_grossa_genome_assembly,_chromosome:_1	AUGUSTUS	intron	79603817	79603899	0.6	-	.	ID=g3662.t1.intron1;Parent=g3662.t1;
OX465274.1_Tachina_grossa_genome_assembly,_chromosome:_1	AUGUSTUS	CDS	79603900	79604052	0.61	-	0	ID=g3662.t1.CDS2;Parent=g3662.t1;
OX465274.1_Tachina_grossa_genome_assembly,_chromosome:_1	AUGUSTUS	exon	79603900	79604052	.	-	.	ID=g3662.t1.exon2;Parent=g3662.t1;
OX465274.1_Tachina_grossa_genome_assembly,_chromosome:_1	AUGUSTUS	start_codon	79604050	79604052	.	-	0	ID=g3662.t1.start1;Parent=g3662.t1;
OX465274.1_Tachina_grossa_genome_assembly,_chromosome:_1	AUGUSTUS	gene	79607960	79618838	.	-	.	ID=g3663;
OX465274.1_Tachina_grossa_genome_assembly,_chromosome:_1	AUGUSTUS	mRNA	79607960	79618838	0.25	-	.	ID=g3663.t1;Parent=g3663;
OX465274.1_Tachina_grossa_genome_assembly,_chromosome:_1	AUGUSTUS	stop_codon	79607960	79607962	.	-	0	ID=g3663.t1.stop1;Parent=g3663.t1;
OX465274.1_Tachina_grossa_genome_assembly,_chromosome:_1	AUGUSTUS	CDS	79607960	79608306	0.33	-	2	ID=g3663.t1.CDS1;Parent=g3663.t1;
OX465274.1_Tachina_grossa_genome_assembly,_chromosome:_1	AUGUSTUS	exon	79607960	79608306	.	-	.	ID=g3663.t1.exon1;Parent=g3663.t1;
OX465274.1_Tachina_grossa_genome_assembly,_chromosome:_1	AUGUSTUS	intron	79608307	79618349	0.29	-	.	ID=g3663.t1.intron1;Parent=g3663.t1;
OX465274.1_Tachina_grossa_genome_assembly,_chromosome:_1	AUGUSTUS	CDS	79618350	79618413	0.25	-	0	ID=g3663.t1.CDS2;Parent=g3663.t1;
OX465274.1_Tachina_grossa_genome_assembly,_chromosome:_1	AUGUSTUS	exon	79618350	79618413	.	-	.	ID=g3663.t1.exon2;Parent=g3663.t1;
OX465274.1_Tachina_grossa_genome_assembly,_chromosome:_1	AUGUSTUS	intron	79618414	79618682	0.25	-	.	ID=g3663.t1.intron2;Parent=g3663.t1;
OX465274.1_Tachina_grossa_genome_assembly,_chromosome:_1	AUGUSTUS	CDS	79618683	79618838	0.4	-	0	ID=g3663.t1.CDS3;Parent=g3663.t1;
OX465274.1_Tachina_grossa_genome_assembly,_chromosome:_1	AUGUSTUS	exon	79618683	79618838	.	-	.	ID=g3663.t1.exon3;Parent=g3663.t1;
OX465274.1_Tachina_grossa_genome_assembly,_chromosome:_1	AUGUSTUS	start_codon	79618836	79618838	.	-	0	ID=g3663.t1.start1;Parent=g3663.t1;
OX465274.1_Tachina_grossa_genome_assembly,_chromosome:_1	AUGUSTUS	gene	79619940	79620377	.	-	.	ID=g3664;
OX465274.1_Tachina_grossa_genome_assembly,_chromosome:_1	AUGUSTUS	mRNA	79619940	79620377	0.98	-	.	ID=g3664.t1;Parent=g3664;
OX465274.1_Tachina_grossa_genome_assembly,_chromosome:_1	AUGUSTUS	stop_codon	79619940	79619942	.	-	0	ID=g3664.t1.stop1;Parent=g3664.t1;
OX465274.1_Tachina_grossa_genome_assembly,_chromosome:_1	AUGUSTUS	CDS	79619940	79620377	0.98	-	0	ID=g3664.t1.CDS1;Parent=g3664.t1;
OX465274.1_Tachina_grossa_genome_assembly,_chromosome:_1	AUGUSTUS	exon	79619940	79620377	.	-	.	ID=g3664.t1.exon1;Parent=g3664.t1;
OX465274.1_Tachina_grossa_genome_assembly,_chromosome:_1	AUGUSTUS	start_codon	79620375	79620377	.	-	0	ID=g3664.t1.start1;Parent=g3664.t1;
OX465274.1_Tachina_grossa_genome_assembly,_chromosome:_1	AUGUSTUS	gene	79620907	79621236	.	-	.	ID=g3665;
OX465274.1_Tachina_grossa_genome_assembly,_chromosome:_1	AUGUSTUS	mRNA	79620907	79621236	1	-	.	ID=g3665.t1;Parent=g3665;
OX465274.1_Tachina_grossa_genome_assembly,_chromosome:_1	AUGUSTUS	stop_codon	79620907	79620909	.	-	0	ID=g3665.t1.stop1;Parent=g3665.t1;
OX465274.1_Tachina_grossa_genome_assembly,_chromosome:_1	AUGUSTUS	CDS	79620907	79621236	1	-	0	ID=g3665.t1.CDS1;Parent=g3665.t1;
OX465274.1_Tachina_grossa_genome_assembly,_chromosome:_1	AUGUSTUS	exon	79620907	79621236	.	-	.	ID=g3665.t1.exon1;Parent=g3665.t1;
OX465274.1_Tachina_grossa_genome_assembly,_chromosome:_1	AUGUSTUS	start_codon	79621234	79621236	.	-	0	ID=g3665.t1.start1;Parent=g3665.t1;
OX465274.1_Tachina_grossa_genome_assembly,_chromosome:_1	AUGUSTUS	gene	79661706	79662053	.	+	.	ID=g3666;
OX465274.1_Tachina_grossa_genome_assembly,_chromosome:_1	AUGUSTUS	mRNA	79661706	79662053	1	+	.	ID=g3666.t1;Parent=g3666;
OX465274.1_Tachina_grossa_genome_assembly,_chromosome:_1	AUGUSTUS	start_codon	79661706	79661708	.	+	0	ID=g3666.t1.start1;Parent=g3666.t1;
OX465274.1_Tachina_grossa_genome_assembly,_chromosome:_1	AUGUSTUS	CDS	79661706	79662053	1	+	0	ID=g3666.t1.CDS1;Parent=g3666.t1;
OX465274.1_Tachina_grossa_genome_assembly,_chromosome:_1	AUGUSTUS	exon	79661706	79662053	.	+	.	ID=g3666.t1.exon1;Parent=g3666.t1;
OX465274.1_Tachina_grossa_genome_assembly,_chromosome:_1	AUGUSTUS	stop_codon	79662051	79662053	.	+	0	ID=g3666.t1.stop1;Parent=g3666.t1;
OX465274.1_Tachina_grossa_genome_assembly,_chromosome:_1	AUGUSTUS	gene	79662287	79662814	.	+	.	ID=g3667;
OX465274.1_Tachina_grossa_genome_assembly,_chromosome:_1	AUGUSTUS	mRNA	79662287	79662814	0.62	+	.	ID=g3667.t1;Parent=g3667;
OX465274.1_Tachina_grossa_genome_assembly,_chromosome:_1	AUGUSTUS	start_codon	79662287	79662289	.	+	0	ID=g3667.t1.start1;Parent=g3667.t1;
OX465274.1_Tachina_grossa_genome_assembly,_chromosome:_1	AUGUSTUS	CDS	79662287	79662401	0.63	+	0	ID=g3667.t1.CDS1;Parent=g3667.t1;
OX465274.1_Tachina_grossa_genome_assembly,_chromosome:_1	AUGUSTUS	exon	79662287	79662401	.	+	.	ID=g3667.t1.exon1;Parent=g3667.t1;
OX465274.1_Tachina_grossa_genome_assembly,_chromosome:_1	AUGUSTUS	intron	79662402	79662563	0.62	+	.	ID=g3667.t1.intron1;Parent=g3667.t1;
OX465274.1_Tachina_grossa_genome_assembly,_chromosome:_1	AUGUSTUS	CDS	79662564	79662814	0.98	+	2	ID=g3667.t1.CDS2;Parent=g3667.t1;
OX465274.1_Tachina_grossa_genome_assembly,_chromosome:_1	AUGUSTUS	exon	79662564	79662814	.	+	.	ID=g3667.t1.exon2;Parent=g3667.t1;
OX465274.1_Tachina_grossa_genome_assembly,_chromosome:_1	AUGUSTUS	stop_codon	79662812	79662814	.	+	0	ID=g3667.t1.stop1;Parent=g3667.t1;
OX465274.1_Tachina_grossa_genome_assembly,_chromosome:_1	AUGUSTUS	gene	79681432	79682613	.	+	.	ID=g3668;
OX465274.1_Tachina_grossa_genome_assembly,_chromosome:_1	AUGUSTUS	mRNA	79681432	79682613	0.99	+	.	ID=g3668.t1;Parent=g3668;
OX465274.1_Tachina_grossa_genome_assembly,_chromosome:_1	AUGUSTUS	start_codon	79681432	79681434	.	+	0	ID=g3668.t1.start1;Parent=g3668.t1;
OX465274.1_Tachina_grossa_genome_assembly,_chromosome:_1	AUGUSTUS	CDS	79681432	79682613	0.99	+	0	ID=g3668.t1.CDS1;Parent=g3668.t1;
OX465274.1_Tachina_grossa_genome_assembly,_chromosome:_1	AUGUSTUS	exon	79681432	79682613	.	+	.	ID=g3668.t1.exon1;Parent=g3668.t1;
OX465274.1_Tachina_grossa_genome_assembly,_chromosome:_1	AUGUSTUS	stop_codon	79682611	79682613	.	+	0	ID=g3668.t1.stop1;Parent=g3668.t1;
OX465274.1_Tachina_grossa_genome_assembly,_chromosome:_1	AUGUSTUS	gene	79709815	79710904	.	+	.	ID=g3669;
OX465274.1_Tachina_grossa_genome_assembly,_chromosome:_1	AUGUSTUS	mRNA	79709815	79710904	0.44	+	.	ID=g3669.t1;Parent=g3669;
OX465274.1_Tachina_grossa_genome_assembly,_chromosome:_1	AUGUSTUS	start_codon	79709815	79709817	.	+	0	ID=g3669.t1.start1;Parent=g3669.t1;
OX465274.1_Tachina_grossa_genome_assembly,_chromosome:_1	AUGUSTUS	CDS	79709815	79710002	1	+	0	ID=g3669.t1.CDS1;Parent=g3669.t1;
OX465274.1_Tachina_grossa_genome_assembly,_chromosome:_1	AUGUSTUS	exon	79709815	79710002	.	+	.	ID=g3669.t1.exon1;Parent=g3669.t1;
OX465274.1_Tachina_grossa_genome_assembly,_chromosome:_1	AUGUSTUS	intron	79710003	79710156	0.88	+	.	ID=g3669.t1.intron1;Parent=g3669.t1;
OX465274.1_Tachina_grossa_genome_assembly,_chromosome:_1	AUGUSTUS	CDS	79710157	79710288	0.88	+	1	ID=g3669.t1.CDS2;Parent=g3669.t1;
OX465274.1_Tachina_grossa_genome_assembly,_chromosome:_1	AUGUSTUS	exon	79710157	79710288	.	+	.	ID=g3669.t1.exon2;Parent=g3669.t1;
OX465274.1_Tachina_grossa_genome_assembly,_chromosome:_1	AUGUSTUS	intron	79710289	79710341	1	+	.	ID=g3669.t1.intron2;Parent=g3669.t1;
OX465274.1_Tachina_grossa_genome_assembly,_chromosome:_1	AUGUSTUS	CDS	79710342	79710361	0.51	+	1	ID=g3669.t1.CDS3;Parent=g3669.t1;
OX465274.1_Tachina_grossa_genome_assembly,_chromosome:_1	AUGUSTUS	exon	79710342	79710361	.	+	.	ID=g3669.t1.exon3;Parent=g3669.t1;
OX465274.1_Tachina_grossa_genome_assembly,_chromosome:_1	AUGUSTUS	intron	79710362	79710410	0.51	+	.	ID=g3669.t1.intron3;Parent=g3669.t1;
OX465274.1_Tachina_grossa_genome_assembly,_chromosome:_1	AUGUSTUS	CDS	79710411	79710904	0.51	+	2	ID=g3669.t1.CDS4;Parent=g3669.t1;
OX465274.1_Tachina_grossa_genome_assembly,_chromosome:_1	AUGUSTUS	exon	79710411	79710904	.	+	.	ID=g3669.t1.exon4;Parent=g3669.t1;
OX465274.1_Tachina_grossa_genome_assembly,_chromosome:_1	AUGUSTUS	stop_codon	79710902	79710904	.	+	0	ID=g3669.t1.stop1;Parent=g3669.t1;
OX465274.1_Tachina_grossa_genome_assembly,_chromosome:_1	AUGUSTUS	gene	79714717	79717981	.	+	.	ID=g3670;
OX465274.1_Tachina_grossa_genome_assembly,_chromosome:_1	AUGUSTUS	mRNA	79714717	79717981	0.68	+	.	ID=g3670.t1;Parent=g3670;
OX465274.1_Tachina_grossa_genome_assembly,_chromosome:_1	AUGUSTUS	start_codon	79714717	79714719	.	+	0	ID=g3670.t1.start1;Parent=g3670.t1;
OX465274.1_Tachina_grossa_genome_assembly,_chromosome:_1	AUGUSTUS	CDS	79714717	79714740	0.77	+	0	ID=g3670.t1.CDS1;Parent=g3670.t1;
OX465274.1_Tachina_grossa_genome_assembly,_chromosome:_1	AUGUSTUS	exon	79714717	79714740	.	+	.	ID=g3670.t1.exon1;Parent=g3670.t1;
OX465274.1_Tachina_grossa_genome_assembly,_chromosome:_1	AUGUSTUS	intron	79714741	79717273	0.77	+	.	ID=g3670.t1.intron1;Parent=g3670.t1;
OX465274.1_Tachina_grossa_genome_assembly,_chromosome:_1	AUGUSTUS	CDS	79717274	79717390	0.77	+	0	ID=g3670.t1.CDS2;Parent=g3670.t1;
OX465274.1_Tachina_grossa_genome_assembly,_chromosome:_1	AUGUSTUS	exon	79717274	79717390	.	+	.	ID=g3670.t1.exon2;Parent=g3670.t1;
OX465274.1_Tachina_grossa_genome_assembly,_chromosome:_1	AUGUSTUS	intron	79717391	79717529	1	+	.	ID=g3670.t1.intron2;Parent=g3670.t1;
OX465274.1_Tachina_grossa_genome_assembly,_chromosome:_1	AUGUSTUS	CDS	79717530	79717668	0.9	+	0	ID=g3670.t1.CDS3;Parent=g3670.t1;
OX465274.1_Tachina_grossa_genome_assembly,_chromosome:_1	AUGUSTUS	exon	79717530	79717668	.	+	.	ID=g3670.t1.exon3;Parent=g3670.t1;
OX465274.1_Tachina_grossa_genome_assembly,_chromosome:_1	AUGUSTUS	intron	79717669	79717748	0.9	+	.	ID=g3670.t1.intron3;Parent=g3670.t1;
OX465274.1_Tachina_grossa_genome_assembly,_chromosome:_1	AUGUSTUS	CDS	79717749	79717981	1	+	2	ID=g3670.t1.CDS4;Parent=g3670.t1;
OX465274.1_Tachina_grossa_genome_assembly,_chromosome:_1	AUGUSTUS	exon	79717749	79717981	.	+	.	ID=g3670.t1.exon4;Parent=g3670.t1;
OX465274.1_Tachina_grossa_genome_assembly,_chromosome:_1	AUGUSTUS	stop_codon	79717979	79717981	.	+	0	ID=g3670.t1.stop1;Parent=g3670.t1;
OX465274.1_Tachina_grossa_genome_assembly,_chromosome:_1	AUGUSTUS	gene	79732855	79733559	.	+	.	ID=g3671;
OX465274.1_Tachina_grossa_genome_assembly,_chromosome:_1	AUGUSTUS	mRNA	79732855	79733559	1	+	.	ID=g3671.t1;Parent=g3671;
OX465274.1_Tachina_grossa_genome_assembly,_chromosome:_1	AUGUSTUS	start_codon	79732855	79732857	.	+	0	ID=g3671.t1.start1;Parent=g3671.t1;
OX465274.1_Tachina_grossa_genome_assembly,_chromosome:_1	AUGUSTUS	CDS	79732855	79733559	1	+	0	ID=g3671.t1.CDS1;Parent=g3671.t1;
OX465274.1_Tachina_grossa_genome_assembly,_chromosome:_1	AUGUSTUS	exon	79732855	79733559	.	+	.	ID=g3671.t1.exon1;Parent=g3671.t1;
OX465274.1_Tachina_grossa_genome_assembly,_chromosome:_1	AUGUSTUS	stop_codon	79733557	79733559	.	+	0	ID=g3671.t1.stop1;Parent=g3671.t1;
OX465274.1_Tachina_grossa_genome_assembly,_chromosome:_1	AUGUSTUS	gene	79733761	79736117	.	+	.	ID=g3672;
OX465274.1_Tachina_grossa_genome_assembly,_chromosome:_1	AUGUSTUS	mRNA	79733761	79736117	0.94	+	.	ID=g3672.t1;Parent=g3672;
OX465274.1_Tachina_grossa_genome_assembly,_chromosome:_1	AUGUSTUS	start_codon	79733761	79733763	.	+	0	ID=g3672.t1.start1;Parent=g3672.t1;
OX465274.1_Tachina_grossa_genome_assembly,_chromosome:_1	AUGUSTUS	CDS	79733761	79735677	0.94	+	0	ID=g3672.t1.CDS1;Parent=g3672.t1;
OX465274.1_Tachina_grossa_genome_assembly,_chromosome:_1	AUGUSTUS	exon	79733761	79735677	.	+	.	ID=g3672.t1.exon1;Parent=g3672.t1;
OX465274.1_Tachina_grossa_genome_assembly,_chromosome:_1	AUGUSTUS	intron	79735678	79735748	0.95	+	.	ID=g3672.t1.intron1;Parent=g3672.t1;
OX465274.1_Tachina_grossa_genome_assembly,_chromosome:_1	AUGUSTUS	CDS	79735749	79736117	0.95	+	0	ID=g3672.t1.CDS2;Parent=g3672.t1;
OX465274.1_Tachina_grossa_genome_assembly,_chromosome:_1	AUGUSTUS	exon	79735749	79736117	.	+	.	ID=g3672.t1.exon2;Parent=g3672.t1;
OX465274.1_Tachina_grossa_genome_assembly,_chromosome:_1	AUGUSTUS	stop_codon	79736115	79736117	.	+	0	ID=g3672.t1.stop1;Parent=g3672.t1;
OX465274.1_Tachina_grossa_genome_assembly,_chromosome:_1	AUGUSTUS	mRNA	79733761	79736117	0.9	+	.	ID=g3672.t2;Parent=g3672;
OX465274.1_Tachina_grossa_genome_assembly,_chromosome:_1	AUGUSTUS	start_codon	79733761	79733763	.	+	0	ID=g3672.t2.start1;Parent=g3672.t2;
OX465274.1_Tachina_grossa_genome_assembly,_chromosome:_1	AUGUSTUS	CDS	79733761	79735330	0.93	+	0	ID=g3672.t2.CDS1;Parent=g3672.t2;
OX465274.1_Tachina_grossa_genome_assembly,_chromosome:_1	AUGUSTUS	exon	79733761	79735330	.	+	.	ID=g3672.t2.exon1;Parent=g3672.t2;
OX465274.1_Tachina_grossa_genome_assembly,_chromosome:_1	AUGUSTUS	intron	79735331	79735692	0.92	+	.	ID=g3672.t2.intron1;Parent=g3672.t2;
OX465274.1_Tachina_grossa_genome_assembly,_chromosome:_1	AUGUSTUS	CDS	79735693	79736117	0.94	+	2	ID=g3672.t2.CDS2;Parent=g3672.t2;
OX465274.1_Tachina_grossa_genome_assembly,_chromosome:_1	AUGUSTUS	exon	79735693	79736117	.	+	.	ID=g3672.t2.exon2;Parent=g3672.t2;
OX465274.1_Tachina_grossa_genome_assembly,_chromosome:_1	AUGUSTUS	stop_codon	79736115	79736117	.	+	0	ID=g3672.t2.stop1;Parent=g3672.t2;
OX465274.1_Tachina_grossa_genome_assembly,_chromosome:_1	AUGUSTUS	gene	79775921	79780915	.	+	.	ID=g3673;
OX465274.1_Tachina_grossa_genome_assembly,_chromosome:_1	AUGUSTUS	mRNA	79775921	79780915	0.31	+	.	ID=g3673.t1;Parent=g3673;
OX465274.1_Tachina_grossa_genome_assembly,_chromosome:_1	AUGUSTUS	start_codon	79775921	79775923	.	+	0	ID=g3673.t1.start1;Parent=g3673.t1;
OX465274.1_Tachina_grossa_genome_assembly,_chromosome:_1	AUGUSTUS	CDS	79775921	79776020	1	+	0	ID=g3673.t1.CDS1;Parent=g3673.t1;
OX465274.1_Tachina_grossa_genome_assembly,_chromosome:_1	AUGUSTUS	exon	79775921	79776020	.	+	.	ID=g3673.t1.exon1;Parent=g3673.t1;
OX465274.1_Tachina_grossa_genome_assembly,_chromosome:_1	AUGUSTUS	intron	79776021	79776083	1	+	.	ID=g3673.t1.intron1;Parent=g3673.t1;
OX465274.1_Tachina_grossa_genome_assembly,_chromosome:_1	AUGUSTUS	CDS	79776084	79776269	0.44	+	2	ID=g3673.t1.CDS2;Parent=g3673.t1;
OX465274.1_Tachina_grossa_genome_assembly,_chromosome:_1	AUGUSTUS	exon	79776084	79776269	.	+	.	ID=g3673.t1.exon2;Parent=g3673.t1;
OX465274.1_Tachina_grossa_genome_assembly,_chromosome:_1	AUGUSTUS	intron	79776270	79780784	0.32	+	.	ID=g3673.t1.intron2;Parent=g3673.t1;
OX465274.1_Tachina_grossa_genome_assembly,_chromosome:_1	AUGUSTUS	CDS	79780785	79780915	0.66	+	2	ID=g3673.t1.CDS3;Parent=g3673.t1;
OX465274.1_Tachina_grossa_genome_assembly,_chromosome:_1	AUGUSTUS	exon	79780785	79780915	.	+	.	ID=g3673.t1.exon3;Parent=g3673.t1;
OX465274.1_Tachina_grossa_genome_assembly,_chromosome:_1	AUGUSTUS	stop_codon	79780913	79780915	.	+	0	ID=g3673.t1.stop1;Parent=g3673.t1;
OX465274.1_Tachina_grossa_genome_assembly,_chromosome:_1	AUGUSTUS	gene	79820136	79834459	.	-	.	ID=g3674;
OX465274.1_Tachina_grossa_genome_assembly,_chromosome:_1	AUGUSTUS	mRNA	79820136	79834459	0.14	-	.	ID=g3674.t1;Parent=g3674;
OX465274.1_Tachina_grossa_genome_assembly,_chromosome:_1	AUGUSTUS	stop_codon	79820136	79820138	.	-	0	ID=g3674.t1.stop1;Parent=g3674.t1;
OX465274.1_Tachina_grossa_genome_assembly,_chromosome:_1	AUGUSTUS	CDS	79820136	79822294	0.93	-	2	ID=g3674.t1.CDS1;Parent=g3674.t1;
OX465274.1_Tachina_grossa_genome_assembly,_chromosome:_1	AUGUSTUS	exon	79820136	79822294	.	-	.	ID=g3674.t1.exon1;Parent=g3674.t1;
OX465274.1_Tachina_grossa_genome_assembly,_chromosome:_1	AUGUSTUS	intron	79822295	79822347	0.75	-	.	ID=g3674.t1.intron1;Parent=g3674.t1;
OX465274.1_Tachina_grossa_genome_assembly,_chromosome:_1	AUGUSTUS	CDS	79822348	79823218	0.67	-	0	ID=g3674.t1.CDS2;Parent=g3674.t1;
OX465274.1_Tachina_grossa_genome_assembly,_chromosome:_1	AUGUSTUS	exon	79822348	79823218	.	-	.	ID=g3674.t1.exon2;Parent=g3674.t1;
OX465274.1_Tachina_grossa_genome_assembly,_chromosome:_1	AUGUSTUS	intron	79823219	79828298	0.91	-	.	ID=g3674.t1.intron2;Parent=g3674.t1;
OX465274.1_Tachina_grossa_genome_assembly,_chromosome:_1	AUGUSTUS	CDS	79828299	79828432	1	-	2	ID=g3674.t1.CDS3;Parent=g3674.t1;
OX465274.1_Tachina_grossa_genome_assembly,_chromosome:_1	AUGUSTUS	exon	79828299	79828432	.	-	.	ID=g3674.t1.exon3;Parent=g3674.t1;
OX465274.1_Tachina_grossa_genome_assembly,_chromosome:_1	AUGUSTUS	intron	79828433	79828491	1	-	.	ID=g3674.t1.intron3;Parent=g3674.t1;
OX465274.1_Tachina_grossa_genome_assembly,_chromosome:_1	AUGUSTUS	CDS	79828492	79828758	1	-	2	ID=g3674.t1.CDS4;Parent=g3674.t1;
OX465274.1_Tachina_grossa_genome_assembly,_chromosome:_1	AUGUSTUS	exon	79828492	79828758	.	-	.	ID=g3674.t1.exon4;Parent=g3674.t1;
OX465274.1_Tachina_grossa_genome_assembly,_chromosome:_1	AUGUSTUS	intron	79828759	79834431	0.25	-	.	ID=g3674.t1.intron4;Parent=g3674.t1;
OX465274.1_Tachina_grossa_genome_assembly,_chromosome:_1	AUGUSTUS	CDS	79834432	79834459	0.25	-	0	ID=g3674.t1.CDS5;Parent=g3674.t1;
OX465274.1_Tachina_grossa_genome_assembly,_chromosome:_1	AUGUSTUS	exon	79834432	79834459	.	-	.	ID=g3674.t1.exon5;Parent=g3674.t1;
OX465274.1_Tachina_grossa_genome_assembly,_chromosome:_1	AUGUSTUS	start_codon	79834457	79834459	.	-	0	ID=g3674.t1.start1;Parent=g3674.t1;
OX465274.1_Tachina_grossa_genome_assembly,_chromosome:_1	AUGUSTUS	gene	79869350	79870799	.	+	.	ID=g3675;
OX465274.1_Tachina_grossa_genome_assembly,_chromosome:_1	AUGUSTUS	mRNA	79869350	79870799	0.67	+	.	ID=g3675.t1;Parent=g3675;
OX465274.1_Tachina_grossa_genome_assembly,_chromosome:_1	AUGUSTUS	start_codon	79869350	79869352	.	+	0	ID=g3675.t1.start1;Parent=g3675.t1;
OX465274.1_Tachina_grossa_genome_assembly,_chromosome:_1	AUGUSTUS	CDS	79869350	79869476	1	+	0	ID=g3675.t1.CDS1;Parent=g3675.t1;
OX465274.1_Tachina_grossa_genome_assembly,_chromosome:_1	AUGUSTUS	exon	79869350	79869476	.	+	.	ID=g3675.t1.exon1;Parent=g3675.t1;
OX465274.1_Tachina_grossa_genome_assembly,_chromosome:_1	AUGUSTUS	intron	79869477	79869540	0.88	+	.	ID=g3675.t1.intron1;Parent=g3675.t1;
OX465274.1_Tachina_grossa_genome_assembly,_chromosome:_1	AUGUSTUS	CDS	79869541	79870799	0.67	+	2	ID=g3675.t1.CDS2;Parent=g3675.t1;
OX465274.1_Tachina_grossa_genome_assembly,_chromosome:_1	AUGUSTUS	exon	79869541	79870799	.	+	.	ID=g3675.t1.exon2;Parent=g3675.t1;
OX465274.1_Tachina_grossa_genome_assembly,_chromosome:_1	AUGUSTUS	stop_codon	79870797	79870799	.	+	0	ID=g3675.t1.stop1;Parent=g3675.t1;
OX465274.1_Tachina_grossa_genome_assembly,_chromosome:_1	AUGUSTUS	gene	79870293	79870799	.	+	.	ID=g3676;
OX465274.1_Tachina_grossa_genome_assembly,_chromosome:_1	AUGUSTUS	mRNA	79870293	79870799	0.99	+	.	ID=g3676.t1;Parent=g3676;
OX465274.1_Tachina_grossa_genome_assembly,_chromosome:_1	AUGUSTUS	start_codon	79870293	79870295	.	+	0	ID=g3676.t1.start1;Parent=g3676.t1;
OX465274.1_Tachina_grossa_genome_assembly,_chromosome:_1	AUGUSTUS	CDS	79870293	79870799	0.99	+	0	ID=g3676.t1.CDS1;Parent=g3676.t1;
OX465274.1_Tachina_grossa_genome_assembly,_chromosome:_1	AUGUSTUS	exon	79870293	79870799	.	+	.	ID=g3676.t1.exon1;Parent=g3676.t1;
OX465274.1_Tachina_grossa_genome_assembly,_chromosome:_1	AUGUSTUS	stop_codon	79870797	79870799	.	+	0	ID=g3676.t1.stop1;Parent=g3676.t1;
OX465274.1_Tachina_grossa_genome_assembly,_chromosome:_1	AUGUSTUS	gene	79870878	79878399	.	+	.	ID=g3677;
OX465274.1_Tachina_grossa_genome_assembly,_chromosome:_1	AUGUSTUS	mRNA	79870878	79871510	0.93	+	.	ID=g3677.t1;Parent=g3677;
OX465274.1_Tachina_grossa_genome_assembly,_chromosome:_1	AUGUSTUS	start_codon	79870878	79870880	.	+	0	ID=g3677.t1.start1;Parent=g3677.t1;
OX465274.1_Tachina_grossa_genome_assembly,_chromosome:_1	AUGUSTUS	CDS	79870878	79871510	0.93	+	0	ID=g3677.t1.CDS1;Parent=g3677.t1;
OX465274.1_Tachina_grossa_genome_assembly,_chromosome:_1	AUGUSTUS	exon	79870878	79871510	.	+	.	ID=g3677.t1.exon1;Parent=g3677.t1;
OX465274.1_Tachina_grossa_genome_assembly,_chromosome:_1	AUGUSTUS	stop_codon	79871508	79871510	.	+	0	ID=g3677.t1.stop1;Parent=g3677.t1;
OX465274.1_Tachina_grossa_genome_assembly,_chromosome:_1	AUGUSTUS	mRNA	79870878	79878399	0.42	+	.	ID=g3677.t2;Parent=g3677;
OX465274.1_Tachina_grossa_genome_assembly,_chromosome:_1	AUGUSTUS	start_codon	79870878	79870880	.	+	0	ID=g3677.t2.start1;Parent=g3677.t2;
OX465274.1_Tachina_grossa_genome_assembly,_chromosome:_1	AUGUSTUS	CDS	79870878	79871348	0.63	+	0	ID=g3677.t2.CDS1;Parent=g3677.t2;
OX465274.1_Tachina_grossa_genome_assembly,_chromosome:_1	AUGUSTUS	exon	79870878	79871348	.	+	.	ID=g3677.t2.exon1;Parent=g3677.t2;
OX465274.1_Tachina_grossa_genome_assembly,_chromosome:_1	AUGUSTUS	intron	79871349	79871409	0.8	+	.	ID=g3677.t2.intron1;Parent=g3677.t2;
OX465274.1_Tachina_grossa_genome_assembly,_chromosome:_1	AUGUSTUS	CDS	79871410	79871711	0.88	+	0	ID=g3677.t2.CDS2;Parent=g3677.t2;
OX465274.1_Tachina_grossa_genome_assembly,_chromosome:_1	AUGUSTUS	exon	79871410	79871711	.	+	.	ID=g3677.t2.exon2;Parent=g3677.t2;
OX465274.1_Tachina_grossa_genome_assembly,_chromosome:_1	AUGUSTUS	intron	79871712	79877623	1	+	.	ID=g3677.t2.intron2;Parent=g3677.t2;
OX465274.1_Tachina_grossa_genome_assembly,_chromosome:_1	AUGUSTUS	CDS	79877624	79878287	0.71	+	1	ID=g3677.t2.CDS3;Parent=g3677.t2;
OX465274.1_Tachina_grossa_genome_assembly,_chromosome:_1	AUGUSTUS	exon	79877624	79878287	.	+	.	ID=g3677.t2.exon3;Parent=g3677.t2;
OX465274.1_Tachina_grossa_genome_assembly,_chromosome:_1	AUGUSTUS	intron	79878288	79878378	0.65	+	.	ID=g3677.t2.intron3;Parent=g3677.t2;
OX465274.1_Tachina_grossa_genome_assembly,_chromosome:_1	AUGUSTUS	CDS	79878379	79878399	0.94	+	0	ID=g3677.t2.CDS4;Parent=g3677.t2;
OX465274.1_Tachina_grossa_genome_assembly,_chromosome:_1	AUGUSTUS	exon	79878379	79878399	.	+	.	ID=g3677.t2.exon4;Parent=g3677.t2;
OX465274.1_Tachina_grossa_genome_assembly,_chromosome:_1	AUGUSTUS	stop_codon	79878397	79878399	.	+	0	ID=g3677.t2.stop1;Parent=g3677.t2;
OX465274.1_Tachina_grossa_genome_assembly,_chromosome:_1	AUGUSTUS	gene	79877667	79878956	.	+	.	ID=g3678;
OX465274.1_Tachina_grossa_genome_assembly,_chromosome:_1	AUGUSTUS	mRNA	79878450	79878956	0.97	+	.	ID=g3678.t1;Parent=g3678;
OX465274.1_Tachina_grossa_genome_assembly,_chromosome:_1	AUGUSTUS	start_codon	79878450	79878452	.	+	0	ID=g3678.t1.start1;Parent=g3678.t1;
OX465274.1_Tachina_grossa_genome_assembly,_chromosome:_1	AUGUSTUS	CDS	79878450	79878956	0.97	+	0	ID=g3678.t1.CDS1;Parent=g3678.t1;
OX465274.1_Tachina_grossa_genome_assembly,_chromosome:_1	AUGUSTUS	exon	79878450	79878956	.	+	.	ID=g3678.t1.exon1;Parent=g3678.t1;
OX465274.1_Tachina_grossa_genome_assembly,_chromosome:_1	AUGUSTUS	stop_codon	79878954	79878956	.	+	0	ID=g3678.t1.stop1;Parent=g3678.t1;
OX465274.1_Tachina_grossa_genome_assembly,_chromosome:_1	AUGUSTUS	mRNA	79877667	79878956	0.68	+	.	ID=g3678.t2;Parent=g3678;
OX465274.1_Tachina_grossa_genome_assembly,_chromosome:_1	AUGUSTUS	start_codon	79877667	79877669	.	+	0	ID=g3678.t2.start1;Parent=g3678.t2;
OX465274.1_Tachina_grossa_genome_assembly,_chromosome:_1	AUGUSTUS	CDS	79877667	79878956	0.68	+	0	ID=g3678.t2.CDS1;Parent=g3678.t2;
OX465274.1_Tachina_grossa_genome_assembly,_chromosome:_1	AUGUSTUS	exon	79877667	79878956	.	+	.	ID=g3678.t2.exon1;Parent=g3678.t2;
OX465274.1_Tachina_grossa_genome_assembly,_chromosome:_1	AUGUSTUS	stop_codon	79878954	79878956	.	+	0	ID=g3678.t2.stop1;Parent=g3678.t2;
OX465274.1_Tachina_grossa_genome_assembly,_chromosome:_1	AUGUSTUS	gene	79879035	79885955	.	+	.	ID=g3679;
OX465274.1_Tachina_grossa_genome_assembly,_chromosome:_1	AUGUSTUS	mRNA	79879035	79885955	0.67	+	.	ID=g3679.t1;Parent=g3679;
OX465274.1_Tachina_grossa_genome_assembly,_chromosome:_1	AUGUSTUS	start_codon	79879035	79879037	.	+	0	ID=g3679.t1.start1;Parent=g3679.t1;
OX465274.1_Tachina_grossa_genome_assembly,_chromosome:_1	AUGUSTUS	CDS	79879035	79879505	0.96	+	0	ID=g3679.t1.CDS1;Parent=g3679.t1;
OX465274.1_Tachina_grossa_genome_assembly,_chromosome:_1	AUGUSTUS	exon	79879035	79879505	.	+	.	ID=g3679.t1.exon1;Parent=g3679.t1;
OX465274.1_Tachina_grossa_genome_assembly,_chromosome:_1	AUGUSTUS	intron	79879506	79879566	0.97	+	.	ID=g3679.t1.intron1;Parent=g3679.t1;
OX465274.1_Tachina_grossa_genome_assembly,_chromosome:_1	AUGUSTUS	CDS	79879567	79879868	0.97	+	0	ID=g3679.t1.CDS2;Parent=g3679.t1;
OX465274.1_Tachina_grossa_genome_assembly,_chromosome:_1	AUGUSTUS	exon	79879567	79879868	.	+	.	ID=g3679.t1.exon2;Parent=g3679.t1;
OX465274.1_Tachina_grossa_genome_assembly,_chromosome:_1	AUGUSTUS	intron	79879869	79884463	0.77	+	.	ID=g3679.t1.intron2;Parent=g3679.t1;
OX465274.1_Tachina_grossa_genome_assembly,_chromosome:_1	AUGUSTUS	CDS	79884464	79884900	0.77	+	1	ID=g3679.t1.CDS3;Parent=g3679.t1;
OX465274.1_Tachina_grossa_genome_assembly,_chromosome:_1	AUGUSTUS	exon	79884464	79884900	.	+	.	ID=g3679.t1.exon3;Parent=g3679.t1;
OX465274.1_Tachina_grossa_genome_assembly,_chromosome:_1	AUGUSTUS	intron	79884901	79884971	0.78	+	.	ID=g3679.t1.intron3;Parent=g3679.t1;
OX465274.1_Tachina_grossa_genome_assembly,_chromosome:_1	AUGUSTUS	CDS	79884972	79885655	0.71	+	2	ID=g3679.t1.CDS4;Parent=g3679.t1;
OX465274.1_Tachina_grossa_genome_assembly,_chromosome:_1	AUGUSTUS	exon	79884972	79885655	.	+	.	ID=g3679.t1.exon4;Parent=g3679.t1;
OX465274.1_Tachina_grossa_genome_assembly,_chromosome:_1	AUGUSTUS	intron	79885656	79885710	0.91	+	.	ID=g3679.t1.intron4;Parent=g3679.t1;
OX465274.1_Tachina_grossa_genome_assembly,_chromosome:_1	AUGUSTUS	CDS	79885711	79885955	0.89	+	2	ID=g3679.t1.CDS5;Parent=g3679.t1;
OX465274.1_Tachina_grossa_genome_assembly,_chromosome:_1	AUGUSTUS	exon	79885711	79885955	.	+	.	ID=g3679.t1.exon5;Parent=g3679.t1;
OX465274.1_Tachina_grossa_genome_assembly,_chromosome:_1	AUGUSTUS	stop_codon	79885953	79885955	.	+	0	ID=g3679.t1.stop1;Parent=g3679.t1;
OX465274.1_Tachina_grossa_genome_assembly,_chromosome:_1	AUGUSTUS	gene	79891475	79891882	.	-	.	ID=g3680;
OX465274.1_Tachina_grossa_genome_assembly,_chromosome:_1	AUGUSTUS	mRNA	79891475	79891882	0.83	-	.	ID=g3680.t1;Parent=g3680;
OX465274.1_Tachina_grossa_genome_assembly,_chromosome:_1	AUGUSTUS	stop_codon	79891475	79891477	.	-	0	ID=g3680.t1.stop1;Parent=g3680.t1;
OX465274.1_Tachina_grossa_genome_assembly,_chromosome:_1	AUGUSTUS	CDS	79891475	79891882	0.83	-	0	ID=g3680.t1.CDS1;Parent=g3680.t1;
OX465274.1_Tachina_grossa_genome_assembly,_chromosome:_1	AUGUSTUS	exon	79891475	79891882	.	-	.	ID=g3680.t1.exon1;Parent=g3680.t1;
OX465274.1_Tachina_grossa_genome_assembly,_chromosome:_1	AUGUSTUS	start_codon	79891880	79891882	.	-	0	ID=g3680.t1.start1;Parent=g3680.t1;
OX465274.1_Tachina_grossa_genome_assembly,_chromosome:_1	AUGUSTUS	gene	79891995	79892921	.	-	.	ID=g3681;
OX465274.1_Tachina_grossa_genome_assembly,_chromosome:_1	AUGUSTUS	mRNA	79891995	79892921	0.59	-	.	ID=g3681.t1;Parent=g3681;
OX465274.1_Tachina_grossa_genome_assembly,_chromosome:_1	AUGUSTUS	stop_codon	79891995	79891997	.	-	0	ID=g3681.t1.stop1;Parent=g3681.t1;
OX465274.1_Tachina_grossa_genome_assembly,_chromosome:_1	AUGUSTUS	CDS	79891995	79892309	0.81	-	0	ID=g3681.t1.CDS1;Parent=g3681.t1;
OX465274.1_Tachina_grossa_genome_assembly,_chromosome:_1	AUGUSTUS	exon	79891995	79892309	.	-	.	ID=g3681.t1.exon1;Parent=g3681.t1;
OX465274.1_Tachina_grossa_genome_assembly,_chromosome:_1	AUGUSTUS	intron	79892310	79892396	0.82	-	.	ID=g3681.t1.intron1;Parent=g3681.t1;
OX465274.1_Tachina_grossa_genome_assembly,_chromosome:_1	AUGUSTUS	CDS	79892397	79892546	0.63	-	0	ID=g3681.t1.CDS2;Parent=g3681.t1;
OX465274.1_Tachina_grossa_genome_assembly,_chromosome:_1	AUGUSTUS	exon	79892397	79892546	.	-	.	ID=g3681.t1.exon2;Parent=g3681.t1;
OX465274.1_Tachina_grossa_genome_assembly,_chromosome:_1	AUGUSTUS	intron	79892547	79892807	0.72	-	.	ID=g3681.t1.intron2;Parent=g3681.t1;
OX465274.1_Tachina_grossa_genome_assembly,_chromosome:_1	AUGUSTUS	CDS	79892808	79892921	0.72	-	0	ID=g3681.t1.CDS3;Parent=g3681.t1;
OX465274.1_Tachina_grossa_genome_assembly,_chromosome:_1	AUGUSTUS	exon	79892808	79892921	.	-	.	ID=g3681.t1.exon3;Parent=g3681.t1;
OX465274.1_Tachina_grossa_genome_assembly,_chromosome:_1	AUGUSTUS	start_codon	79892919	79892921	.	-	0	ID=g3681.t1.start1;Parent=g3681.t1;
OX465274.1_Tachina_grossa_genome_assembly,_chromosome:_1	AUGUSTUS	gene	79931344	79932301	.	+	.	ID=g3682;
OX465274.1_Tachina_grossa_genome_assembly,_chromosome:_1	AUGUSTUS	mRNA	79931344	79932301	0.41	+	.	ID=g3682.t1;Parent=g3682;
OX465274.1_Tachina_grossa_genome_assembly,_chromosome:_1	AUGUSTUS	start_codon	79931344	79931346	.	+	0	ID=g3682.t1.start1;Parent=g3682.t1;
OX465274.1_Tachina_grossa_genome_assembly,_chromosome:_1	AUGUSTUS	CDS	79931344	79931781	0.41	+	0	ID=g3682.t1.CDS1;Parent=g3682.t1;
OX465274.1_Tachina_grossa_genome_assembly,_chromosome:_1	AUGUSTUS	exon	79931344	79931781	.	+	.	ID=g3682.t1.exon1;Parent=g3682.t1;
OX465274.1_Tachina_grossa_genome_assembly,_chromosome:_1	AUGUSTUS	intron	79931782	79931983	0.41	+	.	ID=g3682.t1.intron1;Parent=g3682.t1;
OX465274.1_Tachina_grossa_genome_assembly,_chromosome:_1	AUGUSTUS	CDS	79931984	79932301	0.78	+	0	ID=g3682.t1.CDS2;Parent=g3682.t1;
OX465274.1_Tachina_grossa_genome_assembly,_chromosome:_1	AUGUSTUS	exon	79931984	79932301	.	+	.	ID=g3682.t1.exon2;Parent=g3682.t1;
OX465274.1_Tachina_grossa_genome_assembly,_chromosome:_1	AUGUSTUS	stop_codon	79932299	79932301	.	+	0	ID=g3682.t1.stop1;Parent=g3682.t1;
OX465274.1_Tachina_grossa_genome_assembly,_chromosome:_1	AUGUSTUS	gene	79932896	79934023	.	+	.	ID=g3683;
OX465274.1_Tachina_grossa_genome_assembly,_chromosome:_1	AUGUSTUS	mRNA	79932896	79934023	1	+	.	ID=g3683.t1;Parent=g3683;
OX465274.1_Tachina_grossa_genome_assembly,_chromosome:_1	AUGUSTUS	start_codon	79932896	79932898	.	+	0	ID=g3683.t1.start1;Parent=g3683.t1;
OX465274.1_Tachina_grossa_genome_assembly,_chromosome:_1	AUGUSTUS	CDS	79932896	79934023	1	+	0	ID=g3683.t1.CDS1;Parent=g3683.t1;
OX465274.1_Tachina_grossa_genome_assembly,_chromosome:_1	AUGUSTUS	exon	79932896	79934023	.	+	.	ID=g3683.t1.exon1;Parent=g3683.t1;
OX465274.1_Tachina_grossa_genome_assembly,_chromosome:_1	AUGUSTUS	stop_codon	79934021	79934023	.	+	0	ID=g3683.t1.stop1;Parent=g3683.t1;
OX465274.1_Tachina_grossa_genome_assembly,_chromosome:_1	AUGUSTUS	gene	79934822	79936704	.	+	.	ID=g3684;
OX465274.1_Tachina_grossa_genome_assembly,_chromosome:_1	AUGUSTUS	mRNA	79936113	79936704	0.89	+	.	ID=g3684.t1;Parent=g3684;
OX465274.1_Tachina_grossa_genome_assembly,_chromosome:_1	AUGUSTUS	start_codon	79936113	79936115	.	+	0	ID=g3684.t1.start1;Parent=g3684.t1;
OX465274.1_Tachina_grossa_genome_assembly,_chromosome:_1	AUGUSTUS	CDS	79936113	79936344	0.9	+	0	ID=g3684.t1.CDS1;Parent=g3684.t1;
OX465274.1_Tachina_grossa_genome_assembly,_chromosome:_1	AUGUSTUS	exon	79936113	79936344	.	+	.	ID=g3684.t1.exon1;Parent=g3684.t1;
OX465274.1_Tachina_grossa_genome_assembly,_chromosome:_1	AUGUSTUS	intron	79936345	79936396	0.96	+	.	ID=g3684.t1.intron1;Parent=g3684.t1;
OX465274.1_Tachina_grossa_genome_assembly,_chromosome:_1	AUGUSTUS	CDS	79936397	79936704	0.96	+	2	ID=g3684.t1.CDS2;Parent=g3684.t1;
OX465274.1_Tachina_grossa_genome_assembly,_chromosome:_1	AUGUSTUS	exon	79936397	79936704	.	+	.	ID=g3684.t1.exon2;Parent=g3684.t1;
OX465274.1_Tachina_grossa_genome_assembly,_chromosome:_1	AUGUSTUS	stop_codon	79936702	79936704	.	+	0	ID=g3684.t1.stop1;Parent=g3684.t1;
OX465274.1_Tachina_grossa_genome_assembly,_chromosome:_1	AUGUSTUS	mRNA	79934822	79936704	0.43	+	.	ID=g3684.t2;Parent=g3684;
OX465274.1_Tachina_grossa_genome_assembly,_chromosome:_1	AUGUSTUS	start_codon	79934822	79934824	.	+	0	ID=g3684.t2.start1;Parent=g3684.t2;
OX465274.1_Tachina_grossa_genome_assembly,_chromosome:_1	AUGUSTUS	CDS	79934822	79935959	0.48	+	0	ID=g3684.t2.CDS1;Parent=g3684.t2;
OX465274.1_Tachina_grossa_genome_assembly,_chromosome:_1	AUGUSTUS	exon	79934822	79935959	.	+	.	ID=g3684.t2.exon1;Parent=g3684.t2;
OX465274.1_Tachina_grossa_genome_assembly,_chromosome:_1	AUGUSTUS	intron	79935960	79936107	0.53	+	.	ID=g3684.t2.intron1;Parent=g3684.t2;
OX465274.1_Tachina_grossa_genome_assembly,_chromosome:_1	AUGUSTUS	CDS	79936108	79936344	0.63	+	2	ID=g3684.t2.CDS2;Parent=g3684.t2;
OX465274.1_Tachina_grossa_genome_assembly,_chromosome:_1	AUGUSTUS	exon	79936108	79936344	.	+	.	ID=g3684.t2.exon2;Parent=g3684.t2;
OX465274.1_Tachina_grossa_genome_assembly,_chromosome:_1	AUGUSTUS	intron	79936345	79936396	0.92	+	.	ID=g3684.t2.intron2;Parent=g3684.t2;
OX465274.1_Tachina_grossa_genome_assembly,_chromosome:_1	AUGUSTUS	CDS	79936397	79936704	0.92	+	2	ID=g3684.t2.CDS3;Parent=g3684.t2;
OX465274.1_Tachina_grossa_genome_assembly,_chromosome:_1	AUGUSTUS	exon	79936397	79936704	.	+	.	ID=g3684.t2.exon3;Parent=g3684.t2;
OX465274.1_Tachina_grossa_genome_assembly,_chromosome:_1	AUGUSTUS	stop_codon	79936702	79936704	.	+	0	ID=g3684.t2.stop1;Parent=g3684.t2;
OX465274.1_Tachina_grossa_genome_assembly,_chromosome:_1	AUGUSTUS	gene	79966964	79967848	.	-	.	ID=g3685;
OX465274.1_Tachina_grossa_genome_assembly,_chromosome:_1	AUGUSTUS	mRNA	79966964	79967848	1	-	.	ID=g3685.t1;Parent=g3685;
OX465274.1_Tachina_grossa_genome_assembly,_chromosome:_1	AUGUSTUS	stop_codon	79966964	79966966	.	-	0	ID=g3685.t1.stop1;Parent=g3685.t1;
OX465274.1_Tachina_grossa_genome_assembly,_chromosome:_1	AUGUSTUS	CDS	79966964	79967848	1	-	0	ID=g3685.t1.CDS1;Parent=g3685.t1;
OX465274.1_Tachina_grossa_genome_assembly,_chromosome:_1	AUGUSTUS	exon	79966964	79967848	.	-	.	ID=g3685.t1.exon1;Parent=g3685.t1;
OX465274.1_Tachina_grossa_genome_assembly,_chromosome:_1	AUGUSTUS	start_codon	79967846	79967848	.	-	0	ID=g3685.t1.start1;Parent=g3685.t1;
OX465274.1_Tachina_grossa_genome_assembly,_chromosome:_1	AUGUSTUS	gene	79969467	79970735	.	-	.	ID=g3686;
OX465274.1_Tachina_grossa_genome_assembly,_chromosome:_1	AUGUSTUS	mRNA	79969467	79970735	0.74	-	.	ID=g3686.t1;Parent=g3686;
OX465274.1_Tachina_grossa_genome_assembly,_chromosome:_1	AUGUSTUS	stop_codon	79969467	79969469	.	-	0	ID=g3686.t1.stop1;Parent=g3686.t1;
OX465274.1_Tachina_grossa_genome_assembly,_chromosome:_1	AUGUSTUS	CDS	79969467	79970735	0.74	-	0	ID=g3686.t1.CDS1;Parent=g3686.t1;
OX465274.1_Tachina_grossa_genome_assembly,_chromosome:_1	AUGUSTUS	exon	79969467	79970735	.	-	.	ID=g3686.t1.exon1;Parent=g3686.t1;
OX465274.1_Tachina_grossa_genome_assembly,_chromosome:_1	AUGUSTUS	start_codon	79970733	79970735	.	-	0	ID=g3686.t1.start1;Parent=g3686.t1;
OX465274.1_Tachina_grossa_genome_assembly,_chromosome:_1	AUGUSTUS	gene	79971410	79972042	.	-	.	ID=g3687;
OX465274.1_Tachina_grossa_genome_assembly,_chromosome:_1	AUGUSTUS	mRNA	79971410	79972042	0.59	-	.	ID=g3687.t1;Parent=g3687;
OX465274.1_Tachina_grossa_genome_assembly,_chromosome:_1	AUGUSTUS	stop_codon	79971410	79971412	.	-	0	ID=g3687.t1.stop1;Parent=g3687.t1;
OX465274.1_Tachina_grossa_genome_assembly,_chromosome:_1	AUGUSTUS	CDS	79971410	79971622	0.59	-	0	ID=g3687.t1.CDS1;Parent=g3687.t1;
OX465274.1_Tachina_grossa_genome_assembly,_chromosome:_1	AUGUSTUS	exon	79971410	79971622	.	-	.	ID=g3687.t1.exon1;Parent=g3687.t1;
OX465274.1_Tachina_grossa_genome_assembly,_chromosome:_1	AUGUSTUS	intron	79971623	79971991	0.59	-	.	ID=g3687.t1.intron1;Parent=g3687.t1;
OX465274.1_Tachina_grossa_genome_assembly,_chromosome:_1	AUGUSTUS	CDS	79971992	79972042	0.6	-	0	ID=g3687.t1.CDS2;Parent=g3687.t1;
OX465274.1_Tachina_grossa_genome_assembly,_chromosome:_1	AUGUSTUS	exon	79971992	79972042	.	-	.	ID=g3687.t1.exon2;Parent=g3687.t1;
OX465274.1_Tachina_grossa_genome_assembly,_chromosome:_1	AUGUSTUS	start_codon	79972040	79972042	.	-	0	ID=g3687.t1.start1;Parent=g3687.t1;
OX465274.1_Tachina_grossa_genome_assembly,_chromosome:_1	AUGUSTUS	gene	79971410	79972794	.	-	.	ID=g3688;
OX465274.1_Tachina_grossa_genome_assembly,_chromosome:_1	AUGUSTUS	mRNA	79972471	79972794	1	-	.	ID=g3688.t1;Parent=g3688;
OX465274.1_Tachina_grossa_genome_assembly,_chromosome:_1	AUGUSTUS	stop_codon	79972471	79972473	.	-	0	ID=g3688.t1.stop1;Parent=g3688.t1;
OX465274.1_Tachina_grossa_genome_assembly,_chromosome:_1	AUGUSTUS	CDS	79972471	79972794	1	-	0	ID=g3688.t1.CDS1;Parent=g3688.t1;
OX465274.1_Tachina_grossa_genome_assembly,_chromosome:_1	AUGUSTUS	exon	79972471	79972794	.	-	.	ID=g3688.t1.exon1;Parent=g3688.t1;
OX465274.1_Tachina_grossa_genome_assembly,_chromosome:_1	AUGUSTUS	start_codon	79972792	79972794	.	-	0	ID=g3688.t1.start1;Parent=g3688.t1;
OX465274.1_Tachina_grossa_genome_assembly,_chromosome:_1	AUGUSTUS	mRNA	79971410	79972794	0.24	-	.	ID=g3688.t2;Parent=g3688;
OX465274.1_Tachina_grossa_genome_assembly,_chromosome:_1	AUGUSTUS	stop_codon	79971410	79971412	.	-	0	ID=g3688.t2.stop1;Parent=g3688.t2;
OX465274.1_Tachina_grossa_genome_assembly,_chromosome:_1	AUGUSTUS	CDS	79971410	79971914	0.3	-	1	ID=g3688.t2.CDS1;Parent=g3688.t2;
OX465274.1_Tachina_grossa_genome_assembly,_chromosome:_1	AUGUSTUS	exon	79971410	79971914	.	-	.	ID=g3688.t2.exon1;Parent=g3688.t2;
OX465274.1_Tachina_grossa_genome_assembly,_chromosome:_1	AUGUSTUS	intron	79971915	79972474	0.24	-	.	ID=g3688.t2.intron1;Parent=g3688.t2;
OX465274.1_Tachina_grossa_genome_assembly,_chromosome:_1	AUGUSTUS	CDS	79972475	79972794	0.56	-	0	ID=g3688.t2.CDS2;Parent=g3688.t2;
OX465274.1_Tachina_grossa_genome_assembly,_chromosome:_1	AUGUSTUS	exon	79972475	79972794	.	-	.	ID=g3688.t2.exon2;Parent=g3688.t2;
OX465274.1_Tachina_grossa_genome_assembly,_chromosome:_1	AUGUSTUS	start_codon	79972792	79972794	.	-	0	ID=g3688.t2.start1;Parent=g3688.t2;
OX465274.1_Tachina_grossa_genome_assembly,_chromosome:_1	AUGUSTUS	gene	79973052	79973559	.	-	.	ID=g3689;
OX465274.1_Tachina_grossa_genome_assembly,_chromosome:_1	AUGUSTUS	mRNA	79973052	79973559	0.73	-	.	ID=g3689.t1;Parent=g3689;
OX465274.1_Tachina_grossa_genome_assembly,_chromosome:_1	AUGUSTUS	stop_codon	79973052	79973054	.	-	0	ID=g3689.t1.stop1;Parent=g3689.t1;
OX465274.1_Tachina_grossa_genome_assembly,_chromosome:_1	AUGUSTUS	CDS	79973052	79973078	0.73	-	0	ID=g3689.t1.CDS1;Parent=g3689.t1;
OX465274.1_Tachina_grossa_genome_assembly,_chromosome:_1	AUGUSTUS	exon	79973052	79973078	.	-	.	ID=g3689.t1.exon1;Parent=g3689.t1;
OX465274.1_Tachina_grossa_genome_assembly,_chromosome:_1	AUGUSTUS	intron	79973079	79973151	0.73	-	.	ID=g3689.t1.intron1;Parent=g3689.t1;
OX465274.1_Tachina_grossa_genome_assembly,_chromosome:_1	AUGUSTUS	CDS	79973152	79973559	0.95	-	0	ID=g3689.t1.CDS2;Parent=g3689.t1;
OX465274.1_Tachina_grossa_genome_assembly,_chromosome:_1	AUGUSTUS	exon	79973152	79973559	.	-	.	ID=g3689.t1.exon2;Parent=g3689.t1;
OX465274.1_Tachina_grossa_genome_assembly,_chromosome:_1	AUGUSTUS	start_codon	79973557	79973559	.	-	0	ID=g3689.t1.start1;Parent=g3689.t1;
OX465274.1_Tachina_grossa_genome_assembly,_chromosome:_1	AUGUSTUS	gene	79994421	79995683	.	+	.	ID=g3690;
OX465274.1_Tachina_grossa_genome_assembly,_chromosome:_1	AUGUSTUS	mRNA	79994421	79995683	0.99	+	.	ID=g3690.t1;Parent=g3690;
OX465274.1_Tachina_grossa_genome_assembly,_chromosome:_1	AUGUSTUS	start_codon	79994421	79994423	.	+	0	ID=g3690.t1.start1;Parent=g3690.t1;
OX465274.1_Tachina_grossa_genome_assembly,_chromosome:_1	AUGUSTUS	CDS	79994421	79995059	1	+	0	ID=g3690.t1.CDS1;Parent=g3690.t1;
OX465274.1_Tachina_grossa_genome_assembly,_chromosome:_1	AUGUSTUS	exon	79994421	79995059	.	+	.	ID=g3690.t1.exon1;Parent=g3690.t1;
OX465274.1_Tachina_grossa_genome_assembly,_chromosome:_1	AUGUSTUS	intron	79995060	79995116	0.99	+	.	ID=g3690.t1.intron1;Parent=g3690.t1;
OX465274.1_Tachina_grossa_genome_assembly,_chromosome:_1	AUGUSTUS	CDS	79995117	79995683	0.99	+	0	ID=g3690.t1.CDS2;Parent=g3690.t1;
OX465274.1_Tachina_grossa_genome_assembly,_chromosome:_1	AUGUSTUS	exon	79995117	79995683	.	+	.	ID=g3690.t1.exon2;Parent=g3690.t1;
OX465274.1_Tachina_grossa_genome_assembly,_chromosome:_1	AUGUSTUS	stop_codon	79995681	79995683	.	+	0	ID=g3690.t1.stop1;Parent=g3690.t1;
OX465274.1_Tachina_grossa_genome_assembly,_chromosome:_1	AUGUSTUS	mRNA	79995324	79995683	0.54	+	.	ID=g3690.t2;Parent=g3690;
OX465274.1_Tachina_grossa_genome_assembly,_chromosome:_1	AUGUSTUS	start_codon	79995324	79995326	.	+	0	ID=g3690.t2.start1;Parent=g3690.t2;
OX465274.1_Tachina_grossa_genome_assembly,_chromosome:_1	AUGUSTUS	CDS	79995324	79995683	0.54	+	0	ID=g3690.t2.CDS1;Parent=g3690.t2;
OX465274.1_Tachina_grossa_genome_assembly,_chromosome:_1	AUGUSTUS	exon	79995324	79995683	.	+	.	ID=g3690.t2.exon1;Parent=g3690.t2;
OX465274.1_Tachina_grossa_genome_assembly,_chromosome:_1	AUGUSTUS	stop_codon	79995681	79995683	.	+	0	ID=g3690.t2.stop1;Parent=g3690.t2;
OX465274.1_Tachina_grossa_genome_assembly,_chromosome:_1	AUGUSTUS	gene	79995999	79996514	.	+	.	ID=g3691;
OX465274.1_Tachina_grossa_genome_assembly,_chromosome:_1	AUGUSTUS	mRNA	79995999	79996514	1	+	.	ID=g3691.t1;Parent=g3691;
OX465274.1_Tachina_grossa_genome_assembly,_chromosome:_1	AUGUSTUS	start_codon	79995999	79996001	.	+	0	ID=g3691.t1.start1;Parent=g3691.t1;
OX465274.1_Tachina_grossa_genome_assembly,_chromosome:_1	AUGUSTUS	CDS	79995999	79996514	1	+	0	ID=g3691.t1.CDS1;Parent=g3691.t1;
OX465274.1_Tachina_grossa_genome_assembly,_chromosome:_1	AUGUSTUS	exon	79995999	79996514	.	+	.	ID=g3691.t1.exon1;Parent=g3691.t1;
OX465274.1_Tachina_grossa_genome_assembly,_chromosome:_1	AUGUSTUS	stop_codon	79996512	79996514	.	+	0	ID=g3691.t1.stop1;Parent=g3691.t1;
OX465274.1_Tachina_grossa_genome_assembly,_chromosome:_1	AUGUSTUS	gene	79997085	79997476	.	+	.	ID=g3692;
OX465274.1_Tachina_grossa_genome_assembly,_chromosome:_1	AUGUSTUS	mRNA	79997085	79997476	0.75	+	.	ID=g3692.t1;Parent=g3692;
OX465274.1_Tachina_grossa_genome_assembly,_chromosome:_1	AUGUSTUS	start_codon	79997085	79997087	.	+	0	ID=g3692.t1.start1;Parent=g3692.t1;
OX465274.1_Tachina_grossa_genome_assembly,_chromosome:_1	AUGUSTUS	CDS	79997085	79997247	0.75	+	0	ID=g3692.t1.CDS1;Parent=g3692.t1;
OX465274.1_Tachina_grossa_genome_assembly,_chromosome:_1	AUGUSTUS	exon	79997085	79997247	.	+	.	ID=g3692.t1.exon1;Parent=g3692.t1;
OX465274.1_Tachina_grossa_genome_assembly,_chromosome:_1	AUGUSTUS	intron	79997248	79997357	0.81	+	.	ID=g3692.t1.intron1;Parent=g3692.t1;
OX465274.1_Tachina_grossa_genome_assembly,_chromosome:_1	AUGUSTUS	CDS	79997358	79997476	0.9	+	2	ID=g3692.t1.CDS2;Parent=g3692.t1;
OX465274.1_Tachina_grossa_genome_assembly,_chromosome:_1	AUGUSTUS	exon	79997358	79997476	.	+	.	ID=g3692.t1.exon2;Parent=g3692.t1;
OX465274.1_Tachina_grossa_genome_assembly,_chromosome:_1	AUGUSTUS	stop_codon	79997474	79997476	.	+	0	ID=g3692.t1.stop1;Parent=g3692.t1;
OX465274.1_Tachina_grossa_genome_assembly,_chromosome:_1	AUGUSTUS	gene	79997568	80000044	.	+	.	ID=g3693;
OX465274.1_Tachina_grossa_genome_assembly,_chromosome:_1	AUGUSTUS	mRNA	79997568	80000044	0.5	+	.	ID=g3693.t1;Parent=g3693;
OX465274.1_Tachina_grossa_genome_assembly,_chromosome:_1	AUGUSTUS	start_codon	79997568	79997570	.	+	0	ID=g3693.t1.start1;Parent=g3693.t1;
OX465274.1_Tachina_grossa_genome_assembly,_chromosome:_1	AUGUSTUS	CDS	79997568	79997686	1	+	0	ID=g3693.t1.CDS1;Parent=g3693.t1;
OX465274.1_Tachina_grossa_genome_assembly,_chromosome:_1	AUGUSTUS	exon	79997568	79997686	.	+	.	ID=g3693.t1.exon1;Parent=g3693.t1;
OX465274.1_Tachina_grossa_genome_assembly,_chromosome:_1	AUGUSTUS	intron	79997687	79997806	1	+	.	ID=g3693.t1.intron1;Parent=g3693.t1;
OX465274.1_Tachina_grossa_genome_assembly,_chromosome:_1	AUGUSTUS	CDS	79997807	79998325	0.94	+	1	ID=g3693.t1.CDS2;Parent=g3693.t1;
OX465274.1_Tachina_grossa_genome_assembly,_chromosome:_1	AUGUSTUS	exon	79997807	79998325	.	+	.	ID=g3693.t1.exon2;Parent=g3693.t1;
OX465274.1_Tachina_grossa_genome_assembly,_chromosome:_1	AUGUSTUS	intron	79998326	79998384	0.52	+	.	ID=g3693.t1.intron2;Parent=g3693.t1;
OX465274.1_Tachina_grossa_genome_assembly,_chromosome:_1	AUGUSTUS	CDS	79998385	79998632	0.51	+	1	ID=g3693.t1.CDS3;Parent=g3693.t1;
OX465274.1_Tachina_grossa_genome_assembly,_chromosome:_1	AUGUSTUS	exon	79998385	79998632	.	+	.	ID=g3693.t1.exon3;Parent=g3693.t1;
OX465274.1_Tachina_grossa_genome_assembly,_chromosome:_1	AUGUSTUS	intron	79998633	79999210	0.9	+	.	ID=g3693.t1.intron3;Parent=g3693.t1;
OX465274.1_Tachina_grossa_genome_assembly,_chromosome:_1	AUGUSTUS	CDS	79999211	79999641	0.89	+	2	ID=g3693.t1.CDS4;Parent=g3693.t1;
OX465274.1_Tachina_grossa_genome_assembly,_chromosome:_1	AUGUSTUS	exon	79999211	79999641	.	+	.	ID=g3693.t1.exon4;Parent=g3693.t1;
OX465274.1_Tachina_grossa_genome_assembly,_chromosome:_1	AUGUSTUS	intron	79999642	79999771	0.96	+	.	ID=g3693.t1.intron4;Parent=g3693.t1;
OX465274.1_Tachina_grossa_genome_assembly,_chromosome:_1	AUGUSTUS	CDS	79999772	80000044	0.96	+	0	ID=g3693.t1.CDS5;Parent=g3693.t1;
OX465274.1_Tachina_grossa_genome_assembly,_chromosome:_1	AUGUSTUS	exon	79999772	80000044	.	+	.	ID=g3693.t1.exon5;Parent=g3693.t1;
OX465274.1_Tachina_grossa_genome_assembly,_chromosome:_1	AUGUSTUS	stop_codon	80000042	80000044	.	+	0	ID=g3693.t1.stop1;Parent=g3693.t1;
OX465274.1_Tachina_grossa_genome_assembly,_chromosome:_1	AUGUSTUS	gene	80002158	80004438	.	+	.	ID=g3694;
OX465274.1_Tachina_grossa_genome_assembly,_chromosome:_1	AUGUSTUS	mRNA	80002158	80002382	0.78	+	.	ID=g3694.t1;Parent=g3694;
OX465274.1_Tachina_grossa_genome_assembly,_chromosome:_1	AUGUSTUS	start_codon	80002158	80002160	.	+	0	ID=g3694.t1.start1;Parent=g3694.t1;
OX465274.1_Tachina_grossa_genome_assembly,_chromosome:_1	AUGUSTUS	CDS	80002158	80002382	0.78	+	0	ID=g3694.t1.CDS1;Parent=g3694.t1;
OX465274.1_Tachina_grossa_genome_assembly,_chromosome:_1	AUGUSTUS	exon	80002158	80002382	.	+	.	ID=g3694.t1.exon1;Parent=g3694.t1;
OX465274.1_Tachina_grossa_genome_assembly,_chromosome:_1	AUGUSTUS	stop_codon	80002380	80002382	.	+	0	ID=g3694.t1.stop1;Parent=g3694.t1;
OX465274.1_Tachina_grossa_genome_assembly,_chromosome:_1	AUGUSTUS	mRNA	80002158	80004438	0.48	+	.	ID=g3694.t2;Parent=g3694;
OX465274.1_Tachina_grossa_genome_assembly,_chromosome:_1	AUGUSTUS	start_codon	80002158	80002160	.	+	0	ID=g3694.t2.start1;Parent=g3694.t2;
OX465274.1_Tachina_grossa_genome_assembly,_chromosome:_1	AUGUSTUS	CDS	80002158	80002358	0.75	+	0	ID=g3694.t2.CDS1;Parent=g3694.t2;
OX465274.1_Tachina_grossa_genome_assembly,_chromosome:_1	AUGUSTUS	exon	80002158	80002358	.	+	.	ID=g3694.t2.exon1;Parent=g3694.t2;
OX465274.1_Tachina_grossa_genome_assembly,_chromosome:_1	AUGUSTUS	intron	80002359	80002807	0.73	+	.	ID=g3694.t2.intron1;Parent=g3694.t2;
OX465274.1_Tachina_grossa_genome_assembly,_chromosome:_1	AUGUSTUS	CDS	80002808	80003881	0.56	+	0	ID=g3694.t2.CDS2;Parent=g3694.t2;
OX465274.1_Tachina_grossa_genome_assembly,_chromosome:_1	AUGUSTUS	exon	80002808	80003881	.	+	.	ID=g3694.t2.exon2;Parent=g3694.t2;
OX465274.1_Tachina_grossa_genome_assembly,_chromosome:_1	AUGUSTUS	intron	80003882	80004120	0.71	+	.	ID=g3694.t2.intron2;Parent=g3694.t2;
OX465274.1_Tachina_grossa_genome_assembly,_chromosome:_1	AUGUSTUS	CDS	80004121	80004438	0.71	+	0	ID=g3694.t2.CDS3;Parent=g3694.t2;
OX465274.1_Tachina_grossa_genome_assembly,_chromosome:_1	AUGUSTUS	exon	80004121	80004438	.	+	.	ID=g3694.t2.exon3;Parent=g3694.t2;
OX465274.1_Tachina_grossa_genome_assembly,_chromosome:_1	AUGUSTUS	stop_codon	80004436	80004438	.	+	0	ID=g3694.t2.stop1;Parent=g3694.t2;
OX465274.1_Tachina_grossa_genome_assembly,_chromosome:_1	AUGUSTUS	mRNA	80002158	80004438	0.37	+	.	ID=g3694.t3;Parent=g3694;
OX465274.1_Tachina_grossa_genome_assembly,_chromosome:_1	AUGUSTUS	start_codon	80002158	80002160	.	+	0	ID=g3694.t3.start1;Parent=g3694.t3;
OX465274.1_Tachina_grossa_genome_assembly,_chromosome:_1	AUGUSTUS	CDS	80002158	80002358	0.73	+	0	ID=g3694.t3.CDS1;Parent=g3694.t3;
OX465274.1_Tachina_grossa_genome_assembly,_chromosome:_1	AUGUSTUS	exon	80002158	80002358	.	+	.	ID=g3694.t3.exon1;Parent=g3694.t3;
OX465274.1_Tachina_grossa_genome_assembly,_chromosome:_1	AUGUSTUS	intron	80002359	80002807	0.72	+	.	ID=g3694.t3.intron1;Parent=g3694.t3;
OX465274.1_Tachina_grossa_genome_assembly,_chromosome:_1	AUGUSTUS	CDS	80002808	80003590	0.4	+	0	ID=g3694.t3.CDS2;Parent=g3694.t3;
OX465274.1_Tachina_grossa_genome_assembly,_chromosome:_1	AUGUSTUS	exon	80002808	80003590	.	+	.	ID=g3694.t3.exon2;Parent=g3694.t3;
OX465274.1_Tachina_grossa_genome_assembly,_chromosome:_1	AUGUSTUS	intron	80003591	80004120	0.58	+	.	ID=g3694.t3.intron2;Parent=g3694.t3;
OX465274.1_Tachina_grossa_genome_assembly,_chromosome:_1	AUGUSTUS	CDS	80004121	80004438	0.59	+	0	ID=g3694.t3.CDS3;Parent=g3694.t3;
OX465274.1_Tachina_grossa_genome_assembly,_chromosome:_1	AUGUSTUS	exon	80004121	80004438	.	+	.	ID=g3694.t3.exon3;Parent=g3694.t3;
OX465274.1_Tachina_grossa_genome_assembly,_chromosome:_1	AUGUSTUS	stop_codon	80004436	80004438	.	+	0	ID=g3694.t3.stop1;Parent=g3694.t3;
OX465274.1_Tachina_grossa_genome_assembly,_chromosome:_1	AUGUSTUS	mRNA	80003150	80003989	0.44	+	.	ID=g3694.t4;Parent=g3694;
OX465274.1_Tachina_grossa_genome_assembly,_chromosome:_1	AUGUSTUS	start_codon	80003150	80003152	.	+	0	ID=g3694.t4.start1;Parent=g3694.t4;
OX465274.1_Tachina_grossa_genome_assembly,_chromosome:_1	AUGUSTUS	CDS	80003150	80003989	0.44	+	0	ID=g3694.t4.CDS1;Parent=g3694.t4;
OX465274.1_Tachina_grossa_genome_assembly,_chromosome:_1	AUGUSTUS	exon	80003150	80003989	.	+	.	ID=g3694.t4.exon1;Parent=g3694.t4;
OX465274.1_Tachina_grossa_genome_assembly,_chromosome:_1	AUGUSTUS	stop_codon	80003987	80003989	.	+	0	ID=g3694.t4.stop1;Parent=g3694.t4;
OX465274.1_Tachina_grossa_genome_assembly,_chromosome:_1	AUGUSTUS	gene	80004572	80006062	.	+	.	ID=g3695;
OX465274.1_Tachina_grossa_genome_assembly,_chromosome:_1	AUGUSTUS	mRNA	80004572	80006062	0.73	+	.	ID=g3695.t1;Parent=g3695;
OX465274.1_Tachina_grossa_genome_assembly,_chromosome:_1	AUGUSTUS	start_codon	80004572	80004574	.	+	0	ID=g3695.t1.start1;Parent=g3695.t1;
OX465274.1_Tachina_grossa_genome_assembly,_chromosome:_1	AUGUSTUS	CDS	80004572	80006062	0.73	+	0	ID=g3695.t1.CDS1;Parent=g3695.t1;
OX465274.1_Tachina_grossa_genome_assembly,_chromosome:_1	AUGUSTUS	exon	80004572	80006062	.	+	.	ID=g3695.t1.exon1;Parent=g3695.t1;
OX465274.1_Tachina_grossa_genome_assembly,_chromosome:_1	AUGUSTUS	stop_codon	80006060	80006062	.	+	0	ID=g3695.t1.stop1;Parent=g3695.t1;
OX465274.1_Tachina_grossa_genome_assembly,_chromosome:_1	AUGUSTUS	gene	80006651	80007348	.	-	.	ID=g3696;
OX465274.1_Tachina_grossa_genome_assembly,_chromosome:_1	AUGUSTUS	mRNA	80006651	80006945	0.92	-	.	ID=g3696.t1;Parent=g3696;
OX465274.1_Tachina_grossa_genome_assembly,_chromosome:_1	AUGUSTUS	stop_codon	80006651	80006653	.	-	0	ID=g3696.t1.stop1;Parent=g3696.t1;
OX465274.1_Tachina_grossa_genome_assembly,_chromosome:_1	AUGUSTUS	CDS	80006651	80006867	0.93	-	1	ID=g3696.t1.CDS1;Parent=g3696.t1;
OX465274.1_Tachina_grossa_genome_assembly,_chromosome:_1	AUGUSTUS	exon	80006651	80006867	.	-	.	ID=g3696.t1.exon1;Parent=g3696.t1;
OX465274.1_Tachina_grossa_genome_assembly,_chromosome:_1	AUGUSTUS	intron	80006868	80006937	0.92	-	.	ID=g3696.t1.intron1;Parent=g3696.t1;
OX465274.1_Tachina_grossa_genome_assembly,_chromosome:_1	AUGUSTUS	CDS	80006938	80006945	0.92	-	0	ID=g3696.t1.CDS2;Parent=g3696.t1;
OX465274.1_Tachina_grossa_genome_assembly,_chromosome:_1	AUGUSTUS	exon	80006938	80006945	.	-	.	ID=g3696.t1.exon2;Parent=g3696.t1;
OX465274.1_Tachina_grossa_genome_assembly,_chromosome:_1	AUGUSTUS	start_codon	80006943	80006945	.	-	0	ID=g3696.t1.start1;Parent=g3696.t1;
OX465274.1_Tachina_grossa_genome_assembly,_chromosome:_1	AUGUSTUS	mRNA	80006651	80007348	0.88	-	.	ID=g3696.t2;Parent=g3696;
OX465274.1_Tachina_grossa_genome_assembly,_chromosome:_1	AUGUSTUS	stop_codon	80006651	80006653	.	-	0	ID=g3696.t2.stop1;Parent=g3696.t2;
OX465274.1_Tachina_grossa_genome_assembly,_chromosome:_1	AUGUSTUS	CDS	80006651	80006867	0.88	-	1	ID=g3696.t2.CDS1;Parent=g3696.t2;
OX465274.1_Tachina_grossa_genome_assembly,_chromosome:_1	AUGUSTUS	exon	80006651	80006867	.	-	.	ID=g3696.t2.exon1;Parent=g3696.t2;
OX465274.1_Tachina_grossa_genome_assembly,_chromosome:_1	AUGUSTUS	intron	80006868	80007319	0.88	-	.	ID=g3696.t2.intron1;Parent=g3696.t2;
OX465274.1_Tachina_grossa_genome_assembly,_chromosome:_1	AUGUSTUS	CDS	80007320	80007348	0.88	-	0	ID=g3696.t2.CDS2;Parent=g3696.t2;
OX465274.1_Tachina_grossa_genome_assembly,_chromosome:_1	AUGUSTUS	exon	80007320	80007348	.	-	.	ID=g3696.t2.exon2;Parent=g3696.t2;
OX465274.1_Tachina_grossa_genome_assembly,_chromosome:_1	AUGUSTUS	start_codon	80007346	80007348	.	-	0	ID=g3696.t2.start1;Parent=g3696.t2;
OX465274.1_Tachina_grossa_genome_assembly,_chromosome:_1	AUGUSTUS	gene	80039535	80040389	.	+	.	ID=g3697;
OX465274.1_Tachina_grossa_genome_assembly,_chromosome:_1	AUGUSTUS	mRNA	80039535	80040389	1	+	.	ID=g3697.t1;Parent=g3697;
OX465274.1_Tachina_grossa_genome_assembly,_chromosome:_1	AUGUSTUS	start_codon	80039535	80039537	.	+	0	ID=g3697.t1.start1;Parent=g3697.t1;
OX465274.1_Tachina_grossa_genome_assembly,_chromosome:_1	AUGUSTUS	CDS	80039535	80040389	1	+	0	ID=g3697.t1.CDS1;Parent=g3697.t1;
OX465274.1_Tachina_grossa_genome_assembly,_chromosome:_1	AUGUSTUS	exon	80039535	80040389	.	+	.	ID=g3697.t1.exon1;Parent=g3697.t1;
OX465274.1_Tachina_grossa_genome_assembly,_chromosome:_1	AUGUSTUS	stop_codon	80040387	80040389	.	+	0	ID=g3697.t1.stop1;Parent=g3697.t1;
OX465274.1_Tachina_grossa_genome_assembly,_chromosome:_1	AUGUSTUS	gene	80048461	80048982	.	-	.	ID=g3698;
OX465274.1_Tachina_grossa_genome_assembly,_chromosome:_1	AUGUSTUS	mRNA	80048461	80048982	0.98	-	.	ID=g3698.t1;Parent=g3698;
OX465274.1_Tachina_grossa_genome_assembly,_chromosome:_1	AUGUSTUS	stop_codon	80048461	80048463	.	-	0	ID=g3698.t1.stop1;Parent=g3698.t1;
OX465274.1_Tachina_grossa_genome_assembly,_chromosome:_1	AUGUSTUS	CDS	80048461	80048657	0.99	-	2	ID=g3698.t1.CDS1;Parent=g3698.t1;
OX465274.1_Tachina_grossa_genome_assembly,_chromosome:_1	AUGUSTUS	exon	80048461	80048657	.	-	.	ID=g3698.t1.exon1;Parent=g3698.t1;
OX465274.1_Tachina_grossa_genome_assembly,_chromosome:_1	AUGUSTUS	intron	80048658	80048795	0.99	-	.	ID=g3698.t1.intron1;Parent=g3698.t1;
OX465274.1_Tachina_grossa_genome_assembly,_chromosome:_1	AUGUSTUS	CDS	80048796	80048982	0.98	-	0	ID=g3698.t1.CDS2;Parent=g3698.t1;
OX465274.1_Tachina_grossa_genome_assembly,_chromosome:_1	AUGUSTUS	exon	80048796	80048982	.	-	.	ID=g3698.t1.exon2;Parent=g3698.t1;
OX465274.1_Tachina_grossa_genome_assembly,_chromosome:_1	AUGUSTUS	start_codon	80048980	80048982	.	-	0	ID=g3698.t1.start1;Parent=g3698.t1;
OX465274.1_Tachina_grossa_genome_assembly,_chromosome:_1	AUGUSTUS	gene	80080997	80081824	.	-	.	ID=g3699;
OX465274.1_Tachina_grossa_genome_assembly,_chromosome:_1	AUGUSTUS	mRNA	80080997	80081824	1	-	.	ID=g3699.t1;Parent=g3699;
OX465274.1_Tachina_grossa_genome_assembly,_chromosome:_1	AUGUSTUS	stop_codon	80080997	80080999	.	-	0	ID=g3699.t1.stop1;Parent=g3699.t1;
OX465274.1_Tachina_grossa_genome_assembly,_chromosome:_1	AUGUSTUS	CDS	80080997	80081425	1	-	0	ID=g3699.t1.CDS1;Parent=g3699.t1;
OX465274.1_Tachina_grossa_genome_assembly,_chromosome:_1	AUGUSTUS	exon	80080997	80081425	.	-	.	ID=g3699.t1.exon1;Parent=g3699.t1;
OX465274.1_Tachina_grossa_genome_assembly,_chromosome:_1	AUGUSTUS	intron	80081426	80081498	1	-	.	ID=g3699.t1.intron1;Parent=g3699.t1;
OX465274.1_Tachina_grossa_genome_assembly,_chromosome:_1	AUGUSTUS	CDS	80081499	80081624	1	-	0	ID=g3699.t1.CDS2;Parent=g3699.t1;
OX465274.1_Tachina_grossa_genome_assembly,_chromosome:_1	AUGUSTUS	exon	80081499	80081624	.	-	.	ID=g3699.t1.exon2;Parent=g3699.t1;
OX465274.1_Tachina_grossa_genome_assembly,_chromosome:_1	AUGUSTUS	intron	80081625	80081680	1	-	.	ID=g3699.t1.intron2;Parent=g3699.t1;
OX465274.1_Tachina_grossa_genome_assembly,_chromosome:_1	AUGUSTUS	CDS	80081681	80081824	1	-	0	ID=g3699.t1.CDS3;Parent=g3699.t1;
OX465274.1_Tachina_grossa_genome_assembly,_chromosome:_1	AUGUSTUS	exon	80081681	80081824	.	-	.	ID=g3699.t1.exon3;Parent=g3699.t1;
OX465274.1_Tachina_grossa_genome_assembly,_chromosome:_1	AUGUSTUS	start_codon	80081822	80081824	.	-	0	ID=g3699.t1.start1;Parent=g3699.t1;
OX465274.1_Tachina_grossa_genome_assembly,_chromosome:_1	AUGUSTUS	gene	80118709	80119183	.	-	.	ID=g3700;
OX465274.1_Tachina_grossa_genome_assembly,_chromosome:_1	AUGUSTUS	mRNA	80118709	80119183	0.34	-	.	ID=g3700.t1;Parent=g3700;
OX465274.1_Tachina_grossa_genome_assembly,_chromosome:_1	AUGUSTUS	stop_codon	80118709	80118711	.	-	0	ID=g3700.t1.stop1;Parent=g3700.t1;
OX465274.1_Tachina_grossa_genome_assembly,_chromosome:_1	AUGUSTUS	CDS	80118709	80119068	0.38	-	0	ID=g3700.t1.CDS1;Parent=g3700.t1;
OX465274.1_Tachina_grossa_genome_assembly,_chromosome:_1	AUGUSTUS	exon	80118709	80119068	.	-	.	ID=g3700.t1.exon1;Parent=g3700.t1;
OX465274.1_Tachina_grossa_genome_assembly,_chromosome:_1	AUGUSTUS	intron	80119069	80119129	0.86	-	.	ID=g3700.t1.intron1;Parent=g3700.t1;
OX465274.1_Tachina_grossa_genome_assembly,_chromosome:_1	AUGUSTUS	CDS	80119130	80119183	0.88	-	0	ID=g3700.t1.CDS2;Parent=g3700.t1;
OX465274.1_Tachina_grossa_genome_assembly,_chromosome:_1	AUGUSTUS	exon	80119130	80119183	.	-	.	ID=g3700.t1.exon2;Parent=g3700.t1;
OX465274.1_Tachina_grossa_genome_assembly,_chromosome:_1	AUGUSTUS	start_codon	80119181	80119183	.	-	0	ID=g3700.t1.start1;Parent=g3700.t1;
OX465274.1_Tachina_grossa_genome_assembly,_chromosome:_1	AUGUSTUS	gene	80123921	80124199	.	+	.	ID=g3701;
OX465274.1_Tachina_grossa_genome_assembly,_chromosome:_1	AUGUSTUS	mRNA	80123921	80124199	1	+	.	ID=g3701.t1;Parent=g3701;
OX465274.1_Tachina_grossa_genome_assembly,_chromosome:_1	AUGUSTUS	start_codon	80123921	80123923	.	+	0	ID=g3701.t1.start1;Parent=g3701.t1;
OX465274.1_Tachina_grossa_genome_assembly,_chromosome:_1	AUGUSTUS	CDS	80123921	80124199	1	+	0	ID=g3701.t1.CDS1;Parent=g3701.t1;
OX465274.1_Tachina_grossa_genome_assembly,_chromosome:_1	AUGUSTUS	exon	80123921	80124199	.	+	.	ID=g3701.t1.exon1;Parent=g3701.t1;
OX465274.1_Tachina_grossa_genome_assembly,_chromosome:_1	AUGUSTUS	stop_codon	80124197	80124199	.	+	0	ID=g3701.t1.stop1;Parent=g3701.t1;
OX465274.1_Tachina_grossa_genome_assembly,_chromosome:_1	AUGUSTUS	gene	80124504	80124850	.	+	.	ID=g3702;
OX465274.1_Tachina_grossa_genome_assembly,_chromosome:_1	AUGUSTUS	mRNA	80124504	80124850	1	+	.	ID=g3702.t1;Parent=g3702;
OX465274.1_Tachina_grossa_genome_assembly,_chromosome:_1	AUGUSTUS	start_codon	80124504	80124506	.	+	0	ID=g3702.t1.start1;Parent=g3702.t1;
OX465274.1_Tachina_grossa_genome_assembly,_chromosome:_1	AUGUSTUS	CDS	80124504	80124542	1	+	0	ID=g3702.t1.CDS1;Parent=g3702.t1;
OX465274.1_Tachina_grossa_genome_assembly,_chromosome:_1	AUGUSTUS	exon	80124504	80124542	.	+	.	ID=g3702.t1.exon1;Parent=g3702.t1;
OX465274.1_Tachina_grossa_genome_assembly,_chromosome:_1	AUGUSTUS	intron	80124543	80124592	1	+	.	ID=g3702.t1.intron1;Parent=g3702.t1;
OX465274.1_Tachina_grossa_genome_assembly,_chromosome:_1	AUGUSTUS	CDS	80124593	80124850	1	+	0	ID=g3702.t1.CDS2;Parent=g3702.t1;
OX465274.1_Tachina_grossa_genome_assembly,_chromosome:_1	AUGUSTUS	exon	80124593	80124850	.	+	.	ID=g3702.t1.exon2;Parent=g3702.t1;
OX465274.1_Tachina_grossa_genome_assembly,_chromosome:_1	AUGUSTUS	stop_codon	80124848	80124850	.	+	0	ID=g3702.t1.stop1;Parent=g3702.t1;
OX465274.1_Tachina_grossa_genome_assembly,_chromosome:_1	AUGUSTUS	gene	80126029	80126607	.	+	.	ID=g3703;
OX465274.1_Tachina_grossa_genome_assembly,_chromosome:_1	AUGUSTUS	mRNA	80126029	80126607	0.91	+	.	ID=g3703.t1;Parent=g3703;
OX465274.1_Tachina_grossa_genome_assembly,_chromosome:_1	AUGUSTUS	start_codon	80126029	80126031	.	+	0	ID=g3703.t1.start1;Parent=g3703.t1;
OX465274.1_Tachina_grossa_genome_assembly,_chromosome:_1	AUGUSTUS	CDS	80126029	80126607	0.91	+	0	ID=g3703.t1.CDS1;Parent=g3703.t1;
OX465274.1_Tachina_grossa_genome_assembly,_chromosome:_1	AUGUSTUS	exon	80126029	80126607	.	+	.	ID=g3703.t1.exon1;Parent=g3703.t1;
OX465274.1_Tachina_grossa_genome_assembly,_chromosome:_1	AUGUSTUS	stop_codon	80126605	80126607	.	+	0	ID=g3703.t1.stop1;Parent=g3703.t1;
OX465274.1_Tachina_grossa_genome_assembly,_chromosome:_1	AUGUSTUS	gene	80143171	80144433	.	-	.	ID=g3704;
OX465274.1_Tachina_grossa_genome_assembly,_chromosome:_1	AUGUSTUS	mRNA	80143171	80144433	1	-	.	ID=g3704.t1;Parent=g3704;
OX465274.1_Tachina_grossa_genome_assembly,_chromosome:_1	AUGUSTUS	stop_codon	80143171	80143173	.	-	0	ID=g3704.t1.stop1;Parent=g3704.t1;
OX465274.1_Tachina_grossa_genome_assembly,_chromosome:_1	AUGUSTUS	CDS	80143171	80143499	1	-	2	ID=g3704.t1.CDS1;Parent=g3704.t1;
OX465274.1_Tachina_grossa_genome_assembly,_chromosome:_1	AUGUSTUS	exon	80143171	80143499	.	-	.	ID=g3704.t1.exon1;Parent=g3704.t1;
OX465274.1_Tachina_grossa_genome_assembly,_chromosome:_1	AUGUSTUS	intron	80143500	80143551	1	-	.	ID=g3704.t1.intron1;Parent=g3704.t1;
OX465274.1_Tachina_grossa_genome_assembly,_chromosome:_1	AUGUSTUS	CDS	80143552	80143894	1	-	0	ID=g3704.t1.CDS2;Parent=g3704.t1;
OX465274.1_Tachina_grossa_genome_assembly,_chromosome:_1	AUGUSTUS	exon	80143552	80143894	.	-	.	ID=g3704.t1.exon2;Parent=g3704.t1;
OX465274.1_Tachina_grossa_genome_assembly,_chromosome:_1	AUGUSTUS	intron	80143895	80143950	1	-	.	ID=g3704.t1.intron2;Parent=g3704.t1;
OX465274.1_Tachina_grossa_genome_assembly,_chromosome:_1	AUGUSTUS	CDS	80143951	80144239	1	-	1	ID=g3704.t1.CDS3;Parent=g3704.t1;
OX465274.1_Tachina_grossa_genome_assembly,_chromosome:_1	AUGUSTUS	exon	80143951	80144239	.	-	.	ID=g3704.t1.exon3;Parent=g3704.t1;
OX465274.1_Tachina_grossa_genome_assembly,_chromosome:_1	AUGUSTUS	intron	80144240	80144299	1	-	.	ID=g3704.t1.intron3;Parent=g3704.t1;
OX465274.1_Tachina_grossa_genome_assembly,_chromosome:_1	AUGUSTUS	CDS	80144300	80144433	1	-	0	ID=g3704.t1.CDS4;Parent=g3704.t1;
OX465274.1_Tachina_grossa_genome_assembly,_chromosome:_1	AUGUSTUS	exon	80144300	80144433	.	-	.	ID=g3704.t1.exon4;Parent=g3704.t1;
OX465274.1_Tachina_grossa_genome_assembly,_chromosome:_1	AUGUSTUS	start_codon	80144431	80144433	.	-	0	ID=g3704.t1.start1;Parent=g3704.t1;
OX465274.1_Tachina_grossa_genome_assembly,_chromosome:_1	AUGUSTUS	gene	80152096	80155064	.	+	.	ID=g3705;
OX465274.1_Tachina_grossa_genome_assembly,_chromosome:_1	AUGUSTUS	mRNA	80152096	80152986	1	+	.	ID=g3705.t1;Parent=g3705;
OX465274.1_Tachina_grossa_genome_assembly,_chromosome:_1	AUGUSTUS	start_codon	80152096	80152098	.	+	0	ID=g3705.t1.start1;Parent=g3705.t1;
OX465274.1_Tachina_grossa_genome_assembly,_chromosome:_1	AUGUSTUS	CDS	80152096	80152986	1	+	0	ID=g3705.t1.CDS1;Parent=g3705.t1;
OX465274.1_Tachina_grossa_genome_assembly,_chromosome:_1	AUGUSTUS	exon	80152096	80152986	.	+	.	ID=g3705.t1.exon1;Parent=g3705.t1;
OX465274.1_Tachina_grossa_genome_assembly,_chromosome:_1	AUGUSTUS	stop_codon	80152984	80152986	.	+	0	ID=g3705.t1.stop1;Parent=g3705.t1;
OX465274.1_Tachina_grossa_genome_assembly,_chromosome:_1	AUGUSTUS	mRNA	80152096	80152553	0.36	+	.	ID=g3705.t2;Parent=g3705;
OX465274.1_Tachina_grossa_genome_assembly,_chromosome:_1	AUGUSTUS	start_codon	80152096	80152098	.	+	0	ID=g3705.t2.start1;Parent=g3705.t2;
OX465274.1_Tachina_grossa_genome_assembly,_chromosome:_1	AUGUSTUS	CDS	80152096	80152462	0.36	+	0	ID=g3705.t2.CDS1;Parent=g3705.t2;
OX465274.1_Tachina_grossa_genome_assembly,_chromosome:_1	AUGUSTUS	exon	80152096	80152462	.	+	.	ID=g3705.t2.exon1;Parent=g3705.t2;
OX465274.1_Tachina_grossa_genome_assembly,_chromosome:_1	AUGUSTUS	intron	80152463	80152542	0.36	+	.	ID=g3705.t2.intron1;Parent=g3705.t2;
OX465274.1_Tachina_grossa_genome_assembly,_chromosome:_1	AUGUSTUS	CDS	80152543	80152553	0.39	+	2	ID=g3705.t2.CDS2;Parent=g3705.t2;
OX465274.1_Tachina_grossa_genome_assembly,_chromosome:_1	AUGUSTUS	exon	80152543	80152553	.	+	.	ID=g3705.t2.exon2;Parent=g3705.t2;
OX465274.1_Tachina_grossa_genome_assembly,_chromosome:_1	AUGUSTUS	stop_codon	80152551	80152553	.	+	0	ID=g3705.t2.stop1;Parent=g3705.t2;
OX465274.1_Tachina_grossa_genome_assembly,_chromosome:_1	AUGUSTUS	mRNA	80152096	80155064	0.81	+	.	ID=g3705.t3;Parent=g3705;
OX465274.1_Tachina_grossa_genome_assembly,_chromosome:_1	AUGUSTUS	start_codon	80152096	80152098	.	+	0	ID=g3705.t3.start1;Parent=g3705.t3;
OX465274.1_Tachina_grossa_genome_assembly,_chromosome:_1	AUGUSTUS	CDS	80152096	80152779	0.81	+	0	ID=g3705.t3.CDS1;Parent=g3705.t3;
OX465274.1_Tachina_grossa_genome_assembly,_chromosome:_1	AUGUSTUS	exon	80152096	80152779	.	+	.	ID=g3705.t3.exon1;Parent=g3705.t3;
OX465274.1_Tachina_grossa_genome_assembly,_chromosome:_1	AUGUSTUS	intron	80152780	80155031	0.81	+	.	ID=g3705.t3.intron1;Parent=g3705.t3;
OX465274.1_Tachina_grossa_genome_assembly,_chromosome:_1	AUGUSTUS	CDS	80155032	80155064	0.99	+	0	ID=g3705.t3.CDS2;Parent=g3705.t3;
OX465274.1_Tachina_grossa_genome_assembly,_chromosome:_1	AUGUSTUS	exon	80155032	80155064	.	+	.	ID=g3705.t3.exon2;Parent=g3705.t3;
OX465274.1_Tachina_grossa_genome_assembly,_chromosome:_1	AUGUSTUS	stop_codon	80155062	80155064	.	+	0	ID=g3705.t3.stop1;Parent=g3705.t3;
OX465274.1_Tachina_grossa_genome_assembly,_chromosome:_1	AUGUSTUS	gene	80166935	80167303	.	+	.	ID=g3706;
OX465274.1_Tachina_grossa_genome_assembly,_chromosome:_1	AUGUSTUS	mRNA	80166935	80167303	1	+	.	ID=g3706.t1;Parent=g3706;
OX465274.1_Tachina_grossa_genome_assembly,_chromosome:_1	AUGUSTUS	start_codon	80166935	80166937	.	+	0	ID=g3706.t1.start1;Parent=g3706.t1;
OX465274.1_Tachina_grossa_genome_assembly,_chromosome:_1	AUGUSTUS	CDS	80166935	80167303	1	+	0	ID=g3706.t1.CDS1;Parent=g3706.t1;
OX465274.1_Tachina_grossa_genome_assembly,_chromosome:_1	AUGUSTUS	exon	80166935	80167303	.	+	.	ID=g3706.t1.exon1;Parent=g3706.t1;
OX465274.1_Tachina_grossa_genome_assembly,_chromosome:_1	AUGUSTUS	stop_codon	80167301	80167303	.	+	0	ID=g3706.t1.stop1;Parent=g3706.t1;
OX465274.1_Tachina_grossa_genome_assembly,_chromosome:_1	AUGUSTUS	gene	80167627	80167917	.	+	.	ID=g3707;
OX465274.1_Tachina_grossa_genome_assembly,_chromosome:_1	AUGUSTUS	mRNA	80167627	80167917	0.65	+	.	ID=g3707.t1;Parent=g3707;
OX465274.1_Tachina_grossa_genome_assembly,_chromosome:_1	AUGUSTUS	start_codon	80167627	80167629	.	+	0	ID=g3707.t1.start1;Parent=g3707.t1;
OX465274.1_Tachina_grossa_genome_assembly,_chromosome:_1	AUGUSTUS	CDS	80167627	80167917	0.65	+	0	ID=g3707.t1.CDS1;Parent=g3707.t1;
OX465274.1_Tachina_grossa_genome_assembly,_chromosome:_1	AUGUSTUS	exon	80167627	80167917	.	+	.	ID=g3707.t1.exon1;Parent=g3707.t1;
OX465274.1_Tachina_grossa_genome_assembly,_chromosome:_1	AUGUSTUS	stop_codon	80167915	80167917	.	+	0	ID=g3707.t1.stop1;Parent=g3707.t1;
OX465274.1_Tachina_grossa_genome_assembly,_chromosome:_1	AUGUSTUS	gene	80168004	80168285	.	+	.	ID=g3708;
OX465274.1_Tachina_grossa_genome_assembly,_chromosome:_1	AUGUSTUS	mRNA	80168004	80168285	0.65	+	.	ID=g3708.t1;Parent=g3708;
OX465274.1_Tachina_grossa_genome_assembly,_chromosome:_1	AUGUSTUS	start_codon	80168004	80168006	.	+	0	ID=g3708.t1.start1;Parent=g3708.t1;
OX465274.1_Tachina_grossa_genome_assembly,_chromosome:_1	AUGUSTUS	CDS	80168004	80168285	0.65	+	0	ID=g3708.t1.CDS1;Parent=g3708.t1;
OX465274.1_Tachina_grossa_genome_assembly,_chromosome:_1	AUGUSTUS	exon	80168004	80168285	.	+	.	ID=g3708.t1.exon1;Parent=g3708.t1;
OX465274.1_Tachina_grossa_genome_assembly,_chromosome:_1	AUGUSTUS	stop_codon	80168283	80168285	.	+	0	ID=g3708.t1.stop1;Parent=g3708.t1;
OX465274.1_Tachina_grossa_genome_assembly,_chromosome:_1	AUGUSTUS	gene	80196487	80214351	.	+	.	ID=g3709;
OX465274.1_Tachina_grossa_genome_assembly,_chromosome:_1	AUGUSTUS	mRNA	80196487	80214351	0.45	+	.	ID=g3709.t1;Parent=g3709;
OX465274.1_Tachina_grossa_genome_assembly,_chromosome:_1	AUGUSTUS	start_codon	80196487	80196489	.	+	0	ID=g3709.t1.start1;Parent=g3709.t1;
OX465274.1_Tachina_grossa_genome_assembly,_chromosome:_1	AUGUSTUS	CDS	80196487	80196707	0.87	+	0	ID=g3709.t1.CDS1;Parent=g3709.t1;
OX465274.1_Tachina_grossa_genome_assembly,_chromosome:_1	AUGUSTUS	exon	80196487	80196707	.	+	.	ID=g3709.t1.exon1;Parent=g3709.t1;
OX465274.1_Tachina_grossa_genome_assembly,_chromosome:_1	AUGUSTUS	intron	80196708	80213987	0.45	+	.	ID=g3709.t1.intron1;Parent=g3709.t1;
OX465274.1_Tachina_grossa_genome_assembly,_chromosome:_1	AUGUSTUS	CDS	80213988	80214351	0.45	+	1	ID=g3709.t1.CDS2;Parent=g3709.t1;
OX465274.1_Tachina_grossa_genome_assembly,_chromosome:_1	AUGUSTUS	exon	80213988	80214351	.	+	.	ID=g3709.t1.exon2;Parent=g3709.t1;
OX465274.1_Tachina_grossa_genome_assembly,_chromosome:_1	AUGUSTUS	stop_codon	80214349	80214351	.	+	0	ID=g3709.t1.stop1;Parent=g3709.t1;
OX465274.1_Tachina_grossa_genome_assembly,_chromosome:_1	AUGUSTUS	gene	80274978	80275235	.	+	.	ID=g3710;
OX465274.1_Tachina_grossa_genome_assembly,_chromosome:_1	AUGUSTUS	mRNA	80274978	80275235	0.91	+	.	ID=g3710.t1;Parent=g3710;
OX465274.1_Tachina_grossa_genome_assembly,_chromosome:_1	AUGUSTUS	start_codon	80274978	80274980	.	+	0	ID=g3710.t1.start1;Parent=g3710.t1;
OX465274.1_Tachina_grossa_genome_assembly,_chromosome:_1	AUGUSTUS	CDS	80274978	80275235	0.91	+	0	ID=g3710.t1.CDS1;Parent=g3710.t1;
OX465274.1_Tachina_grossa_genome_assembly,_chromosome:_1	AUGUSTUS	exon	80274978	80275235	.	+	.	ID=g3710.t1.exon1;Parent=g3710.t1;
OX465274.1_Tachina_grossa_genome_assembly,_chromosome:_1	AUGUSTUS	stop_codon	80275233	80275235	.	+	0	ID=g3710.t1.stop1;Parent=g3710.t1;
OX465274.1_Tachina_grossa_genome_assembly,_chromosome:_1	AUGUSTUS	gene	80275869	80276081	.	+	.	ID=g3711;
OX465274.1_Tachina_grossa_genome_assembly,_chromosome:_1	AUGUSTUS	mRNA	80275869	80276081	1	+	.	ID=g3711.t1;Parent=g3711;
OX465274.1_Tachina_grossa_genome_assembly,_chromosome:_1	AUGUSTUS	start_codon	80275869	80275871	.	+	0	ID=g3711.t1.start1;Parent=g3711.t1;
OX465274.1_Tachina_grossa_genome_assembly,_chromosome:_1	AUGUSTUS	CDS	80275869	80276081	1	+	0	ID=g3711.t1.CDS1;Parent=g3711.t1;
OX465274.1_Tachina_grossa_genome_assembly,_chromosome:_1	AUGUSTUS	exon	80275869	80276081	.	+	.	ID=g3711.t1.exon1;Parent=g3711.t1;
OX465274.1_Tachina_grossa_genome_assembly,_chromosome:_1	AUGUSTUS	stop_codon	80276079	80276081	.	+	0	ID=g3711.t1.stop1;Parent=g3711.t1;
OX465274.1_Tachina_grossa_genome_assembly,_chromosome:_1	AUGUSTUS	gene	80277033	80277573	.	+	.	ID=g3712;
OX465274.1_Tachina_grossa_genome_assembly,_chromosome:_1	AUGUSTUS	mRNA	80277033	80277573	0.47	+	.	ID=g3712.t1;Parent=g3712;
OX465274.1_Tachina_grossa_genome_assembly,_chromosome:_1	AUGUSTUS	start_codon	80277033	80277035	.	+	0	ID=g3712.t1.start1;Parent=g3712.t1;
OX465274.1_Tachina_grossa_genome_assembly,_chromosome:_1	AUGUSTUS	CDS	80277033	80277350	0.6	+	0	ID=g3712.t1.CDS1;Parent=g3712.t1;
OX465274.1_Tachina_grossa_genome_assembly,_chromosome:_1	AUGUSTUS	exon	80277033	80277350	.	+	.	ID=g3712.t1.exon1;Parent=g3712.t1;
OX465274.1_Tachina_grossa_genome_assembly,_chromosome:_1	AUGUSTUS	intron	80277351	80277435	0.6	+	.	ID=g3712.t1.intron1;Parent=g3712.t1;
OX465274.1_Tachina_grossa_genome_assembly,_chromosome:_1	AUGUSTUS	CDS	80277436	80277573	0.49	+	0	ID=g3712.t1.CDS2;Parent=g3712.t1;
OX465274.1_Tachina_grossa_genome_assembly,_chromosome:_1	AUGUSTUS	exon	80277436	80277573	.	+	.	ID=g3712.t1.exon2;Parent=g3712.t1;
OX465274.1_Tachina_grossa_genome_assembly,_chromosome:_1	AUGUSTUS	stop_codon	80277571	80277573	.	+	0	ID=g3712.t1.stop1;Parent=g3712.t1;
OX465274.1_Tachina_grossa_genome_assembly,_chromosome:_1	AUGUSTUS	gene	80278792	80279877	.	+	.	ID=g3713;
OX465274.1_Tachina_grossa_genome_assembly,_chromosome:_1	AUGUSTUS	mRNA	80278792	80279877	1	+	.	ID=g3713.t1;Parent=g3713;
OX465274.1_Tachina_grossa_genome_assembly,_chromosome:_1	AUGUSTUS	start_codon	80278792	80278794	.	+	0	ID=g3713.t1.start1;Parent=g3713.t1;
OX465274.1_Tachina_grossa_genome_assembly,_chromosome:_1	AUGUSTUS	CDS	80278792	80279877	1	+	0	ID=g3713.t1.CDS1;Parent=g3713.t1;
OX465274.1_Tachina_grossa_genome_assembly,_chromosome:_1	AUGUSTUS	exon	80278792	80279877	.	+	.	ID=g3713.t1.exon1;Parent=g3713.t1;
OX465274.1_Tachina_grossa_genome_assembly,_chromosome:_1	AUGUSTUS	stop_codon	80279875	80279877	.	+	0	ID=g3713.t1.stop1;Parent=g3713.t1;
OX465274.1_Tachina_grossa_genome_assembly,_chromosome:_1	AUGUSTUS	gene	80280970	80282837	.	+	.	ID=g3714;
OX465274.1_Tachina_grossa_genome_assembly,_chromosome:_1	AUGUSTUS	mRNA	80280970	80282837	0.42	+	.	ID=g3714.t1;Parent=g3714;
OX465274.1_Tachina_grossa_genome_assembly,_chromosome:_1	AUGUSTUS	start_codon	80280970	80280972	.	+	0	ID=g3714.t1.start1;Parent=g3714.t1;
OX465274.1_Tachina_grossa_genome_assembly,_chromosome:_1	AUGUSTUS	CDS	80280970	80281305	0.59	+	0	ID=g3714.t1.CDS1;Parent=g3714.t1;
OX465274.1_Tachina_grossa_genome_assembly,_chromosome:_1	AUGUSTUS	exon	80280970	80281305	.	+	.	ID=g3714.t1.exon1;Parent=g3714.t1;
OX465274.1_Tachina_grossa_genome_assembly,_chromosome:_1	AUGUSTUS	intron	80281306	80281373	1	+	.	ID=g3714.t1.intron1;Parent=g3714.t1;
OX465274.1_Tachina_grossa_genome_assembly,_chromosome:_1	AUGUSTUS	CDS	80281374	80281746	0.96	+	0	ID=g3714.t1.CDS2;Parent=g3714.t1;
OX465274.1_Tachina_grossa_genome_assembly,_chromosome:_1	AUGUSTUS	exon	80281374	80281746	.	+	.	ID=g3714.t1.exon2;Parent=g3714.t1;
OX465274.1_Tachina_grossa_genome_assembly,_chromosome:_1	AUGUSTUS	intron	80281747	80282520	0.71	+	.	ID=g3714.t1.intron2;Parent=g3714.t1;
OX465274.1_Tachina_grossa_genome_assembly,_chromosome:_1	AUGUSTUS	CDS	80282521	80282837	0.72	+	2	ID=g3714.t1.CDS3;Parent=g3714.t1;
OX465274.1_Tachina_grossa_genome_assembly,_chromosome:_1	AUGUSTUS	exon	80282521	80282837	.	+	.	ID=g3714.t1.exon3;Parent=g3714.t1;
OX465274.1_Tachina_grossa_genome_assembly,_chromosome:_1	AUGUSTUS	stop_codon	80282835	80282837	.	+	0	ID=g3714.t1.stop1;Parent=g3714.t1;
OX465274.1_Tachina_grossa_genome_assembly,_chromosome:_1	AUGUSTUS	gene	80286238	80294214	.	-	.	ID=g3715;
OX465274.1_Tachina_grossa_genome_assembly,_chromosome:_1	AUGUSTUS	mRNA	80286238	80294214	.	-	.	ID=g3715.t1;Parent=g3715;
OX465274.1_Tachina_grossa_genome_assembly,_chromosome:_1	AUGUSTUS	stop_codon	80286238	80286240	.	-	0	ID=g3715.t1.stop1;Parent=g3715.t1;
OX465274.1_Tachina_grossa_genome_assembly,_chromosome:_1	AUGUSTUS	CDS	80286238	80286248	0.01	-	2	ID=g3715.t1.CDS1;Parent=g3715.t1;
OX465274.1_Tachina_grossa_genome_assembly,_chromosome:_1	AUGUSTUS	exon	80286238	80286248	.	-	.	ID=g3715.t1.exon1;Parent=g3715.t1;
OX465274.1_Tachina_grossa_genome_assembly,_chromosome:_1	AUGUSTUS	intron	80286249	80293229	.	-	.	ID=g3715.t1.intron1;Parent=g3715.t1;
OX465274.1_Tachina_grossa_genome_assembly,_chromosome:_1	AUGUSTUS	CDS	80293230	80293289	0.01	-	2	ID=g3715.t1.CDS2;Parent=g3715.t1;
OX465274.1_Tachina_grossa_genome_assembly,_chromosome:_1	AUGUSTUS	exon	80293230	80293289	.	-	.	ID=g3715.t1.exon2;Parent=g3715.t1;
OX465274.1_Tachina_grossa_genome_assembly,_chromosome:_1	AUGUSTUS	intron	80293290	80294030	.	-	.	ID=g3715.t1.intron2;Parent=g3715.t1;
OX465274.1_Tachina_grossa_genome_assembly,_chromosome:_1	AUGUSTUS	CDS	80294031	80294214	0.95	-	0	ID=g3715.t1.CDS3;Parent=g3715.t1;
OX465274.1_Tachina_grossa_genome_assembly,_chromosome:_1	AUGUSTUS	exon	80294031	80294214	.	-	.	ID=g3715.t1.exon3;Parent=g3715.t1;
OX465274.1_Tachina_grossa_genome_assembly,_chromosome:_1	AUGUSTUS	start_codon	80294212	80294214	.	-	0	ID=g3715.t1.start1;Parent=g3715.t1;
OX465274.1_Tachina_grossa_genome_assembly,_chromosome:_1	AUGUSTUS	gene	80310914	80311603	.	+	.	ID=g3716;
OX465274.1_Tachina_grossa_genome_assembly,_chromosome:_1	AUGUSTUS	mRNA	80310914	80311603	0.42	+	.	ID=g3716.t1;Parent=g3716;
OX465274.1_Tachina_grossa_genome_assembly,_chromosome:_1	AUGUSTUS	start_codon	80310914	80310916	.	+	0	ID=g3716.t1.start1;Parent=g3716.t1;
OX465274.1_Tachina_grossa_genome_assembly,_chromosome:_1	AUGUSTUS	CDS	80310914	80310936	0.74	+	0	ID=g3716.t1.CDS1;Parent=g3716.t1;
OX465274.1_Tachina_grossa_genome_assembly,_chromosome:_1	AUGUSTUS	exon	80310914	80310936	.	+	.	ID=g3716.t1.exon1;Parent=g3716.t1;
OX465274.1_Tachina_grossa_genome_assembly,_chromosome:_1	AUGUSTUS	intron	80310937	80311161	0.42	+	.	ID=g3716.t1.intron1;Parent=g3716.t1;
OX465274.1_Tachina_grossa_genome_assembly,_chromosome:_1	AUGUSTUS	CDS	80311162	80311603	0.42	+	1	ID=g3716.t1.CDS2;Parent=g3716.t1;
OX465274.1_Tachina_grossa_genome_assembly,_chromosome:_1	AUGUSTUS	exon	80311162	80311603	.	+	.	ID=g3716.t1.exon2;Parent=g3716.t1;
OX465274.1_Tachina_grossa_genome_assembly,_chromosome:_1	AUGUSTUS	stop_codon	80311601	80311603	.	+	0	ID=g3716.t1.stop1;Parent=g3716.t1;
OX465274.1_Tachina_grossa_genome_assembly,_chromosome:_1	AUGUSTUS	gene	80312067	80313258	.	+	.	ID=g3717;
OX465274.1_Tachina_grossa_genome_assembly,_chromosome:_1	AUGUSTUS	mRNA	80312067	80313258	0.52	+	.	ID=g3717.t1;Parent=g3717;
OX465274.1_Tachina_grossa_genome_assembly,_chromosome:_1	AUGUSTUS	start_codon	80312067	80312069	.	+	0	ID=g3717.t1.start1;Parent=g3717.t1;
OX465274.1_Tachina_grossa_genome_assembly,_chromosome:_1	AUGUSTUS	CDS	80312067	80312321	0.71	+	0	ID=g3717.t1.CDS1;Parent=g3717.t1;
OX465274.1_Tachina_grossa_genome_assembly,_chromosome:_1	AUGUSTUS	exon	80312067	80312321	.	+	.	ID=g3717.t1.exon1;Parent=g3717.t1;
OX465274.1_Tachina_grossa_genome_assembly,_chromosome:_1	AUGUSTUS	intron	80312322	80312480	0.71	+	.	ID=g3717.t1.intron1;Parent=g3717.t1;
OX465274.1_Tachina_grossa_genome_assembly,_chromosome:_1	AUGUSTUS	CDS	80312481	80312654	0.72	+	0	ID=g3717.t1.CDS2;Parent=g3717.t1;
OX465274.1_Tachina_grossa_genome_assembly,_chromosome:_1	AUGUSTUS	exon	80312481	80312654	.	+	.	ID=g3717.t1.exon2;Parent=g3717.t1;
OX465274.1_Tachina_grossa_genome_assembly,_chromosome:_1	AUGUSTUS	intron	80312655	80312697	0.91	+	.	ID=g3717.t1.intron2;Parent=g3717.t1;
OX465274.1_Tachina_grossa_genome_assembly,_chromosome:_1	AUGUSTUS	CDS	80312698	80313258	0.92	+	0	ID=g3717.t1.CDS3;Parent=g3717.t1;
OX465274.1_Tachina_grossa_genome_assembly,_chromosome:_1	AUGUSTUS	exon	80312698	80313258	.	+	.	ID=g3717.t1.exon3;Parent=g3717.t1;
OX465274.1_Tachina_grossa_genome_assembly,_chromosome:_1	AUGUSTUS	stop_codon	80313256	80313258	.	+	0	ID=g3717.t1.stop1;Parent=g3717.t1;
OX465274.1_Tachina_grossa_genome_assembly,_chromosome:_1	AUGUSTUS	gene	80362871	80363323	.	-	.	ID=g3718;
OX465274.1_Tachina_grossa_genome_assembly,_chromosome:_1	AUGUSTUS	mRNA	80362871	80363323	1	-	.	ID=g3718.t1;Parent=g3718;
OX465274.1_Tachina_grossa_genome_assembly,_chromosome:_1	AUGUSTUS	stop_codon	80362871	80362873	.	-	0	ID=g3718.t1.stop1;Parent=g3718.t1;
OX465274.1_Tachina_grossa_genome_assembly,_chromosome:_1	AUGUSTUS	CDS	80362871	80363323	1	-	0	ID=g3718.t1.CDS1;Parent=g3718.t1;
OX465274.1_Tachina_grossa_genome_assembly,_chromosome:_1	AUGUSTUS	exon	80362871	80363323	.	-	.	ID=g3718.t1.exon1;Parent=g3718.t1;
OX465274.1_Tachina_grossa_genome_assembly,_chromosome:_1	AUGUSTUS	start_codon	80363321	80363323	.	-	0	ID=g3718.t1.start1;Parent=g3718.t1;
OX465274.1_Tachina_grossa_genome_assembly,_chromosome:_1	AUGUSTUS	gene	80363361	80364368	.	-	.	ID=g3719;
OX465274.1_Tachina_grossa_genome_assembly,_chromosome:_1	AUGUSTUS	mRNA	80363361	80364368	0.99	-	.	ID=g3719.t1;Parent=g3719;
OX465274.1_Tachina_grossa_genome_assembly,_chromosome:_1	AUGUSTUS	stop_codon	80363361	80363363	.	-	0	ID=g3719.t1.stop1;Parent=g3719.t1;
OX465274.1_Tachina_grossa_genome_assembly,_chromosome:_1	AUGUSTUS	CDS	80363361	80364050	0.99	-	0	ID=g3719.t1.CDS1;Parent=g3719.t1;
OX465274.1_Tachina_grossa_genome_assembly,_chromosome:_1	AUGUSTUS	exon	80363361	80364050	.	-	.	ID=g3719.t1.exon1;Parent=g3719.t1;
OX465274.1_Tachina_grossa_genome_assembly,_chromosome:_1	AUGUSTUS	intron	80364051	80364353	0.99	-	.	ID=g3719.t1.intron1;Parent=g3719.t1;
OX465274.1_Tachina_grossa_genome_assembly,_chromosome:_1	AUGUSTUS	CDS	80364354	80364368	1	-	0	ID=g3719.t1.CDS2;Parent=g3719.t1;
OX465274.1_Tachina_grossa_genome_assembly,_chromosome:_1	AUGUSTUS	exon	80364354	80364368	.	-	.	ID=g3719.t1.exon2;Parent=g3719.t1;
OX465274.1_Tachina_grossa_genome_assembly,_chromosome:_1	AUGUSTUS	start_codon	80364366	80364368	.	-	0	ID=g3719.t1.start1;Parent=g3719.t1;
OX465274.1_Tachina_grossa_genome_assembly,_chromosome:_1	AUGUSTUS	mRNA	80363361	80364368	0.99	-	.	ID=g3719.t2;Parent=g3719;
OX465274.1_Tachina_grossa_genome_assembly,_chromosome:_1	AUGUSTUS	stop_codon	80363361	80363363	.	-	0	ID=g3719.t2.stop1;Parent=g3719.t2;
OX465274.1_Tachina_grossa_genome_assembly,_chromosome:_1	AUGUSTUS	CDS	80363361	80364368	0.99	-	0	ID=g3719.t2.CDS1;Parent=g3719.t2;
OX465274.1_Tachina_grossa_genome_assembly,_chromosome:_1	AUGUSTUS	exon	80363361	80364368	.	-	.	ID=g3719.t2.exon1;Parent=g3719.t2;
OX465274.1_Tachina_grossa_genome_assembly,_chromosome:_1	AUGUSTUS	start_codon	80364366	80364368	.	-	0	ID=g3719.t2.start1;Parent=g3719.t2;
OX465274.1_Tachina_grossa_genome_assembly,_chromosome:_1	AUGUSTUS	gene	80394355	80394765	.	+	.	ID=g3720;
OX465274.1_Tachina_grossa_genome_assembly,_chromosome:_1	AUGUSTUS	mRNA	80394355	80394765	0.91	+	.	ID=g3720.t1;Parent=g3720;
OX465274.1_Tachina_grossa_genome_assembly,_chromosome:_1	AUGUSTUS	start_codon	80394355	80394357	.	+	0	ID=g3720.t1.start1;Parent=g3720.t1;
OX465274.1_Tachina_grossa_genome_assembly,_chromosome:_1	AUGUSTUS	CDS	80394355	80394765	0.91	+	0	ID=g3720.t1.CDS1;Parent=g3720.t1;
OX465274.1_Tachina_grossa_genome_assembly,_chromosome:_1	AUGUSTUS	exon	80394355	80394765	.	+	.	ID=g3720.t1.exon1;Parent=g3720.t1;
OX465274.1_Tachina_grossa_genome_assembly,_chromosome:_1	AUGUSTUS	stop_codon	80394763	80394765	.	+	0	ID=g3720.t1.stop1;Parent=g3720.t1;
OX465274.1_Tachina_grossa_genome_assembly,_chromosome:_1	AUGUSTUS	gene	80399320	80399593	.	+	.	ID=g3721;
OX465274.1_Tachina_grossa_genome_assembly,_chromosome:_1	AUGUSTUS	mRNA	80399320	80399593	0.66	+	.	ID=g3721.t1;Parent=g3721;
OX465274.1_Tachina_grossa_genome_assembly,_chromosome:_1	AUGUSTUS	start_codon	80399320	80399322	.	+	0	ID=g3721.t1.start1;Parent=g3721.t1;
OX465274.1_Tachina_grossa_genome_assembly,_chromosome:_1	AUGUSTUS	CDS	80399320	80399389	1	+	0	ID=g3721.t1.CDS1;Parent=g3721.t1;
OX465274.1_Tachina_grossa_genome_assembly,_chromosome:_1	AUGUSTUS	exon	80399320	80399389	.	+	.	ID=g3721.t1.exon1;Parent=g3721.t1;
OX465274.1_Tachina_grossa_genome_assembly,_chromosome:_1	AUGUSTUS	intron	80399390	80399447	0.66	+	.	ID=g3721.t1.intron1;Parent=g3721.t1;
OX465274.1_Tachina_grossa_genome_assembly,_chromosome:_1	AUGUSTUS	CDS	80399448	80399593	0.66	+	2	ID=g3721.t1.CDS2;Parent=g3721.t1;
OX465274.1_Tachina_grossa_genome_assembly,_chromosome:_1	AUGUSTUS	exon	80399448	80399593	.	+	.	ID=g3721.t1.exon2;Parent=g3721.t1;
OX465274.1_Tachina_grossa_genome_assembly,_chromosome:_1	AUGUSTUS	stop_codon	80399591	80399593	.	+	0	ID=g3721.t1.stop1;Parent=g3721.t1;
OX465274.1_Tachina_grossa_genome_assembly,_chromosome:_1	AUGUSTUS	gene	80399845	80400279	.	+	.	ID=g3722;
OX465274.1_Tachina_grossa_genome_assembly,_chromosome:_1	AUGUSTUS	mRNA	80399845	80400279	1	+	.	ID=g3722.t1;Parent=g3722;
OX465274.1_Tachina_grossa_genome_assembly,_chromosome:_1	AUGUSTUS	start_codon	80399845	80399847	.	+	0	ID=g3722.t1.start1;Parent=g3722.t1;
OX465274.1_Tachina_grossa_genome_assembly,_chromosome:_1	AUGUSTUS	CDS	80399845	80400279	1	+	0	ID=g3722.t1.CDS1;Parent=g3722.t1;
OX465274.1_Tachina_grossa_genome_assembly,_chromosome:_1	AUGUSTUS	exon	80399845	80400279	.	+	.	ID=g3722.t1.exon1;Parent=g3722.t1;
OX465274.1_Tachina_grossa_genome_assembly,_chromosome:_1	AUGUSTUS	stop_codon	80400277	80400279	.	+	0	ID=g3722.t1.stop1;Parent=g3722.t1;
OX465274.1_Tachina_grossa_genome_assembly,_chromosome:_1	AUGUSTUS	gene	80431894	80435415	.	-	.	ID=g3723;
OX465274.1_Tachina_grossa_genome_assembly,_chromosome:_1	AUGUSTUS	mRNA	80431894	80435415	0.99	-	.	ID=g3723.t1;Parent=g3723;
OX465274.1_Tachina_grossa_genome_assembly,_chromosome:_1	AUGUSTUS	stop_codon	80431894	80431896	.	-	0	ID=g3723.t1.stop1;Parent=g3723.t1;
OX465274.1_Tachina_grossa_genome_assembly,_chromosome:_1	AUGUSTUS	CDS	80431894	80435415	0.99	-	0	ID=g3723.t1.CDS1;Parent=g3723.t1;
OX465274.1_Tachina_grossa_genome_assembly,_chromosome:_1	AUGUSTUS	exon	80431894	80435415	.	-	.	ID=g3723.t1.exon1;Parent=g3723.t1;
OX465274.1_Tachina_grossa_genome_assembly,_chromosome:_1	AUGUSTUS	start_codon	80435413	80435415	.	-	0	ID=g3723.t1.start1;Parent=g3723.t1;
OX465274.1_Tachina_grossa_genome_assembly,_chromosome:_1	AUGUSTUS	gene	80435484	80436983	.	-	.	ID=g3724;
OX465274.1_Tachina_grossa_genome_assembly,_chromosome:_1	AUGUSTUS	mRNA	80435484	80436983	0.99	-	.	ID=g3724.t1;Parent=g3724;
OX465274.1_Tachina_grossa_genome_assembly,_chromosome:_1	AUGUSTUS	stop_codon	80435484	80435486	.	-	0	ID=g3724.t1.stop1;Parent=g3724.t1;
OX465274.1_Tachina_grossa_genome_assembly,_chromosome:_1	AUGUSTUS	CDS	80435484	80436983	0.99	-	0	ID=g3724.t1.CDS1;Parent=g3724.t1;
OX465274.1_Tachina_grossa_genome_assembly,_chromosome:_1	AUGUSTUS	exon	80435484	80436983	.	-	.	ID=g3724.t1.exon1;Parent=g3724.t1;
OX465274.1_Tachina_grossa_genome_assembly,_chromosome:_1	AUGUSTUS	start_codon	80436981	80436983	.	-	0	ID=g3724.t1.start1;Parent=g3724.t1;
OX465274.1_Tachina_grossa_genome_assembly,_chromosome:_1	AUGUSTUS	gene	80438193	80438489	.	-	.	ID=g3725;
OX465274.1_Tachina_grossa_genome_assembly,_chromosome:_1	AUGUSTUS	mRNA	80438193	80438489	0.99	-	.	ID=g3725.t1;Parent=g3725;
OX465274.1_Tachina_grossa_genome_assembly,_chromosome:_1	AUGUSTUS	stop_codon	80438193	80438195	.	-	0	ID=g3725.t1.stop1;Parent=g3725.t1;
OX465274.1_Tachina_grossa_genome_assembly,_chromosome:_1	AUGUSTUS	CDS	80438193	80438489	0.99	-	0	ID=g3725.t1.CDS1;Parent=g3725.t1;
OX465274.1_Tachina_grossa_genome_assembly,_chromosome:_1	AUGUSTUS	exon	80438193	80438489	.	-	.	ID=g3725.t1.exon1;Parent=g3725.t1;
OX465274.1_Tachina_grossa_genome_assembly,_chromosome:_1	AUGUSTUS	start_codon	80438487	80438489	.	-	0	ID=g3725.t1.start1;Parent=g3725.t1;
OX465274.1_Tachina_grossa_genome_assembly,_chromosome:_1	AUGUSTUS	gene	80444804	80445313	.	+	.	ID=g3726;
OX465274.1_Tachina_grossa_genome_assembly,_chromosome:_1	AUGUSTUS	mRNA	80444804	80445313	1	+	.	ID=g3726.t1;Parent=g3726;
OX465274.1_Tachina_grossa_genome_assembly,_chromosome:_1	AUGUSTUS	start_codon	80444804	80444806	.	+	0	ID=g3726.t1.start1;Parent=g3726.t1;
OX465274.1_Tachina_grossa_genome_assembly,_chromosome:_1	AUGUSTUS	CDS	80444804	80445313	1	+	0	ID=g3726.t1.CDS1;Parent=g3726.t1;
OX465274.1_Tachina_grossa_genome_assembly,_chromosome:_1	AUGUSTUS	exon	80444804	80445313	.	+	.	ID=g3726.t1.exon1;Parent=g3726.t1;
OX465274.1_Tachina_grossa_genome_assembly,_chromosome:_1	AUGUSTUS	stop_codon	80445311	80445313	.	+	0	ID=g3726.t1.stop1;Parent=g3726.t1;
OX465274.1_Tachina_grossa_genome_assembly,_chromosome:_1	AUGUSTUS	gene	80486287	80489587	.	-	.	ID=g3727;
OX465274.1_Tachina_grossa_genome_assembly,_chromosome:_1	AUGUSTUS	mRNA	80486287	80489587	0.2	-	.	ID=g3727.t1;Parent=g3727;
OX465274.1_Tachina_grossa_genome_assembly,_chromosome:_1	AUGUSTUS	stop_codon	80486287	80486289	.	-	0	ID=g3727.t1.stop1;Parent=g3727.t1;
OX465274.1_Tachina_grossa_genome_assembly,_chromosome:_1	AUGUSTUS	CDS	80486287	80486341	0.28	-	1	ID=g3727.t1.CDS1;Parent=g3727.t1;
OX465274.1_Tachina_grossa_genome_assembly,_chromosome:_1	AUGUSTUS	exon	80486287	80486341	.	-	.	ID=g3727.t1.exon1;Parent=g3727.t1;
OX465274.1_Tachina_grossa_genome_assembly,_chromosome:_1	AUGUSTUS	intron	80486342	80488364	0.2	-	.	ID=g3727.t1.intron1;Parent=g3727.t1;
OX465274.1_Tachina_grossa_genome_assembly,_chromosome:_1	AUGUSTUS	CDS	80488365	80489587	0.61	-	0	ID=g3727.t1.CDS2;Parent=g3727.t1;
OX465274.1_Tachina_grossa_genome_assembly,_chromosome:_1	AUGUSTUS	exon	80488365	80489587	.	-	.	ID=g3727.t1.exon2;Parent=g3727.t1;
OX465274.1_Tachina_grossa_genome_assembly,_chromosome:_1	AUGUSTUS	start_codon	80489585	80489587	.	-	0	ID=g3727.t1.start1;Parent=g3727.t1;
OX465274.1_Tachina_grossa_genome_assembly,_chromosome:_1	AUGUSTUS	gene	80489684	80490880	.	-	.	ID=g3728;
OX465274.1_Tachina_grossa_genome_assembly,_chromosome:_1	AUGUSTUS	mRNA	80489684	80490880	1	-	.	ID=g3728.t1;Parent=g3728;
OX465274.1_Tachina_grossa_genome_assembly,_chromosome:_1	AUGUSTUS	stop_codon	80489684	80489686	.	-	0	ID=g3728.t1.stop1;Parent=g3728.t1;
OX465274.1_Tachina_grossa_genome_assembly,_chromosome:_1	AUGUSTUS	CDS	80489684	80490880	1	-	0	ID=g3728.t1.CDS1;Parent=g3728.t1;
OX465274.1_Tachina_grossa_genome_assembly,_chromosome:_1	AUGUSTUS	exon	80489684	80490880	.	-	.	ID=g3728.t1.exon1;Parent=g3728.t1;
OX465274.1_Tachina_grossa_genome_assembly,_chromosome:_1	AUGUSTUS	start_codon	80490878	80490880	.	-	0	ID=g3728.t1.start1;Parent=g3728.t1;
OX465274.1_Tachina_grossa_genome_assembly,_chromosome:_1	AUGUSTUS	gene	80553789	80554368	.	+	.	ID=g3729;
OX465274.1_Tachina_grossa_genome_assembly,_chromosome:_1	AUGUSTUS	mRNA	80553789	80554368	0.99	+	.	ID=g3729.t1;Parent=g3729;
OX465274.1_Tachina_grossa_genome_assembly,_chromosome:_1	AUGUSTUS	start_codon	80553789	80553791	.	+	0	ID=g3729.t1.start1;Parent=g3729.t1;
OX465274.1_Tachina_grossa_genome_assembly,_chromosome:_1	AUGUSTUS	CDS	80553789	80553815	1	+	0	ID=g3729.t1.CDS1;Parent=g3729.t1;
OX465274.1_Tachina_grossa_genome_assembly,_chromosome:_1	AUGUSTUS	exon	80553789	80553815	.	+	.	ID=g3729.t1.exon1;Parent=g3729.t1;
OX465274.1_Tachina_grossa_genome_assembly,_chromosome:_1	AUGUSTUS	intron	80553816	80553962	1	+	.	ID=g3729.t1.intron1;Parent=g3729.t1;
OX465274.1_Tachina_grossa_genome_assembly,_chromosome:_1	AUGUSTUS	CDS	80553963	80554151	0.99	+	0	ID=g3729.t1.CDS2;Parent=g3729.t1;
OX465274.1_Tachina_grossa_genome_assembly,_chromosome:_1	AUGUSTUS	exon	80553963	80554151	.	+	.	ID=g3729.t1.exon2;Parent=g3729.t1;
OX465274.1_Tachina_grossa_genome_assembly,_chromosome:_1	AUGUSTUS	intron	80554152	80554233	0.99	+	.	ID=g3729.t1.intron2;Parent=g3729.t1;
OX465274.1_Tachina_grossa_genome_assembly,_chromosome:_1	AUGUSTUS	CDS	80554234	80554368	0.99	+	0	ID=g3729.t1.CDS3;Parent=g3729.t1;
OX465274.1_Tachina_grossa_genome_assembly,_chromosome:_1	AUGUSTUS	exon	80554234	80554368	.	+	.	ID=g3729.t1.exon3;Parent=g3729.t1;
OX465274.1_Tachina_grossa_genome_assembly,_chromosome:_1	AUGUSTUS	stop_codon	80554366	80554368	.	+	0	ID=g3729.t1.stop1;Parent=g3729.t1;
OX465274.1_Tachina_grossa_genome_assembly,_chromosome:_1	AUGUSTUS	gene	80554411	80555070	.	+	.	ID=g3730;
OX465274.1_Tachina_grossa_genome_assembly,_chromosome:_1	AUGUSTUS	mRNA	80554411	80555070	0.98	+	.	ID=g3730.t1;Parent=g3730;
OX465274.1_Tachina_grossa_genome_assembly,_chromosome:_1	AUGUSTUS	start_codon	80554411	80554413	.	+	0	ID=g3730.t1.start1;Parent=g3730.t1;
OX465274.1_Tachina_grossa_genome_assembly,_chromosome:_1	AUGUSTUS	CDS	80554411	80555070	0.98	+	0	ID=g3730.t1.CDS1;Parent=g3730.t1;
OX465274.1_Tachina_grossa_genome_assembly,_chromosome:_1	AUGUSTUS	exon	80554411	80555070	.	+	.	ID=g3730.t1.exon1;Parent=g3730.t1;
OX465274.1_Tachina_grossa_genome_assembly,_chromosome:_1	AUGUSTUS	stop_codon	80555068	80555070	.	+	0	ID=g3730.t1.stop1;Parent=g3730.t1;
OX465274.1_Tachina_grossa_genome_assembly,_chromosome:_1	AUGUSTUS	gene	80556437	80556943	.	+	.	ID=g3731;
OX465274.1_Tachina_grossa_genome_assembly,_chromosome:_1	AUGUSTUS	mRNA	80556500	80556943	1	+	.	ID=g3731.t1;Parent=g3731;
OX465274.1_Tachina_grossa_genome_assembly,_chromosome:_1	AUGUSTUS	start_codon	80556500	80556502	.	+	0	ID=g3731.t1.start1;Parent=g3731.t1;
OX465274.1_Tachina_grossa_genome_assembly,_chromosome:_1	AUGUSTUS	CDS	80556500	80556943	1	+	0	ID=g3731.t1.CDS1;Parent=g3731.t1;
OX465274.1_Tachina_grossa_genome_assembly,_chromosome:_1	AUGUSTUS	exon	80556500	80556943	.	+	.	ID=g3731.t1.exon1;Parent=g3731.t1;
OX465274.1_Tachina_grossa_genome_assembly,_chromosome:_1	AUGUSTUS	stop_codon	80556941	80556943	.	+	0	ID=g3731.t1.stop1;Parent=g3731.t1;
OX465274.1_Tachina_grossa_genome_assembly,_chromosome:_1	AUGUSTUS	mRNA	80556437	80556943	0.85	+	.	ID=g3731.t2;Parent=g3731;
OX465274.1_Tachina_grossa_genome_assembly,_chromosome:_1	AUGUSTUS	start_codon	80556437	80556439	.	+	0	ID=g3731.t2.start1;Parent=g3731.t2;
OX465274.1_Tachina_grossa_genome_assembly,_chromosome:_1	AUGUSTUS	CDS	80556437	80556943	0.85	+	0	ID=g3731.t2.CDS1;Parent=g3731.t2;
OX465274.1_Tachina_grossa_genome_assembly,_chromosome:_1	AUGUSTUS	exon	80556437	80556943	.	+	.	ID=g3731.t2.exon1;Parent=g3731.t2;
OX465274.1_Tachina_grossa_genome_assembly,_chromosome:_1	AUGUSTUS	stop_codon	80556941	80556943	.	+	0	ID=g3731.t2.stop1;Parent=g3731.t2;
OX465274.1_Tachina_grossa_genome_assembly,_chromosome:_1	AUGUSTUS	gene	80564209	80565416	.	-	.	ID=g3732;
OX465274.1_Tachina_grossa_genome_assembly,_chromosome:_1	AUGUSTUS	mRNA	80564209	80565416	0.34	-	.	ID=g3732.t1;Parent=g3732;
OX465274.1_Tachina_grossa_genome_assembly,_chromosome:_1	AUGUSTUS	stop_codon	80564209	80564211	.	-	0	ID=g3732.t1.stop1;Parent=g3732.t1;
OX465274.1_Tachina_grossa_genome_assembly,_chromosome:_1	AUGUSTUS	CDS	80564209	80564417	0.58	-	2	ID=g3732.t1.CDS1;Parent=g3732.t1;
OX465274.1_Tachina_grossa_genome_assembly,_chromosome:_1	AUGUSTUS	exon	80564209	80564417	.	-	.	ID=g3732.t1.exon1;Parent=g3732.t1;
OX465274.1_Tachina_grossa_genome_assembly,_chromosome:_1	AUGUSTUS	intron	80564418	80565202	0.55	-	.	ID=g3732.t1.intron1;Parent=g3732.t1;
OX465274.1_Tachina_grossa_genome_assembly,_chromosome:_1	AUGUSTUS	CDS	80565203	80565416	0.35	-	0	ID=g3732.t1.CDS2;Parent=g3732.t1;
OX465274.1_Tachina_grossa_genome_assembly,_chromosome:_1	AUGUSTUS	exon	80565203	80565416	.	-	.	ID=g3732.t1.exon2;Parent=g3732.t1;
OX465274.1_Tachina_grossa_genome_assembly,_chromosome:_1	AUGUSTUS	start_codon	80565414	80565416	.	-	0	ID=g3732.t1.start1;Parent=g3732.t1;
OX465274.1_Tachina_grossa_genome_assembly,_chromosome:_1	AUGUSTUS	gene	80590204	80592803	.	+	.	ID=g3733;
OX465274.1_Tachina_grossa_genome_assembly,_chromosome:_1	AUGUSTUS	mRNA	80590204	80592803	0.19	+	.	ID=g3733.t1;Parent=g3733;
OX465274.1_Tachina_grossa_genome_assembly,_chromosome:_1	AUGUSTUS	start_codon	80590204	80590206	.	+	0	ID=g3733.t1.start1;Parent=g3733.t1;
OX465274.1_Tachina_grossa_genome_assembly,_chromosome:_1	AUGUSTUS	CDS	80590204	80590294	0.19	+	0	ID=g3733.t1.CDS1;Parent=g3733.t1;
OX465274.1_Tachina_grossa_genome_assembly,_chromosome:_1	AUGUSTUS	exon	80590204	80590294	.	+	.	ID=g3733.t1.exon1;Parent=g3733.t1;
OX465274.1_Tachina_grossa_genome_assembly,_chromosome:_1	AUGUSTUS	intron	80590295	80592390	0.19	+	.	ID=g3733.t1.intron1;Parent=g3733.t1;
OX465274.1_Tachina_grossa_genome_assembly,_chromosome:_1	AUGUSTUS	CDS	80592391	80592736	0.74	+	2	ID=g3733.t1.CDS2;Parent=g3733.t1;
OX465274.1_Tachina_grossa_genome_assembly,_chromosome:_1	AUGUSTUS	exon	80592391	80592736	.	+	.	ID=g3733.t1.exon2;Parent=g3733.t1;
OX465274.1_Tachina_grossa_genome_assembly,_chromosome:_1	AUGUSTUS	intron	80592737	80592799	1	+	.	ID=g3733.t1.intron2;Parent=g3733.t1;
OX465274.1_Tachina_grossa_genome_assembly,_chromosome:_1	AUGUSTUS	CDS	80592800	80592803	1	+	1	ID=g3733.t1.CDS3;Parent=g3733.t1;
OX465274.1_Tachina_grossa_genome_assembly,_chromosome:_1	AUGUSTUS	exon	80592800	80592803	.	+	.	ID=g3733.t1.exon3;Parent=g3733.t1;
OX465274.1_Tachina_grossa_genome_assembly,_chromosome:_1	AUGUSTUS	stop_codon	80592801	80592803	.	+	0	ID=g3733.t1.stop1;Parent=g3733.t1;
OX465274.1_Tachina_grossa_genome_assembly,_chromosome:_1	GeneMark.hmm3	mRNA	80592429	80592803	.	+	.	ID=g3733.t2;Parent=g3733;
OX465274.1_Tachina_grossa_genome_assembly,_chromosome:_1	GeneMark.hmm3	start_codon	80592429	80592431	.	+	0	ID=g3733.t2.start1;Parent=g3733.t2;
OX465274.1_Tachina_grossa_genome_assembly,_chromosome:_1	GeneMark.hmm3	CDS	80592429	80592736	.	+	0	ID=g3733.t2.CDS1;Parent=g3733.t2;
OX465274.1_Tachina_grossa_genome_assembly,_chromosome:_1	GeneMark.hmm3	exon	80592429	80592736	0	+	.	ID=g3733.t2.exon1;Parent=g3733.t2;
OX465274.1_Tachina_grossa_genome_assembly,_chromosome:_1	GeneMark.hmm3	intron	80592737	80592799	.	+	1	ID=g3733.t2.intron1;Parent=g3733.t2;
OX465274.1_Tachina_grossa_genome_assembly,_chromosome:_1	GeneMark.hmm3	CDS	80592800	80592803	.	+	1	ID=g3733.t2.CDS2;Parent=g3733.t2;
OX465274.1_Tachina_grossa_genome_assembly,_chromosome:_1	GeneMark.hmm3	exon	80592800	80592803	0	+	.	ID=g3733.t2.exon2;Parent=g3733.t2;
OX465274.1_Tachina_grossa_genome_assembly,_chromosome:_1	GeneMark.hmm3	stop_codon	80592801	80592803	.	+	0	ID=g3733.t2.stop1;Parent=g3733.t2;
OX465274.1_Tachina_grossa_genome_assembly,_chromosome:_1	AUGUSTUS	gene	80592871	80593482	.	+	.	ID=g3734;
OX465274.1_Tachina_grossa_genome_assembly,_chromosome:_1	AUGUSTUS	mRNA	80592871	80593482	0.48	+	.	ID=g3734.t1;Parent=g3734;
OX465274.1_Tachina_grossa_genome_assembly,_chromosome:_1	AUGUSTUS	start_codon	80592871	80592873	.	+	0	ID=g3734.t1.start1;Parent=g3734.t1;
OX465274.1_Tachina_grossa_genome_assembly,_chromosome:_1	AUGUSTUS	CDS	80592871	80592905	1	+	0	ID=g3734.t1.CDS1;Parent=g3734.t1;
OX465274.1_Tachina_grossa_genome_assembly,_chromosome:_1	AUGUSTUS	exon	80592871	80592905	.	+	.	ID=g3734.t1.exon1;Parent=g3734.t1;
OX465274.1_Tachina_grossa_genome_assembly,_chromosome:_1	AUGUSTUS	intron	80592906	80592963	1	+	.	ID=g3734.t1.intron1;Parent=g3734.t1;
OX465274.1_Tachina_grossa_genome_assembly,_chromosome:_1	AUGUSTUS	CDS	80592964	80593210	0.83	+	1	ID=g3734.t1.CDS2;Parent=g3734.t1;
OX465274.1_Tachina_grossa_genome_assembly,_chromosome:_1	AUGUSTUS	exon	80592964	80593210	.	+	.	ID=g3734.t1.exon2;Parent=g3734.t1;
OX465274.1_Tachina_grossa_genome_assembly,_chromosome:_1	AUGUSTUS	intron	80593211	80593302	0.48	+	.	ID=g3734.t1.intron2;Parent=g3734.t1;
OX465274.1_Tachina_grossa_genome_assembly,_chromosome:_1	AUGUSTUS	CDS	80593303	80593482	0.52	+	0	ID=g3734.t1.CDS3;Parent=g3734.t1;
OX465274.1_Tachina_grossa_genome_assembly,_chromosome:_1	AUGUSTUS	exon	80593303	80593482	.	+	.	ID=g3734.t1.exon3;Parent=g3734.t1;
OX465274.1_Tachina_grossa_genome_assembly,_chromosome:_1	AUGUSTUS	stop_codon	80593480	80593482	.	+	0	ID=g3734.t1.stop1;Parent=g3734.t1;
OX465274.1_Tachina_grossa_genome_assembly,_chromosome:_1	GeneMark.hmm3	mRNA	80592871	80593291	.	+	.	ID=g3734.t2;Parent=g3734;
OX465274.1_Tachina_grossa_genome_assembly,_chromosome:_1	GeneMark.hmm3	start_codon	80592871	80592873	.	+	0	ID=g3734.t2.start1;Parent=g3734.t2;
OX465274.1_Tachina_grossa_genome_assembly,_chromosome:_1	GeneMark.hmm3	CDS	80592871	80592905	.	+	0	ID=g3734.t2.CDS1;Parent=g3734.t2;
OX465274.1_Tachina_grossa_genome_assembly,_chromosome:_1	GeneMark.hmm3	exon	80592871	80592905	0	+	.	ID=g3734.t2.exon1;Parent=g3734.t2;
OX465274.1_Tachina_grossa_genome_assembly,_chromosome:_1	GeneMark.hmm3	intron	80592906	80592963	.	+	1	ID=g3734.t2.intron1;Parent=g3734.t2;
OX465274.1_Tachina_grossa_genome_assembly,_chromosome:_1	GeneMark.hmm3	CDS	80592964	80593291	.	+	1	ID=g3734.t2.CDS2;Parent=g3734.t2;
OX465274.1_Tachina_grossa_genome_assembly,_chromosome:_1	GeneMark.hmm3	exon	80592964	80593291	0	+	.	ID=g3734.t2.exon2;Parent=g3734.t2;
OX465274.1_Tachina_grossa_genome_assembly,_chromosome:_1	GeneMark.hmm3	stop_codon	80593289	80593291	.	+	0	ID=g3734.t2.stop1;Parent=g3734.t2;
OX465274.1_Tachina_grossa_genome_assembly,_chromosome:_1	AUGUSTUS	gene	80594243	80595252	.	-	.	ID=g3735;
OX465274.1_Tachina_grossa_genome_assembly,_chromosome:_1	AUGUSTUS	mRNA	80594243	80595252	0.7	-	.	ID=g3735.t1;Parent=g3735;
OX465274.1_Tachina_grossa_genome_assembly,_chromosome:_1	AUGUSTUS	stop_codon	80594243	80594245	.	-	0	ID=g3735.t1.stop1;Parent=g3735.t1;
OX465274.1_Tachina_grossa_genome_assembly,_chromosome:_1	AUGUSTUS	CDS	80594243	80594309	1	-	1	ID=g3735.t1.CDS1;Parent=g3735.t1;
OX465274.1_Tachina_grossa_genome_assembly,_chromosome:_1	AUGUSTUS	exon	80594243	80594309	.	-	.	ID=g3735.t1.exon1;Parent=g3735.t1;
OX465274.1_Tachina_grossa_genome_assembly,_chromosome:_1	AUGUSTUS	intron	80594310	80594360	1	-	.	ID=g3735.t1.intron1;Parent=g3735.t1;
OX465274.1_Tachina_grossa_genome_assembly,_chromosome:_1	AUGUSTUS	CDS	80594361	80594492	0.7	-	1	ID=g3735.t1.CDS2;Parent=g3735.t1;
OX465274.1_Tachina_grossa_genome_assembly,_chromosome:_1	AUGUSTUS	exon	80594361	80594492	.	-	.	ID=g3735.t1.exon2;Parent=g3735.t1;
OX465274.1_Tachina_grossa_genome_assembly,_chromosome:_1	AUGUSTUS	intron	80594493	80594539	0.7	-	.	ID=g3735.t1.intron2;Parent=g3735.t1;
OX465274.1_Tachina_grossa_genome_assembly,_chromosome:_1	AUGUSTUS	CDS	80594540	80594904	1	-	0	ID=g3735.t1.CDS3;Parent=g3735.t1;
OX465274.1_Tachina_grossa_genome_assembly,_chromosome:_1	AUGUSTUS	exon	80594540	80594904	.	-	.	ID=g3735.t1.exon3;Parent=g3735.t1;
OX465274.1_Tachina_grossa_genome_assembly,_chromosome:_1	AUGUSTUS	intron	80594905	80594960	1	-	.	ID=g3735.t1.intron3;Parent=g3735.t1;
OX465274.1_Tachina_grossa_genome_assembly,_chromosome:_1	AUGUSTUS	CDS	80594961	80595147	1	-	1	ID=g3735.t1.CDS4;Parent=g3735.t1;
OX465274.1_Tachina_grossa_genome_assembly,_chromosome:_1	AUGUSTUS	exon	80594961	80595147	.	-	.	ID=g3735.t1.exon4;Parent=g3735.t1;
OX465274.1_Tachina_grossa_genome_assembly,_chromosome:_1	AUGUSTUS	intron	80595148	80595220	1	-	.	ID=g3735.t1.intron4;Parent=g3735.t1;
OX465274.1_Tachina_grossa_genome_assembly,_chromosome:_1	AUGUSTUS	CDS	80595221	80595252	1	-	0	ID=g3735.t1.CDS5;Parent=g3735.t1;
OX465274.1_Tachina_grossa_genome_assembly,_chromosome:_1	AUGUSTUS	exon	80595221	80595252	.	-	.	ID=g3735.t1.exon5;Parent=g3735.t1;
OX465274.1_Tachina_grossa_genome_assembly,_chromosome:_1	AUGUSTUS	start_codon	80595250	80595252	.	-	0	ID=g3735.t1.start1;Parent=g3735.t1;
OX465274.1_Tachina_grossa_genome_assembly,_chromosome:_1	AUGUSTUS	gene	80626963	80628878	.	-	.	ID=g3736;
OX465274.1_Tachina_grossa_genome_assembly,_chromosome:_1	AUGUSTUS	mRNA	80626963	80628878	0.18	-	.	ID=g3736.t1;Parent=g3736;
OX465274.1_Tachina_grossa_genome_assembly,_chromosome:_1	AUGUSTUS	stop_codon	80626963	80626965	.	-	0	ID=g3736.t1.stop1;Parent=g3736.t1;
OX465274.1_Tachina_grossa_genome_assembly,_chromosome:_1	AUGUSTUS	CDS	80626963	80627955	0.95	-	0	ID=g3736.t1.CDS1;Parent=g3736.t1;
OX465274.1_Tachina_grossa_genome_assembly,_chromosome:_1	AUGUSTUS	exon	80626963	80627955	.	-	.	ID=g3736.t1.exon1;Parent=g3736.t1;
OX465274.1_Tachina_grossa_genome_assembly,_chromosome:_1	AUGUSTUS	intron	80627956	80628195	0.23	-	.	ID=g3736.t1.intron1;Parent=g3736.t1;
OX465274.1_Tachina_grossa_genome_assembly,_chromosome:_1	AUGUSTUS	CDS	80628196	80628773	0.18	-	2	ID=g3736.t1.CDS2;Parent=g3736.t1;
OX465274.1_Tachina_grossa_genome_assembly,_chromosome:_1	AUGUSTUS	exon	80628196	80628773	.	-	.	ID=g3736.t1.exon2;Parent=g3736.t1;
OX465274.1_Tachina_grossa_genome_assembly,_chromosome:_1	AUGUSTUS	intron	80628774	80628853	0.65	-	.	ID=g3736.t1.intron2;Parent=g3736.t1;
OX465274.1_Tachina_grossa_genome_assembly,_chromosome:_1	AUGUSTUS	CDS	80628854	80628878	1	-	0	ID=g3736.t1.CDS3;Parent=g3736.t1;
OX465274.1_Tachina_grossa_genome_assembly,_chromosome:_1	AUGUSTUS	exon	80628854	80628878	.	-	.	ID=g3736.t1.exon3;Parent=g3736.t1;
OX465274.1_Tachina_grossa_genome_assembly,_chromosome:_1	AUGUSTUS	start_codon	80628876	80628878	.	-	0	ID=g3736.t1.start1;Parent=g3736.t1;
OX465274.1_Tachina_grossa_genome_assembly,_chromosome:_1	AUGUSTUS	mRNA	80628106	80628878	0.46	-	.	ID=g3736.t2;Parent=g3736;
OX465274.1_Tachina_grossa_genome_assembly,_chromosome:_1	AUGUSTUS	stop_codon	80628106	80628108	.	-	0	ID=g3736.t2.stop1;Parent=g3736.t2;
OX465274.1_Tachina_grossa_genome_assembly,_chromosome:_1	AUGUSTUS	CDS	80628106	80628773	0.46	-	2	ID=g3736.t2.CDS1;Parent=g3736.t2;
OX465274.1_Tachina_grossa_genome_assembly,_chromosome:_1	AUGUSTUS	exon	80628106	80628773	.	-	.	ID=g3736.t2.exon1;Parent=g3736.t2;
OX465274.1_Tachina_grossa_genome_assembly,_chromosome:_1	AUGUSTUS	intron	80628774	80628853	0.57	-	.	ID=g3736.t2.intron1;Parent=g3736.t2;
OX465274.1_Tachina_grossa_genome_assembly,_chromosome:_1	AUGUSTUS	CDS	80628854	80628878	1	-	0	ID=g3736.t2.CDS2;Parent=g3736.t2;
OX465274.1_Tachina_grossa_genome_assembly,_chromosome:_1	AUGUSTUS	exon	80628854	80628878	.	-	.	ID=g3736.t2.exon2;Parent=g3736.t2;
OX465274.1_Tachina_grossa_genome_assembly,_chromosome:_1	AUGUSTUS	start_codon	80628876	80628878	.	-	0	ID=g3736.t2.start1;Parent=g3736.t2;
OX465274.1_Tachina_grossa_genome_assembly,_chromosome:_1	AUGUSTUS	gene	80668238	80669571	.	-	.	ID=g3737;
OX465274.1_Tachina_grossa_genome_assembly,_chromosome:_1	AUGUSTUS	mRNA	80668238	80669571	0.33	-	.	ID=g3737.t1;Parent=g3737;
OX465274.1_Tachina_grossa_genome_assembly,_chromosome:_1	AUGUSTUS	stop_codon	80668238	80668240	.	-	0	ID=g3737.t1.stop1;Parent=g3737.t1;
OX465274.1_Tachina_grossa_genome_assembly,_chromosome:_1	AUGUSTUS	CDS	80668238	80668473	0.8	-	2	ID=g3737.t1.CDS1;Parent=g3737.t1;
OX465274.1_Tachina_grossa_genome_assembly,_chromosome:_1	AUGUSTUS	exon	80668238	80668473	.	-	.	ID=g3737.t1.exon1;Parent=g3737.t1;
OX465274.1_Tachina_grossa_genome_assembly,_chromosome:_1	AUGUSTUS	intron	80668474	80668541	0.41	-	.	ID=g3737.t1.intron1;Parent=g3737.t1;
OX465274.1_Tachina_grossa_genome_assembly,_chromosome:_1	AUGUSTUS	CDS	80668542	80669093	0.33	-	2	ID=g3737.t1.CDS2;Parent=g3737.t1;
OX465274.1_Tachina_grossa_genome_assembly,_chromosome:_1	AUGUSTUS	exon	80668542	80669093	.	-	.	ID=g3737.t1.exon2;Parent=g3737.t1;
OX465274.1_Tachina_grossa_genome_assembly,_chromosome:_1	AUGUSTUS	intron	80669094	80669204	0.89	-	.	ID=g3737.t1.intron2;Parent=g3737.t1;
OX465274.1_Tachina_grossa_genome_assembly,_chromosome:_1	AUGUSTUS	CDS	80669205	80669571	0.92	-	0	ID=g3737.t1.CDS3;Parent=g3737.t1;
OX465274.1_Tachina_grossa_genome_assembly,_chromosome:_1	AUGUSTUS	exon	80669205	80669571	.	-	.	ID=g3737.t1.exon3;Parent=g3737.t1;
OX465274.1_Tachina_grossa_genome_assembly,_chromosome:_1	AUGUSTUS	start_codon	80669569	80669571	.	-	0	ID=g3737.t1.start1;Parent=g3737.t1;
OX465274.1_Tachina_grossa_genome_assembly,_chromosome:_1	AUGUSTUS	mRNA	80668238	80669463	0.36	-	.	ID=g3737.t2;Parent=g3737;
OX465274.1_Tachina_grossa_genome_assembly,_chromosome:_1	AUGUSTUS	stop_codon	80668238	80668240	.	-	0	ID=g3737.t2.stop1;Parent=g3737.t2;
OX465274.1_Tachina_grossa_genome_assembly,_chromosome:_1	AUGUSTUS	CDS	80668238	80668473	0.82	-	2	ID=g3737.t2.CDS1;Parent=g3737.t2;
OX465274.1_Tachina_grossa_genome_assembly,_chromosome:_1	AUGUSTUS	exon	80668238	80668473	.	-	.	ID=g3737.t2.exon1;Parent=g3737.t2;
OX465274.1_Tachina_grossa_genome_assembly,_chromosome:_1	AUGUSTUS	intron	80668474	80668541	0.4	-	.	ID=g3737.t2.intron1;Parent=g3737.t2;
OX465274.1_Tachina_grossa_genome_assembly,_chromosome:_1	AUGUSTUS	CDS	80668542	80669093	0.37	-	2	ID=g3737.t2.CDS2;Parent=g3737.t2;
OX465274.1_Tachina_grossa_genome_assembly,_chromosome:_1	AUGUSTUS	exon	80668542	80669093	.	-	.	ID=g3737.t2.exon2;Parent=g3737.t2;
OX465274.1_Tachina_grossa_genome_assembly,_chromosome:_1	AUGUSTUS	intron	80669094	80669204	0.91	-	.	ID=g3737.t2.intron2;Parent=g3737.t2;
OX465274.1_Tachina_grossa_genome_assembly,_chromosome:_1	AUGUSTUS	CDS	80669205	80669463	0.93	-	0	ID=g3737.t2.CDS3;Parent=g3737.t2;
OX465274.1_Tachina_grossa_genome_assembly,_chromosome:_1	AUGUSTUS	exon	80669205	80669463	.	-	.	ID=g3737.t2.exon3;Parent=g3737.t2;
OX465274.1_Tachina_grossa_genome_assembly,_chromosome:_1	AUGUSTUS	start_codon	80669461	80669463	.	-	0	ID=g3737.t2.start1;Parent=g3737.t2;
OX465274.1_Tachina_grossa_genome_assembly,_chromosome:_1	AUGUSTUS	gene	80671912	80672298	.	-	.	ID=g3738;
OX465274.1_Tachina_grossa_genome_assembly,_chromosome:_1	AUGUSTUS	mRNA	80671912	80672298	1	-	.	ID=g3738.t1;Parent=g3738;
OX465274.1_Tachina_grossa_genome_assembly,_chromosome:_1	AUGUSTUS	stop_codon	80671912	80671914	.	-	0	ID=g3738.t1.stop1;Parent=g3738.t1;
OX465274.1_Tachina_grossa_genome_assembly,_chromosome:_1	AUGUSTUS	CDS	80671912	80672298	1	-	0	ID=g3738.t1.CDS1;Parent=g3738.t1;
OX465274.1_Tachina_grossa_genome_assembly,_chromosome:_1	AUGUSTUS	exon	80671912	80672298	.	-	.	ID=g3738.t1.exon1;Parent=g3738.t1;
OX465274.1_Tachina_grossa_genome_assembly,_chromosome:_1	AUGUSTUS	start_codon	80672296	80672298	.	-	0	ID=g3738.t1.start1;Parent=g3738.t1;
OX465274.1_Tachina_grossa_genome_assembly,_chromosome:_1	AUGUSTUS	gene	80728265	80728561	.	-	.	ID=g3739;
OX465274.1_Tachina_grossa_genome_assembly,_chromosome:_1	AUGUSTUS	mRNA	80728265	80728561	0.88	-	.	ID=g3739.t1;Parent=g3739;
OX465274.1_Tachina_grossa_genome_assembly,_chromosome:_1	AUGUSTUS	stop_codon	80728265	80728267	.	-	0	ID=g3739.t1.stop1;Parent=g3739.t1;
OX465274.1_Tachina_grossa_genome_assembly,_chromosome:_1	AUGUSTUS	CDS	80728265	80728561	0.88	-	0	ID=g3739.t1.CDS1;Parent=g3739.t1;
OX465274.1_Tachina_grossa_genome_assembly,_chromosome:_1	AUGUSTUS	exon	80728265	80728561	.	-	.	ID=g3739.t1.exon1;Parent=g3739.t1;
OX465274.1_Tachina_grossa_genome_assembly,_chromosome:_1	AUGUSTUS	start_codon	80728559	80728561	.	-	0	ID=g3739.t1.start1;Parent=g3739.t1;
OX465274.1_Tachina_grossa_genome_assembly,_chromosome:_1	AUGUSTUS	gene	80740403	80741569	.	+	.	ID=g3740;
OX465274.1_Tachina_grossa_genome_assembly,_chromosome:_1	AUGUSTUS	mRNA	80740403	80741569	1	+	.	ID=g3740.t1;Parent=g3740;
OX465274.1_Tachina_grossa_genome_assembly,_chromosome:_1	AUGUSTUS	start_codon	80740403	80740405	.	+	0	ID=g3740.t1.start1;Parent=g3740.t1;
OX465274.1_Tachina_grossa_genome_assembly,_chromosome:_1	AUGUSTUS	CDS	80740403	80741569	1	+	0	ID=g3740.t1.CDS1;Parent=g3740.t1;
OX465274.1_Tachina_grossa_genome_assembly,_chromosome:_1	AUGUSTUS	exon	80740403	80741569	.	+	.	ID=g3740.t1.exon1;Parent=g3740.t1;
OX465274.1_Tachina_grossa_genome_assembly,_chromosome:_1	AUGUSTUS	stop_codon	80741567	80741569	.	+	0	ID=g3740.t1.stop1;Parent=g3740.t1;
OX465274.1_Tachina_grossa_genome_assembly,_chromosome:_1	AUGUSTUS	gene	80772737	80773529	.	-	.	ID=g3741;
OX465274.1_Tachina_grossa_genome_assembly,_chromosome:_1	AUGUSTUS	mRNA	80772737	80773529	0.88	-	.	ID=g3741.t1;Parent=g3741;
OX465274.1_Tachina_grossa_genome_assembly,_chromosome:_1	AUGUSTUS	stop_codon	80772737	80772739	.	-	0	ID=g3741.t1.stop1;Parent=g3741.t1;
OX465274.1_Tachina_grossa_genome_assembly,_chromosome:_1	AUGUSTUS	CDS	80772737	80772861	0.88	-	2	ID=g3741.t1.CDS1;Parent=g3741.t1;
OX465274.1_Tachina_grossa_genome_assembly,_chromosome:_1	AUGUSTUS	exon	80772737	80772861	.	-	.	ID=g3741.t1.exon1;Parent=g3741.t1;
OX465274.1_Tachina_grossa_genome_assembly,_chromosome:_1	AUGUSTUS	intron	80772862	80772934	0.88	-	.	ID=g3741.t1.intron1;Parent=g3741.t1;
OX465274.1_Tachina_grossa_genome_assembly,_chromosome:_1	AUGUSTUS	CDS	80772935	80773325	0.88	-	0	ID=g3741.t1.CDS2;Parent=g3741.t1;
OX465274.1_Tachina_grossa_genome_assembly,_chromosome:_1	AUGUSTUS	exon	80772935	80773325	.	-	.	ID=g3741.t1.exon2;Parent=g3741.t1;
OX465274.1_Tachina_grossa_genome_assembly,_chromosome:_1	AUGUSTUS	intron	80773326	80773397	1	-	.	ID=g3741.t1.intron2;Parent=g3741.t1;
OX465274.1_Tachina_grossa_genome_assembly,_chromosome:_1	AUGUSTUS	CDS	80773398	80773529	1	-	0	ID=g3741.t1.CDS3;Parent=g3741.t1;
OX465274.1_Tachina_grossa_genome_assembly,_chromosome:_1	AUGUSTUS	exon	80773398	80773529	.	-	.	ID=g3741.t1.exon3;Parent=g3741.t1;
OX465274.1_Tachina_grossa_genome_assembly,_chromosome:_1	AUGUSTUS	start_codon	80773527	80773529	.	-	0	ID=g3741.t1.start1;Parent=g3741.t1;
OX465274.1_Tachina_grossa_genome_assembly,_chromosome:_1	AUGUSTUS	gene	80778264	80782940	.	+	.	ID=g3742;
OX465274.1_Tachina_grossa_genome_assembly,_chromosome:_1	AUGUSTUS	mRNA	80778264	80782940	0.8	+	.	ID=g3742.t1;Parent=g3742;
OX465274.1_Tachina_grossa_genome_assembly,_chromosome:_1	AUGUSTUS	start_codon	80778264	80778266	.	+	0	ID=g3742.t1.start1;Parent=g3742.t1;
OX465274.1_Tachina_grossa_genome_assembly,_chromosome:_1	AUGUSTUS	CDS	80778264	80778274	1	+	0	ID=g3742.t1.CDS1;Parent=g3742.t1;
OX465274.1_Tachina_grossa_genome_assembly,_chromosome:_1	AUGUSTUS	exon	80778264	80778274	.	+	.	ID=g3742.t1.exon1;Parent=g3742.t1;
OX465274.1_Tachina_grossa_genome_assembly,_chromosome:_1	AUGUSTUS	intron	80778275	80782642	0.9	+	.	ID=g3742.t1.intron1;Parent=g3742.t1;
OX465274.1_Tachina_grossa_genome_assembly,_chromosome:_1	AUGUSTUS	CDS	80782643	80782940	0.8	+	1	ID=g3742.t1.CDS2;Parent=g3742.t1;
OX465274.1_Tachina_grossa_genome_assembly,_chromosome:_1	AUGUSTUS	exon	80782643	80782940	.	+	.	ID=g3742.t1.exon2;Parent=g3742.t1;
OX465274.1_Tachina_grossa_genome_assembly,_chromosome:_1	AUGUSTUS	stop_codon	80782938	80782940	.	+	0	ID=g3742.t1.stop1;Parent=g3742.t1;
OX465274.1_Tachina_grossa_genome_assembly,_chromosome:_1	AUGUSTUS	mRNA	80778264	80779750	0.43	+	.	ID=g3742.t2;Parent=g3742;
OX465274.1_Tachina_grossa_genome_assembly,_chromosome:_1	AUGUSTUS	start_codon	80778264	80778266	.	+	0	ID=g3742.t2.start1;Parent=g3742.t2;
OX465274.1_Tachina_grossa_genome_assembly,_chromosome:_1	AUGUSTUS	CDS	80778264	80778274	1	+	0	ID=g3742.t2.CDS1;Parent=g3742.t2;
OX465274.1_Tachina_grossa_genome_assembly,_chromosome:_1	AUGUSTUS	exon	80778264	80778274	.	+	.	ID=g3742.t2.exon1;Parent=g3742.t2;
OX465274.1_Tachina_grossa_genome_assembly,_chromosome:_1	AUGUSTUS	intron	80778275	80778513	0.57	+	.	ID=g3742.t2.intron1;Parent=g3742.t2;
OX465274.1_Tachina_grossa_genome_assembly,_chromosome:_1	AUGUSTUS	CDS	80778514	80778653	0.58	+	1	ID=g3742.t2.CDS2;Parent=g3742.t2;
OX465274.1_Tachina_grossa_genome_assembly,_chromosome:_1	AUGUSTUS	exon	80778514	80778653	.	+	.	ID=g3742.t2.exon2;Parent=g3742.t2;
OX465274.1_Tachina_grossa_genome_assembly,_chromosome:_1	AUGUSTUS	intron	80778654	80778821	0.95	+	.	ID=g3742.t2.intron2;Parent=g3742.t2;
OX465274.1_Tachina_grossa_genome_assembly,_chromosome:_1	AUGUSTUS	CDS	80778822	80779078	0.75	+	2	ID=g3742.t2.CDS3;Parent=g3742.t2;
OX465274.1_Tachina_grossa_genome_assembly,_chromosome:_1	AUGUSTUS	exon	80778822	80779078	.	+	.	ID=g3742.t2.exon3;Parent=g3742.t2;
OX465274.1_Tachina_grossa_genome_assembly,_chromosome:_1	AUGUSTUS	intron	80779079	80779164	0.75	+	.	ID=g3742.t2.intron3;Parent=g3742.t2;
OX465274.1_Tachina_grossa_genome_assembly,_chromosome:_1	AUGUSTUS	CDS	80779165	80779345	0.76	+	0	ID=g3742.t2.CDS4;Parent=g3742.t2;
OX465274.1_Tachina_grossa_genome_assembly,_chromosome:_1	AUGUSTUS	exon	80779165	80779345	.	+	.	ID=g3742.t2.exon4;Parent=g3742.t2;
OX465274.1_Tachina_grossa_genome_assembly,_chromosome:_1	AUGUSTUS	intron	80779346	80779535	0.76	+	.	ID=g3742.t2.intron4;Parent=g3742.t2;
OX465274.1_Tachina_grossa_genome_assembly,_chromosome:_1	AUGUSTUS	CDS	80779536	80779750	0.78	+	2	ID=g3742.t2.CDS5;Parent=g3742.t2;
OX465274.1_Tachina_grossa_genome_assembly,_chromosome:_1	AUGUSTUS	exon	80779536	80779750	.	+	.	ID=g3742.t2.exon5;Parent=g3742.t2;
OX465274.1_Tachina_grossa_genome_assembly,_chromosome:_1	AUGUSTUS	stop_codon	80779748	80779750	.	+	0	ID=g3742.t2.stop1;Parent=g3742.t2;
OX465274.1_Tachina_grossa_genome_assembly,_chromosome:_1	AUGUSTUS	gene	80779852	80780740	.	+	.	ID=g3743;
OX465274.1_Tachina_grossa_genome_assembly,_chromosome:_1	AUGUSTUS	mRNA	80779852	80780740	0.42	+	.	ID=g3743.t1;Parent=g3743;
OX465274.1_Tachina_grossa_genome_assembly,_chromosome:_1	AUGUSTUS	start_codon	80779852	80779854	.	+	0	ID=g3743.t1.start1;Parent=g3743.t1;
OX465274.1_Tachina_grossa_genome_assembly,_chromosome:_1	AUGUSTUS	CDS	80779852	80780101	0.64	+	0	ID=g3743.t1.CDS1;Parent=g3743.t1;
OX465274.1_Tachina_grossa_genome_assembly,_chromosome:_1	AUGUSTUS	exon	80779852	80780101	.	+	.	ID=g3743.t1.exon1;Parent=g3743.t1;
OX465274.1_Tachina_grossa_genome_assembly,_chromosome:_1	AUGUSTUS	intron	80780102	80780477	0.65	+	.	ID=g3743.t1.intron1;Parent=g3743.t1;
OX465274.1_Tachina_grossa_genome_assembly,_chromosome:_1	AUGUSTUS	CDS	80780478	80780740	0.62	+	2	ID=g3743.t1.CDS2;Parent=g3743.t1;
OX465274.1_Tachina_grossa_genome_assembly,_chromosome:_1	AUGUSTUS	exon	80780478	80780740	.	+	.	ID=g3743.t1.exon2;Parent=g3743.t1;
OX465274.1_Tachina_grossa_genome_assembly,_chromosome:_1	AUGUSTUS	stop_codon	80780738	80780740	.	+	0	ID=g3743.t1.stop1;Parent=g3743.t1;
OX465274.1_Tachina_grossa_genome_assembly,_chromosome:_1	AUGUSTUS	gene	80782692	80782940	.	+	.	ID=g3744;
OX465274.1_Tachina_grossa_genome_assembly,_chromosome:_1	AUGUSTUS	mRNA	80782692	80782940	0.47	+	.	ID=g3744.t1;Parent=g3744;
OX465274.1_Tachina_grossa_genome_assembly,_chromosome:_1	AUGUSTUS	start_codon	80782692	80782694	.	+	0	ID=g3744.t1.start1;Parent=g3744.t1;
OX465274.1_Tachina_grossa_genome_assembly,_chromosome:_1	AUGUSTUS	CDS	80782692	80782940	0.47	+	0	ID=g3744.t1.CDS1;Parent=g3744.t1;
OX465274.1_Tachina_grossa_genome_assembly,_chromosome:_1	AUGUSTUS	exon	80782692	80782940	.	+	.	ID=g3744.t1.exon1;Parent=g3744.t1;
OX465274.1_Tachina_grossa_genome_assembly,_chromosome:_1	AUGUSTUS	stop_codon	80782938	80782940	.	+	0	ID=g3744.t1.stop1;Parent=g3744.t1;
OX465274.1_Tachina_grossa_genome_assembly,_chromosome:_1	AUGUSTUS	gene	80782984	80783220	.	+	.	ID=g3745;
OX465274.1_Tachina_grossa_genome_assembly,_chromosome:_1	AUGUSTUS	mRNA	80782984	80783220	0.89	+	.	ID=g3745.t1;Parent=g3745;
OX465274.1_Tachina_grossa_genome_assembly,_chromosome:_1	AUGUSTUS	start_codon	80782984	80782986	.	+	0	ID=g3745.t1.start1;Parent=g3745.t1;
OX465274.1_Tachina_grossa_genome_assembly,_chromosome:_1	AUGUSTUS	CDS	80782984	80783220	0.89	+	0	ID=g3745.t1.CDS1;Parent=g3745.t1;
OX465274.1_Tachina_grossa_genome_assembly,_chromosome:_1	AUGUSTUS	exon	80782984	80783220	.	+	.	ID=g3745.t1.exon1;Parent=g3745.t1;
OX465274.1_Tachina_grossa_genome_assembly,_chromosome:_1	AUGUSTUS	stop_codon	80783218	80783220	.	+	0	ID=g3745.t1.stop1;Parent=g3745.t1;
OX465274.1_Tachina_grossa_genome_assembly,_chromosome:_1	AUGUSTUS	gene	80785862	80787361	.	-	.	ID=g3746;
OX465274.1_Tachina_grossa_genome_assembly,_chromosome:_1	AUGUSTUS	mRNA	80785862	80787361	1	-	.	ID=g3746.t1;Parent=g3746;
OX465274.1_Tachina_grossa_genome_assembly,_chromosome:_1	AUGUSTUS	stop_codon	80785862	80785864	.	-	0	ID=g3746.t1.stop1;Parent=g3746.t1;
OX465274.1_Tachina_grossa_genome_assembly,_chromosome:_1	AUGUSTUS	CDS	80785862	80785938	1	-	2	ID=g3746.t1.CDS1;Parent=g3746.t1;
OX465274.1_Tachina_grossa_genome_assembly,_chromosome:_1	AUGUSTUS	exon	80785862	80785938	.	-	.	ID=g3746.t1.exon1;Parent=g3746.t1;
OX465274.1_Tachina_grossa_genome_assembly,_chromosome:_1	AUGUSTUS	intron	80785939	80786181	1	-	.	ID=g3746.t1.intron1;Parent=g3746.t1;
OX465274.1_Tachina_grossa_genome_assembly,_chromosome:_1	AUGUSTUS	CDS	80786182	80787361	1	-	0	ID=g3746.t1.CDS2;Parent=g3746.t1;
OX465274.1_Tachina_grossa_genome_assembly,_chromosome:_1	AUGUSTUS	exon	80786182	80787361	.	-	.	ID=g3746.t1.exon2;Parent=g3746.t1;
OX465274.1_Tachina_grossa_genome_assembly,_chromosome:_1	AUGUSTUS	start_codon	80787359	80787361	.	-	0	ID=g3746.t1.start1;Parent=g3746.t1;
OX465274.1_Tachina_grossa_genome_assembly,_chromosome:_1	AUGUSTUS	mRNA	80785862	80787028	0.97	-	.	ID=g3746.t2;Parent=g3746;
OX465274.1_Tachina_grossa_genome_assembly,_chromosome:_1	AUGUSTUS	stop_codon	80785862	80785864	.	-	0	ID=g3746.t2.stop1;Parent=g3746.t2;
OX465274.1_Tachina_grossa_genome_assembly,_chromosome:_1	AUGUSTUS	CDS	80785862	80785938	1	-	2	ID=g3746.t2.CDS1;Parent=g3746.t2;
OX465274.1_Tachina_grossa_genome_assembly,_chromosome:_1	AUGUSTUS	exon	80785862	80785938	.	-	.	ID=g3746.t2.exon1;Parent=g3746.t2;
OX465274.1_Tachina_grossa_genome_assembly,_chromosome:_1	AUGUSTUS	intron	80785939	80786181	1	-	.	ID=g3746.t2.intron1;Parent=g3746.t2;
OX465274.1_Tachina_grossa_genome_assembly,_chromosome:_1	AUGUSTUS	CDS	80786182	80787028	0.97	-	0	ID=g3746.t2.CDS2;Parent=g3746.t2;
OX465274.1_Tachina_grossa_genome_assembly,_chromosome:_1	AUGUSTUS	exon	80786182	80787028	.	-	.	ID=g3746.t2.exon2;Parent=g3746.t2;
OX465274.1_Tachina_grossa_genome_assembly,_chromosome:_1	AUGUSTUS	start_codon	80787026	80787028	.	-	0	ID=g3746.t2.start1;Parent=g3746.t2;
OX465274.1_Tachina_grossa_genome_assembly,_chromosome:_1	AUGUSTUS	gene	80787683	80789737	.	-	.	ID=g3747;
OX465274.1_Tachina_grossa_genome_assembly,_chromosome:_1	AUGUSTUS	mRNA	80787683	80789737	0.47	-	.	ID=g3747.t1;Parent=g3747;
OX465274.1_Tachina_grossa_genome_assembly,_chromosome:_1	AUGUSTUS	stop_codon	80787683	80787685	.	-	0	ID=g3747.t1.stop1;Parent=g3747.t1;
OX465274.1_Tachina_grossa_genome_assembly,_chromosome:_1	AUGUSTUS	CDS	80787683	80789737	0.47	-	0	ID=g3747.t1.CDS1;Parent=g3747.t1;
OX465274.1_Tachina_grossa_genome_assembly,_chromosome:_1	AUGUSTUS	exon	80787683	80789737	.	-	.	ID=g3747.t1.exon1;Parent=g3747.t1;
OX465274.1_Tachina_grossa_genome_assembly,_chromosome:_1	AUGUSTUS	start_codon	80789735	80789737	.	-	0	ID=g3747.t1.start1;Parent=g3747.t1;
OX465274.1_Tachina_grossa_genome_assembly,_chromosome:_1	AUGUSTUS	gene	80789939	80790367	.	-	.	ID=g3748;
OX465274.1_Tachina_grossa_genome_assembly,_chromosome:_1	AUGUSTUS	mRNA	80789939	80790367	0.65	-	.	ID=g3748.t1;Parent=g3748;
OX465274.1_Tachina_grossa_genome_assembly,_chromosome:_1	AUGUSTUS	stop_codon	80789939	80789941	.	-	0	ID=g3748.t1.stop1;Parent=g3748.t1;
OX465274.1_Tachina_grossa_genome_assembly,_chromosome:_1	AUGUSTUS	CDS	80789939	80790367	0.65	-	0	ID=g3748.t1.CDS1;Parent=g3748.t1;
OX465274.1_Tachina_grossa_genome_assembly,_chromosome:_1	AUGUSTUS	exon	80789939	80790367	.	-	.	ID=g3748.t1.exon1;Parent=g3748.t1;
OX465274.1_Tachina_grossa_genome_assembly,_chromosome:_1	AUGUSTUS	start_codon	80790365	80790367	.	-	0	ID=g3748.t1.start1;Parent=g3748.t1;
OX465274.1_Tachina_grossa_genome_assembly,_chromosome:_1	AUGUSTUS	gene	80789939	80792643	.	-	.	ID=g3749;
OX465274.1_Tachina_grossa_genome_assembly,_chromosome:_1	AUGUSTUS	mRNA	80789939	80792643	0.26	-	.	ID=g3749.t1;Parent=g3749;
OX465274.1_Tachina_grossa_genome_assembly,_chromosome:_1	AUGUSTUS	stop_codon	80789939	80789941	.	-	0	ID=g3749.t1.stop1;Parent=g3749.t1;
OX465274.1_Tachina_grossa_genome_assembly,_chromosome:_1	AUGUSTUS	CDS	80789939	80790522	0.39	-	2	ID=g3749.t1.CDS1;Parent=g3749.t1;
OX465274.1_Tachina_grossa_genome_assembly,_chromosome:_1	AUGUSTUS	exon	80789939	80790522	.	-	.	ID=g3749.t1.exon1;Parent=g3749.t1;
OX465274.1_Tachina_grossa_genome_assembly,_chromosome:_1	AUGUSTUS	intron	80790523	80791209	0.3	-	.	ID=g3749.t1.intron1;Parent=g3749.t1;
OX465274.1_Tachina_grossa_genome_assembly,_chromosome:_1	AUGUSTUS	CDS	80791210	80791339	0.53	-	0	ID=g3749.t1.CDS2;Parent=g3749.t1;
OX465274.1_Tachina_grossa_genome_assembly,_chromosome:_1	AUGUSTUS	exon	80791210	80791339	.	-	.	ID=g3749.t1.exon2;Parent=g3749.t1;
OX465274.1_Tachina_grossa_genome_assembly,_chromosome:_1	AUGUSTUS	intron	80791340	80792616	0.98	-	.	ID=g3749.t1.intron2;Parent=g3749.t1;
OX465274.1_Tachina_grossa_genome_assembly,_chromosome:_1	AUGUSTUS	CDS	80792617	80792643	0.99	-	0	ID=g3749.t1.CDS3;Parent=g3749.t1;
OX465274.1_Tachina_grossa_genome_assembly,_chromosome:_1	AUGUSTUS	exon	80792617	80792643	.	-	.	ID=g3749.t1.exon3;Parent=g3749.t1;
OX465274.1_Tachina_grossa_genome_assembly,_chromosome:_1	AUGUSTUS	start_codon	80792641	80792643	.	-	0	ID=g3749.t1.start1;Parent=g3749.t1;
OX465274.1_Tachina_grossa_genome_assembly,_chromosome:_1	AUGUSTUS	gene	80869027	80870049	.	+	.	ID=g3750;
OX465274.1_Tachina_grossa_genome_assembly,_chromosome:_1	AUGUSTUS	mRNA	80869027	80870049	1	+	.	ID=g3750.t1;Parent=g3750;
OX465274.1_Tachina_grossa_genome_assembly,_chromosome:_1	AUGUSTUS	start_codon	80869027	80869029	.	+	0	ID=g3750.t1.start1;Parent=g3750.t1;
OX465274.1_Tachina_grossa_genome_assembly,_chromosome:_1	AUGUSTUS	CDS	80869027	80870049	1	+	0	ID=g3750.t1.CDS1;Parent=g3750.t1;
OX465274.1_Tachina_grossa_genome_assembly,_chromosome:_1	AUGUSTUS	exon	80869027	80870049	.	+	.	ID=g3750.t1.exon1;Parent=g3750.t1;
OX465274.1_Tachina_grossa_genome_assembly,_chromosome:_1	AUGUSTUS	stop_codon	80870047	80870049	.	+	0	ID=g3750.t1.stop1;Parent=g3750.t1;
OX465274.1_Tachina_grossa_genome_assembly,_chromosome:_1	AUGUSTUS	gene	80876368	80885924	.	-	.	ID=g3751;
OX465274.1_Tachina_grossa_genome_assembly,_chromosome:_1	AUGUSTUS	mRNA	80876368	80885924	0.82	-	.	ID=g3751.t1;Parent=g3751;
OX465274.1_Tachina_grossa_genome_assembly,_chromosome:_1	AUGUSTUS	stop_codon	80876368	80876370	.	-	0	ID=g3751.t1.stop1;Parent=g3751.t1;
OX465274.1_Tachina_grossa_genome_assembly,_chromosome:_1	AUGUSTUS	CDS	80876368	80876650	0.82	-	1	ID=g3751.t1.CDS1;Parent=g3751.t1;
OX465274.1_Tachina_grossa_genome_assembly,_chromosome:_1	AUGUSTUS	exon	80876368	80876650	.	-	.	ID=g3751.t1.exon1;Parent=g3751.t1;
OX465274.1_Tachina_grossa_genome_assembly,_chromosome:_1	AUGUSTUS	intron	80876651	80885763	0.82	-	.	ID=g3751.t1.intron1;Parent=g3751.t1;
OX465274.1_Tachina_grossa_genome_assembly,_chromosome:_1	AUGUSTUS	CDS	80885764	80885924	1	-	0	ID=g3751.t1.CDS2;Parent=g3751.t1;
OX465274.1_Tachina_grossa_genome_assembly,_chromosome:_1	AUGUSTUS	exon	80885764	80885924	.	-	.	ID=g3751.t1.exon2;Parent=g3751.t1;
OX465274.1_Tachina_grossa_genome_assembly,_chromosome:_1	AUGUSTUS	start_codon	80885922	80885924	.	-	0	ID=g3751.t1.start1;Parent=g3751.t1;
OX465274.1_Tachina_grossa_genome_assembly,_chromosome:_1	AUGUSTUS	gene	80912741	80913958	.	+	.	ID=g3752;
OX465274.1_Tachina_grossa_genome_assembly,_chromosome:_1	AUGUSTUS	mRNA	80912741	80913958	0.84	+	.	ID=g3752.t1;Parent=g3752;
OX465274.1_Tachina_grossa_genome_assembly,_chromosome:_1	AUGUSTUS	start_codon	80912741	80912743	.	+	0	ID=g3752.t1.start1;Parent=g3752.t1;
OX465274.1_Tachina_grossa_genome_assembly,_chromosome:_1	AUGUSTUS	CDS	80912741	80913130	0.98	+	0	ID=g3752.t1.CDS1;Parent=g3752.t1;
OX465274.1_Tachina_grossa_genome_assembly,_chromosome:_1	AUGUSTUS	exon	80912741	80913130	.	+	.	ID=g3752.t1.exon1;Parent=g3752.t1;
OX465274.1_Tachina_grossa_genome_assembly,_chromosome:_1	AUGUSTUS	intron	80913131	80913937	0.84	+	.	ID=g3752.t1.intron1;Parent=g3752.t1;
OX465274.1_Tachina_grossa_genome_assembly,_chromosome:_1	AUGUSTUS	CDS	80913938	80913958	0.84	+	0	ID=g3752.t1.CDS2;Parent=g3752.t1;
OX465274.1_Tachina_grossa_genome_assembly,_chromosome:_1	AUGUSTUS	exon	80913938	80913958	.	+	.	ID=g3752.t1.exon2;Parent=g3752.t1;
OX465274.1_Tachina_grossa_genome_assembly,_chromosome:_1	AUGUSTUS	stop_codon	80913956	80913958	.	+	0	ID=g3752.t1.stop1;Parent=g3752.t1;
OX465274.1_Tachina_grossa_genome_assembly,_chromosome:_1	AUGUSTUS	gene	80914179	80914505	.	+	.	ID=g3753;
OX465274.1_Tachina_grossa_genome_assembly,_chromosome:_1	AUGUSTUS	mRNA	80914179	80914505	1	+	.	ID=g3753.t1;Parent=g3753;
OX465274.1_Tachina_grossa_genome_assembly,_chromosome:_1	AUGUSTUS	start_codon	80914179	80914181	.	+	0	ID=g3753.t1.start1;Parent=g3753.t1;
OX465274.1_Tachina_grossa_genome_assembly,_chromosome:_1	AUGUSTUS	CDS	80914179	80914505	1	+	0	ID=g3753.t1.CDS1;Parent=g3753.t1;
OX465274.1_Tachina_grossa_genome_assembly,_chromosome:_1	AUGUSTUS	exon	80914179	80914505	.	+	.	ID=g3753.t1.exon1;Parent=g3753.t1;
OX465274.1_Tachina_grossa_genome_assembly,_chromosome:_1	AUGUSTUS	stop_codon	80914503	80914505	.	+	0	ID=g3753.t1.stop1;Parent=g3753.t1;
OX465274.1_Tachina_grossa_genome_assembly,_chromosome:_1	AUGUSTUS	gene	80914550	80914921	.	+	.	ID=g3754;
OX465274.1_Tachina_grossa_genome_assembly,_chromosome:_1	AUGUSTUS	mRNA	80914550	80914921	1	+	.	ID=g3754.t1;Parent=g3754;
OX465274.1_Tachina_grossa_genome_assembly,_chromosome:_1	AUGUSTUS	start_codon	80914550	80914552	.	+	0	ID=g3754.t1.start1;Parent=g3754.t1;
OX465274.1_Tachina_grossa_genome_assembly,_chromosome:_1	AUGUSTUS	CDS	80914550	80914921	1	+	0	ID=g3754.t1.CDS1;Parent=g3754.t1;
OX465274.1_Tachina_grossa_genome_assembly,_chromosome:_1	AUGUSTUS	exon	80914550	80914921	.	+	.	ID=g3754.t1.exon1;Parent=g3754.t1;
OX465274.1_Tachina_grossa_genome_assembly,_chromosome:_1	AUGUSTUS	stop_codon	80914919	80914921	.	+	0	ID=g3754.t1.stop1;Parent=g3754.t1;
OX465274.1_Tachina_grossa_genome_assembly,_chromosome:_1	AUGUSTUS	gene	80914991	80915419	.	+	.	ID=g3755;
OX465274.1_Tachina_grossa_genome_assembly,_chromosome:_1	AUGUSTUS	mRNA	80914991	80915419	0.54	+	.	ID=g3755.t1;Parent=g3755;
OX465274.1_Tachina_grossa_genome_assembly,_chromosome:_1	AUGUSTUS	start_codon	80914991	80914993	.	+	0	ID=g3755.t1.start1;Parent=g3755.t1;
OX465274.1_Tachina_grossa_genome_assembly,_chromosome:_1	AUGUSTUS	CDS	80914991	80915076	0.6	+	0	ID=g3755.t1.CDS1;Parent=g3755.t1;
OX465274.1_Tachina_grossa_genome_assembly,_chromosome:_1	AUGUSTUS	exon	80914991	80915076	.	+	.	ID=g3755.t1.exon1;Parent=g3755.t1;
OX465274.1_Tachina_grossa_genome_assembly,_chromosome:_1	AUGUSTUS	intron	80915077	80915199	0.54	+	.	ID=g3755.t1.intron1;Parent=g3755.t1;
OX465274.1_Tachina_grossa_genome_assembly,_chromosome:_1	AUGUSTUS	CDS	80915200	80915419	0.58	+	1	ID=g3755.t1.CDS2;Parent=g3755.t1;
OX465274.1_Tachina_grossa_genome_assembly,_chromosome:_1	AUGUSTUS	exon	80915200	80915419	.	+	.	ID=g3755.t1.exon2;Parent=g3755.t1;
OX465274.1_Tachina_grossa_genome_assembly,_chromosome:_1	AUGUSTUS	stop_codon	80915417	80915419	.	+	0	ID=g3755.t1.stop1;Parent=g3755.t1;
OX465274.1_Tachina_grossa_genome_assembly,_chromosome:_1	AUGUSTUS	gene	80916520	80916822	.	+	.	ID=g3756;
OX465274.1_Tachina_grossa_genome_assembly,_chromosome:_1	AUGUSTUS	mRNA	80916520	80916822	0.97	+	.	ID=g3756.t1;Parent=g3756;
OX465274.1_Tachina_grossa_genome_assembly,_chromosome:_1	AUGUSTUS	start_codon	80916520	80916522	.	+	0	ID=g3756.t1.start1;Parent=g3756.t1;
OX465274.1_Tachina_grossa_genome_assembly,_chromosome:_1	AUGUSTUS	CDS	80916520	80916822	0.97	+	0	ID=g3756.t1.CDS1;Parent=g3756.t1;
OX465274.1_Tachina_grossa_genome_assembly,_chromosome:_1	AUGUSTUS	exon	80916520	80916822	.	+	.	ID=g3756.t1.exon1;Parent=g3756.t1;
OX465274.1_Tachina_grossa_genome_assembly,_chromosome:_1	AUGUSTUS	stop_codon	80916820	80916822	.	+	0	ID=g3756.t1.stop1;Parent=g3756.t1;
OX465274.1_Tachina_grossa_genome_assembly,_chromosome:_1	AUGUSTUS	gene	80918299	80918514	.	+	.	ID=g3757;
OX465274.1_Tachina_grossa_genome_assembly,_chromosome:_1	AUGUSTUS	mRNA	80918299	80918514	1	+	.	ID=g3757.t1;Parent=g3757;
OX465274.1_Tachina_grossa_genome_assembly,_chromosome:_1	AUGUSTUS	start_codon	80918299	80918301	.	+	0	ID=g3757.t1.start1;Parent=g3757.t1;
OX465274.1_Tachina_grossa_genome_assembly,_chromosome:_1	AUGUSTUS	CDS	80918299	80918514	1	+	0	ID=g3757.t1.CDS1;Parent=g3757.t1;
OX465274.1_Tachina_grossa_genome_assembly,_chromosome:_1	AUGUSTUS	exon	80918299	80918514	.	+	.	ID=g3757.t1.exon1;Parent=g3757.t1;
OX465274.1_Tachina_grossa_genome_assembly,_chromosome:_1	AUGUSTUS	stop_codon	80918512	80918514	.	+	0	ID=g3757.t1.stop1;Parent=g3757.t1;
OX465274.1_Tachina_grossa_genome_assembly,_chromosome:_1	AUGUSTUS	gene	80918757	80920010	.	+	.	ID=g3758;
OX465274.1_Tachina_grossa_genome_assembly,_chromosome:_1	AUGUSTUS	mRNA	80918757	80920010	0.72	+	.	ID=g3758.t1;Parent=g3758;
OX465274.1_Tachina_grossa_genome_assembly,_chromosome:_1	AUGUSTUS	start_codon	80918757	80918759	.	+	0	ID=g3758.t1.start1;Parent=g3758.t1;
OX465274.1_Tachina_grossa_genome_assembly,_chromosome:_1	AUGUSTUS	CDS	80918757	80920010	0.72	+	0	ID=g3758.t1.CDS1;Parent=g3758.t1;
OX465274.1_Tachina_grossa_genome_assembly,_chromosome:_1	AUGUSTUS	exon	80918757	80920010	.	+	.	ID=g3758.t1.exon1;Parent=g3758.t1;
OX465274.1_Tachina_grossa_genome_assembly,_chromosome:_1	AUGUSTUS	stop_codon	80920008	80920010	.	+	0	ID=g3758.t1.stop1;Parent=g3758.t1;
OX465274.1_Tachina_grossa_genome_assembly,_chromosome:_1	AUGUSTUS	gene	80964799	80965119	.	-	.	ID=g3759;
OX465274.1_Tachina_grossa_genome_assembly,_chromosome:_1	AUGUSTUS	mRNA	80964799	80965119	0.67	-	.	ID=g3759.t1;Parent=g3759;
OX465274.1_Tachina_grossa_genome_assembly,_chromosome:_1	AUGUSTUS	stop_codon	80964799	80964801	.	-	0	ID=g3759.t1.stop1;Parent=g3759.t1;
OX465274.1_Tachina_grossa_genome_assembly,_chromosome:_1	AUGUSTUS	CDS	80964799	80965119	0.67	-	0	ID=g3759.t1.CDS1;Parent=g3759.t1;
OX465274.1_Tachina_grossa_genome_assembly,_chromosome:_1	AUGUSTUS	exon	80964799	80965119	.	-	.	ID=g3759.t1.exon1;Parent=g3759.t1;
OX465274.1_Tachina_grossa_genome_assembly,_chromosome:_1	AUGUSTUS	start_codon	80965117	80965119	.	-	0	ID=g3759.t1.start1;Parent=g3759.t1;
OX465274.1_Tachina_grossa_genome_assembly,_chromosome:_1	AUGUSTUS	gene	80966346	80966639	.	-	.	ID=g3760;
OX465274.1_Tachina_grossa_genome_assembly,_chromosome:_1	AUGUSTUS	mRNA	80966346	80966639	1	-	.	ID=g3760.t1;Parent=g3760;
OX465274.1_Tachina_grossa_genome_assembly,_chromosome:_1	AUGUSTUS	stop_codon	80966346	80966348	.	-	0	ID=g3760.t1.stop1;Parent=g3760.t1;
OX465274.1_Tachina_grossa_genome_assembly,_chromosome:_1	AUGUSTUS	CDS	80966346	80966639	1	-	0	ID=g3760.t1.CDS1;Parent=g3760.t1;
OX465274.1_Tachina_grossa_genome_assembly,_chromosome:_1	AUGUSTUS	exon	80966346	80966639	.	-	.	ID=g3760.t1.exon1;Parent=g3760.t1;
OX465274.1_Tachina_grossa_genome_assembly,_chromosome:_1	AUGUSTUS	start_codon	80966637	80966639	.	-	0	ID=g3760.t1.start1;Parent=g3760.t1;
OX465274.1_Tachina_grossa_genome_assembly,_chromosome:_1	AUGUSTUS	gene	80968147	80968950	.	+	.	ID=g3761;
OX465274.1_Tachina_grossa_genome_assembly,_chromosome:_1	AUGUSTUS	mRNA	80968147	80968950	1	+	.	ID=g3761.t1;Parent=g3761;
OX465274.1_Tachina_grossa_genome_assembly,_chromosome:_1	AUGUSTUS	start_codon	80968147	80968149	.	+	0	ID=g3761.t1.start1;Parent=g3761.t1;
OX465274.1_Tachina_grossa_genome_assembly,_chromosome:_1	AUGUSTUS	CDS	80968147	80968950	1	+	0	ID=g3761.t1.CDS1;Parent=g3761.t1;
OX465274.1_Tachina_grossa_genome_assembly,_chromosome:_1	AUGUSTUS	exon	80968147	80968950	.	+	.	ID=g3761.t1.exon1;Parent=g3761.t1;
OX465274.1_Tachina_grossa_genome_assembly,_chromosome:_1	AUGUSTUS	stop_codon	80968948	80968950	.	+	0	ID=g3761.t1.stop1;Parent=g3761.t1;
OX465274.1_Tachina_grossa_genome_assembly,_chromosome:_1	AUGUSTUS	gene	80972494	80974842	.	+	.	ID=g3762;
OX465274.1_Tachina_grossa_genome_assembly,_chromosome:_1	AUGUSTUS	mRNA	80972494	80974842	0.35	+	.	ID=g3762.t1;Parent=g3762;
OX465274.1_Tachina_grossa_genome_assembly,_chromosome:_1	AUGUSTUS	start_codon	80972494	80972496	.	+	0	ID=g3762.t1.start1;Parent=g3762.t1;
OX465274.1_Tachina_grossa_genome_assembly,_chromosome:_1	AUGUSTUS	CDS	80972494	80972575	0.99	+	0	ID=g3762.t1.CDS1;Parent=g3762.t1;
OX465274.1_Tachina_grossa_genome_assembly,_chromosome:_1	AUGUSTUS	exon	80972494	80972575	.	+	.	ID=g3762.t1.exon1;Parent=g3762.t1;
OX465274.1_Tachina_grossa_genome_assembly,_chromosome:_1	AUGUSTUS	intron	80972576	80972665	0.99	+	.	ID=g3762.t1.intron1;Parent=g3762.t1;
OX465274.1_Tachina_grossa_genome_assembly,_chromosome:_1	AUGUSTUS	CDS	80972666	80972893	0.99	+	2	ID=g3762.t1.CDS2;Parent=g3762.t1;
OX465274.1_Tachina_grossa_genome_assembly,_chromosome:_1	AUGUSTUS	exon	80972666	80972893	.	+	.	ID=g3762.t1.exon2;Parent=g3762.t1;
OX465274.1_Tachina_grossa_genome_assembly,_chromosome:_1	AUGUSTUS	intron	80972894	80972947	1	+	.	ID=g3762.t1.intron2;Parent=g3762.t1;
OX465274.1_Tachina_grossa_genome_assembly,_chromosome:_1	AUGUSTUS	CDS	80972948	80973595	0.5	+	2	ID=g3762.t1.CDS3;Parent=g3762.t1;
OX465274.1_Tachina_grossa_genome_assembly,_chromosome:_1	AUGUSTUS	exon	80972948	80973595	.	+	.	ID=g3762.t1.exon3;Parent=g3762.t1;
OX465274.1_Tachina_grossa_genome_assembly,_chromosome:_1	AUGUSTUS	intron	80973596	80974834	0.36	+	.	ID=g3762.t1.intron3;Parent=g3762.t1;
OX465274.1_Tachina_grossa_genome_assembly,_chromosome:_1	AUGUSTUS	CDS	80974835	80974842	0.45	+	2	ID=g3762.t1.CDS4;Parent=g3762.t1;
OX465274.1_Tachina_grossa_genome_assembly,_chromosome:_1	AUGUSTUS	exon	80974835	80974842	.	+	.	ID=g3762.t1.exon4;Parent=g3762.t1;
OX465274.1_Tachina_grossa_genome_assembly,_chromosome:_1	AUGUSTUS	stop_codon	80974840	80974842	.	+	0	ID=g3762.t1.stop1;Parent=g3762.t1;
OX465274.1_Tachina_grossa_genome_assembly,_chromosome:_1	AUGUSTUS	gene	81046486	81047421	.	+	.	ID=g3763;
OX465274.1_Tachina_grossa_genome_assembly,_chromosome:_1	AUGUSTUS	mRNA	81046486	81047421	1	+	.	ID=g3763.t1;Parent=g3763;
OX465274.1_Tachina_grossa_genome_assembly,_chromosome:_1	AUGUSTUS	start_codon	81046486	81046488	.	+	0	ID=g3763.t1.start1;Parent=g3763.t1;
OX465274.1_Tachina_grossa_genome_assembly,_chromosome:_1	AUGUSTUS	CDS	81046486	81047421	1	+	0	ID=g3763.t1.CDS1;Parent=g3763.t1;
OX465274.1_Tachina_grossa_genome_assembly,_chromosome:_1	AUGUSTUS	exon	81046486	81047421	.	+	.	ID=g3763.t1.exon1;Parent=g3763.t1;
OX465274.1_Tachina_grossa_genome_assembly,_chromosome:_1	AUGUSTUS	stop_codon	81047419	81047421	.	+	0	ID=g3763.t1.stop1;Parent=g3763.t1;
OX465274.1_Tachina_grossa_genome_assembly,_chromosome:_1	AUGUSTUS	gene	81107318	81107827	.	+	.	ID=g3764;
OX465274.1_Tachina_grossa_genome_assembly,_chromosome:_1	AUGUSTUS	mRNA	81107318	81107827	0.69	+	.	ID=g3764.t1;Parent=g3764;
OX465274.1_Tachina_grossa_genome_assembly,_chromosome:_1	AUGUSTUS	start_codon	81107318	81107320	.	+	0	ID=g3764.t1.start1;Parent=g3764.t1;
OX465274.1_Tachina_grossa_genome_assembly,_chromosome:_1	AUGUSTUS	CDS	81107318	81107827	0.69	+	0	ID=g3764.t1.CDS1;Parent=g3764.t1;
OX465274.1_Tachina_grossa_genome_assembly,_chromosome:_1	AUGUSTUS	exon	81107318	81107827	.	+	.	ID=g3764.t1.exon1;Parent=g3764.t1;
OX465274.1_Tachina_grossa_genome_assembly,_chromosome:_1	AUGUSTUS	stop_codon	81107825	81107827	.	+	0	ID=g3764.t1.stop1;Parent=g3764.t1;
OX465274.1_Tachina_grossa_genome_assembly,_chromosome:_1	AUGUSTUS	gene	81108280	81108684	.	+	.	ID=g3765;
OX465274.1_Tachina_grossa_genome_assembly,_chromosome:_1	AUGUSTUS	mRNA	81108280	81108684	1	+	.	ID=g3765.t1;Parent=g3765;
OX465274.1_Tachina_grossa_genome_assembly,_chromosome:_1	AUGUSTUS	start_codon	81108280	81108282	.	+	0	ID=g3765.t1.start1;Parent=g3765.t1;
OX465274.1_Tachina_grossa_genome_assembly,_chromosome:_1	AUGUSTUS	CDS	81108280	81108684	1	+	0	ID=g3765.t1.CDS1;Parent=g3765.t1;
OX465274.1_Tachina_grossa_genome_assembly,_chromosome:_1	AUGUSTUS	exon	81108280	81108684	.	+	.	ID=g3765.t1.exon1;Parent=g3765.t1;
OX465274.1_Tachina_grossa_genome_assembly,_chromosome:_1	AUGUSTUS	stop_codon	81108682	81108684	.	+	0	ID=g3765.t1.stop1;Parent=g3765.t1;
OX465274.1_Tachina_grossa_genome_assembly,_chromosome:_1	AUGUSTUS	gene	81113324	81113701	.	-	.	ID=g3766;
OX465274.1_Tachina_grossa_genome_assembly,_chromosome:_1	AUGUSTUS	mRNA	81113324	81113701	1	-	.	ID=g3766.t1;Parent=g3766;
OX465274.1_Tachina_grossa_genome_assembly,_chromosome:_1	AUGUSTUS	stop_codon	81113324	81113326	.	-	0	ID=g3766.t1.stop1;Parent=g3766.t1;
OX465274.1_Tachina_grossa_genome_assembly,_chromosome:_1	AUGUSTUS	CDS	81113324	81113701	1	-	0	ID=g3766.t1.CDS1;Parent=g3766.t1;
OX465274.1_Tachina_grossa_genome_assembly,_chromosome:_1	AUGUSTUS	exon	81113324	81113701	.	-	.	ID=g3766.t1.exon1;Parent=g3766.t1;
OX465274.1_Tachina_grossa_genome_assembly,_chromosome:_1	AUGUSTUS	start_codon	81113699	81113701	.	-	0	ID=g3766.t1.start1;Parent=g3766.t1;
OX465274.1_Tachina_grossa_genome_assembly,_chromosome:_1	AUGUSTUS	gene	81117064	81125253	.	-	.	ID=g3767;
OX465274.1_Tachina_grossa_genome_assembly,_chromosome:_1	AUGUSTUS	mRNA	81117064	81125253	0.36	-	.	ID=g3767.t1;Parent=g3767;
OX465274.1_Tachina_grossa_genome_assembly,_chromosome:_1	AUGUSTUS	stop_codon	81117064	81117066	.	-	0	ID=g3767.t1.stop1;Parent=g3767.t1;
OX465274.1_Tachina_grossa_genome_assembly,_chromosome:_1	AUGUSTUS	CDS	81117064	81117384	1	-	0	ID=g3767.t1.CDS1;Parent=g3767.t1;
OX465274.1_Tachina_grossa_genome_assembly,_chromosome:_1	AUGUSTUS	exon	81117064	81117384	.	-	.	ID=g3767.t1.exon1;Parent=g3767.t1;
OX465274.1_Tachina_grossa_genome_assembly,_chromosome:_1	AUGUSTUS	intron	81117385	81121815	1	-	.	ID=g3767.t1.intron1;Parent=g3767.t1;
OX465274.1_Tachina_grossa_genome_assembly,_chromosome:_1	AUGUSTUS	CDS	81121816	81122181	1	-	0	ID=g3767.t1.CDS2;Parent=g3767.t1;
OX465274.1_Tachina_grossa_genome_assembly,_chromosome:_1	AUGUSTUS	exon	81121816	81122181	.	-	.	ID=g3767.t1.exon2;Parent=g3767.t1;
OX465274.1_Tachina_grossa_genome_assembly,_chromosome:_1	AUGUSTUS	intron	81122182	81125166	0.37	-	.	ID=g3767.t1.intron2;Parent=g3767.t1;
OX465274.1_Tachina_grossa_genome_assembly,_chromosome:_1	AUGUSTUS	CDS	81125167	81125253	0.36	-	0	ID=g3767.t1.CDS3;Parent=g3767.t1;
OX465274.1_Tachina_grossa_genome_assembly,_chromosome:_1	AUGUSTUS	exon	81125167	81125253	.	-	.	ID=g3767.t1.exon3;Parent=g3767.t1;
OX465274.1_Tachina_grossa_genome_assembly,_chromosome:_1	AUGUSTUS	start_codon	81125251	81125253	.	-	0	ID=g3767.t1.start1;Parent=g3767.t1;
OX465274.1_Tachina_grossa_genome_assembly,_chromosome:_1	AUGUSTUS	gene	81183774	81184809	.	+	.	ID=g3768;
OX465274.1_Tachina_grossa_genome_assembly,_chromosome:_1	AUGUSTUS	mRNA	81183774	81184809	0.41	+	.	ID=g3768.t1;Parent=g3768;
OX465274.1_Tachina_grossa_genome_assembly,_chromosome:_1	AUGUSTUS	start_codon	81183774	81183776	.	+	0	ID=g3768.t1.start1;Parent=g3768.t1;
OX465274.1_Tachina_grossa_genome_assembly,_chromosome:_1	AUGUSTUS	CDS	81183774	81184417	0.41	+	0	ID=g3768.t1.CDS1;Parent=g3768.t1;
OX465274.1_Tachina_grossa_genome_assembly,_chromosome:_1	AUGUSTUS	exon	81183774	81184417	.	+	.	ID=g3768.t1.exon1;Parent=g3768.t1;
OX465274.1_Tachina_grossa_genome_assembly,_chromosome:_1	AUGUSTUS	intron	81184418	81184469	0.41	+	.	ID=g3768.t1.intron1;Parent=g3768.t1;
OX465274.1_Tachina_grossa_genome_assembly,_chromosome:_1	AUGUSTUS	CDS	81184470	81184809	0.43	+	1	ID=g3768.t1.CDS2;Parent=g3768.t1;
OX465274.1_Tachina_grossa_genome_assembly,_chromosome:_1	AUGUSTUS	exon	81184470	81184809	.	+	.	ID=g3768.t1.exon2;Parent=g3768.t1;
OX465274.1_Tachina_grossa_genome_assembly,_chromosome:_1	AUGUSTUS	stop_codon	81184807	81184809	.	+	0	ID=g3768.t1.stop1;Parent=g3768.t1;
OX465274.1_Tachina_grossa_genome_assembly,_chromosome:_1	AUGUSTUS	gene	81184597	81184809	.	+	.	ID=g3769;
OX465274.1_Tachina_grossa_genome_assembly,_chromosome:_1	AUGUSTUS	mRNA	81184597	81184809	1	+	.	ID=g3769.t1;Parent=g3769;
OX465274.1_Tachina_grossa_genome_assembly,_chromosome:_1	AUGUSTUS	start_codon	81184597	81184599	.	+	0	ID=g3769.t1.start1;Parent=g3769.t1;
OX465274.1_Tachina_grossa_genome_assembly,_chromosome:_1	AUGUSTUS	CDS	81184597	81184809	1	+	0	ID=g3769.t1.CDS1;Parent=g3769.t1;
OX465274.1_Tachina_grossa_genome_assembly,_chromosome:_1	AUGUSTUS	exon	81184597	81184809	.	+	.	ID=g3769.t1.exon1;Parent=g3769.t1;
OX465274.1_Tachina_grossa_genome_assembly,_chromosome:_1	AUGUSTUS	stop_codon	81184807	81184809	.	+	0	ID=g3769.t1.stop1;Parent=g3769.t1;
OX465274.1_Tachina_grossa_genome_assembly,_chromosome:_1	AUGUSTUS	gene	81187534	81188626	.	+	.	ID=g3770;
OX465274.1_Tachina_grossa_genome_assembly,_chromosome:_1	AUGUSTUS	mRNA	81187534	81188626	0.41	+	.	ID=g3770.t1;Parent=g3770;
OX465274.1_Tachina_grossa_genome_assembly,_chromosome:_1	AUGUSTUS	start_codon	81187534	81187536	.	+	0	ID=g3770.t1.start1;Parent=g3770.t1;
OX465274.1_Tachina_grossa_genome_assembly,_chromosome:_1	AUGUSTUS	CDS	81187534	81188414	0.43	+	0	ID=g3770.t1.CDS1;Parent=g3770.t1;
OX465274.1_Tachina_grossa_genome_assembly,_chromosome:_1	AUGUSTUS	exon	81187534	81188414	.	+	.	ID=g3770.t1.exon1;Parent=g3770.t1;
OX465274.1_Tachina_grossa_genome_assembly,_chromosome:_1	AUGUSTUS	intron	81188415	81188607	0.41	+	.	ID=g3770.t1.intron1;Parent=g3770.t1;
OX465274.1_Tachina_grossa_genome_assembly,_chromosome:_1	AUGUSTUS	CDS	81188608	81188626	0.41	+	1	ID=g3770.t1.CDS2;Parent=g3770.t1;
OX465274.1_Tachina_grossa_genome_assembly,_chromosome:_1	AUGUSTUS	exon	81188608	81188626	.	+	.	ID=g3770.t1.exon2;Parent=g3770.t1;
OX465274.1_Tachina_grossa_genome_assembly,_chromosome:_1	AUGUSTUS	stop_codon	81188624	81188626	.	+	0	ID=g3770.t1.stop1;Parent=g3770.t1;
OX465274.1_Tachina_grossa_genome_assembly,_chromosome:_1	AUGUSTUS	gene	81188842	81192766	.	+	.	ID=g3771;
OX465274.1_Tachina_grossa_genome_assembly,_chromosome:_1	AUGUSTUS	mRNA	81188842	81191713	0.4	+	.	ID=g3771.t1;Parent=g3771;
OX465274.1_Tachina_grossa_genome_assembly,_chromosome:_1	AUGUSTUS	start_codon	81188842	81188844	.	+	0	ID=g3771.t1.start1;Parent=g3771.t1;
OX465274.1_Tachina_grossa_genome_assembly,_chromosome:_1	AUGUSTUS	CDS	81188842	81188934	0.58	+	0	ID=g3771.t1.CDS1;Parent=g3771.t1;
OX465274.1_Tachina_grossa_genome_assembly,_chromosome:_1	AUGUSTUS	exon	81188842	81188934	.	+	.	ID=g3771.t1.exon1;Parent=g3771.t1;
OX465274.1_Tachina_grossa_genome_assembly,_chromosome:_1	AUGUSTUS	intron	81188935	81189413	0.89	+	.	ID=g3771.t1.intron1;Parent=g3771.t1;
OX465274.1_Tachina_grossa_genome_assembly,_chromosome:_1	AUGUSTUS	CDS	81189414	81191134	0.98	+	0	ID=g3771.t1.CDS2;Parent=g3771.t1;
OX465274.1_Tachina_grossa_genome_assembly,_chromosome:_1	AUGUSTUS	exon	81189414	81191134	.	+	.	ID=g3771.t1.exon2;Parent=g3771.t1;
OX465274.1_Tachina_grossa_genome_assembly,_chromosome:_1	AUGUSTUS	intron	81191135	81191580	0.75	+	.	ID=g3771.t1.intron2;Parent=g3771.t1;
OX465274.1_Tachina_grossa_genome_assembly,_chromosome:_1	AUGUSTUS	CDS	81191581	81191713	0.75	+	1	ID=g3771.t1.CDS3;Parent=g3771.t1;
OX465274.1_Tachina_grossa_genome_assembly,_chromosome:_1	AUGUSTUS	exon	81191581	81191713	.	+	.	ID=g3771.t1.exon3;Parent=g3771.t1;
OX465274.1_Tachina_grossa_genome_assembly,_chromosome:_1	AUGUSTUS	stop_codon	81191711	81191713	.	+	0	ID=g3771.t1.stop1;Parent=g3771.t1;
OX465274.1_Tachina_grossa_genome_assembly,_chromosome:_1	AUGUSTUS	mRNA	81188842	81192766	0.45	+	.	ID=g3771.t2;Parent=g3771;
OX465274.1_Tachina_grossa_genome_assembly,_chromosome:_1	AUGUSTUS	start_codon	81188842	81188844	.	+	0	ID=g3771.t2.start1;Parent=g3771.t2;
OX465274.1_Tachina_grossa_genome_assembly,_chromosome:_1	AUGUSTUS	CDS	81188842	81188934	0.99	+	0	ID=g3771.t2.CDS1;Parent=g3771.t2;
OX465274.1_Tachina_grossa_genome_assembly,_chromosome:_1	AUGUSTUS	exon	81188842	81188934	.	+	.	ID=g3771.t2.exon1;Parent=g3771.t2;
OX465274.1_Tachina_grossa_genome_assembly,_chromosome:_1	AUGUSTUS	intron	81188935	81189413	0.98	+	.	ID=g3771.t2.intron1;Parent=g3771.t2;
OX465274.1_Tachina_grossa_genome_assembly,_chromosome:_1	AUGUSTUS	CDS	81189414	81189802	0.92	+	0	ID=g3771.t2.CDS2;Parent=g3771.t2;
OX465274.1_Tachina_grossa_genome_assembly,_chromosome:_1	AUGUSTUS	exon	81189414	81189802	.	+	.	ID=g3771.t2.exon2;Parent=g3771.t2;
OX465274.1_Tachina_grossa_genome_assembly,_chromosome:_1	AUGUSTUS	intron	81189803	81192672	0.45	+	.	ID=g3771.t2.intron2;Parent=g3771.t2;
OX465274.1_Tachina_grossa_genome_assembly,_chromosome:_1	AUGUSTUS	CDS	81192673	81192766	0.46	+	1	ID=g3771.t2.CDS3;Parent=g3771.t2;
OX465274.1_Tachina_grossa_genome_assembly,_chromosome:_1	AUGUSTUS	exon	81192673	81192766	.	+	.	ID=g3771.t2.exon3;Parent=g3771.t2;
OX465274.1_Tachina_grossa_genome_assembly,_chromosome:_1	AUGUSTUS	stop_codon	81192764	81192766	.	+	0	ID=g3771.t2.stop1;Parent=g3771.t2;
OX465274.1_Tachina_grossa_genome_assembly,_chromosome:_1	AUGUSTUS	gene	81193208	81193837	.	+	.	ID=g3772;
OX465274.1_Tachina_grossa_genome_assembly,_chromosome:_1	AUGUSTUS	mRNA	81193208	81193693	1	+	.	ID=g3772.t1;Parent=g3772;
OX465274.1_Tachina_grossa_genome_assembly,_chromosome:_1	AUGUSTUS	start_codon	81193208	81193210	.	+	0	ID=g3772.t1.start1;Parent=g3772.t1;
OX465274.1_Tachina_grossa_genome_assembly,_chromosome:_1	AUGUSTUS	CDS	81193208	81193693	1	+	0	ID=g3772.t1.CDS1;Parent=g3772.t1;
OX465274.1_Tachina_grossa_genome_assembly,_chromosome:_1	AUGUSTUS	exon	81193208	81193693	.	+	.	ID=g3772.t1.exon1;Parent=g3772.t1;
OX465274.1_Tachina_grossa_genome_assembly,_chromosome:_1	AUGUSTUS	stop_codon	81193691	81193693	.	+	0	ID=g3772.t1.stop1;Parent=g3772.t1;
OX465274.1_Tachina_grossa_genome_assembly,_chromosome:_1	AUGUSTUS	mRNA	81193208	81193837	0.93	+	.	ID=g3772.t2;Parent=g3772;
OX465274.1_Tachina_grossa_genome_assembly,_chromosome:_1	AUGUSTUS	start_codon	81193208	81193210	.	+	0	ID=g3772.t2.start1;Parent=g3772.t2;
OX465274.1_Tachina_grossa_genome_assembly,_chromosome:_1	AUGUSTUS	CDS	81193208	81193507	0.93	+	0	ID=g3772.t2.CDS1;Parent=g3772.t2;
OX465274.1_Tachina_grossa_genome_assembly,_chromosome:_1	AUGUSTUS	exon	81193208	81193507	.	+	.	ID=g3772.t2.exon1;Parent=g3772.t2;
OX465274.1_Tachina_grossa_genome_assembly,_chromosome:_1	AUGUSTUS	intron	81193508	81193711	0.93	+	.	ID=g3772.t2.intron1;Parent=g3772.t2;
OX465274.1_Tachina_grossa_genome_assembly,_chromosome:_1	AUGUSTUS	CDS	81193712	81193837	1	+	0	ID=g3772.t2.CDS2;Parent=g3772.t2;
OX465274.1_Tachina_grossa_genome_assembly,_chromosome:_1	AUGUSTUS	exon	81193712	81193837	.	+	.	ID=g3772.t2.exon2;Parent=g3772.t2;
OX465274.1_Tachina_grossa_genome_assembly,_chromosome:_1	AUGUSTUS	stop_codon	81193835	81193837	.	+	0	ID=g3772.t2.stop1;Parent=g3772.t2;
OX465274.1_Tachina_grossa_genome_assembly,_chromosome:_1	AUGUSTUS	gene	81194622	81195647	.	+	.	ID=g3773;
OX465274.1_Tachina_grossa_genome_assembly,_chromosome:_1	AUGUSTUS	mRNA	81194622	81195647	0.88	+	.	ID=g3773.t1;Parent=g3773;
OX465274.1_Tachina_grossa_genome_assembly,_chromosome:_1	AUGUSTUS	start_codon	81194622	81194624	.	+	0	ID=g3773.t1.start1;Parent=g3773.t1;
OX465274.1_Tachina_grossa_genome_assembly,_chromosome:_1	AUGUSTUS	CDS	81194622	81195311	0.88	+	0	ID=g3773.t1.CDS1;Parent=g3773.t1;
OX465274.1_Tachina_grossa_genome_assembly,_chromosome:_1	AUGUSTUS	exon	81194622	81195311	.	+	.	ID=g3773.t1.exon1;Parent=g3773.t1;
OX465274.1_Tachina_grossa_genome_assembly,_chromosome:_1	AUGUSTUS	intron	81195312	81195419	0.88	+	.	ID=g3773.t1.intron1;Parent=g3773.t1;
OX465274.1_Tachina_grossa_genome_assembly,_chromosome:_1	AUGUSTUS	CDS	81195420	81195647	1	+	0	ID=g3773.t1.CDS2;Parent=g3773.t1;
OX465274.1_Tachina_grossa_genome_assembly,_chromosome:_1	AUGUSTUS	exon	81195420	81195647	.	+	.	ID=g3773.t1.exon2;Parent=g3773.t1;
OX465274.1_Tachina_grossa_genome_assembly,_chromosome:_1	AUGUSTUS	stop_codon	81195645	81195647	.	+	0	ID=g3773.t1.stop1;Parent=g3773.t1;
OX465274.1_Tachina_grossa_genome_assembly,_chromosome:_1	AUGUSTUS	gene	81270721	81271157	.	+	.	ID=g3774;
OX465274.1_Tachina_grossa_genome_assembly,_chromosome:_1	AUGUSTUS	mRNA	81270721	81271157	1	+	.	ID=g3774.t1;Parent=g3774;
OX465274.1_Tachina_grossa_genome_assembly,_chromosome:_1	AUGUSTUS	start_codon	81270721	81270723	.	+	0	ID=g3774.t1.start1;Parent=g3774.t1;
OX465274.1_Tachina_grossa_genome_assembly,_chromosome:_1	AUGUSTUS	CDS	81270721	81271061	1	+	0	ID=g3774.t1.CDS1;Parent=g3774.t1;
OX465274.1_Tachina_grossa_genome_assembly,_chromosome:_1	AUGUSTUS	exon	81270721	81271061	.	+	.	ID=g3774.t1.exon1;Parent=g3774.t1;
OX465274.1_Tachina_grossa_genome_assembly,_chromosome:_1	AUGUSTUS	intron	81271062	81271153	1	+	.	ID=g3774.t1.intron1;Parent=g3774.t1;
OX465274.1_Tachina_grossa_genome_assembly,_chromosome:_1	AUGUSTUS	CDS	81271154	81271157	1	+	1	ID=g3774.t1.CDS2;Parent=g3774.t1;
OX465274.1_Tachina_grossa_genome_assembly,_chromosome:_1	AUGUSTUS	exon	81271154	81271157	.	+	.	ID=g3774.t1.exon2;Parent=g3774.t1;
OX465274.1_Tachina_grossa_genome_assembly,_chromosome:_1	AUGUSTUS	stop_codon	81271155	81271157	.	+	0	ID=g3774.t1.stop1;Parent=g3774.t1;
OX465274.1_Tachina_grossa_genome_assembly,_chromosome:_1	AUGUSTUS	gene	81271456	81271731	.	+	.	ID=g3775;
OX465274.1_Tachina_grossa_genome_assembly,_chromosome:_1	AUGUSTUS	mRNA	81271456	81271731	0.95	+	.	ID=g3775.t1;Parent=g3775;
OX465274.1_Tachina_grossa_genome_assembly,_chromosome:_1	AUGUSTUS	start_codon	81271456	81271458	.	+	0	ID=g3775.t1.start1;Parent=g3775.t1;
OX465274.1_Tachina_grossa_genome_assembly,_chromosome:_1	AUGUSTUS	CDS	81271456	81271731	0.95	+	0	ID=g3775.t1.CDS1;Parent=g3775.t1;
OX465274.1_Tachina_grossa_genome_assembly,_chromosome:_1	AUGUSTUS	exon	81271456	81271731	.	+	.	ID=g3775.t1.exon1;Parent=g3775.t1;
OX465274.1_Tachina_grossa_genome_assembly,_chromosome:_1	AUGUSTUS	stop_codon	81271729	81271731	.	+	0	ID=g3775.t1.stop1;Parent=g3775.t1;
OX465274.1_Tachina_grossa_genome_assembly,_chromosome:_1	AUGUSTUS	gene	81272111	81274833	.	+	.	ID=g3776;
OX465274.1_Tachina_grossa_genome_assembly,_chromosome:_1	AUGUSTUS	mRNA	81273466	81274833	1	+	.	ID=g3776.t1;Parent=g3776;
OX465274.1_Tachina_grossa_genome_assembly,_chromosome:_1	AUGUSTUS	start_codon	81273466	81273468	.	+	0	ID=g3776.t1.start1;Parent=g3776.t1;
OX465274.1_Tachina_grossa_genome_assembly,_chromosome:_1	AUGUSTUS	CDS	81273466	81274833	1	+	0	ID=g3776.t1.CDS1;Parent=g3776.t1;
OX465274.1_Tachina_grossa_genome_assembly,_chromosome:_1	AUGUSTUS	exon	81273466	81274833	.	+	.	ID=g3776.t1.exon1;Parent=g3776.t1;
OX465274.1_Tachina_grossa_genome_assembly,_chromosome:_1	AUGUSTUS	stop_codon	81274831	81274833	.	+	0	ID=g3776.t1.stop1;Parent=g3776.t1;
OX465274.1_Tachina_grossa_genome_assembly,_chromosome:_1	AUGUSTUS	mRNA	81272111	81274833	0.59	+	.	ID=g3776.t2;Parent=g3776;
OX465274.1_Tachina_grossa_genome_assembly,_chromosome:_1	AUGUSTUS	start_codon	81272111	81272113	.	+	0	ID=g3776.t2.start1;Parent=g3776.t2;
OX465274.1_Tachina_grossa_genome_assembly,_chromosome:_1	AUGUSTUS	CDS	81272111	81272643	0.84	+	0	ID=g3776.t2.CDS1;Parent=g3776.t2;
OX465274.1_Tachina_grossa_genome_assembly,_chromosome:_1	AUGUSTUS	exon	81272111	81272643	.	+	.	ID=g3776.t2.exon1;Parent=g3776.t2;
OX465274.1_Tachina_grossa_genome_assembly,_chromosome:_1	AUGUSTUS	intron	81272644	81272759	0.91	+	.	ID=g3776.t2.intron1;Parent=g3776.t2;
OX465274.1_Tachina_grossa_genome_assembly,_chromosome:_1	AUGUSTUS	CDS	81272760	81273073	0.77	+	1	ID=g3776.t2.CDS2;Parent=g3776.t2;
OX465274.1_Tachina_grossa_genome_assembly,_chromosome:_1	AUGUSTUS	exon	81272760	81273073	.	+	.	ID=g3776.t2.exon2;Parent=g3776.t2;
OX465274.1_Tachina_grossa_genome_assembly,_chromosome:_1	AUGUSTUS	intron	81273074	81273139	0.78	+	.	ID=g3776.t2.intron2;Parent=g3776.t2;
OX465274.1_Tachina_grossa_genome_assembly,_chromosome:_1	AUGUSTUS	CDS	81273140	81273823	0.95	+	2	ID=g3776.t2.CDS3;Parent=g3776.t2;
OX465274.1_Tachina_grossa_genome_assembly,_chromosome:_1	AUGUSTUS	exon	81273140	81273823	.	+	.	ID=g3776.t2.exon3;Parent=g3776.t2;
OX465274.1_Tachina_grossa_genome_assembly,_chromosome:_1	AUGUSTUS	intron	81273824	81274465	0.84	+	.	ID=g3776.t2.intron3;Parent=g3776.t2;
OX465274.1_Tachina_grossa_genome_assembly,_chromosome:_1	AUGUSTUS	CDS	81274466	81274833	0.86	+	2	ID=g3776.t2.CDS4;Parent=g3776.t2;
OX465274.1_Tachina_grossa_genome_assembly,_chromosome:_1	AUGUSTUS	exon	81274466	81274833	.	+	.	ID=g3776.t2.exon4;Parent=g3776.t2;
OX465274.1_Tachina_grossa_genome_assembly,_chromosome:_1	AUGUSTUS	stop_codon	81274831	81274833	.	+	0	ID=g3776.t2.stop1;Parent=g3776.t2;
OX465274.1_Tachina_grossa_genome_assembly,_chromosome:_1	AUGUSTUS	mRNA	81273463	81274833	0.53	+	.	ID=g3776.t3;Parent=g3776;
OX465274.1_Tachina_grossa_genome_assembly,_chromosome:_1	AUGUSTUS	start_codon	81273463	81273465	.	+	0	ID=g3776.t3.start1;Parent=g3776.t3;
OX465274.1_Tachina_grossa_genome_assembly,_chromosome:_1	AUGUSTUS	CDS	81273463	81273823	0.64	+	0	ID=g3776.t3.CDS1;Parent=g3776.t3;
OX465274.1_Tachina_grossa_genome_assembly,_chromosome:_1	AUGUSTUS	exon	81273463	81273823	.	+	.	ID=g3776.t3.exon1;Parent=g3776.t3;
OX465274.1_Tachina_grossa_genome_assembly,_chromosome:_1	AUGUSTUS	intron	81273824	81274465	0.79	+	.	ID=g3776.t3.intron1;Parent=g3776.t3;
OX465274.1_Tachina_grossa_genome_assembly,_chromosome:_1	AUGUSTUS	CDS	81274466	81274833	0.81	+	2	ID=g3776.t3.CDS2;Parent=g3776.t3;
OX465274.1_Tachina_grossa_genome_assembly,_chromosome:_1	AUGUSTUS	exon	81274466	81274833	.	+	.	ID=g3776.t3.exon2;Parent=g3776.t3;
OX465274.1_Tachina_grossa_genome_assembly,_chromosome:_1	AUGUSTUS	stop_codon	81274831	81274833	.	+	0	ID=g3776.t3.stop1;Parent=g3776.t3;
OX465274.1_Tachina_grossa_genome_assembly,_chromosome:_1	AUGUSTUS	mRNA	81273466	81274833	0.85	+	.	ID=g3776.t4;Parent=g3776;
OX465274.1_Tachina_grossa_genome_assembly,_chromosome:_1	AUGUSTUS	start_codon	81273466	81273468	.	+	0	ID=g3776.t4.start1;Parent=g3776.t4;
OX465274.1_Tachina_grossa_genome_assembly,_chromosome:_1	AUGUSTUS	CDS	81273466	81273823	0.97	+	0	ID=g3776.t4.CDS1;Parent=g3776.t4;
OX465274.1_Tachina_grossa_genome_assembly,_chromosome:_1	AUGUSTUS	exon	81273466	81273823	.	+	.	ID=g3776.t4.exon1;Parent=g3776.t4;
OX465274.1_Tachina_grossa_genome_assembly,_chromosome:_1	AUGUSTUS	intron	81273824	81274465	0.85	+	.	ID=g3776.t4.intron1;Parent=g3776.t4;
OX465274.1_Tachina_grossa_genome_assembly,_chromosome:_1	AUGUSTUS	CDS	81274466	81274833	0.87	+	2	ID=g3776.t4.CDS2;Parent=g3776.t4;
OX465274.1_Tachina_grossa_genome_assembly,_chromosome:_1	AUGUSTUS	exon	81274466	81274833	.	+	.	ID=g3776.t4.exon2;Parent=g3776.t4;
OX465274.1_Tachina_grossa_genome_assembly,_chromosome:_1	AUGUSTUS	stop_codon	81274831	81274833	.	+	0	ID=g3776.t4.stop1;Parent=g3776.t4;
OX465274.1_Tachina_grossa_genome_assembly,_chromosome:_1	AUGUSTUS	gene	81274872	81275284	.	+	.	ID=g3777;
OX465274.1_Tachina_grossa_genome_assembly,_chromosome:_1	AUGUSTUS	mRNA	81274872	81275284	0.95	+	.	ID=g3777.t1;Parent=g3777;
OX465274.1_Tachina_grossa_genome_assembly,_chromosome:_1	AUGUSTUS	start_codon	81274872	81274874	.	+	0	ID=g3777.t1.start1;Parent=g3777.t1;
OX465274.1_Tachina_grossa_genome_assembly,_chromosome:_1	AUGUSTUS	CDS	81274872	81274932	0.95	+	0	ID=g3777.t1.CDS1;Parent=g3777.t1;
OX465274.1_Tachina_grossa_genome_assembly,_chromosome:_1	AUGUSTUS	exon	81274872	81274932	.	+	.	ID=g3777.t1.exon1;Parent=g3777.t1;
OX465274.1_Tachina_grossa_genome_assembly,_chromosome:_1	AUGUSTUS	intron	81274933	81274991	0.95	+	.	ID=g3777.t1.intron1;Parent=g3777.t1;
OX465274.1_Tachina_grossa_genome_assembly,_chromosome:_1	AUGUSTUS	CDS	81274992	81275284	1	+	2	ID=g3777.t1.CDS2;Parent=g3777.t1;
OX465274.1_Tachina_grossa_genome_assembly,_chromosome:_1	AUGUSTUS	exon	81274992	81275284	.	+	.	ID=g3777.t1.exon2;Parent=g3777.t1;
OX465274.1_Tachina_grossa_genome_assembly,_chromosome:_1	AUGUSTUS	stop_codon	81275282	81275284	.	+	0	ID=g3777.t1.stop1;Parent=g3777.t1;
OX465274.1_Tachina_grossa_genome_assembly,_chromosome:_1	AUGUSTUS	gene	81282009	81283249	.	+	.	ID=g3778;
OX465274.1_Tachina_grossa_genome_assembly,_chromosome:_1	AUGUSTUS	mRNA	81282009	81283249	0.5	+	.	ID=g3778.t1;Parent=g3778;
OX465274.1_Tachina_grossa_genome_assembly,_chromosome:_1	AUGUSTUS	start_codon	81282009	81282011	.	+	0	ID=g3778.t1.start1;Parent=g3778.t1;
OX465274.1_Tachina_grossa_genome_assembly,_chromosome:_1	AUGUSTUS	CDS	81282009	81282279	0.96	+	0	ID=g3778.t1.CDS1;Parent=g3778.t1;
OX465274.1_Tachina_grossa_genome_assembly,_chromosome:_1	AUGUSTUS	exon	81282009	81282279	.	+	.	ID=g3778.t1.exon1;Parent=g3778.t1;
OX465274.1_Tachina_grossa_genome_assembly,_chromosome:_1	AUGUSTUS	intron	81282280	81282342	1	+	.	ID=g3778.t1.intron1;Parent=g3778.t1;
OX465274.1_Tachina_grossa_genome_assembly,_chromosome:_1	AUGUSTUS	CDS	81282343	81282691	0.53	+	2	ID=g3778.t1.CDS2;Parent=g3778.t1;
OX465274.1_Tachina_grossa_genome_assembly,_chromosome:_1	AUGUSTUS	exon	81282343	81282691	.	+	.	ID=g3778.t1.exon2;Parent=g3778.t1;
OX465274.1_Tachina_grossa_genome_assembly,_chromosome:_1	AUGUSTUS	intron	81282692	81282759	0.53	+	.	ID=g3778.t1.intron2;Parent=g3778.t1;
OX465274.1_Tachina_grossa_genome_assembly,_chromosome:_1	AUGUSTUS	CDS	81282760	81283022	0.95	+	1	ID=g3778.t1.CDS3;Parent=g3778.t1;
OX465274.1_Tachina_grossa_genome_assembly,_chromosome:_1	AUGUSTUS	exon	81282760	81283022	.	+	.	ID=g3778.t1.exon3;Parent=g3778.t1;
OX465274.1_Tachina_grossa_genome_assembly,_chromosome:_1	AUGUSTUS	intron	81283023	81283091	1	+	.	ID=g3778.t1.intron3;Parent=g3778.t1;
OX465274.1_Tachina_grossa_genome_assembly,_chromosome:_1	AUGUSTUS	CDS	81283092	81283249	1	+	2	ID=g3778.t1.CDS4;Parent=g3778.t1;
OX465274.1_Tachina_grossa_genome_assembly,_chromosome:_1	AUGUSTUS	exon	81283092	81283249	.	+	.	ID=g3778.t1.exon4;Parent=g3778.t1;
OX465274.1_Tachina_grossa_genome_assembly,_chromosome:_1	AUGUSTUS	stop_codon	81283247	81283249	.	+	0	ID=g3778.t1.stop1;Parent=g3778.t1;
OX465274.1_Tachina_grossa_genome_assembly,_chromosome:_1	AUGUSTUS	gene	81285504	81287571	.	+	.	ID=g3779;
OX465274.1_Tachina_grossa_genome_assembly,_chromosome:_1	AUGUSTUS	mRNA	81285504	81287571	0.28	+	.	ID=g3779.t1;Parent=g3779;
OX465274.1_Tachina_grossa_genome_assembly,_chromosome:_1	AUGUSTUS	start_codon	81285504	81285506	.	+	0	ID=g3779.t1.start1;Parent=g3779.t1;
OX465274.1_Tachina_grossa_genome_assembly,_chromosome:_1	AUGUSTUS	CDS	81285504	81285528	0.71	+	0	ID=g3779.t1.CDS1;Parent=g3779.t1;
OX465274.1_Tachina_grossa_genome_assembly,_chromosome:_1	AUGUSTUS	exon	81285504	81285528	.	+	.	ID=g3779.t1.exon1;Parent=g3779.t1;
OX465274.1_Tachina_grossa_genome_assembly,_chromosome:_1	AUGUSTUS	intron	81285529	81285578	0.71	+	.	ID=g3779.t1.intron1;Parent=g3779.t1;
OX465274.1_Tachina_grossa_genome_assembly,_chromosome:_1	AUGUSTUS	CDS	81285579	81285904	0.59	+	2	ID=g3779.t1.CDS2;Parent=g3779.t1;
OX465274.1_Tachina_grossa_genome_assembly,_chromosome:_1	AUGUSTUS	exon	81285579	81285904	.	+	.	ID=g3779.t1.exon2;Parent=g3779.t1;
OX465274.1_Tachina_grossa_genome_assembly,_chromosome:_1	AUGUSTUS	intron	81285905	81285976	0.79	+	.	ID=g3779.t1.intron2;Parent=g3779.t1;
OX465274.1_Tachina_grossa_genome_assembly,_chromosome:_1	AUGUSTUS	CDS	81285977	81286221	0.39	+	0	ID=g3779.t1.CDS3;Parent=g3779.t1;
OX465274.1_Tachina_grossa_genome_assembly,_chromosome:_1	AUGUSTUS	exon	81285977	81286221	.	+	.	ID=g3779.t1.exon3;Parent=g3779.t1;
OX465274.1_Tachina_grossa_genome_assembly,_chromosome:_1	AUGUSTUS	intron	81286222	81287090	0.45	+	.	ID=g3779.t1.intron3;Parent=g3779.t1;
OX465274.1_Tachina_grossa_genome_assembly,_chromosome:_1	AUGUSTUS	CDS	81287091	81287571	0.61	+	1	ID=g3779.t1.CDS4;Parent=g3779.t1;
OX465274.1_Tachina_grossa_genome_assembly,_chromosome:_1	AUGUSTUS	exon	81287091	81287571	.	+	.	ID=g3779.t1.exon4;Parent=g3779.t1;
OX465274.1_Tachina_grossa_genome_assembly,_chromosome:_1	AUGUSTUS	stop_codon	81287569	81287571	.	+	0	ID=g3779.t1.stop1;Parent=g3779.t1;
OX465274.1_Tachina_grossa_genome_assembly,_chromosome:_1	AUGUSTUS	gene	81289775	81290107	.	+	.	ID=g3780;
OX465274.1_Tachina_grossa_genome_assembly,_chromosome:_1	AUGUSTUS	mRNA	81289775	81290107	0.95	+	.	ID=g3780.t1;Parent=g3780;
OX465274.1_Tachina_grossa_genome_assembly,_chromosome:_1	AUGUSTUS	start_codon	81289775	81289777	.	+	0	ID=g3780.t1.start1;Parent=g3780.t1;
OX465274.1_Tachina_grossa_genome_assembly,_chromosome:_1	AUGUSTUS	CDS	81289775	81290107	0.95	+	0	ID=g3780.t1.CDS1;Parent=g3780.t1;
OX465274.1_Tachina_grossa_genome_assembly,_chromosome:_1	AUGUSTUS	exon	81289775	81290107	.	+	.	ID=g3780.t1.exon1;Parent=g3780.t1;
OX465274.1_Tachina_grossa_genome_assembly,_chromosome:_1	AUGUSTUS	stop_codon	81290105	81290107	.	+	0	ID=g3780.t1.stop1;Parent=g3780.t1;
OX465274.1_Tachina_grossa_genome_assembly,_chromosome:_1	AUGUSTUS	gene	81309505	81312504	.	-	.	ID=g3781;
OX465274.1_Tachina_grossa_genome_assembly,_chromosome:_1	AUGUSTUS	mRNA	81309505	81312504	0.72	-	.	ID=g3781.t1;Parent=g3781;
OX465274.1_Tachina_grossa_genome_assembly,_chromosome:_1	AUGUSTUS	stop_codon	81309505	81309507	.	-	0	ID=g3781.t1.stop1;Parent=g3781.t1;
OX465274.1_Tachina_grossa_genome_assembly,_chromosome:_1	AUGUSTUS	CDS	81309505	81309540	1	-	0	ID=g3781.t1.CDS1;Parent=g3781.t1;
OX465274.1_Tachina_grossa_genome_assembly,_chromosome:_1	AUGUSTUS	exon	81309505	81309540	.	-	.	ID=g3781.t1.exon1;Parent=g3781.t1;
OX465274.1_Tachina_grossa_genome_assembly,_chromosome:_1	AUGUSTUS	intron	81309541	81309608	1	-	.	ID=g3781.t1.intron1;Parent=g3781.t1;
OX465274.1_Tachina_grossa_genome_assembly,_chromosome:_1	AUGUSTUS	CDS	81309609	81309767	1	-	0	ID=g3781.t1.CDS2;Parent=g3781.t1;
OX465274.1_Tachina_grossa_genome_assembly,_chromosome:_1	AUGUSTUS	exon	81309609	81309767	.	-	.	ID=g3781.t1.exon2;Parent=g3781.t1;
OX465274.1_Tachina_grossa_genome_assembly,_chromosome:_1	AUGUSTUS	intron	81309768	81309833	1	-	.	ID=g3781.t1.intron2;Parent=g3781.t1;
OX465274.1_Tachina_grossa_genome_assembly,_chromosome:_1	AUGUSTUS	CDS	81309834	81310114	0.98	-	2	ID=g3781.t1.CDS3;Parent=g3781.t1;
OX465274.1_Tachina_grossa_genome_assembly,_chromosome:_1	AUGUSTUS	exon	81309834	81310114	.	-	.	ID=g3781.t1.exon3;Parent=g3781.t1;
OX465274.1_Tachina_grossa_genome_assembly,_chromosome:_1	AUGUSTUS	intron	81310115	81312476	0.72	-	.	ID=g3781.t1.intron3;Parent=g3781.t1;
OX465274.1_Tachina_grossa_genome_assembly,_chromosome:_1	AUGUSTUS	CDS	81312477	81312504	0.72	-	0	ID=g3781.t1.CDS4;Parent=g3781.t1;
OX465274.1_Tachina_grossa_genome_assembly,_chromosome:_1	AUGUSTUS	exon	81312477	81312504	.	-	.	ID=g3781.t1.exon4;Parent=g3781.t1;
OX465274.1_Tachina_grossa_genome_assembly,_chromosome:_1	AUGUSTUS	start_codon	81312502	81312504	.	-	0	ID=g3781.t1.start1;Parent=g3781.t1;
OX465274.1_Tachina_grossa_genome_assembly,_chromosome:_1	GeneMark.hmm3	mRNA	81309585	81310058	.	-	.	ID=g3781.t2;Parent=g3781;
OX465274.1_Tachina_grossa_genome_assembly,_chromosome:_1	GeneMark.hmm3	stop_codon	81309585	81309587	.	-	0	ID=g3781.t2.stop1;Parent=g3781.t2;
OX465274.1_Tachina_grossa_genome_assembly,_chromosome:_1	GeneMark.hmm3	CDS	81309585	81309767	.	-	0	ID=g3781.t2.CDS1;Parent=g3781.t2;
OX465274.1_Tachina_grossa_genome_assembly,_chromosome:_1	GeneMark.hmm3	exon	81309585	81309767	0	-	.	ID=g3781.t2.exon1;Parent=g3781.t2;
OX465274.1_Tachina_grossa_genome_assembly,_chromosome:_1	GeneMark.hmm3	intron	81309768	81309833	.	-	0	ID=g3781.t2.intron1;Parent=g3781.t2;
OX465274.1_Tachina_grossa_genome_assembly,_chromosome:_1	GeneMark.hmm3	CDS	81309834	81310058	.	-	0	ID=g3781.t2.CDS2;Parent=g3781.t2;
OX465274.1_Tachina_grossa_genome_assembly,_chromosome:_1	GeneMark.hmm3	exon	81309834	81310058	0	-	.	ID=g3781.t2.exon2;Parent=g3781.t2;
OX465274.1_Tachina_grossa_genome_assembly,_chromosome:_1	GeneMark.hmm3	start_codon	81310056	81310058	.	-	0	ID=g3781.t2.start1;Parent=g3781.t2;
OX465274.1_Tachina_grossa_genome_assembly,_chromosome:_1	AUGUSTUS	gene	81436895	81440783	.	-	.	ID=g3782;
OX465274.1_Tachina_grossa_genome_assembly,_chromosome:_1	AUGUSTUS	mRNA	81436895	81440783	0.59	-	.	ID=g3782.t1;Parent=g3782;
OX465274.1_Tachina_grossa_genome_assembly,_chromosome:_1	AUGUSTUS	stop_codon	81436895	81436897	.	-	0	ID=g3782.t1.stop1;Parent=g3782.t1;
OX465274.1_Tachina_grossa_genome_assembly,_chromosome:_1	AUGUSTUS	CDS	81436895	81436917	0.73	-	2	ID=g3782.t1.CDS1;Parent=g3782.t1;
OX465274.1_Tachina_grossa_genome_assembly,_chromosome:_1	AUGUSTUS	exon	81436895	81436917	.	-	.	ID=g3782.t1.exon1;Parent=g3782.t1;
OX465274.1_Tachina_grossa_genome_assembly,_chromosome:_1	AUGUSTUS	intron	81436918	81436989	0.73	-	.	ID=g3782.t1.intron1;Parent=g3782.t1;
OX465274.1_Tachina_grossa_genome_assembly,_chromosome:_1	AUGUSTUS	CDS	81436990	81437204	0.93	-	1	ID=g3782.t1.CDS2;Parent=g3782.t1;
OX465274.1_Tachina_grossa_genome_assembly,_chromosome:_1	AUGUSTUS	exon	81436990	81437204	.	-	.	ID=g3782.t1.exon2;Parent=g3782.t1;
OX465274.1_Tachina_grossa_genome_assembly,_chromosome:_1	AUGUSTUS	intron	81437205	81440664	0.86	-	.	ID=g3782.t1.intron2;Parent=g3782.t1;
OX465274.1_Tachina_grossa_genome_assembly,_chromosome:_1	AUGUSTUS	CDS	81440665	81440783	0.77	-	0	ID=g3782.t1.CDS3;Parent=g3782.t1;
OX465274.1_Tachina_grossa_genome_assembly,_chromosome:_1	AUGUSTUS	exon	81440665	81440783	.	-	.	ID=g3782.t1.exon3;Parent=g3782.t1;
OX465274.1_Tachina_grossa_genome_assembly,_chromosome:_1	AUGUSTUS	start_codon	81440781	81440783	.	-	0	ID=g3782.t1.start1;Parent=g3782.t1;
OX465274.1_Tachina_grossa_genome_assembly,_chromosome:_1	AUGUSTUS	gene	81453071	81455284	.	-	.	ID=g3783;
OX465274.1_Tachina_grossa_genome_assembly,_chromosome:_1	AUGUSTUS	mRNA	81453071	81455284	0.37	-	.	ID=g3783.t1;Parent=g3783;
OX465274.1_Tachina_grossa_genome_assembly,_chromosome:_1	AUGUSTUS	stop_codon	81453071	81453073	.	-	0	ID=g3783.t1.stop1;Parent=g3783.t1;
OX465274.1_Tachina_grossa_genome_assembly,_chromosome:_1	AUGUSTUS	CDS	81453071	81453717	0.97	-	2	ID=g3783.t1.CDS1;Parent=g3783.t1;
OX465274.1_Tachina_grossa_genome_assembly,_chromosome:_1	AUGUSTUS	exon	81453071	81453717	.	-	.	ID=g3783.t1.exon1;Parent=g3783.t1;
OX465274.1_Tachina_grossa_genome_assembly,_chromosome:_1	AUGUSTUS	intron	81453718	81454758	0.5	-	.	ID=g3783.t1.intron1;Parent=g3783.t1;
OX465274.1_Tachina_grossa_genome_assembly,_chromosome:_1	AUGUSTUS	CDS	81454759	81455284	0.39	-	0	ID=g3783.t1.CDS2;Parent=g3783.t1;
OX465274.1_Tachina_grossa_genome_assembly,_chromosome:_1	AUGUSTUS	exon	81454759	81455284	.	-	.	ID=g3783.t1.exon2;Parent=g3783.t1;
OX465274.1_Tachina_grossa_genome_assembly,_chromosome:_1	AUGUSTUS	start_codon	81455282	81455284	.	-	0	ID=g3783.t1.start1;Parent=g3783.t1;
OX465274.1_Tachina_grossa_genome_assembly,_chromosome:_1	AUGUSTUS	mRNA	81453918	81455146	0.3	-	.	ID=g3783.t2;Parent=g3783;
OX465274.1_Tachina_grossa_genome_assembly,_chromosome:_1	AUGUSTUS	stop_codon	81453918	81453920	.	-	0	ID=g3783.t2.stop1;Parent=g3783.t2;
OX465274.1_Tachina_grossa_genome_assembly,_chromosome:_1	AUGUSTUS	CDS	81453918	81454003	0.72	-	2	ID=g3783.t2.CDS1;Parent=g3783.t2;
OX465274.1_Tachina_grossa_genome_assembly,_chromosome:_1	AUGUSTUS	exon	81453918	81454003	.	-	.	ID=g3783.t2.exon1;Parent=g3783.t2;
OX465274.1_Tachina_grossa_genome_assembly,_chromosome:_1	AUGUSTUS	intron	81454004	81454758	0.3	-	.	ID=g3783.t2.intron1;Parent=g3783.t2;
OX465274.1_Tachina_grossa_genome_assembly,_chromosome:_1	AUGUSTUS	CDS	81454759	81455146	0.38	-	0	ID=g3783.t2.CDS2;Parent=g3783.t2;
OX465274.1_Tachina_grossa_genome_assembly,_chromosome:_1	AUGUSTUS	exon	81454759	81455146	.	-	.	ID=g3783.t2.exon2;Parent=g3783.t2;
OX465274.1_Tachina_grossa_genome_assembly,_chromosome:_1	AUGUSTUS	start_codon	81455144	81455146	.	-	0	ID=g3783.t2.start1;Parent=g3783.t2;
OX465274.1_Tachina_grossa_genome_assembly,_chromosome:_1	AUGUSTUS	gene	81458340	81466033	.	-	.	ID=g3784;
OX465274.1_Tachina_grossa_genome_assembly,_chromosome:_1	AUGUSTUS	mRNA	81458340	81466033	0.6	-	.	ID=g3784.t1;Parent=g3784;
OX465274.1_Tachina_grossa_genome_assembly,_chromosome:_1	AUGUSTUS	stop_codon	81458340	81458342	.	-	0	ID=g3784.t1.stop1;Parent=g3784.t1;
OX465274.1_Tachina_grossa_genome_assembly,_chromosome:_1	AUGUSTUS	CDS	81458340	81458687	0.8	-	0	ID=g3784.t1.CDS1;Parent=g3784.t1;
OX465274.1_Tachina_grossa_genome_assembly,_chromosome:_1	AUGUSTUS	exon	81458340	81458687	.	-	.	ID=g3784.t1.exon1;Parent=g3784.t1;
OX465274.1_Tachina_grossa_genome_assembly,_chromosome:_1	AUGUSTUS	intron	81458688	81465973	0.65	-	.	ID=g3784.t1.intron1;Parent=g3784.t1;
OX465274.1_Tachina_grossa_genome_assembly,_chromosome:_1	AUGUSTUS	CDS	81465974	81466033	0.7	-	0	ID=g3784.t1.CDS2;Parent=g3784.t1;
OX465274.1_Tachina_grossa_genome_assembly,_chromosome:_1	AUGUSTUS	exon	81465974	81466033	.	-	.	ID=g3784.t1.exon2;Parent=g3784.t1;
OX465274.1_Tachina_grossa_genome_assembly,_chromosome:_1	AUGUSTUS	start_codon	81466031	81466033	.	-	0	ID=g3784.t1.start1;Parent=g3784.t1;
OX465274.1_Tachina_grossa_genome_assembly,_chromosome:_1	AUGUSTUS	gene	81478154	81479209	.	+	.	ID=g3785;
OX465274.1_Tachina_grossa_genome_assembly,_chromosome:_1	AUGUSTUS	mRNA	81478154	81479209	0.23	+	.	ID=g3785.t1;Parent=g3785;
OX465274.1_Tachina_grossa_genome_assembly,_chromosome:_1	AUGUSTUS	start_codon	81478154	81478156	.	+	0	ID=g3785.t1.start1;Parent=g3785.t1;
OX465274.1_Tachina_grossa_genome_assembly,_chromosome:_1	AUGUSTUS	CDS	81478154	81478180	0.29	+	0	ID=g3785.t1.CDS1;Parent=g3785.t1;
OX465274.1_Tachina_grossa_genome_assembly,_chromosome:_1	AUGUSTUS	exon	81478154	81478180	.	+	.	ID=g3785.t1.exon1;Parent=g3785.t1;
OX465274.1_Tachina_grossa_genome_assembly,_chromosome:_1	AUGUSTUS	intron	81478181	81478543	0.23	+	.	ID=g3785.t1.intron1;Parent=g3785.t1;
OX465274.1_Tachina_grossa_genome_assembly,_chromosome:_1	AUGUSTUS	CDS	81478544	81479209	0.31	+	0	ID=g3785.t1.CDS2;Parent=g3785.t1;
OX465274.1_Tachina_grossa_genome_assembly,_chromosome:_1	AUGUSTUS	exon	81478544	81479209	.	+	.	ID=g3785.t1.exon2;Parent=g3785.t1;
OX465274.1_Tachina_grossa_genome_assembly,_chromosome:_1	AUGUSTUS	stop_codon	81479207	81479209	.	+	0	ID=g3785.t1.stop1;Parent=g3785.t1;
OX465274.1_Tachina_grossa_genome_assembly,_chromosome:_1	AUGUSTUS	gene	81523008	81523319	.	+	.	ID=g3786;
OX465274.1_Tachina_grossa_genome_assembly,_chromosome:_1	AUGUSTUS	mRNA	81523008	81523319	0.75	+	.	ID=g3786.t1;Parent=g3786;
OX465274.1_Tachina_grossa_genome_assembly,_chromosome:_1	AUGUSTUS	start_codon	81523008	81523010	.	+	0	ID=g3786.t1.start1;Parent=g3786.t1;
OX465274.1_Tachina_grossa_genome_assembly,_chromosome:_1	AUGUSTUS	CDS	81523008	81523319	0.75	+	0	ID=g3786.t1.CDS1;Parent=g3786.t1;
OX465274.1_Tachina_grossa_genome_assembly,_chromosome:_1	AUGUSTUS	exon	81523008	81523319	.	+	.	ID=g3786.t1.exon1;Parent=g3786.t1;
OX465274.1_Tachina_grossa_genome_assembly,_chromosome:_1	AUGUSTUS	stop_codon	81523317	81523319	.	+	0	ID=g3786.t1.stop1;Parent=g3786.t1;
OX465274.1_Tachina_grossa_genome_assembly,_chromosome:_1	AUGUSTUS	gene	81593563	81594999	.	+	.	ID=g3787;
OX465274.1_Tachina_grossa_genome_assembly,_chromosome:_1	AUGUSTUS	mRNA	81593563	81594999	0.45	+	.	ID=g3787.t1;Parent=g3787;
OX465274.1_Tachina_grossa_genome_assembly,_chromosome:_1	AUGUSTUS	start_codon	81593563	81593565	.	+	0	ID=g3787.t1.start1;Parent=g3787.t1;
OX465274.1_Tachina_grossa_genome_assembly,_chromosome:_1	AUGUSTUS	CDS	81593563	81593632	1	+	0	ID=g3787.t1.CDS1;Parent=g3787.t1;
OX465274.1_Tachina_grossa_genome_assembly,_chromosome:_1	AUGUSTUS	exon	81593563	81593632	.	+	.	ID=g3787.t1.exon1;Parent=g3787.t1;
OX465274.1_Tachina_grossa_genome_assembly,_chromosome:_1	AUGUSTUS	intron	81593633	81593696	1	+	.	ID=g3787.t1.intron1;Parent=g3787.t1;
OX465274.1_Tachina_grossa_genome_assembly,_chromosome:_1	AUGUSTUS	CDS	81593697	81593888	1	+	2	ID=g3787.t1.CDS2;Parent=g3787.t1;
OX465274.1_Tachina_grossa_genome_assembly,_chromosome:_1	AUGUSTUS	exon	81593697	81593888	.	+	.	ID=g3787.t1.exon2;Parent=g3787.t1;
OX465274.1_Tachina_grossa_genome_assembly,_chromosome:_1	AUGUSTUS	intron	81593889	81593961	1	+	.	ID=g3787.t1.intron2;Parent=g3787.t1;
OX465274.1_Tachina_grossa_genome_assembly,_chromosome:_1	AUGUSTUS	CDS	81593962	81594234	0.45	+	2	ID=g3787.t1.CDS3;Parent=g3787.t1;
OX465274.1_Tachina_grossa_genome_assembly,_chromosome:_1	AUGUSTUS	exon	81593962	81594234	.	+	.	ID=g3787.t1.exon3;Parent=g3787.t1;
OX465274.1_Tachina_grossa_genome_assembly,_chromosome:_1	AUGUSTUS	intron	81594235	81594799	0.45	+	.	ID=g3787.t1.intron3;Parent=g3787.t1;
OX465274.1_Tachina_grossa_genome_assembly,_chromosome:_1	AUGUSTUS	CDS	81594800	81594999	0.99	+	2	ID=g3787.t1.CDS4;Parent=g3787.t1;
OX465274.1_Tachina_grossa_genome_assembly,_chromosome:_1	AUGUSTUS	exon	81594800	81594999	.	+	.	ID=g3787.t1.exon4;Parent=g3787.t1;
OX465274.1_Tachina_grossa_genome_assembly,_chromosome:_1	AUGUSTUS	stop_codon	81594997	81594999	.	+	0	ID=g3787.t1.stop1;Parent=g3787.t1;
OX465274.1_Tachina_grossa_genome_assembly,_chromosome:_1	AUGUSTUS	gene	81604138	81604750	.	+	.	ID=g3788;
OX465274.1_Tachina_grossa_genome_assembly,_chromosome:_1	AUGUSTUS	mRNA	81604138	81604750	1	+	.	ID=g3788.t1;Parent=g3788;
OX465274.1_Tachina_grossa_genome_assembly,_chromosome:_1	AUGUSTUS	start_codon	81604138	81604140	.	+	0	ID=g3788.t1.start1;Parent=g3788.t1;
OX465274.1_Tachina_grossa_genome_assembly,_chromosome:_1	AUGUSTUS	CDS	81604138	81604226	1	+	0	ID=g3788.t1.CDS1;Parent=g3788.t1;
OX465274.1_Tachina_grossa_genome_assembly,_chromosome:_1	AUGUSTUS	exon	81604138	81604226	.	+	.	ID=g3788.t1.exon1;Parent=g3788.t1;
OX465274.1_Tachina_grossa_genome_assembly,_chromosome:_1	AUGUSTUS	intron	81604227	81604353	1	+	.	ID=g3788.t1.intron1;Parent=g3788.t1;
OX465274.1_Tachina_grossa_genome_assembly,_chromosome:_1	AUGUSTUS	CDS	81604354	81604750	1	+	1	ID=g3788.t1.CDS2;Parent=g3788.t1;
OX465274.1_Tachina_grossa_genome_assembly,_chromosome:_1	AUGUSTUS	exon	81604354	81604750	.	+	.	ID=g3788.t1.exon2;Parent=g3788.t1;
OX465274.1_Tachina_grossa_genome_assembly,_chromosome:_1	AUGUSTUS	stop_codon	81604748	81604750	.	+	0	ID=g3788.t1.stop1;Parent=g3788.t1;
OX465274.1_Tachina_grossa_genome_assembly,_chromosome:_1	AUGUSTUS	gene	81604775	81605380	.	+	.	ID=g3789;
OX465274.1_Tachina_grossa_genome_assembly,_chromosome:_1	AUGUSTUS	mRNA	81604874	81605380	0.97	+	.	ID=g3789.t1;Parent=g3789;
OX465274.1_Tachina_grossa_genome_assembly,_chromosome:_1	AUGUSTUS	start_codon	81604874	81604876	.	+	0	ID=g3789.t1.start1;Parent=g3789.t1;
OX465274.1_Tachina_grossa_genome_assembly,_chromosome:_1	AUGUSTUS	CDS	81604874	81605380	0.97	+	0	ID=g3789.t1.CDS1;Parent=g3789.t1;
OX465274.1_Tachina_grossa_genome_assembly,_chromosome:_1	AUGUSTUS	exon	81604874	81605380	.	+	.	ID=g3789.t1.exon1;Parent=g3789.t1;
OX465274.1_Tachina_grossa_genome_assembly,_chromosome:_1	AUGUSTUS	stop_codon	81605378	81605380	.	+	0	ID=g3789.t1.stop1;Parent=g3789.t1;
OX465274.1_Tachina_grossa_genome_assembly,_chromosome:_1	AUGUSTUS	mRNA	81604775	81605380	0.9	+	.	ID=g3789.t2;Parent=g3789;
OX465274.1_Tachina_grossa_genome_assembly,_chromosome:_1	AUGUSTUS	start_codon	81604775	81604777	.	+	0	ID=g3789.t2.start1;Parent=g3789.t2;
OX465274.1_Tachina_grossa_genome_assembly,_chromosome:_1	AUGUSTUS	CDS	81604775	81605380	0.9	+	0	ID=g3789.t2.CDS1;Parent=g3789.t2;
OX465274.1_Tachina_grossa_genome_assembly,_chromosome:_1	AUGUSTUS	exon	81604775	81605380	.	+	.	ID=g3789.t2.exon1;Parent=g3789.t2;
OX465274.1_Tachina_grossa_genome_assembly,_chromosome:_1	AUGUSTUS	stop_codon	81605378	81605380	.	+	0	ID=g3789.t2.stop1;Parent=g3789.t2;
OX465274.1_Tachina_grossa_genome_assembly,_chromosome:_1	AUGUSTUS	gene	81605671	81607084	.	+	.	ID=g3790;
OX465274.1_Tachina_grossa_genome_assembly,_chromosome:_1	AUGUSTUS	mRNA	81605671	81607084	0.34	+	.	ID=g3790.t1;Parent=g3790;
OX465274.1_Tachina_grossa_genome_assembly,_chromosome:_1	AUGUSTUS	start_codon	81605671	81605673	.	+	0	ID=g3790.t1.start1;Parent=g3790.t1;
OX465274.1_Tachina_grossa_genome_assembly,_chromosome:_1	AUGUSTUS	CDS	81605671	81605874	0.99	+	0	ID=g3790.t1.CDS1;Parent=g3790.t1;
OX465274.1_Tachina_grossa_genome_assembly,_chromosome:_1	AUGUSTUS	exon	81605671	81605874	.	+	.	ID=g3790.t1.exon1;Parent=g3790.t1;
OX465274.1_Tachina_grossa_genome_assembly,_chromosome:_1	AUGUSTUS	intron	81605875	81605943	1	+	.	ID=g3790.t1.intron1;Parent=g3790.t1;
OX465274.1_Tachina_grossa_genome_assembly,_chromosome:_1	AUGUSTUS	CDS	81605944	81606133	0.97	+	0	ID=g3790.t1.CDS2;Parent=g3790.t1;
OX465274.1_Tachina_grossa_genome_assembly,_chromosome:_1	AUGUSTUS	exon	81605944	81606133	.	+	.	ID=g3790.t1.exon2;Parent=g3790.t1;
OX465274.1_Tachina_grossa_genome_assembly,_chromosome:_1	AUGUSTUS	intron	81606134	81606213	0.66	+	.	ID=g3790.t1.intron2;Parent=g3790.t1;
OX465274.1_Tachina_grossa_genome_assembly,_chromosome:_1	AUGUSTUS	CDS	81606214	81606575	0.34	+	2	ID=g3790.t1.CDS3;Parent=g3790.t1;
OX465274.1_Tachina_grossa_genome_assembly,_chromosome:_1	AUGUSTUS	exon	81606214	81606575	.	+	.	ID=g3790.t1.exon3;Parent=g3790.t1;
OX465274.1_Tachina_grossa_genome_assembly,_chromosome:_1	AUGUSTUS	intron	81606576	81606646	0.52	+	.	ID=g3790.t1.intron3;Parent=g3790.t1;
OX465274.1_Tachina_grossa_genome_assembly,_chromosome:_1	AUGUSTUS	CDS	81606647	81607084	0.95	+	0	ID=g3790.t1.CDS4;Parent=g3790.t1;
OX465274.1_Tachina_grossa_genome_assembly,_chromosome:_1	AUGUSTUS	exon	81606647	81607084	.	+	.	ID=g3790.t1.exon4;Parent=g3790.t1;
OX465274.1_Tachina_grossa_genome_assembly,_chromosome:_1	AUGUSTUS	stop_codon	81607082	81607084	.	+	0	ID=g3790.t1.stop1;Parent=g3790.t1;
OX465274.1_Tachina_grossa_genome_assembly,_chromosome:_1	AUGUSTUS	gene	81607404	81607883	.	+	.	ID=g3791;
OX465274.1_Tachina_grossa_genome_assembly,_chromosome:_1	AUGUSTUS	mRNA	81607404	81607883	0.7	+	.	ID=g3791.t1;Parent=g3791;
OX465274.1_Tachina_grossa_genome_assembly,_chromosome:_1	AUGUSTUS	start_codon	81607404	81607406	.	+	0	ID=g3791.t1.start1;Parent=g3791.t1;
OX465274.1_Tachina_grossa_genome_assembly,_chromosome:_1	AUGUSTUS	CDS	81607404	81607883	0.7	+	0	ID=g3791.t1.CDS1;Parent=g3791.t1;
OX465274.1_Tachina_grossa_genome_assembly,_chromosome:_1	AUGUSTUS	exon	81607404	81607883	.	+	.	ID=g3791.t1.exon1;Parent=g3791.t1;
OX465274.1_Tachina_grossa_genome_assembly,_chromosome:_1	AUGUSTUS	stop_codon	81607881	81607883	.	+	0	ID=g3791.t1.stop1;Parent=g3791.t1;
OX465274.1_Tachina_grossa_genome_assembly,_chromosome:_1	AUGUSTUS	gene	81611270	81611948	.	-	.	ID=g3792;
OX465274.1_Tachina_grossa_genome_assembly,_chromosome:_1	AUGUSTUS	mRNA	81611270	81611948	0.83	-	.	ID=g3792.t1;Parent=g3792;
OX465274.1_Tachina_grossa_genome_assembly,_chromosome:_1	AUGUSTUS	stop_codon	81611270	81611272	.	-	0	ID=g3792.t1.stop1;Parent=g3792.t1;
OX465274.1_Tachina_grossa_genome_assembly,_chromosome:_1	AUGUSTUS	CDS	81611270	81611534	0.83	-	1	ID=g3792.t1.CDS1;Parent=g3792.t1;
OX465274.1_Tachina_grossa_genome_assembly,_chromosome:_1	AUGUSTUS	exon	81611270	81611534	.	-	.	ID=g3792.t1.exon1;Parent=g3792.t1;
OX465274.1_Tachina_grossa_genome_assembly,_chromosome:_1	AUGUSTUS	intron	81611535	81611598	0.98	-	.	ID=g3792.t1.intron1;Parent=g3792.t1;
OX465274.1_Tachina_grossa_genome_assembly,_chromosome:_1	AUGUSTUS	CDS	81611599	81611948	0.98	-	0	ID=g3792.t1.CDS2;Parent=g3792.t1;
OX465274.1_Tachina_grossa_genome_assembly,_chromosome:_1	AUGUSTUS	exon	81611599	81611948	.	-	.	ID=g3792.t1.exon2;Parent=g3792.t1;
OX465274.1_Tachina_grossa_genome_assembly,_chromosome:_1	AUGUSTUS	start_codon	81611946	81611948	.	-	0	ID=g3792.t1.start1;Parent=g3792.t1;
OX465274.1_Tachina_grossa_genome_assembly,_chromosome:_1	AUGUSTUS	gene	81612513	81614959	.	-	.	ID=g3793;
OX465274.1_Tachina_grossa_genome_assembly,_chromosome:_1	AUGUSTUS	mRNA	81612513	81614959	0.93	-	.	ID=g3793.t1;Parent=g3793;
OX465274.1_Tachina_grossa_genome_assembly,_chromosome:_1	AUGUSTUS	stop_codon	81612513	81612515	.	-	0	ID=g3793.t1.stop1;Parent=g3793.t1;
OX465274.1_Tachina_grossa_genome_assembly,_chromosome:_1	AUGUSTUS	CDS	81612513	81612672	1	-	1	ID=g3793.t1.CDS1;Parent=g3793.t1;
OX465274.1_Tachina_grossa_genome_assembly,_chromosome:_1	AUGUSTUS	exon	81612513	81612672	.	-	.	ID=g3793.t1.exon1;Parent=g3793.t1;
OX465274.1_Tachina_grossa_genome_assembly,_chromosome:_1	AUGUSTUS	intron	81612673	81612768	1	-	.	ID=g3793.t1.intron1;Parent=g3793.t1;
OX465274.1_Tachina_grossa_genome_assembly,_chromosome:_1	AUGUSTUS	CDS	81612769	81612885	1	-	1	ID=g3793.t1.CDS2;Parent=g3793.t1;
OX465274.1_Tachina_grossa_genome_assembly,_chromosome:_1	AUGUSTUS	exon	81612769	81612885	.	-	.	ID=g3793.t1.exon2;Parent=g3793.t1;
OX465274.1_Tachina_grossa_genome_assembly,_chromosome:_1	AUGUSTUS	intron	81612886	81613607	1	-	.	ID=g3793.t1.intron2;Parent=g3793.t1;
OX465274.1_Tachina_grossa_genome_assembly,_chromosome:_1	AUGUSTUS	CDS	81613608	81614425	1	-	0	ID=g3793.t1.CDS3;Parent=g3793.t1;
OX465274.1_Tachina_grossa_genome_assembly,_chromosome:_1	AUGUSTUS	exon	81613608	81614425	.	-	.	ID=g3793.t1.exon3;Parent=g3793.t1;
OX465274.1_Tachina_grossa_genome_assembly,_chromosome:_1	AUGUSTUS	intron	81614426	81614479	1	-	.	ID=g3793.t1.intron3;Parent=g3793.t1;
OX465274.1_Tachina_grossa_genome_assembly,_chromosome:_1	AUGUSTUS	CDS	81614480	81614687	0.99	-	1	ID=g3793.t1.CDS4;Parent=g3793.t1;
OX465274.1_Tachina_grossa_genome_assembly,_chromosome:_1	AUGUSTUS	exon	81614480	81614687	.	-	.	ID=g3793.t1.exon4;Parent=g3793.t1;
OX465274.1_Tachina_grossa_genome_assembly,_chromosome:_1	AUGUSTUS	intron	81614688	81614891	0.93	-	.	ID=g3793.t1.intron4;Parent=g3793.t1;
OX465274.1_Tachina_grossa_genome_assembly,_chromosome:_1	AUGUSTUS	CDS	81614892	81614959	0.93	-	0	ID=g3793.t1.CDS5;Parent=g3793.t1;
OX465274.1_Tachina_grossa_genome_assembly,_chromosome:_1	AUGUSTUS	exon	81614892	81614959	.	-	.	ID=g3793.t1.exon5;Parent=g3793.t1;
OX465274.1_Tachina_grossa_genome_assembly,_chromosome:_1	AUGUSTUS	start_codon	81614957	81614959	.	-	0	ID=g3793.t1.start1;Parent=g3793.t1;
OX465274.1_Tachina_grossa_genome_assembly,_chromosome:_1	AUGUSTUS	gene	81661120	81661485	.	+	.	ID=g3794;
OX465274.1_Tachina_grossa_genome_assembly,_chromosome:_1	AUGUSTUS	mRNA	81661120	81661485	0.75	+	.	ID=g3794.t1;Parent=g3794;
OX465274.1_Tachina_grossa_genome_assembly,_chromosome:_1	AUGUSTUS	start_codon	81661120	81661122	.	+	0	ID=g3794.t1.start1;Parent=g3794.t1;
OX465274.1_Tachina_grossa_genome_assembly,_chromosome:_1	AUGUSTUS	CDS	81661120	81661258	1	+	0	ID=g3794.t1.CDS1;Parent=g3794.t1;
OX465274.1_Tachina_grossa_genome_assembly,_chromosome:_1	AUGUSTUS	exon	81661120	81661258	.	+	.	ID=g3794.t1.exon1;Parent=g3794.t1;
OX465274.1_Tachina_grossa_genome_assembly,_chromosome:_1	AUGUSTUS	intron	81661259	81661321	0.75	+	.	ID=g3794.t1.intron1;Parent=g3794.t1;
OX465274.1_Tachina_grossa_genome_assembly,_chromosome:_1	AUGUSTUS	CDS	81661322	81661485	0.75	+	2	ID=g3794.t1.CDS2;Parent=g3794.t1;
OX465274.1_Tachina_grossa_genome_assembly,_chromosome:_1	AUGUSTUS	exon	81661322	81661485	.	+	.	ID=g3794.t1.exon2;Parent=g3794.t1;
OX465274.1_Tachina_grossa_genome_assembly,_chromosome:_1	AUGUSTUS	stop_codon	81661483	81661485	.	+	0	ID=g3794.t1.stop1;Parent=g3794.t1;
OX465274.1_Tachina_grossa_genome_assembly,_chromosome:_1	AUGUSTUS	gene	81661788	81663076	.	-	.	ID=g3795;
OX465274.1_Tachina_grossa_genome_assembly,_chromosome:_1	AUGUSTUS	mRNA	81661788	81663076	0.37	-	.	ID=g3795.t1;Parent=g3795;
OX465274.1_Tachina_grossa_genome_assembly,_chromosome:_1	AUGUSTUS	stop_codon	81661788	81661790	.	-	0	ID=g3795.t1.stop1;Parent=g3795.t1;
OX465274.1_Tachina_grossa_genome_assembly,_chromosome:_1	AUGUSTUS	CDS	81661788	81661921	0.86	-	2	ID=g3795.t1.CDS1;Parent=g3795.t1;
OX465274.1_Tachina_grossa_genome_assembly,_chromosome:_1	AUGUSTUS	exon	81661788	81661921	.	-	.	ID=g3795.t1.exon1;Parent=g3795.t1;
OX465274.1_Tachina_grossa_genome_assembly,_chromosome:_1	AUGUSTUS	intron	81661922	81662275	0.62	-	.	ID=g3795.t1.intron1;Parent=g3795.t1;
OX465274.1_Tachina_grossa_genome_assembly,_chromosome:_1	AUGUSTUS	CDS	81662276	81662318	0.71	-	0	ID=g3795.t1.CDS2;Parent=g3795.t1;
OX465274.1_Tachina_grossa_genome_assembly,_chromosome:_1	AUGUSTUS	exon	81662276	81662318	.	-	.	ID=g3795.t1.exon2;Parent=g3795.t1;
OX465274.1_Tachina_grossa_genome_assembly,_chromosome:_1	AUGUSTUS	intron	81662319	81662380	1	-	.	ID=g3795.t1.intron2;Parent=g3795.t1;
OX465274.1_Tachina_grossa_genome_assembly,_chromosome:_1	AUGUSTUS	CDS	81662381	81662440	0.88	-	0	ID=g3795.t1.CDS3;Parent=g3795.t1;
OX465274.1_Tachina_grossa_genome_assembly,_chromosome:_1	AUGUSTUS	exon	81662381	81662440	.	-	.	ID=g3795.t1.exon3;Parent=g3795.t1;
OX465274.1_Tachina_grossa_genome_assembly,_chromosome:_1	AUGUSTUS	intron	81662441	81662650	0.68	-	.	ID=g3795.t1.intron3;Parent=g3795.t1;
OX465274.1_Tachina_grossa_genome_assembly,_chromosome:_1	AUGUSTUS	CDS	81662651	81662773	0.68	-	0	ID=g3795.t1.CDS4;Parent=g3795.t1;
OX465274.1_Tachina_grossa_genome_assembly,_chromosome:_1	AUGUSTUS	exon	81662651	81662773	.	-	.	ID=g3795.t1.exon4;Parent=g3795.t1;
OX465274.1_Tachina_grossa_genome_assembly,_chromosome:_1	AUGUSTUS	intron	81662774	81662836	1	-	.	ID=g3795.t1.intron4;Parent=g3795.t1;
OX465274.1_Tachina_grossa_genome_assembly,_chromosome:_1	AUGUSTUS	CDS	81662837	81663076	1	-	0	ID=g3795.t1.CDS5;Parent=g3795.t1;
OX465274.1_Tachina_grossa_genome_assembly,_chromosome:_1	AUGUSTUS	exon	81662837	81663076	.	-	.	ID=g3795.t1.exon5;Parent=g3795.t1;
OX465274.1_Tachina_grossa_genome_assembly,_chromosome:_1	AUGUSTUS	start_codon	81663074	81663076	.	-	0	ID=g3795.t1.start1;Parent=g3795.t1;
OX465274.1_Tachina_grossa_genome_assembly,_chromosome:_1	AUGUSTUS	gene	81670381	81670923	.	-	.	ID=g3796;
OX465274.1_Tachina_grossa_genome_assembly,_chromosome:_1	AUGUSTUS	mRNA	81670381	81670923	1	-	.	ID=g3796.t1;Parent=g3796;
OX465274.1_Tachina_grossa_genome_assembly,_chromosome:_1	AUGUSTUS	stop_codon	81670381	81670383	.	-	0	ID=g3796.t1.stop1;Parent=g3796.t1;
OX465274.1_Tachina_grossa_genome_assembly,_chromosome:_1	AUGUSTUS	CDS	81670381	81670923	1	-	0	ID=g3796.t1.CDS1;Parent=g3796.t1;
OX465274.1_Tachina_grossa_genome_assembly,_chromosome:_1	AUGUSTUS	exon	81670381	81670923	.	-	.	ID=g3796.t1.exon1;Parent=g3796.t1;
OX465274.1_Tachina_grossa_genome_assembly,_chromosome:_1	AUGUSTUS	start_codon	81670921	81670923	.	-	0	ID=g3796.t1.start1;Parent=g3796.t1;
OX465274.1_Tachina_grossa_genome_assembly,_chromosome:_1	AUGUSTUS	gene	81671072	81671884	.	-	.	ID=g3797;
OX465274.1_Tachina_grossa_genome_assembly,_chromosome:_1	AUGUSTUS	mRNA	81671072	81671884	0.44	-	.	ID=g3797.t1;Parent=g3797;
OX465274.1_Tachina_grossa_genome_assembly,_chromosome:_1	AUGUSTUS	stop_codon	81671072	81671074	.	-	0	ID=g3797.t1.stop1;Parent=g3797.t1;
OX465274.1_Tachina_grossa_genome_assembly,_chromosome:_1	AUGUSTUS	CDS	81671072	81671559	0.44	-	2	ID=g3797.t1.CDS1;Parent=g3797.t1;
OX465274.1_Tachina_grossa_genome_assembly,_chromosome:_1	AUGUSTUS	exon	81671072	81671559	.	-	.	ID=g3797.t1.exon1;Parent=g3797.t1;
OX465274.1_Tachina_grossa_genome_assembly,_chromosome:_1	AUGUSTUS	intron	81671560	81671724	0.45	-	.	ID=g3797.t1.intron1;Parent=g3797.t1;
OX465274.1_Tachina_grossa_genome_assembly,_chromosome:_1	AUGUSTUS	CDS	81671725	81671884	1	-	0	ID=g3797.t1.CDS2;Parent=g3797.t1;
OX465274.1_Tachina_grossa_genome_assembly,_chromosome:_1	AUGUSTUS	exon	81671725	81671884	.	-	.	ID=g3797.t1.exon2;Parent=g3797.t1;
OX465274.1_Tachina_grossa_genome_assembly,_chromosome:_1	AUGUSTUS	start_codon	81671882	81671884	.	-	0	ID=g3797.t1.start1;Parent=g3797.t1;
OX465274.1_Tachina_grossa_genome_assembly,_chromosome:_1	AUGUSTUS	gene	81674801	81675145	.	-	.	ID=g3798;
OX465274.1_Tachina_grossa_genome_assembly,_chromosome:_1	AUGUSTUS	mRNA	81674801	81675145	1	-	.	ID=g3798.t1;Parent=g3798;
OX465274.1_Tachina_grossa_genome_assembly,_chromosome:_1	AUGUSTUS	stop_codon	81674801	81674803	.	-	0	ID=g3798.t1.stop1;Parent=g3798.t1;
OX465274.1_Tachina_grossa_genome_assembly,_chromosome:_1	AUGUSTUS	CDS	81674801	81675145	1	-	0	ID=g3798.t1.CDS1;Parent=g3798.t1;
OX465274.1_Tachina_grossa_genome_assembly,_chromosome:_1	AUGUSTUS	exon	81674801	81675145	.	-	.	ID=g3798.t1.exon1;Parent=g3798.t1;
OX465274.1_Tachina_grossa_genome_assembly,_chromosome:_1	AUGUSTUS	start_codon	81675143	81675145	.	-	0	ID=g3798.t1.start1;Parent=g3798.t1;
OX465274.1_Tachina_grossa_genome_assembly,_chromosome:_1	AUGUSTUS	gene	81789400	81789711	.	-	.	ID=g3799;
OX465274.1_Tachina_grossa_genome_assembly,_chromosome:_1	AUGUSTUS	mRNA	81789400	81789711	1	-	.	ID=g3799.t1;Parent=g3799;
OX465274.1_Tachina_grossa_genome_assembly,_chromosome:_1	AUGUSTUS	stop_codon	81789400	81789402	.	-	0	ID=g3799.t1.stop1;Parent=g3799.t1;
OX465274.1_Tachina_grossa_genome_assembly,_chromosome:_1	AUGUSTUS	CDS	81789400	81789711	1	-	0	ID=g3799.t1.CDS1;Parent=g3799.t1;
OX465274.1_Tachina_grossa_genome_assembly,_chromosome:_1	AUGUSTUS	exon	81789400	81789711	.	-	.	ID=g3799.t1.exon1;Parent=g3799.t1;
OX465274.1_Tachina_grossa_genome_assembly,_chromosome:_1	AUGUSTUS	start_codon	81789709	81789711	.	-	0	ID=g3799.t1.start1;Parent=g3799.t1;
OX465274.1_Tachina_grossa_genome_assembly,_chromosome:_1	AUGUSTUS	gene	81905217	81905477	.	+	.	ID=g3800;
OX465274.1_Tachina_grossa_genome_assembly,_chromosome:_1	AUGUSTUS	mRNA	81905217	81905477	0.64	+	.	ID=g3800.t1;Parent=g3800;
OX465274.1_Tachina_grossa_genome_assembly,_chromosome:_1	AUGUSTUS	start_codon	81905217	81905219	.	+	0	ID=g3800.t1.start1;Parent=g3800.t1;
OX465274.1_Tachina_grossa_genome_assembly,_chromosome:_1	AUGUSTUS	CDS	81905217	81905477	0.64	+	0	ID=g3800.t1.CDS1;Parent=g3800.t1;
OX465274.1_Tachina_grossa_genome_assembly,_chromosome:_1	AUGUSTUS	exon	81905217	81905477	.	+	.	ID=g3800.t1.exon1;Parent=g3800.t1;
OX465274.1_Tachina_grossa_genome_assembly,_chromosome:_1	AUGUSTUS	stop_codon	81905475	81905477	.	+	0	ID=g3800.t1.stop1;Parent=g3800.t1;
OX465274.1_Tachina_grossa_genome_assembly,_chromosome:_1	AUGUSTUS	gene	81905665	81906770	.	+	.	ID=g3801;
OX465274.1_Tachina_grossa_genome_assembly,_chromosome:_1	AUGUSTUS	mRNA	81905665	81906770	0.57	+	.	ID=g3801.t1;Parent=g3801;
OX465274.1_Tachina_grossa_genome_assembly,_chromosome:_1	AUGUSTUS	start_codon	81905665	81905667	.	+	0	ID=g3801.t1.start1;Parent=g3801.t1;
OX465274.1_Tachina_grossa_genome_assembly,_chromosome:_1	AUGUSTUS	CDS	81905665	81905828	0.61	+	0	ID=g3801.t1.CDS1;Parent=g3801.t1;
OX465274.1_Tachina_grossa_genome_assembly,_chromosome:_1	AUGUSTUS	exon	81905665	81905828	.	+	.	ID=g3801.t1.exon1;Parent=g3801.t1;
OX465274.1_Tachina_grossa_genome_assembly,_chromosome:_1	AUGUSTUS	intron	81905829	81906106	0.63	+	.	ID=g3801.t1.intron1;Parent=g3801.t1;
OX465274.1_Tachina_grossa_genome_assembly,_chromosome:_1	AUGUSTUS	CDS	81906107	81906770	0.62	+	1	ID=g3801.t1.CDS2;Parent=g3801.t1;
OX465274.1_Tachina_grossa_genome_assembly,_chromosome:_1	AUGUSTUS	exon	81906107	81906770	.	+	.	ID=g3801.t1.exon2;Parent=g3801.t1;
OX465274.1_Tachina_grossa_genome_assembly,_chromosome:_1	AUGUSTUS	stop_codon	81906768	81906770	.	+	0	ID=g3801.t1.stop1;Parent=g3801.t1;
OX465274.1_Tachina_grossa_genome_assembly,_chromosome:_1	AUGUSTUS	gene	81908325	81910358	.	-	.	ID=g3802;
OX465274.1_Tachina_grossa_genome_assembly,_chromosome:_1	AUGUSTUS	mRNA	81908325	81910358	0.53	-	.	ID=g3802.t1;Parent=g3802;
OX465274.1_Tachina_grossa_genome_assembly,_chromosome:_1	AUGUSTUS	stop_codon	81908325	81908327	.	-	0	ID=g3802.t1.stop1;Parent=g3802.t1;
OX465274.1_Tachina_grossa_genome_assembly,_chromosome:_1	AUGUSTUS	CDS	81908325	81910358	0.53	-	0	ID=g3802.t1.CDS1;Parent=g3802.t1;
OX465274.1_Tachina_grossa_genome_assembly,_chromosome:_1	AUGUSTUS	exon	81908325	81910358	.	-	.	ID=g3802.t1.exon1;Parent=g3802.t1;
OX465274.1_Tachina_grossa_genome_assembly,_chromosome:_1	AUGUSTUS	start_codon	81910356	81910358	.	-	0	ID=g3802.t1.start1;Parent=g3802.t1;
OX465274.1_Tachina_grossa_genome_assembly,_chromosome:_1	AUGUSTUS	gene	81913451	81914096	.	+	.	ID=g3803;
OX465274.1_Tachina_grossa_genome_assembly,_chromosome:_1	AUGUSTUS	mRNA	81913451	81914096	0.86	+	.	ID=g3803.t1;Parent=g3803;
OX465274.1_Tachina_grossa_genome_assembly,_chromosome:_1	AUGUSTUS	start_codon	81913451	81913453	.	+	0	ID=g3803.t1.start1;Parent=g3803.t1;
OX465274.1_Tachina_grossa_genome_assembly,_chromosome:_1	AUGUSTUS	CDS	81913451	81913466	1	+	0	ID=g3803.t1.CDS1;Parent=g3803.t1;
OX465274.1_Tachina_grossa_genome_assembly,_chromosome:_1	AUGUSTUS	exon	81913451	81913466	.	+	.	ID=g3803.t1.exon1;Parent=g3803.t1;
OX465274.1_Tachina_grossa_genome_assembly,_chromosome:_1	AUGUSTUS	intron	81913467	81913509	0.86	+	.	ID=g3803.t1.intron1;Parent=g3803.t1;
OX465274.1_Tachina_grossa_genome_assembly,_chromosome:_1	AUGUSTUS	CDS	81913510	81913601	0.86	+	2	ID=g3803.t1.CDS2;Parent=g3803.t1;
OX465274.1_Tachina_grossa_genome_assembly,_chromosome:_1	AUGUSTUS	exon	81913510	81913601	.	+	.	ID=g3803.t1.exon2;Parent=g3803.t1;
OX465274.1_Tachina_grossa_genome_assembly,_chromosome:_1	AUGUSTUS	intron	81913602	81913658	1	+	.	ID=g3803.t1.intron2;Parent=g3803.t1;
OX465274.1_Tachina_grossa_genome_assembly,_chromosome:_1	AUGUSTUS	CDS	81913659	81914096	1	+	0	ID=g3803.t1.CDS3;Parent=g3803.t1;
OX465274.1_Tachina_grossa_genome_assembly,_chromosome:_1	AUGUSTUS	exon	81913659	81914096	.	+	.	ID=g3803.t1.exon3;Parent=g3803.t1;
OX465274.1_Tachina_grossa_genome_assembly,_chromosome:_1	AUGUSTUS	stop_codon	81914094	81914096	.	+	0	ID=g3803.t1.stop1;Parent=g3803.t1;
OX465274.1_Tachina_grossa_genome_assembly,_chromosome:_1	AUGUSTUS	gene	81940326	81952443	.	-	.	ID=g3804;
OX465274.1_Tachina_grossa_genome_assembly,_chromosome:_1	AUGUSTUS	mRNA	81940326	81952443	0.22	-	.	ID=g3804.t1;Parent=g3804;
OX465274.1_Tachina_grossa_genome_assembly,_chromosome:_1	AUGUSTUS	stop_codon	81940326	81940328	.	-	0	ID=g3804.t1.stop1;Parent=g3804.t1;
OX465274.1_Tachina_grossa_genome_assembly,_chromosome:_1	AUGUSTUS	CDS	81940326	81940626	1	-	1	ID=g3804.t1.CDS1;Parent=g3804.t1;
OX465274.1_Tachina_grossa_genome_assembly,_chromosome:_1	AUGUSTUS	exon	81940326	81940626	.	-	.	ID=g3804.t1.exon1;Parent=g3804.t1;
OX465274.1_Tachina_grossa_genome_assembly,_chromosome:_1	AUGUSTUS	intron	81940627	81952399	0.22	-	.	ID=g3804.t1.intron1;Parent=g3804.t1;
OX465274.1_Tachina_grossa_genome_assembly,_chromosome:_1	AUGUSTUS	CDS	81952400	81952443	0.22	-	0	ID=g3804.t1.CDS2;Parent=g3804.t1;
OX465274.1_Tachina_grossa_genome_assembly,_chromosome:_1	AUGUSTUS	exon	81952400	81952443	.	-	.	ID=g3804.t1.exon2;Parent=g3804.t1;
OX465274.1_Tachina_grossa_genome_assembly,_chromosome:_1	AUGUSTUS	start_codon	81952441	81952443	.	-	0	ID=g3804.t1.start1;Parent=g3804.t1;
OX465274.1_Tachina_grossa_genome_assembly,_chromosome:_1	AUGUSTUS	gene	81974772	81976144	.	+	.	ID=g3805;
OX465274.1_Tachina_grossa_genome_assembly,_chromosome:_1	AUGUSTUS	mRNA	81974772	81976144	0.6	+	.	ID=g3805.t1;Parent=g3805;
OX465274.1_Tachina_grossa_genome_assembly,_chromosome:_1	AUGUSTUS	start_codon	81974772	81974774	.	+	0	ID=g3805.t1.start1;Parent=g3805.t1;
OX465274.1_Tachina_grossa_genome_assembly,_chromosome:_1	AUGUSTUS	CDS	81974772	81974804	0.67	+	0	ID=g3805.t1.CDS1;Parent=g3805.t1;
OX465274.1_Tachina_grossa_genome_assembly,_chromosome:_1	AUGUSTUS	exon	81974772	81974804	.	+	.	ID=g3805.t1.exon1;Parent=g3805.t1;
OX465274.1_Tachina_grossa_genome_assembly,_chromosome:_1	AUGUSTUS	intron	81974805	81974850	0.62	+	.	ID=g3805.t1.intron1;Parent=g3805.t1;
OX465274.1_Tachina_grossa_genome_assembly,_chromosome:_1	AUGUSTUS	CDS	81974851	81975860	0.84	+	0	ID=g3805.t1.CDS2;Parent=g3805.t1;
OX465274.1_Tachina_grossa_genome_assembly,_chromosome:_1	AUGUSTUS	exon	81974851	81975860	.	+	.	ID=g3805.t1.exon2;Parent=g3805.t1;
OX465274.1_Tachina_grossa_genome_assembly,_chromosome:_1	AUGUSTUS	intron	81975861	81976008	0.96	+	.	ID=g3805.t1.intron2;Parent=g3805.t1;
OX465274.1_Tachina_grossa_genome_assembly,_chromosome:_1	AUGUSTUS	CDS	81976009	81976144	0.96	+	1	ID=g3805.t1.CDS3;Parent=g3805.t1;
OX465274.1_Tachina_grossa_genome_assembly,_chromosome:_1	AUGUSTUS	exon	81976009	81976144	.	+	.	ID=g3805.t1.exon3;Parent=g3805.t1;
OX465274.1_Tachina_grossa_genome_assembly,_chromosome:_1	AUGUSTUS	stop_codon	81976142	81976144	.	+	0	ID=g3805.t1.stop1;Parent=g3805.t1;
OX465274.1_Tachina_grossa_genome_assembly,_chromosome:_1	AUGUSTUS	gene	81976546	81977895	.	+	.	ID=g3806;
OX465274.1_Tachina_grossa_genome_assembly,_chromosome:_1	AUGUSTUS	mRNA	81976546	81977895	1	+	.	ID=g3806.t1;Parent=g3806;
OX465274.1_Tachina_grossa_genome_assembly,_chromosome:_1	AUGUSTUS	start_codon	81976546	81976548	.	+	0	ID=g3806.t1.start1;Parent=g3806.t1;
OX465274.1_Tachina_grossa_genome_assembly,_chromosome:_1	AUGUSTUS	CDS	81976546	81977895	1	+	0	ID=g3806.t1.CDS1;Parent=g3806.t1;
OX465274.1_Tachina_grossa_genome_assembly,_chromosome:_1	AUGUSTUS	exon	81976546	81977895	.	+	.	ID=g3806.t1.exon1;Parent=g3806.t1;
OX465274.1_Tachina_grossa_genome_assembly,_chromosome:_1	AUGUSTUS	stop_codon	81977893	81977895	.	+	0	ID=g3806.t1.stop1;Parent=g3806.t1;
OX465274.1_Tachina_grossa_genome_assembly,_chromosome:_1	AUGUSTUS	mRNA	81977629	81977895	0.9	+	.	ID=g3806.t2;Parent=g3806;
OX465274.1_Tachina_grossa_genome_assembly,_chromosome:_1	AUGUSTUS	start_codon	81977629	81977631	.	+	0	ID=g3806.t2.start1;Parent=g3806.t2;
OX465274.1_Tachina_grossa_genome_assembly,_chromosome:_1	AUGUSTUS	CDS	81977629	81977895	0.9	+	0	ID=g3806.t2.CDS1;Parent=g3806.t2;
OX465274.1_Tachina_grossa_genome_assembly,_chromosome:_1	AUGUSTUS	exon	81977629	81977895	.	+	.	ID=g3806.t2.exon1;Parent=g3806.t2;
OX465274.1_Tachina_grossa_genome_assembly,_chromosome:_1	AUGUSTUS	stop_codon	81977893	81977895	.	+	0	ID=g3806.t2.stop1;Parent=g3806.t2;
OX465274.1_Tachina_grossa_genome_assembly,_chromosome:_1	AUGUSTUS	gene	81977956	81979885	.	+	.	ID=g3807;
OX465274.1_Tachina_grossa_genome_assembly,_chromosome:_1	AUGUSTUS	mRNA	81977956	81979885	0.59	+	.	ID=g3807.t1;Parent=g3807;
OX465274.1_Tachina_grossa_genome_assembly,_chromosome:_1	AUGUSTUS	CDS	81977956	81977958	0.86	+	0	ID=g3807.t1.CDS1;Parent=g3807.t1;
OX465274.1_Tachina_grossa_genome_assembly,_chromosome:_1	AUGUSTUS	exon	81977956	81977958	.	+	.	ID=g3807.t1.exon1;Parent=g3807.t1;
OX465274.1_Tachina_grossa_genome_assembly,_chromosome:_1	AUGUSTUS	start_codon	81977956	81977958	.	+	0	ID=g3807.t1.start1;Parent=g3807.t1;
OX465274.1_Tachina_grossa_genome_assembly,_chromosome:_1	AUGUSTUS	intron	81977959	81978026	0.86	+	.	ID=g3807.t1.intron1;Parent=g3807.t1;
OX465274.1_Tachina_grossa_genome_assembly,_chromosome:_1	AUGUSTUS	CDS	81978027	81978875	0.86	+	0	ID=g3807.t1.CDS2;Parent=g3807.t1;
OX465274.1_Tachina_grossa_genome_assembly,_chromosome:_1	AUGUSTUS	exon	81978027	81978875	.	+	.	ID=g3807.t1.exon2;Parent=g3807.t1;
OX465274.1_Tachina_grossa_genome_assembly,_chromosome:_1	AUGUSTUS	intron	81978876	81978927	0.69	+	.	ID=g3807.t1.intron2;Parent=g3807.t1;
OX465274.1_Tachina_grossa_genome_assembly,_chromosome:_1	AUGUSTUS	CDS	81978928	81979068	0.69	+	0	ID=g3807.t1.CDS3;Parent=g3807.t1;
OX465274.1_Tachina_grossa_genome_assembly,_chromosome:_1	AUGUSTUS	exon	81978928	81979068	.	+	.	ID=g3807.t1.exon3;Parent=g3807.t1;
OX465274.1_Tachina_grossa_genome_assembly,_chromosome:_1	AUGUSTUS	intron	81979069	81979840	0.77	+	.	ID=g3807.t1.intron3;Parent=g3807.t1;
OX465274.1_Tachina_grossa_genome_assembly,_chromosome:_1	AUGUSTUS	CDS	81979841	81979885	1	+	0	ID=g3807.t1.CDS4;Parent=g3807.t1;
OX465274.1_Tachina_grossa_genome_assembly,_chromosome:_1	AUGUSTUS	exon	81979841	81979885	.	+	.	ID=g3807.t1.exon4;Parent=g3807.t1;
OX465274.1_Tachina_grossa_genome_assembly,_chromosome:_1	AUGUSTUS	stop_codon	81979883	81979885	.	+	0	ID=g3807.t1.stop1;Parent=g3807.t1;
OX465274.1_Tachina_grossa_genome_assembly,_chromosome:_1	AUGUSTUS	mRNA	81977956	81979098	0.61	+	.	ID=g3807.t2;Parent=g3807;
OX465274.1_Tachina_grossa_genome_assembly,_chromosome:_1	AUGUSTUS	CDS	81977956	81977958	0.83	+	0	ID=g3807.t2.CDS1;Parent=g3807.t2;
OX465274.1_Tachina_grossa_genome_assembly,_chromosome:_1	AUGUSTUS	exon	81977956	81977958	.	+	.	ID=g3807.t2.exon1;Parent=g3807.t2;
OX465274.1_Tachina_grossa_genome_assembly,_chromosome:_1	AUGUSTUS	start_codon	81977956	81977958	.	+	0	ID=g3807.t2.start1;Parent=g3807.t2;
OX465274.1_Tachina_grossa_genome_assembly,_chromosome:_1	AUGUSTUS	intron	81977959	81978026	0.83	+	.	ID=g3807.t2.intron1;Parent=g3807.t2;
OX465274.1_Tachina_grossa_genome_assembly,_chromosome:_1	AUGUSTUS	CDS	81978027	81978875	0.83	+	0	ID=g3807.t2.CDS2;Parent=g3807.t2;
OX465274.1_Tachina_grossa_genome_assembly,_chromosome:_1	AUGUSTUS	exon	81978027	81978875	.	+	.	ID=g3807.t2.exon2;Parent=g3807.t2;
OX465274.1_Tachina_grossa_genome_assembly,_chromosome:_1	AUGUSTUS	intron	81978876	81978927	0.69	+	.	ID=g3807.t2.intron2;Parent=g3807.t2;
OX465274.1_Tachina_grossa_genome_assembly,_chromosome:_1	AUGUSTUS	CDS	81978928	81979098	0.69	+	0	ID=g3807.t2.CDS3;Parent=g3807.t2;
OX465274.1_Tachina_grossa_genome_assembly,_chromosome:_1	AUGUSTUS	exon	81978928	81979098	.	+	.	ID=g3807.t2.exon3;Parent=g3807.t2;
OX465274.1_Tachina_grossa_genome_assembly,_chromosome:_1	AUGUSTUS	stop_codon	81979096	81979098	.	+	0	ID=g3807.t2.stop1;Parent=g3807.t2;
OX465274.1_Tachina_grossa_genome_assembly,_chromosome:_1	AUGUSTUS	gene	81980516	81982806	.	-	.	ID=g3808;
OX465274.1_Tachina_grossa_genome_assembly,_chromosome:_1	AUGUSTUS	mRNA	81980516	81982806	0.57	-	.	ID=g3808.t1;Parent=g3808;
OX465274.1_Tachina_grossa_genome_assembly,_chromosome:_1	AUGUSTUS	stop_codon	81980516	81980518	.	-	0	ID=g3808.t1.stop1;Parent=g3808.t1;
OX465274.1_Tachina_grossa_genome_assembly,_chromosome:_1	AUGUSTUS	CDS	81980516	81980691	1	-	2	ID=g3808.t1.CDS1;Parent=g3808.t1;
OX465274.1_Tachina_grossa_genome_assembly,_chromosome:_1	AUGUSTUS	exon	81980516	81980691	.	-	.	ID=g3808.t1.exon1;Parent=g3808.t1;
OX465274.1_Tachina_grossa_genome_assembly,_chromosome:_1	AUGUSTUS	intron	81980692	81981783	0.59	-	.	ID=g3808.t1.intron1;Parent=g3808.t1;
OX465274.1_Tachina_grossa_genome_assembly,_chromosome:_1	AUGUSTUS	CDS	81981784	81982096	0.57	-	0	ID=g3808.t1.CDS2;Parent=g3808.t1;
OX465274.1_Tachina_grossa_genome_assembly,_chromosome:_1	AUGUSTUS	exon	81981784	81982096	.	-	.	ID=g3808.t1.exon2;Parent=g3808.t1;
OX465274.1_Tachina_grossa_genome_assembly,_chromosome:_1	AUGUSTUS	intron	81982097	81982647	0.78	-	.	ID=g3808.t1.intron2;Parent=g3808.t1;
OX465274.1_Tachina_grossa_genome_assembly,_chromosome:_1	AUGUSTUS	CDS	81982648	81982806	0.83	-	0	ID=g3808.t1.CDS3;Parent=g3808.t1;
OX465274.1_Tachina_grossa_genome_assembly,_chromosome:_1	AUGUSTUS	exon	81982648	81982806	.	-	.	ID=g3808.t1.exon3;Parent=g3808.t1;
OX465274.1_Tachina_grossa_genome_assembly,_chromosome:_1	AUGUSTUS	start_codon	81982804	81982806	.	-	0	ID=g3808.t1.start1;Parent=g3808.t1;
OX465274.1_Tachina_grossa_genome_assembly,_chromosome:_1	AUGUSTUS	gene	81997703	82001408	.	+	.	ID=g3809;
OX465274.1_Tachina_grossa_genome_assembly,_chromosome:_1	AUGUSTUS	mRNA	81997703	82001408	0.81	+	.	ID=g3809.t1;Parent=g3809;
OX465274.1_Tachina_grossa_genome_assembly,_chromosome:_1	AUGUSTUS	start_codon	81997703	81997705	.	+	0	ID=g3809.t1.start1;Parent=g3809.t1;
OX465274.1_Tachina_grossa_genome_assembly,_chromosome:_1	AUGUSTUS	CDS	81997703	81997781	0.86	+	0	ID=g3809.t1.CDS1;Parent=g3809.t1;
OX465274.1_Tachina_grossa_genome_assembly,_chromosome:_1	AUGUSTUS	exon	81997703	81997781	.	+	.	ID=g3809.t1.exon1;Parent=g3809.t1;
OX465274.1_Tachina_grossa_genome_assembly,_chromosome:_1	AUGUSTUS	intron	81997782	81997882	0.86	+	.	ID=g3809.t1.intron1;Parent=g3809.t1;
OX465274.1_Tachina_grossa_genome_assembly,_chromosome:_1	AUGUSTUS	CDS	81997883	81998166	0.99	+	2	ID=g3809.t1.CDS2;Parent=g3809.t1;
OX465274.1_Tachina_grossa_genome_assembly,_chromosome:_1	AUGUSTUS	exon	81997883	81998166	.	+	.	ID=g3809.t1.exon2;Parent=g3809.t1;
OX465274.1_Tachina_grossa_genome_assembly,_chromosome:_1	AUGUSTUS	intron	81998167	81998350	0.99	+	.	ID=g3809.t1.intron2;Parent=g3809.t1;
OX465274.1_Tachina_grossa_genome_assembly,_chromosome:_1	AUGUSTUS	CDS	81998351	81998519	0.99	+	0	ID=g3809.t1.CDS3;Parent=g3809.t1;
OX465274.1_Tachina_grossa_genome_assembly,_chromosome:_1	AUGUSTUS	exon	81998351	81998519	.	+	.	ID=g3809.t1.exon3;Parent=g3809.t1;
OX465274.1_Tachina_grossa_genome_assembly,_chromosome:_1	AUGUSTUS	intron	81998520	82000635	0.94	+	.	ID=g3809.t1.intron3;Parent=g3809.t1;
OX465274.1_Tachina_grossa_genome_assembly,_chromosome:_1	AUGUSTUS	CDS	82000636	82001408	0.94	+	2	ID=g3809.t1.CDS4;Parent=g3809.t1;
OX465274.1_Tachina_grossa_genome_assembly,_chromosome:_1	AUGUSTUS	exon	82000636	82001408	.	+	.	ID=g3809.t1.exon4;Parent=g3809.t1;
OX465274.1_Tachina_grossa_genome_assembly,_chromosome:_1	AUGUSTUS	stop_codon	82001406	82001408	.	+	0	ID=g3809.t1.stop1;Parent=g3809.t1;
OX465274.1_Tachina_grossa_genome_assembly,_chromosome:_1	AUGUSTUS	gene	82006330	82007288	.	-	.	ID=g3810;
OX465274.1_Tachina_grossa_genome_assembly,_chromosome:_1	AUGUSTUS	mRNA	82006330	82007288	0.82	-	.	ID=g3810.t1;Parent=g3810;
OX465274.1_Tachina_grossa_genome_assembly,_chromosome:_1	AUGUSTUS	stop_codon	82006330	82006332	.	-	0	ID=g3810.t1.stop1;Parent=g3810.t1;
OX465274.1_Tachina_grossa_genome_assembly,_chromosome:_1	AUGUSTUS	CDS	82006330	82006734	1	-	0	ID=g3810.t1.CDS1;Parent=g3810.t1;
OX465274.1_Tachina_grossa_genome_assembly,_chromosome:_1	AUGUSTUS	exon	82006330	82006734	.	-	.	ID=g3810.t1.exon1;Parent=g3810.t1;
OX465274.1_Tachina_grossa_genome_assembly,_chromosome:_1	AUGUSTUS	intron	82006735	82006790	0.99	-	.	ID=g3810.t1.intron1;Parent=g3810.t1;
OX465274.1_Tachina_grossa_genome_assembly,_chromosome:_1	AUGUSTUS	CDS	82006791	82007001	0.95	-	1	ID=g3810.t1.CDS2;Parent=g3810.t1;
OX465274.1_Tachina_grossa_genome_assembly,_chromosome:_1	AUGUSTUS	exon	82006791	82007001	.	-	.	ID=g3810.t1.exon2;Parent=g3810.t1;
OX465274.1_Tachina_grossa_genome_assembly,_chromosome:_1	AUGUSTUS	intron	82007002	82007073	0.93	-	.	ID=g3810.t1.intron2;Parent=g3810.t1;
OX465274.1_Tachina_grossa_genome_assembly,_chromosome:_1	AUGUSTUS	CDS	82007074	82007288	0.82	-	0	ID=g3810.t1.CDS3;Parent=g3810.t1;
OX465274.1_Tachina_grossa_genome_assembly,_chromosome:_1	AUGUSTUS	exon	82007074	82007288	.	-	.	ID=g3810.t1.exon3;Parent=g3810.t1;
OX465274.1_Tachina_grossa_genome_assembly,_chromosome:_1	AUGUSTUS	start_codon	82007286	82007288	.	-	0	ID=g3810.t1.start1;Parent=g3810.t1;
OX465274.1_Tachina_grossa_genome_assembly,_chromosome:_1	AUGUSTUS	gene	82008140	82008400	.	-	.	ID=g3811;
OX465274.1_Tachina_grossa_genome_assembly,_chromosome:_1	AUGUSTUS	mRNA	82008140	82008400	1	-	.	ID=g3811.t1;Parent=g3811;
OX465274.1_Tachina_grossa_genome_assembly,_chromosome:_1	AUGUSTUS	stop_codon	82008140	82008142	.	-	0	ID=g3811.t1.stop1;Parent=g3811.t1;
OX465274.1_Tachina_grossa_genome_assembly,_chromosome:_1	AUGUSTUS	CDS	82008140	82008400	1	-	0	ID=g3811.t1.CDS1;Parent=g3811.t1;
OX465274.1_Tachina_grossa_genome_assembly,_chromosome:_1	AUGUSTUS	exon	82008140	82008400	.	-	.	ID=g3811.t1.exon1;Parent=g3811.t1;
OX465274.1_Tachina_grossa_genome_assembly,_chromosome:_1	AUGUSTUS	start_codon	82008398	82008400	.	-	0	ID=g3811.t1.start1;Parent=g3811.t1;
OX465274.1_Tachina_grossa_genome_assembly,_chromosome:_1	AUGUSTUS	gene	82008542	82008931	.	-	.	ID=g3812;
OX465274.1_Tachina_grossa_genome_assembly,_chromosome:_1	AUGUSTUS	mRNA	82008542	82008931	0.98	-	.	ID=g3812.t1;Parent=g3812;
OX465274.1_Tachina_grossa_genome_assembly,_chromosome:_1	AUGUSTUS	stop_codon	82008542	82008544	.	-	0	ID=g3812.t1.stop1;Parent=g3812.t1;
OX465274.1_Tachina_grossa_genome_assembly,_chromosome:_1	AUGUSTUS	CDS	82008542	82008931	0.98	-	0	ID=g3812.t1.CDS1;Parent=g3812.t1;
OX465274.1_Tachina_grossa_genome_assembly,_chromosome:_1	AUGUSTUS	exon	82008542	82008931	.	-	.	ID=g3812.t1.exon1;Parent=g3812.t1;
OX465274.1_Tachina_grossa_genome_assembly,_chromosome:_1	AUGUSTUS	start_codon	82008929	82008931	.	-	0	ID=g3812.t1.start1;Parent=g3812.t1;
OX465274.1_Tachina_grossa_genome_assembly,_chromosome:_1	AUGUSTUS	gene	82009059	82011455	.	-	.	ID=g3813;
OX465274.1_Tachina_grossa_genome_assembly,_chromosome:_1	AUGUSTUS	mRNA	82009059	82011455	0.13	-	.	ID=g3813.t1;Parent=g3813;
OX465274.1_Tachina_grossa_genome_assembly,_chromosome:_1	AUGUSTUS	stop_codon	82009059	82009061	.	-	0	ID=g3813.t1.stop1;Parent=g3813.t1;
OX465274.1_Tachina_grossa_genome_assembly,_chromosome:_1	AUGUSTUS	CDS	82009059	82009324	0.55	-	2	ID=g3813.t1.CDS1;Parent=g3813.t1;
OX465274.1_Tachina_grossa_genome_assembly,_chromosome:_1	AUGUSTUS	exon	82009059	82009324	.	-	.	ID=g3813.t1.exon1;Parent=g3813.t1;
OX465274.1_Tachina_grossa_genome_assembly,_chromosome:_1	AUGUSTUS	intron	82009325	82010074	0.32	-	.	ID=g3813.t1.intron1;Parent=g3813.t1;
OX465274.1_Tachina_grossa_genome_assembly,_chromosome:_1	AUGUSTUS	CDS	82010075	82010739	0.47	-	1	ID=g3813.t1.CDS2;Parent=g3813.t1;
OX465274.1_Tachina_grossa_genome_assembly,_chromosome:_1	AUGUSTUS	exon	82010075	82010739	.	-	.	ID=g3813.t1.exon2;Parent=g3813.t1;
OX465274.1_Tachina_grossa_genome_assembly,_chromosome:_1	AUGUSTUS	intron	82010740	82010808	1	-	.	ID=g3813.t1.intron2;Parent=g3813.t1;
OX465274.1_Tachina_grossa_genome_assembly,_chromosome:_1	AUGUSTUS	CDS	82010809	82010962	0.51	-	2	ID=g3813.t1.CDS3;Parent=g3813.t1;
OX465274.1_Tachina_grossa_genome_assembly,_chromosome:_1	AUGUSTUS	exon	82010809	82010962	.	-	.	ID=g3813.t1.exon3;Parent=g3813.t1;
OX465274.1_Tachina_grossa_genome_assembly,_chromosome:_1	AUGUSTUS	intron	82010963	82011046	0.51	-	.	ID=g3813.t1.intron3;Parent=g3813.t1;
OX465274.1_Tachina_grossa_genome_assembly,_chromosome:_1	AUGUSTUS	CDS	82011047	82011455	0.94	-	0	ID=g3813.t1.CDS4;Parent=g3813.t1;
OX465274.1_Tachina_grossa_genome_assembly,_chromosome:_1	AUGUSTUS	exon	82011047	82011455	.	-	.	ID=g3813.t1.exon4;Parent=g3813.t1;
OX465274.1_Tachina_grossa_genome_assembly,_chromosome:_1	AUGUSTUS	start_codon	82011453	82011455	.	-	0	ID=g3813.t1.start1;Parent=g3813.t1;
OX465274.1_Tachina_grossa_genome_assembly,_chromosome:_1	AUGUSTUS	gene	82042753	82043229	.	-	.	ID=g3814;
OX465274.1_Tachina_grossa_genome_assembly,_chromosome:_1	AUGUSTUS	mRNA	82042753	82043229	0.96	-	.	ID=g3814.t1;Parent=g3814;
OX465274.1_Tachina_grossa_genome_assembly,_chromosome:_1	AUGUSTUS	stop_codon	82042753	82042755	.	-	0	ID=g3814.t1.stop1;Parent=g3814.t1;
OX465274.1_Tachina_grossa_genome_assembly,_chromosome:_1	AUGUSTUS	CDS	82042753	82043229	0.96	-	0	ID=g3814.t1.CDS1;Parent=g3814.t1;
OX465274.1_Tachina_grossa_genome_assembly,_chromosome:_1	AUGUSTUS	exon	82042753	82043229	.	-	.	ID=g3814.t1.exon1;Parent=g3814.t1;
OX465274.1_Tachina_grossa_genome_assembly,_chromosome:_1	AUGUSTUS	start_codon	82043227	82043229	.	-	0	ID=g3814.t1.start1;Parent=g3814.t1;
OX465274.1_Tachina_grossa_genome_assembly,_chromosome:_1	AUGUSTUS	gene	82044826	82050245	.	-	.	ID=g3815;
OX465274.1_Tachina_grossa_genome_assembly,_chromosome:_1	AUGUSTUS	mRNA	82044826	82050245	0.62	-	.	ID=g3815.t1;Parent=g3815;
OX465274.1_Tachina_grossa_genome_assembly,_chromosome:_1	AUGUSTUS	stop_codon	82044826	82044828	.	-	0	ID=g3815.t1.stop1;Parent=g3815.t1;
OX465274.1_Tachina_grossa_genome_assembly,_chromosome:_1	AUGUSTUS	CDS	82044826	82045187	0.99	-	2	ID=g3815.t1.CDS1;Parent=g3815.t1;
OX465274.1_Tachina_grossa_genome_assembly,_chromosome:_1	AUGUSTUS	exon	82044826	82045187	.	-	.	ID=g3815.t1.exon1;Parent=g3815.t1;
OX465274.1_Tachina_grossa_genome_assembly,_chromosome:_1	AUGUSTUS	intron	82045188	82049951	0.62	-	.	ID=g3815.t1.intron1;Parent=g3815.t1;
OX465274.1_Tachina_grossa_genome_assembly,_chromosome:_1	AUGUSTUS	CDS	82049952	82050114	0.63	-	0	ID=g3815.t1.CDS2;Parent=g3815.t1;
OX465274.1_Tachina_grossa_genome_assembly,_chromosome:_1	AUGUSTUS	exon	82049952	82050114	.	-	.	ID=g3815.t1.exon2;Parent=g3815.t1;
OX465274.1_Tachina_grossa_genome_assembly,_chromosome:_1	AUGUSTUS	intron	82050115	82050185	0.65	-	.	ID=g3815.t1.intron2;Parent=g3815.t1;
OX465274.1_Tachina_grossa_genome_assembly,_chromosome:_1	AUGUSTUS	CDS	82050186	82050245	0.65	-	0	ID=g3815.t1.CDS3;Parent=g3815.t1;
OX465274.1_Tachina_grossa_genome_assembly,_chromosome:_1	AUGUSTUS	exon	82050186	82050245	.	-	.	ID=g3815.t1.exon3;Parent=g3815.t1;
OX465274.1_Tachina_grossa_genome_assembly,_chromosome:_1	AUGUSTUS	start_codon	82050243	82050245	.	-	0	ID=g3815.t1.start1;Parent=g3815.t1;
OX465274.1_Tachina_grossa_genome_assembly,_chromosome:_1	AUGUSTUS	gene	82050284	82050667	.	-	.	ID=g3816;
OX465274.1_Tachina_grossa_genome_assembly,_chromosome:_1	AUGUSTUS	mRNA	82050284	82050667	0.65	-	.	ID=g3816.t1;Parent=g3816;
OX465274.1_Tachina_grossa_genome_assembly,_chromosome:_1	AUGUSTUS	stop_codon	82050284	82050286	.	-	0	ID=g3816.t1.stop1;Parent=g3816.t1;
OX465274.1_Tachina_grossa_genome_assembly,_chromosome:_1	AUGUSTUS	CDS	82050284	82050667	0.65	-	0	ID=g3816.t1.CDS1;Parent=g3816.t1;
OX465274.1_Tachina_grossa_genome_assembly,_chromosome:_1	AUGUSTUS	exon	82050284	82050667	.	-	.	ID=g3816.t1.exon1;Parent=g3816.t1;
OX465274.1_Tachina_grossa_genome_assembly,_chromosome:_1	AUGUSTUS	start_codon	82050665	82050667	.	-	0	ID=g3816.t1.start1;Parent=g3816.t1;
OX465274.1_Tachina_grossa_genome_assembly,_chromosome:_1	AUGUSTUS	gene	82095996	82096829	.	-	.	ID=g3817;
OX465274.1_Tachina_grossa_genome_assembly,_chromosome:_1	AUGUSTUS	mRNA	82095996	82096829	0.53	-	.	ID=g3817.t1;Parent=g3817;
OX465274.1_Tachina_grossa_genome_assembly,_chromosome:_1	AUGUSTUS	stop_codon	82095996	82095998	.	-	0	ID=g3817.t1.stop1;Parent=g3817.t1;
OX465274.1_Tachina_grossa_genome_assembly,_chromosome:_1	AUGUSTUS	CDS	82095996	82096829	0.53	-	0	ID=g3817.t1.CDS1;Parent=g3817.t1;
OX465274.1_Tachina_grossa_genome_assembly,_chromosome:_1	AUGUSTUS	exon	82095996	82096829	.	-	.	ID=g3817.t1.exon1;Parent=g3817.t1;
OX465274.1_Tachina_grossa_genome_assembly,_chromosome:_1	AUGUSTUS	start_codon	82096827	82096829	.	-	0	ID=g3817.t1.start1;Parent=g3817.t1;
OX465274.1_Tachina_grossa_genome_assembly,_chromosome:_1	AUGUSTUS	gene	82097040	82097291	.	-	.	ID=g3818;
OX465274.1_Tachina_grossa_genome_assembly,_chromosome:_1	AUGUSTUS	mRNA	82097040	82097291	0.79	-	.	ID=g3818.t1;Parent=g3818;
OX465274.1_Tachina_grossa_genome_assembly,_chromosome:_1	AUGUSTUS	stop_codon	82097040	82097042	.	-	0	ID=g3818.t1.stop1;Parent=g3818.t1;
OX465274.1_Tachina_grossa_genome_assembly,_chromosome:_1	AUGUSTUS	CDS	82097040	82097291	0.79	-	0	ID=g3818.t1.CDS1;Parent=g3818.t1;
OX465274.1_Tachina_grossa_genome_assembly,_chromosome:_1	AUGUSTUS	exon	82097040	82097291	.	-	.	ID=g3818.t1.exon1;Parent=g3818.t1;
OX465274.1_Tachina_grossa_genome_assembly,_chromosome:_1	AUGUSTUS	start_codon	82097289	82097291	.	-	0	ID=g3818.t1.start1;Parent=g3818.t1;
OX465274.1_Tachina_grossa_genome_assembly,_chromosome:_1	AUGUSTUS	gene	82097320	82099232	.	-	.	ID=g3819;
OX465274.1_Tachina_grossa_genome_assembly,_chromosome:_1	AUGUSTUS	mRNA	82097320	82099232	0.41	-	.	ID=g3819.t1;Parent=g3819;
OX465274.1_Tachina_grossa_genome_assembly,_chromosome:_1	AUGUSTUS	stop_codon	82097320	82097322	.	-	0	ID=g3819.t1.stop1;Parent=g3819.t1;
OX465274.1_Tachina_grossa_genome_assembly,_chromosome:_1	AUGUSTUS	CDS	82097320	82097579	0.47	-	2	ID=g3819.t1.CDS1;Parent=g3819.t1;
OX465274.1_Tachina_grossa_genome_assembly,_chromosome:_1	AUGUSTUS	exon	82097320	82097579	.	-	.	ID=g3819.t1.exon1;Parent=g3819.t1;
OX465274.1_Tachina_grossa_genome_assembly,_chromosome:_1	AUGUSTUS	intron	82097580	82097773	0.47	-	.	ID=g3819.t1.intron1;Parent=g3819.t1;
OX465274.1_Tachina_grossa_genome_assembly,_chromosome:_1	AUGUSTUS	CDS	82097774	82098624	0.86	-	1	ID=g3819.t1.CDS2;Parent=g3819.t1;
OX465274.1_Tachina_grossa_genome_assembly,_chromosome:_1	AUGUSTUS	exon	82097774	82098624	.	-	.	ID=g3819.t1.exon2;Parent=g3819.t1;
OX465274.1_Tachina_grossa_genome_assembly,_chromosome:_1	AUGUSTUS	intron	82098625	82098675	0.98	-	.	ID=g3819.t1.intron2;Parent=g3819.t1;
OX465274.1_Tachina_grossa_genome_assembly,_chromosome:_1	AUGUSTUS	CDS	82098676	82099232	0.84	-	0	ID=g3819.t1.CDS3;Parent=g3819.t1;
OX465274.1_Tachina_grossa_genome_assembly,_chromosome:_1	AUGUSTUS	exon	82098676	82099232	.	-	.	ID=g3819.t1.exon3;Parent=g3819.t1;
OX465274.1_Tachina_grossa_genome_assembly,_chromosome:_1	AUGUSTUS	start_codon	82099230	82099232	.	-	0	ID=g3819.t1.start1;Parent=g3819.t1;
OX465274.1_Tachina_grossa_genome_assembly,_chromosome:_1	AUGUSTUS	gene	82099266	82099739	.	-	.	ID=g3820;
OX465274.1_Tachina_grossa_genome_assembly,_chromosome:_1	AUGUSTUS	mRNA	82099266	82099739	0.97	-	.	ID=g3820.t1;Parent=g3820;
OX465274.1_Tachina_grossa_genome_assembly,_chromosome:_1	AUGUSTUS	stop_codon	82099266	82099268	.	-	0	ID=g3820.t1.stop1;Parent=g3820.t1;
OX465274.1_Tachina_grossa_genome_assembly,_chromosome:_1	AUGUSTUS	CDS	82099266	82099739	0.97	-	0	ID=g3820.t1.CDS1;Parent=g3820.t1;
OX465274.1_Tachina_grossa_genome_assembly,_chromosome:_1	AUGUSTUS	exon	82099266	82099739	.	-	.	ID=g3820.t1.exon1;Parent=g3820.t1;
OX465274.1_Tachina_grossa_genome_assembly,_chromosome:_1	AUGUSTUS	start_codon	82099737	82099739	.	-	0	ID=g3820.t1.start1;Parent=g3820.t1;
OX465274.1_Tachina_grossa_genome_assembly,_chromosome:_1	AUGUSTUS	gene	82099764	82100123	.	-	.	ID=g3821;
OX465274.1_Tachina_grossa_genome_assembly,_chromosome:_1	AUGUSTUS	mRNA	82099764	82100123	1	-	.	ID=g3821.t1;Parent=g3821;
OX465274.1_Tachina_grossa_genome_assembly,_chromosome:_1	AUGUSTUS	stop_codon	82099764	82099766	.	-	0	ID=g3821.t1.stop1;Parent=g3821.t1;
OX465274.1_Tachina_grossa_genome_assembly,_chromosome:_1	AUGUSTUS	CDS	82099764	82100123	1	-	0	ID=g3821.t1.CDS1;Parent=g3821.t1;
OX465274.1_Tachina_grossa_genome_assembly,_chromosome:_1	AUGUSTUS	exon	82099764	82100123	.	-	.	ID=g3821.t1.exon1;Parent=g3821.t1;
OX465274.1_Tachina_grossa_genome_assembly,_chromosome:_1	AUGUSTUS	start_codon	82100121	82100123	.	-	0	ID=g3821.t1.start1;Parent=g3821.t1;
OX465274.1_Tachina_grossa_genome_assembly,_chromosome:_1	AUGUSTUS	gene	82100438	82101847	.	-	.	ID=g3822;
OX465274.1_Tachina_grossa_genome_assembly,_chromosome:_1	AUGUSTUS	mRNA	82100438	82101847	0.45	-	.	ID=g3822.t1;Parent=g3822;
OX465274.1_Tachina_grossa_genome_assembly,_chromosome:_1	AUGUSTUS	stop_codon	82100438	82100440	.	-	0	ID=g3822.t1.stop1;Parent=g3822.t1;
OX465274.1_Tachina_grossa_genome_assembly,_chromosome:_1	AUGUSTUS	CDS	82100438	82100674	1	-	0	ID=g3822.t1.CDS1;Parent=g3822.t1;
OX465274.1_Tachina_grossa_genome_assembly,_chromosome:_1	AUGUSTUS	exon	82100438	82100674	.	-	.	ID=g3822.t1.exon1;Parent=g3822.t1;
OX465274.1_Tachina_grossa_genome_assembly,_chromosome:_1	AUGUSTUS	intron	82100675	82100764	0.45	-	.	ID=g3822.t1.intron1;Parent=g3822.t1;
OX465274.1_Tachina_grossa_genome_assembly,_chromosome:_1	AUGUSTUS	CDS	82100765	82101237	0.45	-	2	ID=g3822.t1.CDS2;Parent=g3822.t1;
OX465274.1_Tachina_grossa_genome_assembly,_chromosome:_1	AUGUSTUS	exon	82100765	82101237	.	-	.	ID=g3822.t1.exon2;Parent=g3822.t1;
OX465274.1_Tachina_grossa_genome_assembly,_chromosome:_1	AUGUSTUS	intron	82101238	82101555	1	-	.	ID=g3822.t1.intron2;Parent=g3822.t1;
OX465274.1_Tachina_grossa_genome_assembly,_chromosome:_1	AUGUSTUS	CDS	82101556	82101847	1	-	0	ID=g3822.t1.CDS3;Parent=g3822.t1;
OX465274.1_Tachina_grossa_genome_assembly,_chromosome:_1	AUGUSTUS	exon	82101556	82101847	.	-	.	ID=g3822.t1.exon3;Parent=g3822.t1;
OX465274.1_Tachina_grossa_genome_assembly,_chromosome:_1	AUGUSTUS	start_codon	82101845	82101847	.	-	0	ID=g3822.t1.start1;Parent=g3822.t1;
OX465274.1_Tachina_grossa_genome_assembly,_chromosome:_1	AUGUSTUS	gene	82172130	82174474	.	+	.	ID=g3823;
OX465274.1_Tachina_grossa_genome_assembly,_chromosome:_1	AUGUSTUS	mRNA	82172130	82174474	0.75	+	.	ID=g3823.t1;Parent=g3823;
OX465274.1_Tachina_grossa_genome_assembly,_chromosome:_1	AUGUSTUS	start_codon	82172130	82172132	.	+	0	ID=g3823.t1.start1;Parent=g3823.t1;
OX465274.1_Tachina_grossa_genome_assembly,_chromosome:_1	AUGUSTUS	CDS	82172130	82172820	1	+	0	ID=g3823.t1.CDS1;Parent=g3823.t1;
OX465274.1_Tachina_grossa_genome_assembly,_chromosome:_1	AUGUSTUS	exon	82172130	82172820	.	+	.	ID=g3823.t1.exon1;Parent=g3823.t1;
OX465274.1_Tachina_grossa_genome_assembly,_chromosome:_1	AUGUSTUS	intron	82172821	82174280	0.75	+	.	ID=g3823.t1.intron1;Parent=g3823.t1;
OX465274.1_Tachina_grossa_genome_assembly,_chromosome:_1	AUGUSTUS	CDS	82174281	82174320	0.75	+	2	ID=g3823.t1.CDS2;Parent=g3823.t1;
OX465274.1_Tachina_grossa_genome_assembly,_chromosome:_1	AUGUSTUS	exon	82174281	82174320	.	+	.	ID=g3823.t1.exon2;Parent=g3823.t1;
OX465274.1_Tachina_grossa_genome_assembly,_chromosome:_1	AUGUSTUS	intron	82174321	82174467	1	+	.	ID=g3823.t1.intron2;Parent=g3823.t1;
OX465274.1_Tachina_grossa_genome_assembly,_chromosome:_1	AUGUSTUS	CDS	82174468	82174474	1	+	1	ID=g3823.t1.CDS3;Parent=g3823.t1;
OX465274.1_Tachina_grossa_genome_assembly,_chromosome:_1	AUGUSTUS	exon	82174468	82174474	.	+	.	ID=g3823.t1.exon3;Parent=g3823.t1;
OX465274.1_Tachina_grossa_genome_assembly,_chromosome:_1	AUGUSTUS	stop_codon	82174472	82174474	.	+	0	ID=g3823.t1.stop1;Parent=g3823.t1;
OX465274.1_Tachina_grossa_genome_assembly,_chromosome:_1	AUGUSTUS	gene	82342206	82343316	.	-	.	ID=g3824;
OX465274.1_Tachina_grossa_genome_assembly,_chromosome:_1	AUGUSTUS	mRNA	82342206	82343316	0.5	-	.	ID=g3824.t1;Parent=g3824;
OX465274.1_Tachina_grossa_genome_assembly,_chromosome:_1	AUGUSTUS	stop_codon	82342206	82342208	.	-	0	ID=g3824.t1.stop1;Parent=g3824.t1;
OX465274.1_Tachina_grossa_genome_assembly,_chromosome:_1	AUGUSTUS	CDS	82342206	82342333	0.56	-	2	ID=g3824.t1.CDS1;Parent=g3824.t1;
OX465274.1_Tachina_grossa_genome_assembly,_chromosome:_1	AUGUSTUS	exon	82342206	82342333	.	-	.	ID=g3824.t1.exon1;Parent=g3824.t1;
OX465274.1_Tachina_grossa_genome_assembly,_chromosome:_1	AUGUSTUS	intron	82342334	82342442	0.56	-	.	ID=g3824.t1.intron1;Parent=g3824.t1;
OX465274.1_Tachina_grossa_genome_assembly,_chromosome:_1	AUGUSTUS	CDS	82342443	82343316	0.89	-	0	ID=g3824.t1.CDS2;Parent=g3824.t1;
OX465274.1_Tachina_grossa_genome_assembly,_chromosome:_1	AUGUSTUS	exon	82342443	82343316	.	-	.	ID=g3824.t1.exon2;Parent=g3824.t1;
OX465274.1_Tachina_grossa_genome_assembly,_chromosome:_1	AUGUSTUS	start_codon	82343314	82343316	.	-	0	ID=g3824.t1.start1;Parent=g3824.t1;
OX465274.1_Tachina_grossa_genome_assembly,_chromosome:_1	AUGUSTUS	gene	82343457	82343756	.	-	.	ID=g3825;
OX465274.1_Tachina_grossa_genome_assembly,_chromosome:_1	AUGUSTUS	mRNA	82343457	82343756	0.74	-	.	ID=g3825.t1;Parent=g3825;
OX465274.1_Tachina_grossa_genome_assembly,_chromosome:_1	AUGUSTUS	stop_codon	82343457	82343459	.	-	0	ID=g3825.t1.stop1;Parent=g3825.t1;
OX465274.1_Tachina_grossa_genome_assembly,_chromosome:_1	AUGUSTUS	CDS	82343457	82343756	0.74	-	0	ID=g3825.t1.CDS1;Parent=g3825.t1;
OX465274.1_Tachina_grossa_genome_assembly,_chromosome:_1	AUGUSTUS	exon	82343457	82343756	.	-	.	ID=g3825.t1.exon1;Parent=g3825.t1;
OX465274.1_Tachina_grossa_genome_assembly,_chromosome:_1	AUGUSTUS	start_codon	82343754	82343756	.	-	0	ID=g3825.t1.start1;Parent=g3825.t1;
OX465274.1_Tachina_grossa_genome_assembly,_chromosome:_1	AUGUSTUS	gene	82343457	82344908	.	-	.	ID=g3826;
OX465274.1_Tachina_grossa_genome_assembly,_chromosome:_1	AUGUSTUS	mRNA	82343457	82344125	0.44	-	.	ID=g3826.t1;Parent=g3826;
OX465274.1_Tachina_grossa_genome_assembly,_chromosome:_1	AUGUSTUS	stop_codon	82343457	82343459	.	-	0	ID=g3826.t1.stop1;Parent=g3826.t1;
OX465274.1_Tachina_grossa_genome_assembly,_chromosome:_1	AUGUSTUS	CDS	82343457	82343887	0.57	-	2	ID=g3826.t1.CDS1;Parent=g3826.t1;
OX465274.1_Tachina_grossa_genome_assembly,_chromosome:_1	AUGUSTUS	exon	82343457	82343887	.	-	.	ID=g3826.t1.exon1;Parent=g3826.t1;
OX465274.1_Tachina_grossa_genome_assembly,_chromosome:_1	AUGUSTUS	intron	82343888	82343953	0.57	-	.	ID=g3826.t1.intron1;Parent=g3826.t1;
OX465274.1_Tachina_grossa_genome_assembly,_chromosome:_1	AUGUSTUS	CDS	82343954	82344125	0.44	-	0	ID=g3826.t1.CDS2;Parent=g3826.t1;
OX465274.1_Tachina_grossa_genome_assembly,_chromosome:_1	AUGUSTUS	exon	82343954	82344125	.	-	.	ID=g3826.t1.exon2;Parent=g3826.t1;
OX465274.1_Tachina_grossa_genome_assembly,_chromosome:_1	AUGUSTUS	start_codon	82344123	82344125	.	-	0	ID=g3826.t1.start1;Parent=g3826.t1;
OX465274.1_Tachina_grossa_genome_assembly,_chromosome:_1	AUGUSTUS	mRNA	82343898	82344908	0.4	-	.	ID=g3826.t2;Parent=g3826;
OX465274.1_Tachina_grossa_genome_assembly,_chromosome:_1	AUGUSTUS	stop_codon	82343898	82343900	.	-	0	ID=g3826.t2.stop1;Parent=g3826.t2;
OX465274.1_Tachina_grossa_genome_assembly,_chromosome:_1	AUGUSTUS	CDS	82343898	82344908	0.4	-	0	ID=g3826.t2.CDS1;Parent=g3826.t2;
OX465274.1_Tachina_grossa_genome_assembly,_chromosome:_1	AUGUSTUS	exon	82343898	82344908	.	-	.	ID=g3826.t2.exon1;Parent=g3826.t2;
OX465274.1_Tachina_grossa_genome_assembly,_chromosome:_1	AUGUSTUS	start_codon	82344906	82344908	.	-	0	ID=g3826.t2.start1;Parent=g3826.t2;
OX465274.1_Tachina_grossa_genome_assembly,_chromosome:_1	AUGUSTUS	gene	82345265	82345756	.	-	.	ID=g3827;
OX465274.1_Tachina_grossa_genome_assembly,_chromosome:_1	AUGUSTUS	mRNA	82345265	82345756	0.93	-	.	ID=g3827.t1;Parent=g3827;
OX465274.1_Tachina_grossa_genome_assembly,_chromosome:_1	AUGUSTUS	stop_codon	82345265	82345267	.	-	0	ID=g3827.t1.stop1;Parent=g3827.t1;
OX465274.1_Tachina_grossa_genome_assembly,_chromosome:_1	AUGUSTUS	CDS	82345265	82345756	0.93	-	0	ID=g3827.t1.CDS1;Parent=g3827.t1;
OX465274.1_Tachina_grossa_genome_assembly,_chromosome:_1	AUGUSTUS	exon	82345265	82345756	.	-	.	ID=g3827.t1.exon1;Parent=g3827.t1;
OX465274.1_Tachina_grossa_genome_assembly,_chromosome:_1	AUGUSTUS	start_codon	82345754	82345756	.	-	0	ID=g3827.t1.start1;Parent=g3827.t1;
OX465274.1_Tachina_grossa_genome_assembly,_chromosome:_1	AUGUSTUS	gene	82351999	82353347	.	-	.	ID=g3828;
OX465274.1_Tachina_grossa_genome_assembly,_chromosome:_1	AUGUSTUS	mRNA	82351999	82353347	0.46	-	.	ID=g3828.t1;Parent=g3828;
OX465274.1_Tachina_grossa_genome_assembly,_chromosome:_1	AUGUSTUS	stop_codon	82351999	82352001	.	-	0	ID=g3828.t1.stop1;Parent=g3828.t1;
OX465274.1_Tachina_grossa_genome_assembly,_chromosome:_1	AUGUSTUS	CDS	82351999	82352078	0.73	-	2	ID=g3828.t1.CDS1;Parent=g3828.t1;
OX465274.1_Tachina_grossa_genome_assembly,_chromosome:_1	AUGUSTUS	exon	82351999	82352078	.	-	.	ID=g3828.t1.exon1;Parent=g3828.t1;
OX465274.1_Tachina_grossa_genome_assembly,_chromosome:_1	AUGUSTUS	intron	82352079	82352167	0.46	-	.	ID=g3828.t1.intron1;Parent=g3828.t1;
OX465274.1_Tachina_grossa_genome_assembly,_chromosome:_1	AUGUSTUS	CDS	82352168	82352389	0.58	-	2	ID=g3828.t1.CDS2;Parent=g3828.t1;
OX465274.1_Tachina_grossa_genome_assembly,_chromosome:_1	AUGUSTUS	exon	82352168	82352389	.	-	.	ID=g3828.t1.exon2;Parent=g3828.t1;
OX465274.1_Tachina_grossa_genome_assembly,_chromosome:_1	AUGUSTUS	intron	82352390	82353094	1	-	.	ID=g3828.t1.intron2;Parent=g3828.t1;
OX465274.1_Tachina_grossa_genome_assembly,_chromosome:_1	AUGUSTUS	CDS	82353095	82353347	1	-	0	ID=g3828.t1.CDS3;Parent=g3828.t1;
OX465274.1_Tachina_grossa_genome_assembly,_chromosome:_1	AUGUSTUS	exon	82353095	82353347	.	-	.	ID=g3828.t1.exon3;Parent=g3828.t1;
OX465274.1_Tachina_grossa_genome_assembly,_chromosome:_1	AUGUSTUS	start_codon	82353345	82353347	.	-	0	ID=g3828.t1.start1;Parent=g3828.t1;
OX465274.1_Tachina_grossa_genome_assembly,_chromosome:_1	AUGUSTUS	gene	82353405	82353734	.	-	.	ID=g3829;
OX465274.1_Tachina_grossa_genome_assembly,_chromosome:_1	AUGUSTUS	mRNA	82353405	82353734	1	-	.	ID=g3829.t1;Parent=g3829;
OX465274.1_Tachina_grossa_genome_assembly,_chromosome:_1	AUGUSTUS	stop_codon	82353405	82353407	.	-	0	ID=g3829.t1.stop1;Parent=g3829.t1;
OX465274.1_Tachina_grossa_genome_assembly,_chromosome:_1	AUGUSTUS	CDS	82353405	82353734	1	-	0	ID=g3829.t1.CDS1;Parent=g3829.t1;
OX465274.1_Tachina_grossa_genome_assembly,_chromosome:_1	AUGUSTUS	exon	82353405	82353734	.	-	.	ID=g3829.t1.exon1;Parent=g3829.t1;
OX465274.1_Tachina_grossa_genome_assembly,_chromosome:_1	AUGUSTUS	start_codon	82353732	82353734	.	-	0	ID=g3829.t1.start1;Parent=g3829.t1;
OX465274.1_Tachina_grossa_genome_assembly,_chromosome:_1	AUGUSTUS	gene	82385734	82386321	.	-	.	ID=g3830;
OX465274.1_Tachina_grossa_genome_assembly,_chromosome:_1	AUGUSTUS	mRNA	82385734	82386321	0.99	-	.	ID=g3830.t1;Parent=g3830;
OX465274.1_Tachina_grossa_genome_assembly,_chromosome:_1	AUGUSTUS	stop_codon	82385734	82385736	.	-	0	ID=g3830.t1.stop1;Parent=g3830.t1;
OX465274.1_Tachina_grossa_genome_assembly,_chromosome:_1	AUGUSTUS	CDS	82385734	82386321	0.99	-	0	ID=g3830.t1.CDS1;Parent=g3830.t1;
OX465274.1_Tachina_grossa_genome_assembly,_chromosome:_1	AUGUSTUS	exon	82385734	82386321	.	-	.	ID=g3830.t1.exon1;Parent=g3830.t1;
OX465274.1_Tachina_grossa_genome_assembly,_chromosome:_1	AUGUSTUS	start_codon	82386319	82386321	.	-	0	ID=g3830.t1.start1;Parent=g3830.t1;
OX465274.1_Tachina_grossa_genome_assembly,_chromosome:_1	AUGUSTUS	gene	82390004	82390684	.	-	.	ID=g3831;
OX465274.1_Tachina_grossa_genome_assembly,_chromosome:_1	AUGUSTUS	mRNA	82390004	82390684	0.98	-	.	ID=g3831.t1;Parent=g3831;
OX465274.1_Tachina_grossa_genome_assembly,_chromosome:_1	AUGUSTUS	stop_codon	82390004	82390006	.	-	0	ID=g3831.t1.stop1;Parent=g3831.t1;
OX465274.1_Tachina_grossa_genome_assembly,_chromosome:_1	AUGUSTUS	CDS	82390004	82390684	0.98	-	0	ID=g3831.t1.CDS1;Parent=g3831.t1;
OX465274.1_Tachina_grossa_genome_assembly,_chromosome:_1	AUGUSTUS	exon	82390004	82390684	.	-	.	ID=g3831.t1.exon1;Parent=g3831.t1;
OX465274.1_Tachina_grossa_genome_assembly,_chromosome:_1	AUGUSTUS	start_codon	82390682	82390684	.	-	0	ID=g3831.t1.start1;Parent=g3831.t1;
OX465274.1_Tachina_grossa_genome_assembly,_chromosome:_1	AUGUSTUS	gene	82402808	82404045	.	-	.	ID=g3832;
OX465274.1_Tachina_grossa_genome_assembly,_chromosome:_1	AUGUSTUS	mRNA	82402808	82403207	0.81	-	.	ID=g3832.t1;Parent=g3832;
OX465274.1_Tachina_grossa_genome_assembly,_chromosome:_1	AUGUSTUS	stop_codon	82402808	82402810	.	-	0	ID=g3832.t1.stop1;Parent=g3832.t1;
OX465274.1_Tachina_grossa_genome_assembly,_chromosome:_1	AUGUSTUS	CDS	82402808	82402824	0.98	-	2	ID=g3832.t1.CDS1;Parent=g3832.t1;
OX465274.1_Tachina_grossa_genome_assembly,_chromosome:_1	AUGUSTUS	exon	82402808	82402824	.	-	.	ID=g3832.t1.exon1;Parent=g3832.t1;
OX465274.1_Tachina_grossa_genome_assembly,_chromosome:_1	AUGUSTUS	intron	82402825	82402894	0.82	-	.	ID=g3832.t1.intron1;Parent=g3832.t1;
OX465274.1_Tachina_grossa_genome_assembly,_chromosome:_1	AUGUSTUS	CDS	82402895	82403207	0.81	-	0	ID=g3832.t1.CDS2;Parent=g3832.t1;
OX465274.1_Tachina_grossa_genome_assembly,_chromosome:_1	AUGUSTUS	exon	82402895	82403207	.	-	.	ID=g3832.t1.exon2;Parent=g3832.t1;
OX465274.1_Tachina_grossa_genome_assembly,_chromosome:_1	AUGUSTUS	start_codon	82403205	82403207	.	-	0	ID=g3832.t1.start1;Parent=g3832.t1;
OX465274.1_Tachina_grossa_genome_assembly,_chromosome:_1	AUGUSTUS	mRNA	82402808	82404045	0.22	-	.	ID=g3832.t2;Parent=g3832;
OX465274.1_Tachina_grossa_genome_assembly,_chromosome:_1	AUGUSTUS	stop_codon	82402808	82402810	.	-	0	ID=g3832.t2.stop1;Parent=g3832.t2;
OX465274.1_Tachina_grossa_genome_assembly,_chromosome:_1	AUGUSTUS	CDS	82402808	82402824	1	-	2	ID=g3832.t2.CDS1;Parent=g3832.t2;
OX465274.1_Tachina_grossa_genome_assembly,_chromosome:_1	AUGUSTUS	exon	82402808	82402824	.	-	.	ID=g3832.t2.exon1;Parent=g3832.t2;
OX465274.1_Tachina_grossa_genome_assembly,_chromosome:_1	AUGUSTUS	intron	82402825	82402894	0.94	-	.	ID=g3832.t2.intron1;Parent=g3832.t2;
OX465274.1_Tachina_grossa_genome_assembly,_chromosome:_1	AUGUSTUS	CDS	82402895	82403298	0.79	-	1	ID=g3832.t2.CDS2;Parent=g3832.t2;
OX465274.1_Tachina_grossa_genome_assembly,_chromosome:_1	AUGUSTUS	exon	82402895	82403298	.	-	.	ID=g3832.t2.exon2;Parent=g3832.t2;
OX465274.1_Tachina_grossa_genome_assembly,_chromosome:_1	AUGUSTUS	intron	82403299	82403391	0.39	-	.	ID=g3832.t2.intron2;Parent=g3832.t2;
OX465274.1_Tachina_grossa_genome_assembly,_chromosome:_1	AUGUSTUS	CDS	82403392	82403734	0.43	-	2	ID=g3832.t2.CDS3;Parent=g3832.t2;
OX465274.1_Tachina_grossa_genome_assembly,_chromosome:_1	AUGUSTUS	exon	82403392	82403734	.	-	.	ID=g3832.t2.exon3;Parent=g3832.t2;
OX465274.1_Tachina_grossa_genome_assembly,_chromosome:_1	AUGUSTUS	intron	82403735	82403840	0.52	-	.	ID=g3832.t2.intron3;Parent=g3832.t2;
OX465274.1_Tachina_grossa_genome_assembly,_chromosome:_1	AUGUSTUS	CDS	82403841	82404045	0.51	-	0	ID=g3832.t2.CDS4;Parent=g3832.t2;
OX465274.1_Tachina_grossa_genome_assembly,_chromosome:_1	AUGUSTUS	exon	82403841	82404045	.	-	.	ID=g3832.t2.exon4;Parent=g3832.t2;
OX465274.1_Tachina_grossa_genome_assembly,_chromosome:_1	AUGUSTUS	start_codon	82404043	82404045	.	-	0	ID=g3832.t2.start1;Parent=g3832.t2;
OX465274.1_Tachina_grossa_genome_assembly,_chromosome:_1	AUGUSTUS	gene	82438111	82439155	.	+	.	ID=g3833;
OX465274.1_Tachina_grossa_genome_assembly,_chromosome:_1	AUGUSTUS	mRNA	82438111	82439155	0.47	+	.	ID=g3833.t1;Parent=g3833;
OX465274.1_Tachina_grossa_genome_assembly,_chromosome:_1	AUGUSTUS	start_codon	82438111	82438113	.	+	0	ID=g3833.t1.start1;Parent=g3833.t1;
OX465274.1_Tachina_grossa_genome_assembly,_chromosome:_1	AUGUSTUS	CDS	82438111	82438399	0.47	+	0	ID=g3833.t1.CDS1;Parent=g3833.t1;
OX465274.1_Tachina_grossa_genome_assembly,_chromosome:_1	AUGUSTUS	exon	82438111	82438399	.	+	.	ID=g3833.t1.exon1;Parent=g3833.t1;
OX465274.1_Tachina_grossa_genome_assembly,_chromosome:_1	AUGUSTUS	intron	82438400	82438556	0.49	+	.	ID=g3833.t1.intron1;Parent=g3833.t1;
OX465274.1_Tachina_grossa_genome_assembly,_chromosome:_1	AUGUSTUS	CDS	82438557	82439155	0.89	+	2	ID=g3833.t1.CDS2;Parent=g3833.t1;
OX465274.1_Tachina_grossa_genome_assembly,_chromosome:_1	AUGUSTUS	exon	82438557	82439155	.	+	.	ID=g3833.t1.exon2;Parent=g3833.t1;
OX465274.1_Tachina_grossa_genome_assembly,_chromosome:_1	AUGUSTUS	stop_codon	82439153	82439155	.	+	0	ID=g3833.t1.stop1;Parent=g3833.t1;
OX465274.1_Tachina_grossa_genome_assembly,_chromosome:_1	AUGUSTUS	gene	82464700	82465113	.	-	.	ID=g3834;
OX465274.1_Tachina_grossa_genome_assembly,_chromosome:_1	AUGUSTUS	mRNA	82464700	82465113	0.53	-	.	ID=g3834.t1;Parent=g3834;
OX465274.1_Tachina_grossa_genome_assembly,_chromosome:_1	AUGUSTUS	stop_codon	82464700	82464702	.	-	0	ID=g3834.t1.stop1;Parent=g3834.t1;
OX465274.1_Tachina_grossa_genome_assembly,_chromosome:_1	AUGUSTUS	CDS	82464700	82465113	0.53	-	0	ID=g3834.t1.CDS1;Parent=g3834.t1;
OX465274.1_Tachina_grossa_genome_assembly,_chromosome:_1	AUGUSTUS	exon	82464700	82465113	.	-	.	ID=g3834.t1.exon1;Parent=g3834.t1;
OX465274.1_Tachina_grossa_genome_assembly,_chromosome:_1	AUGUSTUS	start_codon	82465111	82465113	.	-	0	ID=g3834.t1.start1;Parent=g3834.t1;
OX465274.1_Tachina_grossa_genome_assembly,_chromosome:_1	AUGUSTUS	gene	82465141	82466889	.	-	.	ID=g3835;
OX465274.1_Tachina_grossa_genome_assembly,_chromosome:_1	AUGUSTUS	mRNA	82465141	82466889	0.52	-	.	ID=g3835.t1;Parent=g3835;
OX465274.1_Tachina_grossa_genome_assembly,_chromosome:_1	AUGUSTUS	stop_codon	82465141	82465143	.	-	0	ID=g3835.t1.stop1;Parent=g3835.t1;
OX465274.1_Tachina_grossa_genome_assembly,_chromosome:_1	AUGUSTUS	CDS	82465141	82466889	0.52	-	0	ID=g3835.t1.CDS1;Parent=g3835.t1;
OX465274.1_Tachina_grossa_genome_assembly,_chromosome:_1	AUGUSTUS	exon	82465141	82466889	.	-	.	ID=g3835.t1.exon1;Parent=g3835.t1;
OX465274.1_Tachina_grossa_genome_assembly,_chromosome:_1	AUGUSTUS	start_codon	82466887	82466889	.	-	0	ID=g3835.t1.start1;Parent=g3835.t1;
OX465274.1_Tachina_grossa_genome_assembly,_chromosome:_1	AUGUSTUS	gene	82467066	82467266	.	-	.	ID=g3836;
OX465274.1_Tachina_grossa_genome_assembly,_chromosome:_1	AUGUSTUS	mRNA	82467066	82467266	0.88	-	.	ID=g3836.t1;Parent=g3836;
OX465274.1_Tachina_grossa_genome_assembly,_chromosome:_1	AUGUSTUS	stop_codon	82467066	82467068	.	-	0	ID=g3836.t1.stop1;Parent=g3836.t1;
OX465274.1_Tachina_grossa_genome_assembly,_chromosome:_1	AUGUSTUS	CDS	82467066	82467266	0.88	-	0	ID=g3836.t1.CDS1;Parent=g3836.t1;
OX465274.1_Tachina_grossa_genome_assembly,_chromosome:_1	AUGUSTUS	exon	82467066	82467266	.	-	.	ID=g3836.t1.exon1;Parent=g3836.t1;
OX465274.1_Tachina_grossa_genome_assembly,_chromosome:_1	AUGUSTUS	start_codon	82467264	82467266	.	-	0	ID=g3836.t1.start1;Parent=g3836.t1;
OX465274.1_Tachina_grossa_genome_assembly,_chromosome:_1	AUGUSTUS	gene	82467359	82468685	.	-	.	ID=g3837;
OX465274.1_Tachina_grossa_genome_assembly,_chromosome:_1	AUGUSTUS	mRNA	82467359	82468685	0.9	-	.	ID=g3837.t1;Parent=g3837;
OX465274.1_Tachina_grossa_genome_assembly,_chromosome:_1	AUGUSTUS	stop_codon	82467359	82467361	.	-	0	ID=g3837.t1.stop1;Parent=g3837.t1;
OX465274.1_Tachina_grossa_genome_assembly,_chromosome:_1	AUGUSTUS	CDS	82467359	82467909	0.97	-	2	ID=g3837.t1.CDS1;Parent=g3837.t1;
OX465274.1_Tachina_grossa_genome_assembly,_chromosome:_1	AUGUSTUS	exon	82467359	82467909	.	-	.	ID=g3837.t1.exon1;Parent=g3837.t1;
OX465274.1_Tachina_grossa_genome_assembly,_chromosome:_1	AUGUSTUS	intron	82467910	82468258	0.97	-	.	ID=g3837.t1.intron1;Parent=g3837.t1;
OX465274.1_Tachina_grossa_genome_assembly,_chromosome:_1	AUGUSTUS	CDS	82468259	82468685	0.9	-	0	ID=g3837.t1.CDS2;Parent=g3837.t1;
OX465274.1_Tachina_grossa_genome_assembly,_chromosome:_1	AUGUSTUS	exon	82468259	82468685	.	-	.	ID=g3837.t1.exon2;Parent=g3837.t1;
OX465274.1_Tachina_grossa_genome_assembly,_chromosome:_1	AUGUSTUS	start_codon	82468683	82468685	.	-	0	ID=g3837.t1.start1;Parent=g3837.t1;
OX465274.1_Tachina_grossa_genome_assembly,_chromosome:_1	AUGUSTUS	gene	82535252	82537787	.	+	.	ID=g3838;
OX465274.1_Tachina_grossa_genome_assembly,_chromosome:_1	AUGUSTUS	mRNA	82535252	82537787	0.14	+	.	ID=g3838.t1;Parent=g3838;
OX465274.1_Tachina_grossa_genome_assembly,_chromosome:_1	AUGUSTUS	start_codon	82535252	82535254	.	+	0	ID=g3838.t1.start1;Parent=g3838.t1;
OX465274.1_Tachina_grossa_genome_assembly,_chromosome:_1	AUGUSTUS	CDS	82535252	82535496	0.99	+	0	ID=g3838.t1.CDS1;Parent=g3838.t1;
OX465274.1_Tachina_grossa_genome_assembly,_chromosome:_1	AUGUSTUS	exon	82535252	82535496	.	+	.	ID=g3838.t1.exon1;Parent=g3838.t1;
OX465274.1_Tachina_grossa_genome_assembly,_chromosome:_1	AUGUSTUS	intron	82535497	82535543	0.54	+	.	ID=g3838.t1.intron1;Parent=g3838.t1;
OX465274.1_Tachina_grossa_genome_assembly,_chromosome:_1	AUGUSTUS	CDS	82535544	82535726	0.53	+	1	ID=g3838.t1.CDS2;Parent=g3838.t1;
OX465274.1_Tachina_grossa_genome_assembly,_chromosome:_1	AUGUSTUS	exon	82535544	82535726	.	+	.	ID=g3838.t1.exon2;Parent=g3838.t1;
OX465274.1_Tachina_grossa_genome_assembly,_chromosome:_1	AUGUSTUS	intron	82535727	82536110	0.89	+	.	ID=g3838.t1.intron2;Parent=g3838.t1;
OX465274.1_Tachina_grossa_genome_assembly,_chromosome:_1	AUGUSTUS	CDS	82536111	82536599	0.33	+	1	ID=g3838.t1.CDS3;Parent=g3838.t1;
OX465274.1_Tachina_grossa_genome_assembly,_chromosome:_1	AUGUSTUS	exon	82536111	82536599	.	+	.	ID=g3838.t1.exon3;Parent=g3838.t1;
OX465274.1_Tachina_grossa_genome_assembly,_chromosome:_1	AUGUSTUS	intron	82536600	82536650	0.39	+	.	ID=g3838.t1.intron3;Parent=g3838.t1;
OX465274.1_Tachina_grossa_genome_assembly,_chromosome:_1	AUGUSTUS	CDS	82536651	82536766	0.4	+	1	ID=g3838.t1.CDS4;Parent=g3838.t1;
OX465274.1_Tachina_grossa_genome_assembly,_chromosome:_1	AUGUSTUS	exon	82536651	82536766	.	+	.	ID=g3838.t1.exon4;Parent=g3838.t1;
OX465274.1_Tachina_grossa_genome_assembly,_chromosome:_1	AUGUSTUS	intron	82536767	82537247	1	+	.	ID=g3838.t1.intron4;Parent=g3838.t1;
OX465274.1_Tachina_grossa_genome_assembly,_chromosome:_1	AUGUSTUS	CDS	82537248	82537478	1	+	2	ID=g3838.t1.CDS5;Parent=g3838.t1;
OX465274.1_Tachina_grossa_genome_assembly,_chromosome:_1	AUGUSTUS	exon	82537248	82537478	.	+	.	ID=g3838.t1.exon5;Parent=g3838.t1;
OX465274.1_Tachina_grossa_genome_assembly,_chromosome:_1	AUGUSTUS	intron	82537479	82537528	1	+	.	ID=g3838.t1.intron5;Parent=g3838.t1;
OX465274.1_Tachina_grossa_genome_assembly,_chromosome:_1	AUGUSTUS	CDS	82537529	82537713	1	+	2	ID=g3838.t1.CDS6;Parent=g3838.t1;
OX465274.1_Tachina_grossa_genome_assembly,_chromosome:_1	AUGUSTUS	exon	82537529	82537713	.	+	.	ID=g3838.t1.exon6;Parent=g3838.t1;
OX465274.1_Tachina_grossa_genome_assembly,_chromosome:_1	AUGUSTUS	intron	82537714	82537775	1	+	.	ID=g3838.t1.intron6;Parent=g3838.t1;
OX465274.1_Tachina_grossa_genome_assembly,_chromosome:_1	AUGUSTUS	CDS	82537776	82537787	1	+	0	ID=g3838.t1.CDS7;Parent=g3838.t1;
OX465274.1_Tachina_grossa_genome_assembly,_chromosome:_1	AUGUSTUS	exon	82537776	82537787	.	+	.	ID=g3838.t1.exon7;Parent=g3838.t1;
OX465274.1_Tachina_grossa_genome_assembly,_chromosome:_1	AUGUSTUS	stop_codon	82537785	82537787	.	+	0	ID=g3838.t1.stop1;Parent=g3838.t1;
OX465274.1_Tachina_grossa_genome_assembly,_chromosome:_1	AUGUSTUS	gene	82537924	82538700	.	+	.	ID=g3839;
OX465274.1_Tachina_grossa_genome_assembly,_chromosome:_1	AUGUSTUS	mRNA	82537924	82538700	0.94	+	.	ID=g3839.t1;Parent=g3839;
OX465274.1_Tachina_grossa_genome_assembly,_chromosome:_1	AUGUSTUS	start_codon	82537924	82537926	.	+	0	ID=g3839.t1.start1;Parent=g3839.t1;
OX465274.1_Tachina_grossa_genome_assembly,_chromosome:_1	AUGUSTUS	CDS	82537924	82538059	0.94	+	0	ID=g3839.t1.CDS1;Parent=g3839.t1;
OX465274.1_Tachina_grossa_genome_assembly,_chromosome:_1	AUGUSTUS	exon	82537924	82538059	.	+	.	ID=g3839.t1.exon1;Parent=g3839.t1;
OX465274.1_Tachina_grossa_genome_assembly,_chromosome:_1	AUGUSTUS	intron	82538060	82538126	1	+	.	ID=g3839.t1.intron1;Parent=g3839.t1;
OX465274.1_Tachina_grossa_genome_assembly,_chromosome:_1	AUGUSTUS	CDS	82538127	82538331	1	+	2	ID=g3839.t1.CDS2;Parent=g3839.t1;
OX465274.1_Tachina_grossa_genome_assembly,_chromosome:_1	AUGUSTUS	exon	82538127	82538331	.	+	.	ID=g3839.t1.exon2;Parent=g3839.t1;
OX465274.1_Tachina_grossa_genome_assembly,_chromosome:_1	AUGUSTUS	intron	82538332	82538414	1	+	.	ID=g3839.t1.intron2;Parent=g3839.t1;
OX465274.1_Tachina_grossa_genome_assembly,_chromosome:_1	AUGUSTUS	CDS	82538415	82538700	1	+	1	ID=g3839.t1.CDS3;Parent=g3839.t1;
OX465274.1_Tachina_grossa_genome_assembly,_chromosome:_1	AUGUSTUS	exon	82538415	82538700	.	+	.	ID=g3839.t1.exon3;Parent=g3839.t1;
OX465274.1_Tachina_grossa_genome_assembly,_chromosome:_1	AUGUSTUS	stop_codon	82538698	82538700	.	+	0	ID=g3839.t1.stop1;Parent=g3839.t1;
OX465274.1_Tachina_grossa_genome_assembly,_chromosome:_1	AUGUSTUS	gene	82593031	82594607	.	+	.	ID=g3840;
OX465274.1_Tachina_grossa_genome_assembly,_chromosome:_1	AUGUSTUS	mRNA	82593368	82594607	1	+	.	ID=g3840.t1;Parent=g3840;
OX465274.1_Tachina_grossa_genome_assembly,_chromosome:_1	AUGUSTUS	start_codon	82593368	82593370	.	+	0	ID=g3840.t1.start1;Parent=g3840.t1;
OX465274.1_Tachina_grossa_genome_assembly,_chromosome:_1	AUGUSTUS	CDS	82593368	82593497	1	+	0	ID=g3840.t1.CDS1;Parent=g3840.t1;
OX465274.1_Tachina_grossa_genome_assembly,_chromosome:_1	AUGUSTUS	exon	82593368	82593497	.	+	.	ID=g3840.t1.exon1;Parent=g3840.t1;
OX465274.1_Tachina_grossa_genome_assembly,_chromosome:_1	AUGUSTUS	intron	82593498	82593552	1	+	.	ID=g3840.t1.intron1;Parent=g3840.t1;
OX465274.1_Tachina_grossa_genome_assembly,_chromosome:_1	AUGUSTUS	CDS	82593553	82593668	1	+	2	ID=g3840.t1.CDS2;Parent=g3840.t1;
OX465274.1_Tachina_grossa_genome_assembly,_chromosome:_1	AUGUSTUS	exon	82593553	82593668	.	+	.	ID=g3840.t1.exon2;Parent=g3840.t1;
OX465274.1_Tachina_grossa_genome_assembly,_chromosome:_1	AUGUSTUS	intron	82593669	82593842	1	+	.	ID=g3840.t1.intron2;Parent=g3840.t1;
OX465274.1_Tachina_grossa_genome_assembly,_chromosome:_1	AUGUSTUS	CDS	82593843	82594607	1	+	0	ID=g3840.t1.CDS3;Parent=g3840.t1;
OX465274.1_Tachina_grossa_genome_assembly,_chromosome:_1	AUGUSTUS	exon	82593843	82594607	.	+	.	ID=g3840.t1.exon3;Parent=g3840.t1;
OX465274.1_Tachina_grossa_genome_assembly,_chromosome:_1	AUGUSTUS	stop_codon	82594605	82594607	.	+	0	ID=g3840.t1.stop1;Parent=g3840.t1;
OX465274.1_Tachina_grossa_genome_assembly,_chromosome:_1	AUGUSTUS	mRNA	82593031	82594607	0.62	+	.	ID=g3840.t2;Parent=g3840;
OX465274.1_Tachina_grossa_genome_assembly,_chromosome:_1	AUGUSTUS	start_codon	82593031	82593033	.	+	0	ID=g3840.t2.start1;Parent=g3840.t2;
OX465274.1_Tachina_grossa_genome_assembly,_chromosome:_1	AUGUSTUS	CDS	82593031	82593136	1	+	0	ID=g3840.t2.CDS1;Parent=g3840.t2;
OX465274.1_Tachina_grossa_genome_assembly,_chromosome:_1	AUGUSTUS	exon	82593031	82593136	.	+	.	ID=g3840.t2.exon1;Parent=g3840.t2;
OX465274.1_Tachina_grossa_genome_assembly,_chromosome:_1	AUGUSTUS	intron	82593137	82593204	1	+	.	ID=g3840.t2.intron1;Parent=g3840.t2;
OX465274.1_Tachina_grossa_genome_assembly,_chromosome:_1	AUGUSTUS	CDS	82593205	82593258	0.66	+	2	ID=g3840.t2.CDS2;Parent=g3840.t2;
OX465274.1_Tachina_grossa_genome_assembly,_chromosome:_1	AUGUSTUS	exon	82593205	82593258	.	+	.	ID=g3840.t2.exon2;Parent=g3840.t2;
OX465274.1_Tachina_grossa_genome_assembly,_chromosome:_1	AUGUSTUS	intron	82593259	82593407	0.62	+	.	ID=g3840.t2.intron2;Parent=g3840.t2;
OX465274.1_Tachina_grossa_genome_assembly,_chromosome:_1	AUGUSTUS	CDS	82593408	82593497	0.62	+	2	ID=g3840.t2.CDS3;Parent=g3840.t2;
OX465274.1_Tachina_grossa_genome_assembly,_chromosome:_1	AUGUSTUS	exon	82593408	82593497	.	+	.	ID=g3840.t2.exon3;Parent=g3840.t2;
OX465274.1_Tachina_grossa_genome_assembly,_chromosome:_1	AUGUSTUS	intron	82593498	82593552	1	+	.	ID=g3840.t2.intron3;Parent=g3840.t2;
OX465274.1_Tachina_grossa_genome_assembly,_chromosome:_1	AUGUSTUS	CDS	82593553	82593668	1	+	2	ID=g3840.t2.CDS4;Parent=g3840.t2;
OX465274.1_Tachina_grossa_genome_assembly,_chromosome:_1	AUGUSTUS	exon	82593553	82593668	.	+	.	ID=g3840.t2.exon4;Parent=g3840.t2;
OX465274.1_Tachina_grossa_genome_assembly,_chromosome:_1	AUGUSTUS	intron	82593669	82593842	1	+	.	ID=g3840.t2.intron4;Parent=g3840.t2;
OX465274.1_Tachina_grossa_genome_assembly,_chromosome:_1	AUGUSTUS	CDS	82593843	82594607	1	+	0	ID=g3840.t2.CDS5;Parent=g3840.t2;
OX465274.1_Tachina_grossa_genome_assembly,_chromosome:_1	AUGUSTUS	exon	82593843	82594607	.	+	.	ID=g3840.t2.exon5;Parent=g3840.t2;
OX465274.1_Tachina_grossa_genome_assembly,_chromosome:_1	AUGUSTUS	stop_codon	82594605	82594607	.	+	0	ID=g3840.t2.stop1;Parent=g3840.t2;
OX465274.1_Tachina_grossa_genome_assembly,_chromosome:_1	AUGUSTUS	mRNA	82593031	82593317	1	+	.	ID=g3840.t3;Parent=g3840;
OX465274.1_Tachina_grossa_genome_assembly,_chromosome:_1	AUGUSTUS	start_codon	82593031	82593033	.	+	0	ID=g3840.t3.start1;Parent=g3840.t3;
OX465274.1_Tachina_grossa_genome_assembly,_chromosome:_1	AUGUSTUS	CDS	82593031	82593136	1	+	0	ID=g3840.t3.CDS1;Parent=g3840.t3;
OX465274.1_Tachina_grossa_genome_assembly,_chromosome:_1	AUGUSTUS	exon	82593031	82593136	.	+	.	ID=g3840.t3.exon1;Parent=g3840.t3;
OX465274.1_Tachina_grossa_genome_assembly,_chromosome:_1	AUGUSTUS	intron	82593137	82593204	1	+	.	ID=g3840.t3.intron1;Parent=g3840.t3;
OX465274.1_Tachina_grossa_genome_assembly,_chromosome:_1	AUGUSTUS	CDS	82593205	82593317	1	+	2	ID=g3840.t3.CDS2;Parent=g3840.t3;
OX465274.1_Tachina_grossa_genome_assembly,_chromosome:_1	AUGUSTUS	exon	82593205	82593317	.	+	.	ID=g3840.t3.exon2;Parent=g3840.t3;
OX465274.1_Tachina_grossa_genome_assembly,_chromosome:_1	AUGUSTUS	stop_codon	82593315	82593317	.	+	0	ID=g3840.t3.stop1;Parent=g3840.t3;
OX465274.1_Tachina_grossa_genome_assembly,_chromosome:_1	AUGUSTUS	gene	82595287	82596094	.	-	.	ID=g3841;
OX465274.1_Tachina_grossa_genome_assembly,_chromosome:_1	AUGUSTUS	mRNA	82595287	82596094	1	-	.	ID=g3841.t1;Parent=g3841;
OX465274.1_Tachina_grossa_genome_assembly,_chromosome:_1	AUGUSTUS	stop_codon	82595287	82595289	.	-	0	ID=g3841.t1.stop1;Parent=g3841.t1;
OX465274.1_Tachina_grossa_genome_assembly,_chromosome:_1	AUGUSTUS	CDS	82595287	82595583	1	-	0	ID=g3841.t1.CDS1;Parent=g3841.t1;
OX465274.1_Tachina_grossa_genome_assembly,_chromosome:_1	AUGUSTUS	exon	82595287	82595583	.	-	.	ID=g3841.t1.exon1;Parent=g3841.t1;
OX465274.1_Tachina_grossa_genome_assembly,_chromosome:_1	AUGUSTUS	intron	82595584	82595774	1	-	.	ID=g3841.t1.intron1;Parent=g3841.t1;
OX465274.1_Tachina_grossa_genome_assembly,_chromosome:_1	AUGUSTUS	CDS	82595775	82595861	1	-	0	ID=g3841.t1.CDS2;Parent=g3841.t1;
OX465274.1_Tachina_grossa_genome_assembly,_chromosome:_1	AUGUSTUS	exon	82595775	82595861	.	-	.	ID=g3841.t1.exon2;Parent=g3841.t1;
OX465274.1_Tachina_grossa_genome_assembly,_chromosome:_1	AUGUSTUS	intron	82595862	82595932	1	-	.	ID=g3841.t1.intron2;Parent=g3841.t1;
OX465274.1_Tachina_grossa_genome_assembly,_chromosome:_1	AUGUSTUS	CDS	82595933	82596094	1	-	0	ID=g3841.t1.CDS3;Parent=g3841.t1;
OX465274.1_Tachina_grossa_genome_assembly,_chromosome:_1	AUGUSTUS	exon	82595933	82596094	.	-	.	ID=g3841.t1.exon3;Parent=g3841.t1;
OX465274.1_Tachina_grossa_genome_assembly,_chromosome:_1	AUGUSTUS	start_codon	82596092	82596094	.	-	0	ID=g3841.t1.start1;Parent=g3841.t1;
OX465274.1_Tachina_grossa_genome_assembly,_chromosome:_1	AUGUSTUS	gene	82600168	82607997	.	+	.	ID=g3842;
OX465274.1_Tachina_grossa_genome_assembly,_chromosome:_1	AUGUSTUS	mRNA	82600168	82600827	1	+	.	ID=g3842.t1;Parent=g3842;
OX465274.1_Tachina_grossa_genome_assembly,_chromosome:_1	AUGUSTUS	start_codon	82600168	82600170	.	+	0	ID=g3842.t1.start1;Parent=g3842.t1;
OX465274.1_Tachina_grossa_genome_assembly,_chromosome:_1	AUGUSTUS	CDS	82600168	82600827	1	+	0	ID=g3842.t1.CDS1;Parent=g3842.t1;
OX465274.1_Tachina_grossa_genome_assembly,_chromosome:_1	AUGUSTUS	exon	82600168	82600827	.	+	.	ID=g3842.t1.exon1;Parent=g3842.t1;
OX465274.1_Tachina_grossa_genome_assembly,_chromosome:_1	AUGUSTUS	stop_codon	82600825	82600827	.	+	0	ID=g3842.t1.stop1;Parent=g3842.t1;
OX465274.1_Tachina_grossa_genome_assembly,_chromosome:_1	AUGUSTUS	mRNA	82600168	82600502	0.76	+	.	ID=g3842.t2;Parent=g3842;
OX465274.1_Tachina_grossa_genome_assembly,_chromosome:_1	AUGUSTUS	start_codon	82600168	82600170	.	+	0	ID=g3842.t2.start1;Parent=g3842.t2;
OX465274.1_Tachina_grossa_genome_assembly,_chromosome:_1	AUGUSTUS	CDS	82600168	82600382	0.78	+	0	ID=g3842.t2.CDS1;Parent=g3842.t2;
OX465274.1_Tachina_grossa_genome_assembly,_chromosome:_1	AUGUSTUS	exon	82600168	82600382	.	+	.	ID=g3842.t2.exon1;Parent=g3842.t2;
OX465274.1_Tachina_grossa_genome_assembly,_chromosome:_1	AUGUSTUS	intron	82600383	82600453	0.76	+	.	ID=g3842.t2.intron1;Parent=g3842.t2;
OX465274.1_Tachina_grossa_genome_assembly,_chromosome:_1	AUGUSTUS	CDS	82600454	82600502	0.76	+	1	ID=g3842.t2.CDS2;Parent=g3842.t2;
OX465274.1_Tachina_grossa_genome_assembly,_chromosome:_1	AUGUSTUS	exon	82600454	82600502	.	+	.	ID=g3842.t2.exon2;Parent=g3842.t2;
OX465274.1_Tachina_grossa_genome_assembly,_chromosome:_1	AUGUSTUS	stop_codon	82600500	82600502	.	+	0	ID=g3842.t2.stop1;Parent=g3842.t2;
OX465274.1_Tachina_grossa_genome_assembly,_chromosome:_1	AUGUSTUS	mRNA	82600168	82607997	0.49	+	.	ID=g3842.t3;Parent=g3842;
OX465274.1_Tachina_grossa_genome_assembly,_chromosome:_1	AUGUSTUS	start_codon	82600168	82600170	.	+	0	ID=g3842.t3.start1;Parent=g3842.t3;
OX465274.1_Tachina_grossa_genome_assembly,_chromosome:_1	AUGUSTUS	CDS	82600168	82600399	0.6	+	0	ID=g3842.t3.CDS1;Parent=g3842.t3;
OX465274.1_Tachina_grossa_genome_assembly,_chromosome:_1	AUGUSTUS	exon	82600168	82600399	.	+	.	ID=g3842.t3.exon1;Parent=g3842.t3;
OX465274.1_Tachina_grossa_genome_assembly,_chromosome:_1	AUGUSTUS	intron	82600400	82607941	0.49	+	.	ID=g3842.t3.intron1;Parent=g3842.t3;
OX465274.1_Tachina_grossa_genome_assembly,_chromosome:_1	AUGUSTUS	CDS	82607942	82607997	0.67	+	2	ID=g3842.t3.CDS2;Parent=g3842.t3;
OX465274.1_Tachina_grossa_genome_assembly,_chromosome:_1	AUGUSTUS	exon	82607942	82607997	.	+	.	ID=g3842.t3.exon2;Parent=g3842.t3;
OX465274.1_Tachina_grossa_genome_assembly,_chromosome:_1	AUGUSTUS	stop_codon	82607995	82607997	.	+	0	ID=g3842.t3.stop1;Parent=g3842.t3;
OX465274.1_Tachina_grossa_genome_assembly,_chromosome:_1	AUGUSTUS	gene	82611560	82613206	.	+	.	ID=g3843;
OX465274.1_Tachina_grossa_genome_assembly,_chromosome:_1	AUGUSTUS	mRNA	82611560	82613206	0.3	+	.	ID=g3843.t1;Parent=g3843;
OX465274.1_Tachina_grossa_genome_assembly,_chromosome:_1	AUGUSTUS	start_codon	82611560	82611562	.	+	0	ID=g3843.t1.start1;Parent=g3843.t1;
OX465274.1_Tachina_grossa_genome_assembly,_chromosome:_1	AUGUSTUS	CDS	82611560	82611714	0.77	+	0	ID=g3843.t1.CDS1;Parent=g3843.t1;
OX465274.1_Tachina_grossa_genome_assembly,_chromosome:_1	AUGUSTUS	exon	82611560	82611714	.	+	.	ID=g3843.t1.exon1;Parent=g3843.t1;
OX465274.1_Tachina_grossa_genome_assembly,_chromosome:_1	AUGUSTUS	intron	82611715	82611796	0.77	+	.	ID=g3843.t1.intron1;Parent=g3843.t1;
OX465274.1_Tachina_grossa_genome_assembly,_chromosome:_1	AUGUSTUS	CDS	82611797	82612486	0.35	+	1	ID=g3843.t1.CDS2;Parent=g3843.t1;
OX465274.1_Tachina_grossa_genome_assembly,_chromosome:_1	AUGUSTUS	exon	82611797	82612486	.	+	.	ID=g3843.t1.exon2;Parent=g3843.t1;
OX465274.1_Tachina_grossa_genome_assembly,_chromosome:_1	AUGUSTUS	intron	82612487	82613169	0.35	+	.	ID=g3843.t1.intron2;Parent=g3843.t1;
OX465274.1_Tachina_grossa_genome_assembly,_chromosome:_1	AUGUSTUS	CDS	82613170	82613206	0.58	+	1	ID=g3843.t1.CDS3;Parent=g3843.t1;
OX465274.1_Tachina_grossa_genome_assembly,_chromosome:_1	AUGUSTUS	exon	82613170	82613206	.	+	.	ID=g3843.t1.exon3;Parent=g3843.t1;
OX465274.1_Tachina_grossa_genome_assembly,_chromosome:_1	AUGUSTUS	stop_codon	82613204	82613206	.	+	0	ID=g3843.t1.stop1;Parent=g3843.t1;
OX465274.1_Tachina_grossa_genome_assembly,_chromosome:_1	AUGUSTUS	mRNA	82611849	82613206	0.34	+	.	ID=g3843.t2;Parent=g3843;
OX465274.1_Tachina_grossa_genome_assembly,_chromosome:_1	AUGUSTUS	start_codon	82611849	82611851	.	+	0	ID=g3843.t2.start1;Parent=g3843.t2;
OX465274.1_Tachina_grossa_genome_assembly,_chromosome:_1	AUGUSTUS	CDS	82611849	82612486	0.34	+	0	ID=g3843.t2.CDS1;Parent=g3843.t2;
OX465274.1_Tachina_grossa_genome_assembly,_chromosome:_1	AUGUSTUS	exon	82611849	82612486	.	+	.	ID=g3843.t2.exon1;Parent=g3843.t2;
OX465274.1_Tachina_grossa_genome_assembly,_chromosome:_1	AUGUSTUS	intron	82612487	82613169	0.4	+	.	ID=g3843.t2.intron1;Parent=g3843.t2;
OX465274.1_Tachina_grossa_genome_assembly,_chromosome:_1	AUGUSTUS	CDS	82613170	82613206	0.51	+	1	ID=g3843.t2.CDS2;Parent=g3843.t2;
OX465274.1_Tachina_grossa_genome_assembly,_chromosome:_1	AUGUSTUS	exon	82613170	82613206	.	+	.	ID=g3843.t2.exon2;Parent=g3843.t2;
OX465274.1_Tachina_grossa_genome_assembly,_chromosome:_1	AUGUSTUS	stop_codon	82613204	82613206	.	+	0	ID=g3843.t2.stop1;Parent=g3843.t2;
OX465274.1_Tachina_grossa_genome_assembly,_chromosome:_1	AUGUSTUS	gene	82613453	82613695	.	+	.	ID=g3844;
OX465274.1_Tachina_grossa_genome_assembly,_chromosome:_1	AUGUSTUS	mRNA	82613453	82613695	1	+	.	ID=g3844.t1;Parent=g3844;
OX465274.1_Tachina_grossa_genome_assembly,_chromosome:_1	AUGUSTUS	start_codon	82613453	82613455	.	+	0	ID=g3844.t1.start1;Parent=g3844.t1;
OX465274.1_Tachina_grossa_genome_assembly,_chromosome:_1	AUGUSTUS	CDS	82613453	82613695	1	+	0	ID=g3844.t1.CDS1;Parent=g3844.t1;
OX465274.1_Tachina_grossa_genome_assembly,_chromosome:_1	AUGUSTUS	exon	82613453	82613695	.	+	.	ID=g3844.t1.exon1;Parent=g3844.t1;
OX465274.1_Tachina_grossa_genome_assembly,_chromosome:_1	AUGUSTUS	stop_codon	82613693	82613695	.	+	0	ID=g3844.t1.stop1;Parent=g3844.t1;
OX465274.1_Tachina_grossa_genome_assembly,_chromosome:_1	AUGUSTUS	gene	82613783	82615152	.	+	.	ID=g3845;
OX465274.1_Tachina_grossa_genome_assembly,_chromosome:_1	AUGUSTUS	mRNA	82613783	82615152	1	+	.	ID=g3845.t1;Parent=g3845;
OX465274.1_Tachina_grossa_genome_assembly,_chromosome:_1	AUGUSTUS	start_codon	82613783	82613785	.	+	0	ID=g3845.t1.start1;Parent=g3845.t1;
OX465274.1_Tachina_grossa_genome_assembly,_chromosome:_1	AUGUSTUS	CDS	82613783	82613978	1	+	0	ID=g3845.t1.CDS1;Parent=g3845.t1;
OX465274.1_Tachina_grossa_genome_assembly,_chromosome:_1	AUGUSTUS	exon	82613783	82613978	.	+	.	ID=g3845.t1.exon1;Parent=g3845.t1;
OX465274.1_Tachina_grossa_genome_assembly,_chromosome:_1	AUGUSTUS	intron	82613979	82614226	1	+	.	ID=g3845.t1.intron1;Parent=g3845.t1;
OX465274.1_Tachina_grossa_genome_assembly,_chromosome:_1	AUGUSTUS	CDS	82614227	82614408	1	+	2	ID=g3845.t1.CDS2;Parent=g3845.t1;
OX465274.1_Tachina_grossa_genome_assembly,_chromosome:_1	AUGUSTUS	exon	82614227	82614408	.	+	.	ID=g3845.t1.exon2;Parent=g3845.t1;
OX465274.1_Tachina_grossa_genome_assembly,_chromosome:_1	AUGUSTUS	intron	82614409	82614826	1	+	.	ID=g3845.t1.intron2;Parent=g3845.t1;
OX465274.1_Tachina_grossa_genome_assembly,_chromosome:_1	AUGUSTUS	CDS	82614827	82614986	1	+	0	ID=g3845.t1.CDS3;Parent=g3845.t1;
OX465274.1_Tachina_grossa_genome_assembly,_chromosome:_1	AUGUSTUS	exon	82614827	82614986	.	+	.	ID=g3845.t1.exon3;Parent=g3845.t1;
OX465274.1_Tachina_grossa_genome_assembly,_chromosome:_1	AUGUSTUS	intron	82614987	82615048	1	+	.	ID=g3845.t1.intron3;Parent=g3845.t1;
OX465274.1_Tachina_grossa_genome_assembly,_chromosome:_1	AUGUSTUS	CDS	82615049	82615152	1	+	2	ID=g3845.t1.CDS4;Parent=g3845.t1;
OX465274.1_Tachina_grossa_genome_assembly,_chromosome:_1	AUGUSTUS	exon	82615049	82615152	.	+	.	ID=g3845.t1.exon4;Parent=g3845.t1;
OX465274.1_Tachina_grossa_genome_assembly,_chromosome:_1	AUGUSTUS	stop_codon	82615150	82615152	.	+	0	ID=g3845.t1.stop1;Parent=g3845.t1;
OX465274.1_Tachina_grossa_genome_assembly,_chromosome:_1	GeneMark.hmm3	mRNA	82613783	82615024	.	+	.	ID=g3845.t2;Parent=g3845;
OX465274.1_Tachina_grossa_genome_assembly,_chromosome:_1	GeneMark.hmm3	start_codon	82613783	82613785	.	+	0	ID=g3845.t2.start1;Parent=g3845.t2;
OX465274.1_Tachina_grossa_genome_assembly,_chromosome:_1	GeneMark.hmm3	CDS	82613783	82613978	.	+	0	ID=g3845.t2.CDS1;Parent=g3845.t2;
OX465274.1_Tachina_grossa_genome_assembly,_chromosome:_1	GeneMark.hmm3	exon	82613783	82613978	0	+	.	ID=g3845.t2.exon1;Parent=g3845.t2;
OX465274.1_Tachina_grossa_genome_assembly,_chromosome:_1	GeneMark.hmm3	intron	82613979	82614226	.	+	2	ID=g3845.t2.intron1;Parent=g3845.t2;
OX465274.1_Tachina_grossa_genome_assembly,_chromosome:_1	GeneMark.hmm3	CDS	82614227	82614408	.	+	2	ID=g3845.t2.CDS2;Parent=g3845.t2;
OX465274.1_Tachina_grossa_genome_assembly,_chromosome:_1	GeneMark.hmm3	exon	82614227	82614408	0	+	.	ID=g3845.t2.exon2;Parent=g3845.t2;
OX465274.1_Tachina_grossa_genome_assembly,_chromosome:_1	GeneMark.hmm3	intron	82614409	82614826	.	+	0	ID=g3845.t2.intron2;Parent=g3845.t2;
OX465274.1_Tachina_grossa_genome_assembly,_chromosome:_1	GeneMark.hmm3	CDS	82614827	82615024	.	+	0	ID=g3845.t2.CDS3;Parent=g3845.t2;
OX465274.1_Tachina_grossa_genome_assembly,_chromosome:_1	GeneMark.hmm3	exon	82614827	82615024	0	+	.	ID=g3845.t2.exon3;Parent=g3845.t2;
OX465274.1_Tachina_grossa_genome_assembly,_chromosome:_1	GeneMark.hmm3	stop_codon	82615022	82615024	.	+	0	ID=g3845.t2.stop1;Parent=g3845.t2;
OX465274.1_Tachina_grossa_genome_assembly,_chromosome:_1	AUGUSTUS	gene	82699147	82699866	.	-	.	ID=g3846;
OX465274.1_Tachina_grossa_genome_assembly,_chromosome:_1	AUGUSTUS	mRNA	82699147	82699866	1	-	.	ID=g3846.t1;Parent=g3846;
OX465274.1_Tachina_grossa_genome_assembly,_chromosome:_1	AUGUSTUS	stop_codon	82699147	82699149	.	-	0	ID=g3846.t1.stop1;Parent=g3846.t1;
OX465274.1_Tachina_grossa_genome_assembly,_chromosome:_1	AUGUSTUS	CDS	82699147	82699866	1	-	0	ID=g3846.t1.CDS1;Parent=g3846.t1;
OX465274.1_Tachina_grossa_genome_assembly,_chromosome:_1	AUGUSTUS	exon	82699147	82699866	.	-	.	ID=g3846.t1.exon1;Parent=g3846.t1;
OX465274.1_Tachina_grossa_genome_assembly,_chromosome:_1	AUGUSTUS	start_codon	82699864	82699866	.	-	0	ID=g3846.t1.start1;Parent=g3846.t1;
OX465274.1_Tachina_grossa_genome_assembly,_chromosome:_1	AUGUSTUS	gene	82717417	82717683	.	+	.	ID=g3847;
OX465274.1_Tachina_grossa_genome_assembly,_chromosome:_1	AUGUSTUS	mRNA	82717417	82717683	1	+	.	ID=g3847.t1;Parent=g3847;
OX465274.1_Tachina_grossa_genome_assembly,_chromosome:_1	AUGUSTUS	start_codon	82717417	82717419	.	+	0	ID=g3847.t1.start1;Parent=g3847.t1;
OX465274.1_Tachina_grossa_genome_assembly,_chromosome:_1	AUGUSTUS	CDS	82717417	82717683	1	+	0	ID=g3847.t1.CDS1;Parent=g3847.t1;
OX465274.1_Tachina_grossa_genome_assembly,_chromosome:_1	AUGUSTUS	exon	82717417	82717683	.	+	.	ID=g3847.t1.exon1;Parent=g3847.t1;
OX465274.1_Tachina_grossa_genome_assembly,_chromosome:_1	AUGUSTUS	stop_codon	82717681	82717683	.	+	0	ID=g3847.t1.stop1;Parent=g3847.t1;
OX465274.1_Tachina_grossa_genome_assembly,_chromosome:_1	AUGUSTUS	gene	82720865	82721644	.	+	.	ID=g3848;
OX465274.1_Tachina_grossa_genome_assembly,_chromosome:_1	AUGUSTUS	mRNA	82720865	82721644	0.95	+	.	ID=g3848.t1;Parent=g3848;
OX465274.1_Tachina_grossa_genome_assembly,_chromosome:_1	AUGUSTUS	start_codon	82720865	82720867	.	+	0	ID=g3848.t1.start1;Parent=g3848.t1;
OX465274.1_Tachina_grossa_genome_assembly,_chromosome:_1	AUGUSTUS	CDS	82720865	82720928	1	+	0	ID=g3848.t1.CDS1;Parent=g3848.t1;
OX465274.1_Tachina_grossa_genome_assembly,_chromosome:_1	AUGUSTUS	exon	82720865	82720928	.	+	.	ID=g3848.t1.exon1;Parent=g3848.t1;
OX465274.1_Tachina_grossa_genome_assembly,_chromosome:_1	AUGUSTUS	intron	82720929	82720994	1	+	.	ID=g3848.t1.intron1;Parent=g3848.t1;
OX465274.1_Tachina_grossa_genome_assembly,_chromosome:_1	AUGUSTUS	CDS	82720995	82721224	1	+	2	ID=g3848.t1.CDS2;Parent=g3848.t1;
OX465274.1_Tachina_grossa_genome_assembly,_chromosome:_1	AUGUSTUS	exon	82720995	82721224	.	+	.	ID=g3848.t1.exon2;Parent=g3848.t1;
OX465274.1_Tachina_grossa_genome_assembly,_chromosome:_1	AUGUSTUS	intron	82721225	82721328	1	+	.	ID=g3848.t1.intron2;Parent=g3848.t1;
OX465274.1_Tachina_grossa_genome_assembly,_chromosome:_1	AUGUSTUS	CDS	82721329	82721377	1	+	0	ID=g3848.t1.CDS3;Parent=g3848.t1;
OX465274.1_Tachina_grossa_genome_assembly,_chromosome:_1	AUGUSTUS	exon	82721329	82721377	.	+	.	ID=g3848.t1.exon3;Parent=g3848.t1;
OX465274.1_Tachina_grossa_genome_assembly,_chromosome:_1	AUGUSTUS	intron	82721378	82721525	0.95	+	.	ID=g3848.t1.intron3;Parent=g3848.t1;
OX465274.1_Tachina_grossa_genome_assembly,_chromosome:_1	AUGUSTUS	CDS	82721526	82721644	1	+	2	ID=g3848.t1.CDS4;Parent=g3848.t1;
OX465274.1_Tachina_grossa_genome_assembly,_chromosome:_1	AUGUSTUS	exon	82721526	82721644	.	+	.	ID=g3848.t1.exon4;Parent=g3848.t1;
OX465274.1_Tachina_grossa_genome_assembly,_chromosome:_1	AUGUSTUS	stop_codon	82721642	82721644	.	+	0	ID=g3848.t1.stop1;Parent=g3848.t1;
OX465274.1_Tachina_grossa_genome_assembly,_chromosome:_1	GeneMark.hmm3	mRNA	82720865	82721427	.	+	.	ID=g3848.t2;Parent=g3848;
OX465274.1_Tachina_grossa_genome_assembly,_chromosome:_1	GeneMark.hmm3	start_codon	82720865	82720867	.	+	0	ID=g3848.t2.start1;Parent=g3848.t2;
OX465274.1_Tachina_grossa_genome_assembly,_chromosome:_1	GeneMark.hmm3	CDS	82720865	82720928	.	+	0	ID=g3848.t2.CDS1;Parent=g3848.t2;
OX465274.1_Tachina_grossa_genome_assembly,_chromosome:_1	GeneMark.hmm3	exon	82720865	82720928	0	+	.	ID=g3848.t2.exon1;Parent=g3848.t2;
OX465274.1_Tachina_grossa_genome_assembly,_chromosome:_1	GeneMark.hmm3	intron	82720929	82720994	.	+	2	ID=g3848.t2.intron1;Parent=g3848.t2;
OX465274.1_Tachina_grossa_genome_assembly,_chromosome:_1	GeneMark.hmm3	CDS	82720995	82721224	.	+	2	ID=g3848.t2.CDS2;Parent=g3848.t2;
OX465274.1_Tachina_grossa_genome_assembly,_chromosome:_1	GeneMark.hmm3	exon	82720995	82721224	0	+	.	ID=g3848.t2.exon2;Parent=g3848.t2;
OX465274.1_Tachina_grossa_genome_assembly,_chromosome:_1	GeneMark.hmm3	intron	82721225	82721328	.	+	0	ID=g3848.t2.intron2;Parent=g3848.t2;
OX465274.1_Tachina_grossa_genome_assembly,_chromosome:_1	GeneMark.hmm3	CDS	82721329	82721427	.	+	0	ID=g3848.t2.CDS3;Parent=g3848.t2;
OX465274.1_Tachina_grossa_genome_assembly,_chromosome:_1	GeneMark.hmm3	exon	82721329	82721427	0	+	.	ID=g3848.t2.exon3;Parent=g3848.t2;
OX465274.1_Tachina_grossa_genome_assembly,_chromosome:_1	GeneMark.hmm3	stop_codon	82721425	82721427	.	+	0	ID=g3848.t2.stop1;Parent=g3848.t2;
OX465274.1_Tachina_grossa_genome_assembly,_chromosome:_1	AUGUSTUS	gene	82777426	82777794	.	+	.	ID=g3849;
OX465274.1_Tachina_grossa_genome_assembly,_chromosome:_1	AUGUSTUS	mRNA	82777426	82777794	0.57	+	.	ID=g3849.t1;Parent=g3849;
OX465274.1_Tachina_grossa_genome_assembly,_chromosome:_1	AUGUSTUS	start_codon	82777426	82777428	.	+	0	ID=g3849.t1.start1;Parent=g3849.t1;
OX465274.1_Tachina_grossa_genome_assembly,_chromosome:_1	AUGUSTUS	CDS	82777426	82777464	1	+	0	ID=g3849.t1.CDS1;Parent=g3849.t1;
OX465274.1_Tachina_grossa_genome_assembly,_chromosome:_1	AUGUSTUS	exon	82777426	82777464	.	+	.	ID=g3849.t1.exon1;Parent=g3849.t1;
OX465274.1_Tachina_grossa_genome_assembly,_chromosome:_1	AUGUSTUS	intron	82777465	82777509	0.62	+	.	ID=g3849.t1.intron1;Parent=g3849.t1;
OX465274.1_Tachina_grossa_genome_assembly,_chromosome:_1	AUGUSTUS	CDS	82777510	82777794	0.57	+	0	ID=g3849.t1.CDS2;Parent=g3849.t1;
OX465274.1_Tachina_grossa_genome_assembly,_chromosome:_1	AUGUSTUS	exon	82777510	82777794	.	+	.	ID=g3849.t1.exon2;Parent=g3849.t1;
OX465274.1_Tachina_grossa_genome_assembly,_chromosome:_1	AUGUSTUS	stop_codon	82777792	82777794	.	+	0	ID=g3849.t1.stop1;Parent=g3849.t1;
OX465274.1_Tachina_grossa_genome_assembly,_chromosome:_1	AUGUSTUS	mRNA	82777426	82777794	0.49	+	.	ID=g3849.t2;Parent=g3849;
OX465274.1_Tachina_grossa_genome_assembly,_chromosome:_1	AUGUSTUS	start_codon	82777426	82777428	.	+	0	ID=g3849.t2.start1;Parent=g3849.t2;
OX465274.1_Tachina_grossa_genome_assembly,_chromosome:_1	AUGUSTUS	CDS	82777426	82777464	1	+	0	ID=g3849.t2.CDS1;Parent=g3849.t2;
OX465274.1_Tachina_grossa_genome_assembly,_chromosome:_1	AUGUSTUS	exon	82777426	82777464	.	+	.	ID=g3849.t2.exon1;Parent=g3849.t2;
OX465274.1_Tachina_grossa_genome_assembly,_chromosome:_1	AUGUSTUS	intron	82777465	82777518	0.57	+	.	ID=g3849.t2.intron1;Parent=g3849.t2;
OX465274.1_Tachina_grossa_genome_assembly,_chromosome:_1	AUGUSTUS	CDS	82777519	82777794	0.49	+	0	ID=g3849.t2.CDS2;Parent=g3849.t2;
OX465274.1_Tachina_grossa_genome_assembly,_chromosome:_1	AUGUSTUS	exon	82777519	82777794	.	+	.	ID=g3849.t2.exon2;Parent=g3849.t2;
OX465274.1_Tachina_grossa_genome_assembly,_chromosome:_1	AUGUSTUS	stop_codon	82777792	82777794	.	+	0	ID=g3849.t2.stop1;Parent=g3849.t2;
OX465274.1_Tachina_grossa_genome_assembly,_chromosome:_1	AUGUSTUS	gene	82777881	82778585	.	+	.	ID=g3850;
OX465274.1_Tachina_grossa_genome_assembly,_chromosome:_1	AUGUSTUS	mRNA	82777881	82778585	0.9	+	.	ID=g3850.t1;Parent=g3850;
OX465274.1_Tachina_grossa_genome_assembly,_chromosome:_1	AUGUSTUS	start_codon	82777881	82777883	.	+	0	ID=g3850.t1.start1;Parent=g3850.t1;
OX465274.1_Tachina_grossa_genome_assembly,_chromosome:_1	AUGUSTUS	CDS	82777881	82778585	0.9	+	0	ID=g3850.t1.CDS1;Parent=g3850.t1;
OX465274.1_Tachina_grossa_genome_assembly,_chromosome:_1	AUGUSTUS	exon	82777881	82778585	.	+	.	ID=g3850.t1.exon1;Parent=g3850.t1;
OX465274.1_Tachina_grossa_genome_assembly,_chromosome:_1	AUGUSTUS	stop_codon	82778583	82778585	.	+	0	ID=g3850.t1.stop1;Parent=g3850.t1;
OX465274.1_Tachina_grossa_genome_assembly,_chromosome:_1	AUGUSTUS	gene	82787184	82789373	.	-	.	ID=g3851;
OX465274.1_Tachina_grossa_genome_assembly,_chromosome:_1	AUGUSTUS	mRNA	82787184	82789373	0.94	-	.	ID=g3851.t1;Parent=g3851;
OX465274.1_Tachina_grossa_genome_assembly,_chromosome:_1	AUGUSTUS	stop_codon	82787184	82787186	.	-	0	ID=g3851.t1.stop1;Parent=g3851.t1;
OX465274.1_Tachina_grossa_genome_assembly,_chromosome:_1	AUGUSTUS	CDS	82787184	82789373	0.94	-	0	ID=g3851.t1.CDS1;Parent=g3851.t1;
OX465274.1_Tachina_grossa_genome_assembly,_chromosome:_1	AUGUSTUS	exon	82787184	82789373	.	-	.	ID=g3851.t1.exon1;Parent=g3851.t1;
OX465274.1_Tachina_grossa_genome_assembly,_chromosome:_1	AUGUSTUS	start_codon	82789371	82789373	.	-	0	ID=g3851.t1.start1;Parent=g3851.t1;
OX465274.1_Tachina_grossa_genome_assembly,_chromosome:_1	AUGUSTUS	gene	82789846	82791181	.	-	.	ID=g3852;
OX465274.1_Tachina_grossa_genome_assembly,_chromosome:_1	AUGUSTUS	mRNA	82789846	82791181	0.41	-	.	ID=g3852.t1;Parent=g3852;
OX465274.1_Tachina_grossa_genome_assembly,_chromosome:_1	AUGUSTUS	stop_codon	82789846	82789848	.	-	0	ID=g3852.t1.stop1;Parent=g3852.t1;
OX465274.1_Tachina_grossa_genome_assembly,_chromosome:_1	AUGUSTUS	CDS	82789846	82790646	0.54	-	0	ID=g3852.t1.CDS1;Parent=g3852.t1;
OX465274.1_Tachina_grossa_genome_assembly,_chromosome:_1	AUGUSTUS	exon	82789846	82790646	.	-	.	ID=g3852.t1.exon1;Parent=g3852.t1;
OX465274.1_Tachina_grossa_genome_assembly,_chromosome:_1	AUGUSTUS	intron	82790647	82790800	0.49	-	.	ID=g3852.t1.intron1;Parent=g3852.t1;
OX465274.1_Tachina_grossa_genome_assembly,_chromosome:_1	AUGUSTUS	CDS	82790801	82791181	0.42	-	0	ID=g3852.t1.CDS2;Parent=g3852.t1;
OX465274.1_Tachina_grossa_genome_assembly,_chromosome:_1	AUGUSTUS	exon	82790801	82791181	.	-	.	ID=g3852.t1.exon2;Parent=g3852.t1;
OX465274.1_Tachina_grossa_genome_assembly,_chromosome:_1	AUGUSTUS	start_codon	82791179	82791181	.	-	0	ID=g3852.t1.start1;Parent=g3852.t1;
OX465274.1_Tachina_grossa_genome_assembly,_chromosome:_1	AUGUSTUS	gene	82795144	82795683	.	+	.	ID=g3853;
OX465274.1_Tachina_grossa_genome_assembly,_chromosome:_1	AUGUSTUS	mRNA	82795144	82795683	0.92	+	.	ID=g3853.t1;Parent=g3853;
OX465274.1_Tachina_grossa_genome_assembly,_chromosome:_1	AUGUSTUS	start_codon	82795144	82795146	.	+	0	ID=g3853.t1.start1;Parent=g3853.t1;
OX465274.1_Tachina_grossa_genome_assembly,_chromosome:_1	AUGUSTUS	CDS	82795144	82795683	0.92	+	0	ID=g3853.t1.CDS1;Parent=g3853.t1;
OX465274.1_Tachina_grossa_genome_assembly,_chromosome:_1	AUGUSTUS	exon	82795144	82795683	.	+	.	ID=g3853.t1.exon1;Parent=g3853.t1;
OX465274.1_Tachina_grossa_genome_assembly,_chromosome:_1	AUGUSTUS	stop_codon	82795681	82795683	.	+	0	ID=g3853.t1.stop1;Parent=g3853.t1;
OX465274.1_Tachina_grossa_genome_assembly,_chromosome:_1	AUGUSTUS	gene	82802419	82804846	.	-	.	ID=g3854;
OX465274.1_Tachina_grossa_genome_assembly,_chromosome:_1	AUGUSTUS	mRNA	82802419	82804846	0.47	-	.	ID=g3854.t1;Parent=g3854;
OX465274.1_Tachina_grossa_genome_assembly,_chromosome:_1	AUGUSTUS	stop_codon	82802419	82802421	.	-	0	ID=g3854.t1.stop1;Parent=g3854.t1;
OX465274.1_Tachina_grossa_genome_assembly,_chromosome:_1	AUGUSTUS	CDS	82802419	82802456	0.61	-	2	ID=g3854.t1.CDS1;Parent=g3854.t1;
OX465274.1_Tachina_grossa_genome_assembly,_chromosome:_1	AUGUSTUS	exon	82802419	82802456	.	-	.	ID=g3854.t1.exon1;Parent=g3854.t1;
OX465274.1_Tachina_grossa_genome_assembly,_chromosome:_1	AUGUSTUS	intron	82802457	82803719	0.61	-	.	ID=g3854.t1.intron1;Parent=g3854.t1;
OX465274.1_Tachina_grossa_genome_assembly,_chromosome:_1	AUGUSTUS	CDS	82803720	82804225	0.65	-	1	ID=g3854.t1.CDS2;Parent=g3854.t1;
OX465274.1_Tachina_grossa_genome_assembly,_chromosome:_1	AUGUSTUS	exon	82803720	82804225	.	-	.	ID=g3854.t1.exon2;Parent=g3854.t1;
OX465274.1_Tachina_grossa_genome_assembly,_chromosome:_1	AUGUSTUS	intron	82804226	82804272	0.95	-	.	ID=g3854.t1.intron2;Parent=g3854.t1;
OX465274.1_Tachina_grossa_genome_assembly,_chromosome:_1	AUGUSTUS	CDS	82804273	82804468	0.82	-	2	ID=g3854.t1.CDS3;Parent=g3854.t1;
OX465274.1_Tachina_grossa_genome_assembly,_chromosome:_1	AUGUSTUS	exon	82804273	82804468	.	-	.	ID=g3854.t1.exon3;Parent=g3854.t1;
OX465274.1_Tachina_grossa_genome_assembly,_chromosome:_1	AUGUSTUS	intron	82804469	82804758	0.84	-	.	ID=g3854.t1.intron3;Parent=g3854.t1;
OX465274.1_Tachina_grossa_genome_assembly,_chromosome:_1	AUGUSTUS	CDS	82804759	82804846	0.98	-	0	ID=g3854.t1.CDS4;Parent=g3854.t1;
OX465274.1_Tachina_grossa_genome_assembly,_chromosome:_1	AUGUSTUS	exon	82804759	82804846	.	-	.	ID=g3854.t1.exon4;Parent=g3854.t1;
OX465274.1_Tachina_grossa_genome_assembly,_chromosome:_1	AUGUSTUS	start_codon	82804844	82804846	.	-	0	ID=g3854.t1.start1;Parent=g3854.t1;
OX465274.1_Tachina_grossa_genome_assembly,_chromosome:_1	AUGUSTUS	mRNA	82802419	82804846	0.34	-	.	ID=g3854.t2;Parent=g3854;
OX465274.1_Tachina_grossa_genome_assembly,_chromosome:_1	AUGUSTUS	stop_codon	82802419	82802421	.	-	0	ID=g3854.t2.stop1;Parent=g3854.t2;
OX465274.1_Tachina_grossa_genome_assembly,_chromosome:_1	AUGUSTUS	CDS	82802419	82802698	0.99	-	1	ID=g3854.t2.CDS1;Parent=g3854.t2;
OX465274.1_Tachina_grossa_genome_assembly,_chromosome:_1	AUGUSTUS	exon	82802419	82802698	.	-	.	ID=g3854.t2.exon1;Parent=g3854.t2;
OX465274.1_Tachina_grossa_genome_assembly,_chromosome:_1	AUGUSTUS	intron	82802699	82802760	0.98	-	.	ID=g3854.t2.intron1;Parent=g3854.t2;
OX465274.1_Tachina_grossa_genome_assembly,_chromosome:_1	AUGUSTUS	CDS	82802761	82803408	0.41	-	1	ID=g3854.t2.CDS2;Parent=g3854.t2;
OX465274.1_Tachina_grossa_genome_assembly,_chromosome:_1	AUGUSTUS	exon	82802761	82803408	.	-	.	ID=g3854.t2.exon2;Parent=g3854.t2;
OX465274.1_Tachina_grossa_genome_assembly,_chromosome:_1	AUGUSTUS	intron	82803409	82803562	0.42	-	.	ID=g3854.t2.intron2;Parent=g3854.t2;
OX465274.1_Tachina_grossa_genome_assembly,_chromosome:_1	AUGUSTUS	CDS	82803563	82804225	0.41	-	1	ID=g3854.t2.CDS3;Parent=g3854.t2;
OX465274.1_Tachina_grossa_genome_assembly,_chromosome:_1	AUGUSTUS	exon	82803563	82804225	.	-	.	ID=g3854.t2.exon3;Parent=g3854.t2;
OX465274.1_Tachina_grossa_genome_assembly,_chromosome:_1	AUGUSTUS	intron	82804226	82804272	0.96	-	.	ID=g3854.t2.intron3;Parent=g3854.t2;
OX465274.1_Tachina_grossa_genome_assembly,_chromosome:_1	AUGUSTUS	CDS	82804273	82804468	0.82	-	2	ID=g3854.t2.CDS4;Parent=g3854.t2;
OX465274.1_Tachina_grossa_genome_assembly,_chromosome:_1	AUGUSTUS	exon	82804273	82804468	.	-	.	ID=g3854.t2.exon4;Parent=g3854.t2;
OX465274.1_Tachina_grossa_genome_assembly,_chromosome:_1	AUGUSTUS	intron	82804469	82804758	0.84	-	.	ID=g3854.t2.intron4;Parent=g3854.t2;
OX465274.1_Tachina_grossa_genome_assembly,_chromosome:_1	AUGUSTUS	CDS	82804759	82804846	0.99	-	0	ID=g3854.t2.CDS5;Parent=g3854.t2;
OX465274.1_Tachina_grossa_genome_assembly,_chromosome:_1	AUGUSTUS	exon	82804759	82804846	.	-	.	ID=g3854.t2.exon5;Parent=g3854.t2;
OX465274.1_Tachina_grossa_genome_assembly,_chromosome:_1	AUGUSTUS	start_codon	82804844	82804846	.	-	0	ID=g3854.t2.start1;Parent=g3854.t2;
OX465274.1_Tachina_grossa_genome_assembly,_chromosome:_1	AUGUSTUS	gene	82804888	82805319	.	-	.	ID=g3855;
OX465274.1_Tachina_grossa_genome_assembly,_chromosome:_1	AUGUSTUS	mRNA	82804888	82805319	1	-	.	ID=g3855.t1;Parent=g3855;
OX465274.1_Tachina_grossa_genome_assembly,_chromosome:_1	AUGUSTUS	stop_codon	82804888	82804890	.	-	0	ID=g3855.t1.stop1;Parent=g3855.t1;
OX465274.1_Tachina_grossa_genome_assembly,_chromosome:_1	AUGUSTUS	CDS	82804888	82805319	1	-	0	ID=g3855.t1.CDS1;Parent=g3855.t1;
OX465274.1_Tachina_grossa_genome_assembly,_chromosome:_1	AUGUSTUS	exon	82804888	82805319	.	-	.	ID=g3855.t1.exon1;Parent=g3855.t1;
OX465274.1_Tachina_grossa_genome_assembly,_chromosome:_1	AUGUSTUS	start_codon	82805317	82805319	.	-	0	ID=g3855.t1.start1;Parent=g3855.t1;
OX465274.1_Tachina_grossa_genome_assembly,_chromosome:_1	AUGUSTUS	gene	82805547	82806919	.	-	.	ID=g3856;
OX465274.1_Tachina_grossa_genome_assembly,_chromosome:_1	AUGUSTUS	mRNA	82805547	82806919	0.86	-	.	ID=g3856.t1;Parent=g3856;
OX465274.1_Tachina_grossa_genome_assembly,_chromosome:_1	AUGUSTUS	stop_codon	82805547	82805549	.	-	0	ID=g3856.t1.stop1;Parent=g3856.t1;
OX465274.1_Tachina_grossa_genome_assembly,_chromosome:_1	AUGUSTUS	CDS	82805547	82805969	0.87	-	0	ID=g3856.t1.CDS1;Parent=g3856.t1;
OX465274.1_Tachina_grossa_genome_assembly,_chromosome:_1	AUGUSTUS	exon	82805547	82805969	.	-	.	ID=g3856.t1.exon1;Parent=g3856.t1;
OX465274.1_Tachina_grossa_genome_assembly,_chromosome:_1	AUGUSTUS	intron	82805970	82806721	0.86	-	.	ID=g3856.t1.intron1;Parent=g3856.t1;
OX465274.1_Tachina_grossa_genome_assembly,_chromosome:_1	AUGUSTUS	CDS	82806722	82806919	0.97	-	0	ID=g3856.t1.CDS2;Parent=g3856.t1;
OX465274.1_Tachina_grossa_genome_assembly,_chromosome:_1	AUGUSTUS	exon	82806722	82806919	.	-	.	ID=g3856.t1.exon2;Parent=g3856.t1;
OX465274.1_Tachina_grossa_genome_assembly,_chromosome:_1	AUGUSTUS	start_codon	82806917	82806919	.	-	0	ID=g3856.t1.start1;Parent=g3856.t1;
OX465274.1_Tachina_grossa_genome_assembly,_chromosome:_1	AUGUSTUS	gene	82832665	82833204	.	-	.	ID=g3857;
OX465274.1_Tachina_grossa_genome_assembly,_chromosome:_1	AUGUSTUS	mRNA	82832665	82833204	0.46	-	.	ID=g3857.t1;Parent=g3857;
OX465274.1_Tachina_grossa_genome_assembly,_chromosome:_1	AUGUSTUS	stop_codon	82832665	82832667	.	-	0	ID=g3857.t1.stop1;Parent=g3857.t1;
OX465274.1_Tachina_grossa_genome_assembly,_chromosome:_1	AUGUSTUS	CDS	82832665	82833204	0.46	-	0	ID=g3857.t1.CDS1;Parent=g3857.t1;
OX465274.1_Tachina_grossa_genome_assembly,_chromosome:_1	AUGUSTUS	exon	82832665	82833204	.	-	.	ID=g3857.t1.exon1;Parent=g3857.t1;
OX465274.1_Tachina_grossa_genome_assembly,_chromosome:_1	AUGUSTUS	start_codon	82833202	82833204	.	-	0	ID=g3857.t1.start1;Parent=g3857.t1;
OX465274.1_Tachina_grossa_genome_assembly,_chromosome:_1	AUGUSTUS	gene	82832665	82848100	.	-	.	ID=g3858;
OX465274.1_Tachina_grossa_genome_assembly,_chromosome:_1	AUGUSTUS	mRNA	82832665	82848100	0.14	-	.	ID=g3858.t1;Parent=g3858;
OX465274.1_Tachina_grossa_genome_assembly,_chromosome:_1	AUGUSTUS	stop_codon	82832665	82832667	.	-	0	ID=g3858.t1.stop1;Parent=g3858.t1;
OX465274.1_Tachina_grossa_genome_assembly,_chromosome:_1	AUGUSTUS	CDS	82832665	82833223	0.99	-	1	ID=g3858.t1.CDS1;Parent=g3858.t1;
OX465274.1_Tachina_grossa_genome_assembly,_chromosome:_1	AUGUSTUS	exon	82832665	82833223	.	-	.	ID=g3858.t1.exon1;Parent=g3858.t1;
OX465274.1_Tachina_grossa_genome_assembly,_chromosome:_1	AUGUSTUS	intron	82833224	82834129	0.48	-	.	ID=g3858.t1.intron1;Parent=g3858.t1;
OX465274.1_Tachina_grossa_genome_assembly,_chromosome:_1	AUGUSTUS	CDS	82834130	82834873	0.4	-	1	ID=g3858.t1.CDS2;Parent=g3858.t1;
OX465274.1_Tachina_grossa_genome_assembly,_chromosome:_1	AUGUSTUS	exon	82834130	82834873	.	-	.	ID=g3858.t1.exon2;Parent=g3858.t1;
OX465274.1_Tachina_grossa_genome_assembly,_chromosome:_1	AUGUSTUS	intron	82834874	82847581	0.95	-	.	ID=g3858.t1.intron2;Parent=g3858.t1;
OX465274.1_Tachina_grossa_genome_assembly,_chromosome:_1	AUGUSTUS	CDS	82847582	82847825	0.46	-	2	ID=g3858.t1.CDS3;Parent=g3858.t1;
OX465274.1_Tachina_grossa_genome_assembly,_chromosome:_1	AUGUSTUS	exon	82847582	82847825	.	-	.	ID=g3858.t1.exon3;Parent=g3858.t1;
OX465274.1_Tachina_grossa_genome_assembly,_chromosome:_1	AUGUSTUS	intron	82847826	82848081	0.47	-	.	ID=g3858.t1.intron3;Parent=g3858.t1;
OX465274.1_Tachina_grossa_genome_assembly,_chromosome:_1	AUGUSTUS	CDS	82848082	82848100	0.73	-	0	ID=g3858.t1.CDS4;Parent=g3858.t1;
OX465274.1_Tachina_grossa_genome_assembly,_chromosome:_1	AUGUSTUS	exon	82848082	82848100	.	-	.	ID=g3858.t1.exon4;Parent=g3858.t1;
OX465274.1_Tachina_grossa_genome_assembly,_chromosome:_1	AUGUSTUS	start_codon	82848098	82848100	.	-	0	ID=g3858.t1.start1;Parent=g3858.t1;
OX465274.1_Tachina_grossa_genome_assembly,_chromosome:_1	AUGUSTUS	gene	82836874	82839815	.	+	.	ID=g3859;
OX465274.1_Tachina_grossa_genome_assembly,_chromosome:_1	AUGUSTUS	mRNA	82836874	82839815	0.15	+	.	ID=g3859.t1;Parent=g3859;
OX465274.1_Tachina_grossa_genome_assembly,_chromosome:_1	AUGUSTUS	start_codon	82836874	82836876	.	+	0	ID=g3859.t1.start1;Parent=g3859.t1;
OX465274.1_Tachina_grossa_genome_assembly,_chromosome:_1	AUGUSTUS	CDS	82836874	82837254	0.26	+	0	ID=g3859.t1.CDS1;Parent=g3859.t1;
OX465274.1_Tachina_grossa_genome_assembly,_chromosome:_1	AUGUSTUS	exon	82836874	82837254	.	+	.	ID=g3859.t1.exon1;Parent=g3859.t1;
OX465274.1_Tachina_grossa_genome_assembly,_chromosome:_1	AUGUSTUS	intron	82837255	82837408	0.37	+	.	ID=g3859.t1.intron1;Parent=g3859.t1;
OX465274.1_Tachina_grossa_genome_assembly,_chromosome:_1	AUGUSTUS	CDS	82837409	82838135	0.26	+	0	ID=g3859.t1.CDS2;Parent=g3859.t1;
OX465274.1_Tachina_grossa_genome_assembly,_chromosome:_1	AUGUSTUS	exon	82837409	82838135	.	+	.	ID=g3859.t1.exon2;Parent=g3859.t1;
OX465274.1_Tachina_grossa_genome_assembly,_chromosome:_1	AUGUSTUS	intron	82838136	82838538	0.63	+	.	ID=g3859.t1.intron2;Parent=g3859.t1;
OX465274.1_Tachina_grossa_genome_assembly,_chromosome:_1	AUGUSTUS	CDS	82838539	82839815	0.64	+	2	ID=g3859.t1.CDS3;Parent=g3859.t1;
OX465274.1_Tachina_grossa_genome_assembly,_chromosome:_1	AUGUSTUS	exon	82838539	82839815	.	+	.	ID=g3859.t1.exon3;Parent=g3859.t1;
OX465274.1_Tachina_grossa_genome_assembly,_chromosome:_1	AUGUSTUS	stop_codon	82839813	82839815	.	+	0	ID=g3859.t1.stop1;Parent=g3859.t1;
OX465274.1_Tachina_grossa_genome_assembly,_chromosome:_1	AUGUSTUS	gene	82868919	82870166	.	+	.	ID=g3860;
OX465274.1_Tachina_grossa_genome_assembly,_chromosome:_1	AUGUSTUS	mRNA	82868919	82869554	1	+	.	ID=g3860.t1;Parent=g3860;
OX465274.1_Tachina_grossa_genome_assembly,_chromosome:_1	AUGUSTUS	start_codon	82868919	82868921	.	+	0	ID=g3860.t1.start1;Parent=g3860.t1;
OX465274.1_Tachina_grossa_genome_assembly,_chromosome:_1	AUGUSTUS	CDS	82868919	82869554	1	+	0	ID=g3860.t1.CDS1;Parent=g3860.t1;
OX465274.1_Tachina_grossa_genome_assembly,_chromosome:_1	AUGUSTUS	exon	82868919	82869554	.	+	.	ID=g3860.t1.exon1;Parent=g3860.t1;
OX465274.1_Tachina_grossa_genome_assembly,_chromosome:_1	AUGUSTUS	stop_codon	82869552	82869554	.	+	0	ID=g3860.t1.stop1;Parent=g3860.t1;
OX465274.1_Tachina_grossa_genome_assembly,_chromosome:_1	AUGUSTUS	mRNA	82868919	82870166	0.58	+	.	ID=g3860.t2;Parent=g3860;
OX465274.1_Tachina_grossa_genome_assembly,_chromosome:_1	AUGUSTUS	start_codon	82868919	82868921	.	+	0	ID=g3860.t2.start1;Parent=g3860.t2;
OX465274.1_Tachina_grossa_genome_assembly,_chromosome:_1	AUGUSTUS	CDS	82868919	82869539	0.62	+	0	ID=g3860.t2.CDS1;Parent=g3860.t2;
OX465274.1_Tachina_grossa_genome_assembly,_chromosome:_1	AUGUSTUS	exon	82868919	82869539	.	+	.	ID=g3860.t2.exon1;Parent=g3860.t2;
OX465274.1_Tachina_grossa_genome_assembly,_chromosome:_1	AUGUSTUS	intron	82869540	82869725	0.58	+	.	ID=g3860.t2.intron1;Parent=g3860.t2;
OX465274.1_Tachina_grossa_genome_assembly,_chromosome:_1	AUGUSTUS	CDS	82869726	82870166	0.58	+	0	ID=g3860.t2.CDS2;Parent=g3860.t2;
OX465274.1_Tachina_grossa_genome_assembly,_chromosome:_1	AUGUSTUS	exon	82869726	82870166	.	+	.	ID=g3860.t2.exon2;Parent=g3860.t2;
OX465274.1_Tachina_grossa_genome_assembly,_chromosome:_1	AUGUSTUS	stop_codon	82870164	82870166	.	+	0	ID=g3860.t2.stop1;Parent=g3860.t2;
OX465274.1_Tachina_grossa_genome_assembly,_chromosome:_1	AUGUSTUS	mRNA	82869798	82870166	0.79	+	.	ID=g3860.t3;Parent=g3860;
OX465274.1_Tachina_grossa_genome_assembly,_chromosome:_1	AUGUSTUS	start_codon	82869798	82869800	.	+	0	ID=g3860.t3.start1;Parent=g3860.t3;
OX465274.1_Tachina_grossa_genome_assembly,_chromosome:_1	AUGUSTUS	CDS	82869798	82870166	0.79	+	0	ID=g3860.t3.CDS1;Parent=g3860.t3;
OX465274.1_Tachina_grossa_genome_assembly,_chromosome:_1	AUGUSTUS	exon	82869798	82870166	.	+	.	ID=g3860.t3.exon1;Parent=g3860.t3;
OX465274.1_Tachina_grossa_genome_assembly,_chromosome:_1	AUGUSTUS	stop_codon	82870164	82870166	.	+	0	ID=g3860.t3.stop1;Parent=g3860.t3;
OX465274.1_Tachina_grossa_genome_assembly,_chromosome:_1	AUGUSTUS	gene	82870550	82870837	.	+	.	ID=g3861;
OX465274.1_Tachina_grossa_genome_assembly,_chromosome:_1	AUGUSTUS	mRNA	82870550	82870837	1	+	.	ID=g3861.t1;Parent=g3861;
OX465274.1_Tachina_grossa_genome_assembly,_chromosome:_1	AUGUSTUS	start_codon	82870550	82870552	.	+	0	ID=g3861.t1.start1;Parent=g3861.t1;
OX465274.1_Tachina_grossa_genome_assembly,_chromosome:_1	AUGUSTUS	CDS	82870550	82870837	1	+	0	ID=g3861.t1.CDS1;Parent=g3861.t1;
OX465274.1_Tachina_grossa_genome_assembly,_chromosome:_1	AUGUSTUS	exon	82870550	82870837	.	+	.	ID=g3861.t1.exon1;Parent=g3861.t1;
OX465274.1_Tachina_grossa_genome_assembly,_chromosome:_1	AUGUSTUS	stop_codon	82870835	82870837	.	+	0	ID=g3861.t1.stop1;Parent=g3861.t1;
OX465274.1_Tachina_grossa_genome_assembly,_chromosome:_1	AUGUSTUS	gene	82907232	82918815	.	-	.	ID=g3862;
OX465274.1_Tachina_grossa_genome_assembly,_chromosome:_1	AUGUSTUS	mRNA	82907232	82918815	0.42	-	.	ID=g3862.t1;Parent=g3862;
OX465274.1_Tachina_grossa_genome_assembly,_chromosome:_1	AUGUSTUS	stop_codon	82907232	82907234	.	-	0	ID=g3862.t1.stop1;Parent=g3862.t1;
OX465274.1_Tachina_grossa_genome_assembly,_chromosome:_1	AUGUSTUS	CDS	82907232	82908207	1	-	1	ID=g3862.t1.CDS1;Parent=g3862.t1;
OX465274.1_Tachina_grossa_genome_assembly,_chromosome:_1	AUGUSTUS	exon	82907232	82908207	.	-	.	ID=g3862.t1.exon1;Parent=g3862.t1;
OX465274.1_Tachina_grossa_genome_assembly,_chromosome:_1	AUGUSTUS	intron	82908208	82917128	0.93	-	.	ID=g3862.t1.intron1;Parent=g3862.t1;
OX465274.1_Tachina_grossa_genome_assembly,_chromosome:_1	AUGUSTUS	CDS	82917129	82917837	0.44	-	2	ID=g3862.t1.CDS2;Parent=g3862.t1;
OX465274.1_Tachina_grossa_genome_assembly,_chromosome:_1	AUGUSTUS	exon	82917129	82917837	.	-	.	ID=g3862.t1.exon2;Parent=g3862.t1;
OX465274.1_Tachina_grossa_genome_assembly,_chromosome:_1	AUGUSTUS	intron	82917838	82918502	0.45	-	.	ID=g3862.t1.intron2;Parent=g3862.t1;
OX465274.1_Tachina_grossa_genome_assembly,_chromosome:_1	AUGUSTUS	CDS	82918503	82918815	0.67	-	0	ID=g3862.t1.CDS3;Parent=g3862.t1;
OX465274.1_Tachina_grossa_genome_assembly,_chromosome:_1	AUGUSTUS	exon	82918503	82918815	.	-	.	ID=g3862.t1.exon3;Parent=g3862.t1;
OX465274.1_Tachina_grossa_genome_assembly,_chromosome:_1	AUGUSTUS	start_codon	82918813	82918815	.	-	0	ID=g3862.t1.start1;Parent=g3862.t1;
OX465274.1_Tachina_grossa_genome_assembly,_chromosome:_1	AUGUSTUS	gene	82922409	82923682	.	+	.	ID=g3863;
OX465274.1_Tachina_grossa_genome_assembly,_chromosome:_1	AUGUSTUS	mRNA	82922409	82923682	0.29	+	.	ID=g3863.t1;Parent=g3863;
OX465274.1_Tachina_grossa_genome_assembly,_chromosome:_1	AUGUSTUS	start_codon	82922409	82922411	.	+	0	ID=g3863.t1.start1;Parent=g3863.t1;
OX465274.1_Tachina_grossa_genome_assembly,_chromosome:_1	AUGUSTUS	CDS	82922409	82922454	0.61	+	0	ID=g3863.t1.CDS1;Parent=g3863.t1;
OX465274.1_Tachina_grossa_genome_assembly,_chromosome:_1	AUGUSTUS	exon	82922409	82922454	.	+	.	ID=g3863.t1.exon1;Parent=g3863.t1;
OX465274.1_Tachina_grossa_genome_assembly,_chromosome:_1	AUGUSTUS	intron	82922455	82922509	0.61	+	.	ID=g3863.t1.intron1;Parent=g3863.t1;
OX465274.1_Tachina_grossa_genome_assembly,_chromosome:_1	AUGUSTUS	CDS	82922510	82923328	0.98	+	2	ID=g3863.t1.CDS2;Parent=g3863.t1;
OX465274.1_Tachina_grossa_genome_assembly,_chromosome:_1	AUGUSTUS	exon	82922510	82923328	.	+	.	ID=g3863.t1.exon2;Parent=g3863.t1;
OX465274.1_Tachina_grossa_genome_assembly,_chromosome:_1	AUGUSTUS	intron	82923329	82923371	0.49	+	.	ID=g3863.t1.intron2;Parent=g3863.t1;
OX465274.1_Tachina_grossa_genome_assembly,_chromosome:_1	AUGUSTUS	CDS	82923372	82923682	0.49	+	2	ID=g3863.t1.CDS3;Parent=g3863.t1;
OX465274.1_Tachina_grossa_genome_assembly,_chromosome:_1	AUGUSTUS	exon	82923372	82923682	.	+	.	ID=g3863.t1.exon3;Parent=g3863.t1;
OX465274.1_Tachina_grossa_genome_assembly,_chromosome:_1	AUGUSTUS	stop_codon	82923680	82923682	.	+	0	ID=g3863.t1.stop1;Parent=g3863.t1;
OX465274.1_Tachina_grossa_genome_assembly,_chromosome:_1	AUGUSTUS	mRNA	82922409	82923682	0.2	+	.	ID=g3863.t2;Parent=g3863;
OX465274.1_Tachina_grossa_genome_assembly,_chromosome:_1	AUGUSTUS	start_codon	82922409	82922411	.	+	0	ID=g3863.t2.start1;Parent=g3863.t2;
OX465274.1_Tachina_grossa_genome_assembly,_chromosome:_1	AUGUSTUS	CDS	82922409	82922436	0.84	+	0	ID=g3863.t2.CDS1;Parent=g3863.t2;
OX465274.1_Tachina_grossa_genome_assembly,_chromosome:_1	AUGUSTUS	exon	82922409	82922436	.	+	.	ID=g3863.t2.exon1;Parent=g3863.t2;
OX465274.1_Tachina_grossa_genome_assembly,_chromosome:_1	AUGUSTUS	intron	82922437	82922509	0.73	+	.	ID=g3863.t2.intron1;Parent=g3863.t2;
OX465274.1_Tachina_grossa_genome_assembly,_chromosome:_1	AUGUSTUS	CDS	82922510	82922887	0.31	+	2	ID=g3863.t2.CDS2;Parent=g3863.t2;
OX465274.1_Tachina_grossa_genome_assembly,_chromosome:_1	AUGUSTUS	exon	82922510	82922887	.	+	.	ID=g3863.t2.exon2;Parent=g3863.t2;
OX465274.1_Tachina_grossa_genome_assembly,_chromosome:_1	AUGUSTUS	intron	82922888	82923650	0.3	+	.	ID=g3863.t2.intron2;Parent=g3863.t2;
OX465274.1_Tachina_grossa_genome_assembly,_chromosome:_1	AUGUSTUS	CDS	82923651	82923682	0.92	+	2	ID=g3863.t2.CDS3;Parent=g3863.t2;
OX465274.1_Tachina_grossa_genome_assembly,_chromosome:_1	AUGUSTUS	exon	82923651	82923682	.	+	.	ID=g3863.t2.exon3;Parent=g3863.t2;
OX465274.1_Tachina_grossa_genome_assembly,_chromosome:_1	AUGUSTUS	stop_codon	82923680	82923682	.	+	0	ID=g3863.t2.stop1;Parent=g3863.t2;
OX465274.1_Tachina_grossa_genome_assembly,_chromosome:_1	AUGUSTUS	gene	82924062	82925069	.	+	.	ID=g3864;
OX465274.1_Tachina_grossa_genome_assembly,_chromosome:_1	AUGUSTUS	mRNA	82924062	82925069	0.73	+	.	ID=g3864.t1;Parent=g3864;
OX465274.1_Tachina_grossa_genome_assembly,_chromosome:_1	AUGUSTUS	start_codon	82924062	82924064	.	+	0	ID=g3864.t1.start1;Parent=g3864.t1;
OX465274.1_Tachina_grossa_genome_assembly,_chromosome:_1	AUGUSTUS	CDS	82924062	82924120	0.97	+	0	ID=g3864.t1.CDS1;Parent=g3864.t1;
OX465274.1_Tachina_grossa_genome_assembly,_chromosome:_1	AUGUSTUS	exon	82924062	82924120	.	+	.	ID=g3864.t1.exon1;Parent=g3864.t1;
OX465274.1_Tachina_grossa_genome_assembly,_chromosome:_1	AUGUSTUS	intron	82924121	82924432	0.73	+	.	ID=g3864.t1.intron1;Parent=g3864.t1;
OX465274.1_Tachina_grossa_genome_assembly,_chromosome:_1	AUGUSTUS	CDS	82924433	82925069	0.73	+	1	ID=g3864.t1.CDS2;Parent=g3864.t1;
OX465274.1_Tachina_grossa_genome_assembly,_chromosome:_1	AUGUSTUS	exon	82924433	82925069	.	+	.	ID=g3864.t1.exon2;Parent=g3864.t1;
OX465274.1_Tachina_grossa_genome_assembly,_chromosome:_1	AUGUSTUS	stop_codon	82925067	82925069	.	+	0	ID=g3864.t1.stop1;Parent=g3864.t1;
OX465274.1_Tachina_grossa_genome_assembly,_chromosome:_1	AUGUSTUS	gene	82924410	82925069	.	+	.	ID=g3865;
OX465274.1_Tachina_grossa_genome_assembly,_chromosome:_1	AUGUSTUS	mRNA	82924410	82925069	0.65	+	.	ID=g3865.t1;Parent=g3865;
OX465274.1_Tachina_grossa_genome_assembly,_chromosome:_1	AUGUSTUS	start_codon	82924410	82924412	.	+	0	ID=g3865.t1.start1;Parent=g3865.t1;
OX465274.1_Tachina_grossa_genome_assembly,_chromosome:_1	AUGUSTUS	CDS	82924410	82925069	0.65	+	0	ID=g3865.t1.CDS1;Parent=g3865.t1;
OX465274.1_Tachina_grossa_genome_assembly,_chromosome:_1	AUGUSTUS	exon	82924410	82925069	.	+	.	ID=g3865.t1.exon1;Parent=g3865.t1;
OX465274.1_Tachina_grossa_genome_assembly,_chromosome:_1	AUGUSTUS	stop_codon	82925067	82925069	.	+	0	ID=g3865.t1.stop1;Parent=g3865.t1;
OX465274.1_Tachina_grossa_genome_assembly,_chromosome:_1	AUGUSTUS	gene	82925614	82926192	.	-	.	ID=g3866;
OX465274.1_Tachina_grossa_genome_assembly,_chromosome:_1	AUGUSTUS	mRNA	82925614	82926192	0.3	-	.	ID=g3866.t1;Parent=g3866;
OX465274.1_Tachina_grossa_genome_assembly,_chromosome:_1	AUGUSTUS	stop_codon	82925614	82925616	.	-	0	ID=g3866.t1.stop1;Parent=g3866.t1;
OX465274.1_Tachina_grossa_genome_assembly,_chromosome:_1	AUGUSTUS	CDS	82925614	82925839	0.62	-	1	ID=g3866.t1.CDS1;Parent=g3866.t1;
OX465274.1_Tachina_grossa_genome_assembly,_chromosome:_1	AUGUSTUS	exon	82925614	82925839	.	-	.	ID=g3866.t1.exon1;Parent=g3866.t1;
OX465274.1_Tachina_grossa_genome_assembly,_chromosome:_1	AUGUSTUS	intron	82925840	82925962	0.52	-	.	ID=g3866.t1.intron1;Parent=g3866.t1;
OX465274.1_Tachina_grossa_genome_assembly,_chromosome:_1	AUGUSTUS	CDS	82925963	82926123	0.7	-	0	ID=g3866.t1.CDS2;Parent=g3866.t1;
OX465274.1_Tachina_grossa_genome_assembly,_chromosome:_1	AUGUSTUS	exon	82925963	82926123	.	-	.	ID=g3866.t1.exon2;Parent=g3866.t1;
OX465274.1_Tachina_grossa_genome_assembly,_chromosome:_1	AUGUSTUS	intron	82926124	82926186	1	-	.	ID=g3866.t1.intron2;Parent=g3866.t1;
OX465274.1_Tachina_grossa_genome_assembly,_chromosome:_1	AUGUSTUS	CDS	82926187	82926192	0.66	-	0	ID=g3866.t1.CDS3;Parent=g3866.t1;
OX465274.1_Tachina_grossa_genome_assembly,_chromosome:_1	AUGUSTUS	exon	82926187	82926192	.	-	.	ID=g3866.t1.exon3;Parent=g3866.t1;
OX465274.1_Tachina_grossa_genome_assembly,_chromosome:_1	AUGUSTUS	start_codon	82926190	82926192	.	-	0	ID=g3866.t1.start1;Parent=g3866.t1;
OX465274.1_Tachina_grossa_genome_assembly,_chromosome:_1	AUGUSTUS	gene	82926360	82926776	.	-	.	ID=g3867;
OX465274.1_Tachina_grossa_genome_assembly,_chromosome:_1	AUGUSTUS	mRNA	82926360	82926776	0.63	-	.	ID=g3867.t1;Parent=g3867;
OX465274.1_Tachina_grossa_genome_assembly,_chromosome:_1	AUGUSTUS	stop_codon	82926360	82926362	.	-	0	ID=g3867.t1.stop1;Parent=g3867.t1;
OX465274.1_Tachina_grossa_genome_assembly,_chromosome:_1	AUGUSTUS	CDS	82926360	82926506	0.63	-	0	ID=g3867.t1.CDS1;Parent=g3867.t1;
OX465274.1_Tachina_grossa_genome_assembly,_chromosome:_1	AUGUSTUS	exon	82926360	82926506	.	-	.	ID=g3867.t1.exon1;Parent=g3867.t1;
OX465274.1_Tachina_grossa_genome_assembly,_chromosome:_1	AUGUSTUS	intron	82926507	82926562	0.63	-	.	ID=g3867.t1.intron1;Parent=g3867.t1;
OX465274.1_Tachina_grossa_genome_assembly,_chromosome:_1	AUGUSTUS	CDS	82926563	82926605	0.63	-	1	ID=g3867.t1.CDS2;Parent=g3867.t1;
OX465274.1_Tachina_grossa_genome_assembly,_chromosome:_1	AUGUSTUS	exon	82926563	82926605	.	-	.	ID=g3867.t1.exon2;Parent=g3867.t1;
OX465274.1_Tachina_grossa_genome_assembly,_chromosome:_1	AUGUSTUS	intron	82926606	82926657	1	-	.	ID=g3867.t1.intron2;Parent=g3867.t1;
OX465274.1_Tachina_grossa_genome_assembly,_chromosome:_1	AUGUSTUS	CDS	82926658	82926776	1	-	0	ID=g3867.t1.CDS3;Parent=g3867.t1;
OX465274.1_Tachina_grossa_genome_assembly,_chromosome:_1	AUGUSTUS	exon	82926658	82926776	.	-	.	ID=g3867.t1.exon3;Parent=g3867.t1;
OX465274.1_Tachina_grossa_genome_assembly,_chromosome:_1	AUGUSTUS	start_codon	82926774	82926776	.	-	0	ID=g3867.t1.start1;Parent=g3867.t1;
OX465274.1_Tachina_grossa_genome_assembly,_chromosome:_1	GeneMark.hmm3	mRNA	82926503	82926776	.	-	.	ID=g3867.t2;Parent=g3867;
OX465274.1_Tachina_grossa_genome_assembly,_chromosome:_1	GeneMark.hmm3	stop_codon	82926503	82926505	.	-	0	ID=g3867.t2.stop1;Parent=g3867.t2;
OX465274.1_Tachina_grossa_genome_assembly,_chromosome:_1	GeneMark.hmm3	CDS	82926503	82926605	.	-	1	ID=g3867.t2.CDS1;Parent=g3867.t2;
OX465274.1_Tachina_grossa_genome_assembly,_chromosome:_1	GeneMark.hmm3	exon	82926503	82926605	0	-	.	ID=g3867.t2.exon1;Parent=g3867.t2;
OX465274.1_Tachina_grossa_genome_assembly,_chromosome:_1	GeneMark.hmm3	intron	82926606	82926657	.	-	0	ID=g3867.t2.intron1;Parent=g3867.t2;
OX465274.1_Tachina_grossa_genome_assembly,_chromosome:_1	GeneMark.hmm3	CDS	82926658	82926776	.	-	0	ID=g3867.t2.CDS2;Parent=g3867.t2;
OX465274.1_Tachina_grossa_genome_assembly,_chromosome:_1	GeneMark.hmm3	exon	82926658	82926776	0	-	.	ID=g3867.t2.exon2;Parent=g3867.t2;
OX465274.1_Tachina_grossa_genome_assembly,_chromosome:_1	GeneMark.hmm3	start_codon	82926774	82926776	.	-	0	ID=g3867.t2.start1;Parent=g3867.t2;
OX465274.1_Tachina_grossa_genome_assembly,_chromosome:_1	AUGUSTUS	gene	82955969	82957704	.	-	.	ID=g3868;
OX465274.1_Tachina_grossa_genome_assembly,_chromosome:_1	AUGUSTUS	mRNA	82955969	82957704	0.48	-	.	ID=g3868.t1;Parent=g3868;
OX465274.1_Tachina_grossa_genome_assembly,_chromosome:_1	AUGUSTUS	stop_codon	82955969	82955971	.	-	0	ID=g3868.t1.stop1;Parent=g3868.t1;
OX465274.1_Tachina_grossa_genome_assembly,_chromosome:_1	AUGUSTUS	CDS	82955969	82956072	0.73	-	2	ID=g3868.t1.CDS1;Parent=g3868.t1;
OX465274.1_Tachina_grossa_genome_assembly,_chromosome:_1	AUGUSTUS	exon	82955969	82956072	.	-	.	ID=g3868.t1.exon1;Parent=g3868.t1;
OX465274.1_Tachina_grossa_genome_assembly,_chromosome:_1	AUGUSTUS	intron	82956073	82957466	0.48	-	.	ID=g3868.t1.intron1;Parent=g3868.t1;
OX465274.1_Tachina_grossa_genome_assembly,_chromosome:_1	AUGUSTUS	CDS	82957467	82957704	0.92	-	0	ID=g3868.t1.CDS2;Parent=g3868.t1;
OX465274.1_Tachina_grossa_genome_assembly,_chromosome:_1	AUGUSTUS	exon	82957467	82957704	.	-	.	ID=g3868.t1.exon2;Parent=g3868.t1;
OX465274.1_Tachina_grossa_genome_assembly,_chromosome:_1	AUGUSTUS	start_codon	82957702	82957704	.	-	0	ID=g3868.t1.start1;Parent=g3868.t1;
OX465274.1_Tachina_grossa_genome_assembly,_chromosome:_1	AUGUSTUS	gene	82958662	82970739	.	-	.	ID=g3869;
OX465274.1_Tachina_grossa_genome_assembly,_chromosome:_1	AUGUSTUS	mRNA	82958662	82970739	0.63	-	.	ID=g3869.t1;Parent=g3869;
OX465274.1_Tachina_grossa_genome_assembly,_chromosome:_1	AUGUSTUS	stop_codon	82958662	82958664	.	-	0	ID=g3869.t1.stop1;Parent=g3869.t1;
OX465274.1_Tachina_grossa_genome_assembly,_chromosome:_1	AUGUSTUS	CDS	82958662	82958978	0.83	-	2	ID=g3869.t1.CDS1;Parent=g3869.t1;
OX465274.1_Tachina_grossa_genome_assembly,_chromosome:_1	AUGUSTUS	exon	82958662	82958978	.	-	.	ID=g3869.t1.exon1;Parent=g3869.t1;
OX465274.1_Tachina_grossa_genome_assembly,_chromosome:_1	AUGUSTUS	intron	82958979	82970618	0.83	-	.	ID=g3869.t1.intron1;Parent=g3869.t1;
OX465274.1_Tachina_grossa_genome_assembly,_chromosome:_1	AUGUSTUS	CDS	82970619	82970739	0.87	-	0	ID=g3869.t1.CDS2;Parent=g3869.t1;
OX465274.1_Tachina_grossa_genome_assembly,_chromosome:_1	AUGUSTUS	exon	82970619	82970739	.	-	.	ID=g3869.t1.exon2;Parent=g3869.t1;
OX465274.1_Tachina_grossa_genome_assembly,_chromosome:_1	AUGUSTUS	start_codon	82970737	82970739	.	-	0	ID=g3869.t1.start1;Parent=g3869.t1;
OX465274.1_Tachina_grossa_genome_assembly,_chromosome:_1	AUGUSTUS	gene	82981769	83005967	.	-	.	ID=g3870;
OX465274.1_Tachina_grossa_genome_assembly,_chromosome:_1	AUGUSTUS	mRNA	82981769	83005967	0.85	-	.	ID=g3870.t1;Parent=g3870;
OX465274.1_Tachina_grossa_genome_assembly,_chromosome:_1	AUGUSTUS	stop_codon	82981769	82981771	.	-	0	ID=g3870.t1.stop1;Parent=g3870.t1;
OX465274.1_Tachina_grossa_genome_assembly,_chromosome:_1	AUGUSTUS	CDS	82981769	82982476	0.96	-	0	ID=g3870.t1.CDS1;Parent=g3870.t1;
OX465274.1_Tachina_grossa_genome_assembly,_chromosome:_1	AUGUSTUS	exon	82981769	82982476	.	-	.	ID=g3870.t1.exon1;Parent=g3870.t1;
OX465274.1_Tachina_grossa_genome_assembly,_chromosome:_1	AUGUSTUS	intron	82982477	82982553	1	-	.	ID=g3870.t1.intron1;Parent=g3870.t1;
OX465274.1_Tachina_grossa_genome_assembly,_chromosome:_1	AUGUSTUS	CDS	82982554	82982730	1	-	0	ID=g3870.t1.CDS2;Parent=g3870.t1;
OX465274.1_Tachina_grossa_genome_assembly,_chromosome:_1	AUGUSTUS	exon	82982554	82982730	.	-	.	ID=g3870.t1.exon2;Parent=g3870.t1;
OX465274.1_Tachina_grossa_genome_assembly,_chromosome:_1	AUGUSTUS	intron	82982731	82982795	1	-	.	ID=g3870.t1.intron2;Parent=g3870.t1;
OX465274.1_Tachina_grossa_genome_assembly,_chromosome:_1	AUGUSTUS	CDS	82982796	82982911	1	-	2	ID=g3870.t1.CDS3;Parent=g3870.t1;
OX465274.1_Tachina_grossa_genome_assembly,_chromosome:_1	AUGUSTUS	exon	82982796	82982911	.	-	.	ID=g3870.t1.exon3;Parent=g3870.t1;
OX465274.1_Tachina_grossa_genome_assembly,_chromosome:_1	AUGUSTUS	intron	82982912	83005240	0.89	-	.	ID=g3870.t1.intron3;Parent=g3870.t1;
OX465274.1_Tachina_grossa_genome_assembly,_chromosome:_1	AUGUSTUS	CDS	83005241	83005375	0.9	-	2	ID=g3870.t1.CDS4;Parent=g3870.t1;
OX465274.1_Tachina_grossa_genome_assembly,_chromosome:_1	AUGUSTUS	exon	83005241	83005375	.	-	.	ID=g3870.t1.exon4;Parent=g3870.t1;
OX465274.1_Tachina_grossa_genome_assembly,_chromosome:_1	AUGUSTUS	intron	83005376	83005449	1	-	.	ID=g3870.t1.intron4;Parent=g3870.t1;
OX465274.1_Tachina_grossa_genome_assembly,_chromosome:_1	AUGUSTUS	CDS	83005450	83005548	1	-	2	ID=g3870.t1.CDS5;Parent=g3870.t1;
OX465274.1_Tachina_grossa_genome_assembly,_chromosome:_1	AUGUSTUS	exon	83005450	83005548	.	-	.	ID=g3870.t1.exon5;Parent=g3870.t1;
OX465274.1_Tachina_grossa_genome_assembly,_chromosome:_1	AUGUSTUS	intron	83005549	83005791	1	-	.	ID=g3870.t1.intron5;Parent=g3870.t1;
OX465274.1_Tachina_grossa_genome_assembly,_chromosome:_1	AUGUSTUS	CDS	83005792	83005813	1	-	0	ID=g3870.t1.CDS6;Parent=g3870.t1;
OX465274.1_Tachina_grossa_genome_assembly,_chromosome:_1	AUGUSTUS	exon	83005792	83005813	.	-	.	ID=g3870.t1.exon6;Parent=g3870.t1;
OX465274.1_Tachina_grossa_genome_assembly,_chromosome:_1	AUGUSTUS	intron	83005814	83005943	1	-	.	ID=g3870.t1.intron6;Parent=g3870.t1;
OX465274.1_Tachina_grossa_genome_assembly,_chromosome:_1	AUGUSTUS	CDS	83005944	83005967	1	-	0	ID=g3870.t1.CDS7;Parent=g3870.t1;
OX465274.1_Tachina_grossa_genome_assembly,_chromosome:_1	AUGUSTUS	exon	83005944	83005967	.	-	.	ID=g3870.t1.exon7;Parent=g3870.t1;
OX465274.1_Tachina_grossa_genome_assembly,_chromosome:_1	AUGUSTUS	start_codon	83005965	83005967	.	-	0	ID=g3870.t1.start1;Parent=g3870.t1;
OX465274.1_Tachina_grossa_genome_assembly,_chromosome:_1	AUGUSTUS	gene	83048072	83049076	.	+	.	ID=g3871;
OX465274.1_Tachina_grossa_genome_assembly,_chromosome:_1	AUGUSTUS	mRNA	83048717	83049076	0.96	+	.	ID=g3871.t1;Parent=g3871;
OX465274.1_Tachina_grossa_genome_assembly,_chromosome:_1	AUGUSTUS	start_codon	83048717	83048719	.	+	0	ID=g3871.t1.start1;Parent=g3871.t1;
OX465274.1_Tachina_grossa_genome_assembly,_chromosome:_1	AUGUSTUS	CDS	83048717	83048772	0.96	+	0	ID=g3871.t1.CDS1;Parent=g3871.t1;
OX465274.1_Tachina_grossa_genome_assembly,_chromosome:_1	AUGUSTUS	exon	83048717	83048772	.	+	.	ID=g3871.t1.exon1;Parent=g3871.t1;
OX465274.1_Tachina_grossa_genome_assembly,_chromosome:_1	AUGUSTUS	intron	83048773	83048865	0.96	+	.	ID=g3871.t1.intron1;Parent=g3871.t1;
OX465274.1_Tachina_grossa_genome_assembly,_chromosome:_1	AUGUSTUS	CDS	83048866	83049076	0.96	+	1	ID=g3871.t1.CDS2;Parent=g3871.t1;
OX465274.1_Tachina_grossa_genome_assembly,_chromosome:_1	AUGUSTUS	exon	83048866	83049076	.	+	.	ID=g3871.t1.exon2;Parent=g3871.t1;
OX465274.1_Tachina_grossa_genome_assembly,_chromosome:_1	AUGUSTUS	stop_codon	83049074	83049076	.	+	0	ID=g3871.t1.stop1;Parent=g3871.t1;
OX465274.1_Tachina_grossa_genome_assembly,_chromosome:_1	AUGUSTUS	mRNA	83048072	83049076	0.86	+	.	ID=g3871.t2;Parent=g3871;
OX465274.1_Tachina_grossa_genome_assembly,_chromosome:_1	AUGUSTUS	start_codon	83048072	83048074	.	+	0	ID=g3871.t2.start1;Parent=g3871.t2;
OX465274.1_Tachina_grossa_genome_assembly,_chromosome:_1	AUGUSTUS	CDS	83048072	83048397	0.86	+	0	ID=g3871.t2.CDS1;Parent=g3871.t2;
OX465274.1_Tachina_grossa_genome_assembly,_chromosome:_1	AUGUSTUS	exon	83048072	83048397	.	+	.	ID=g3871.t2.exon1;Parent=g3871.t2;
OX465274.1_Tachina_grossa_genome_assembly,_chromosome:_1	AUGUSTUS	intron	83048398	83048865	0.86	+	.	ID=g3871.t2.intron1;Parent=g3871.t2;
OX465274.1_Tachina_grossa_genome_assembly,_chromosome:_1	AUGUSTUS	CDS	83048866	83049076	0.98	+	1	ID=g3871.t2.CDS2;Parent=g3871.t2;
OX465274.1_Tachina_grossa_genome_assembly,_chromosome:_1	AUGUSTUS	exon	83048866	83049076	.	+	.	ID=g3871.t2.exon2;Parent=g3871.t2;
OX465274.1_Tachina_grossa_genome_assembly,_chromosome:_1	AUGUSTUS	stop_codon	83049074	83049076	.	+	0	ID=g3871.t2.stop1;Parent=g3871.t2;
OX465274.1_Tachina_grossa_genome_assembly,_chromosome:_1	AUGUSTUS	gene	83058319	83058752	.	+	.	ID=g3872;
OX465274.1_Tachina_grossa_genome_assembly,_chromosome:_1	AUGUSTUS	mRNA	83058319	83058752	0.61	+	.	ID=g3872.t1;Parent=g3872;
OX465274.1_Tachina_grossa_genome_assembly,_chromosome:_1	AUGUSTUS	start_codon	83058319	83058321	.	+	0	ID=g3872.t1.start1;Parent=g3872.t1;
OX465274.1_Tachina_grossa_genome_assembly,_chromosome:_1	AUGUSTUS	CDS	83058319	83058441	0.64	+	0	ID=g3872.t1.CDS1;Parent=g3872.t1;
OX465274.1_Tachina_grossa_genome_assembly,_chromosome:_1	AUGUSTUS	exon	83058319	83058441	.	+	.	ID=g3872.t1.exon1;Parent=g3872.t1;
OX465274.1_Tachina_grossa_genome_assembly,_chromosome:_1	AUGUSTUS	intron	83058442	83058578	0.61	+	.	ID=g3872.t1.intron1;Parent=g3872.t1;
OX465274.1_Tachina_grossa_genome_assembly,_chromosome:_1	AUGUSTUS	CDS	83058579	83058752	0.68	+	0	ID=g3872.t1.CDS2;Parent=g3872.t1;
OX465274.1_Tachina_grossa_genome_assembly,_chromosome:_1	AUGUSTUS	exon	83058579	83058752	.	+	.	ID=g3872.t1.exon2;Parent=g3872.t1;
OX465274.1_Tachina_grossa_genome_assembly,_chromosome:_1	AUGUSTUS	stop_codon	83058750	83058752	.	+	0	ID=g3872.t1.stop1;Parent=g3872.t1;
OX465274.1_Tachina_grossa_genome_assembly,_chromosome:_1	AUGUSTUS	gene	83059044	83061328	.	+	.	ID=g3873;
OX465274.1_Tachina_grossa_genome_assembly,_chromosome:_1	AUGUSTUS	mRNA	83059044	83059468	0.59	+	.	ID=g3873.t1;Parent=g3873;
OX465274.1_Tachina_grossa_genome_assembly,_chromosome:_1	AUGUSTUS	start_codon	83059044	83059046	.	+	0	ID=g3873.t1.start1;Parent=g3873.t1;
OX465274.1_Tachina_grossa_genome_assembly,_chromosome:_1	AUGUSTUS	CDS	83059044	83059262	0.59	+	0	ID=g3873.t1.CDS1;Parent=g3873.t1;
OX465274.1_Tachina_grossa_genome_assembly,_chromosome:_1	AUGUSTUS	exon	83059044	83059262	.	+	.	ID=g3873.t1.exon1;Parent=g3873.t1;
OX465274.1_Tachina_grossa_genome_assembly,_chromosome:_1	AUGUSTUS	intron	83059263	83059318	0.59	+	.	ID=g3873.t1.intron1;Parent=g3873.t1;
OX465274.1_Tachina_grossa_genome_assembly,_chromosome:_1	AUGUSTUS	CDS	83059319	83059468	0.59	+	0	ID=g3873.t1.CDS2;Parent=g3873.t1;
OX465274.1_Tachina_grossa_genome_assembly,_chromosome:_1	AUGUSTUS	exon	83059319	83059468	.	+	.	ID=g3873.t1.exon2;Parent=g3873.t1;
OX465274.1_Tachina_grossa_genome_assembly,_chromosome:_1	AUGUSTUS	stop_codon	83059466	83059468	.	+	0	ID=g3873.t1.stop1;Parent=g3873.t1;
OX465274.1_Tachina_grossa_genome_assembly,_chromosome:_1	AUGUSTUS	mRNA	83059044	83061328	0.19	+	.	ID=g3873.t2;Parent=g3873;
OX465274.1_Tachina_grossa_genome_assembly,_chromosome:_1	AUGUSTUS	start_codon	83059044	83059046	.	+	0	ID=g3873.t2.start1;Parent=g3873.t2;
OX465274.1_Tachina_grossa_genome_assembly,_chromosome:_1	AUGUSTUS	CDS	83059044	83059262	0.68	+	0	ID=g3873.t2.CDS1;Parent=g3873.t2;
OX465274.1_Tachina_grossa_genome_assembly,_chromosome:_1	AUGUSTUS	exon	83059044	83059262	.	+	.	ID=g3873.t2.exon1;Parent=g3873.t2;
OX465274.1_Tachina_grossa_genome_assembly,_chromosome:_1	AUGUSTUS	intron	83059263	83059545	0.45	+	.	ID=g3873.t2.intron1;Parent=g3873.t2;
OX465274.1_Tachina_grossa_genome_assembly,_chromosome:_1	AUGUSTUS	CDS	83059546	83059784	0.35	+	0	ID=g3873.t2.CDS2;Parent=g3873.t2;
OX465274.1_Tachina_grossa_genome_assembly,_chromosome:_1	AUGUSTUS	exon	83059546	83059784	.	+	.	ID=g3873.t2.exon2;Parent=g3873.t2;
OX465274.1_Tachina_grossa_genome_assembly,_chromosome:_1	AUGUSTUS	intron	83059785	83060561	0.6	+	.	ID=g3873.t2.intron2;Parent=g3873.t2;
OX465274.1_Tachina_grossa_genome_assembly,_chromosome:_1	AUGUSTUS	CDS	83060562	83060734	0.38	+	1	ID=g3873.t2.CDS3;Parent=g3873.t2;
OX465274.1_Tachina_grossa_genome_assembly,_chromosome:_1	AUGUSTUS	exon	83060562	83060734	.	+	.	ID=g3873.t2.exon3;Parent=g3873.t2;
OX465274.1_Tachina_grossa_genome_assembly,_chromosome:_1	AUGUSTUS	intron	83060735	83061107	0.48	+	.	ID=g3873.t2.intron3;Parent=g3873.t2;
OX465274.1_Tachina_grossa_genome_assembly,_chromosome:_1	AUGUSTUS	CDS	83061108	83061328	0.53	+	2	ID=g3873.t2.CDS4;Parent=g3873.t2;
OX465274.1_Tachina_grossa_genome_assembly,_chromosome:_1	AUGUSTUS	exon	83061108	83061328	.	+	.	ID=g3873.t2.exon4;Parent=g3873.t2;
OX465274.1_Tachina_grossa_genome_assembly,_chromosome:_1	AUGUSTUS	stop_codon	83061326	83061328	.	+	0	ID=g3873.t2.stop1;Parent=g3873.t2;
OX465274.1_Tachina_grossa_genome_assembly,_chromosome:_1	AUGUSTUS	mRNA	83060569	83061328	0.41	+	.	ID=g3873.t3;Parent=g3873;
OX465274.1_Tachina_grossa_genome_assembly,_chromosome:_1	AUGUSTUS	start_codon	83060569	83060571	.	+	0	ID=g3873.t3.start1;Parent=g3873.t3;
OX465274.1_Tachina_grossa_genome_assembly,_chromosome:_1	AUGUSTUS	CDS	83060569	83060953	0.42	+	0	ID=g3873.t3.CDS1;Parent=g3873.t3;
OX465274.1_Tachina_grossa_genome_assembly,_chromosome:_1	AUGUSTUS	exon	83060569	83060953	.	+	.	ID=g3873.t3.exon1;Parent=g3873.t3;
OX465274.1_Tachina_grossa_genome_assembly,_chromosome:_1	AUGUSTUS	intron	83060954	83061107	0.42	+	.	ID=g3873.t3.intron1;Parent=g3873.t3;
OX465274.1_Tachina_grossa_genome_assembly,_chromosome:_1	AUGUSTUS	CDS	83061108	83061328	0.94	+	2	ID=g3873.t3.CDS2;Parent=g3873.t3;
OX465274.1_Tachina_grossa_genome_assembly,_chromosome:_1	AUGUSTUS	exon	83061108	83061328	.	+	.	ID=g3873.t3.exon2;Parent=g3873.t3;
OX465274.1_Tachina_grossa_genome_assembly,_chromosome:_1	AUGUSTUS	stop_codon	83061326	83061328	.	+	0	ID=g3873.t3.stop1;Parent=g3873.t3;
OX465274.1_Tachina_grossa_genome_assembly,_chromosome:_1	AUGUSTUS	gene	83062422	83063746	.	+	.	ID=g3874;
OX465274.1_Tachina_grossa_genome_assembly,_chromosome:_1	AUGUSTUS	mRNA	83062422	83063746	0.81	+	.	ID=g3874.t1;Parent=g3874;
OX465274.1_Tachina_grossa_genome_assembly,_chromosome:_1	AUGUSTUS	start_codon	83062422	83062424	.	+	0	ID=g3874.t1.start1;Parent=g3874.t1;
OX465274.1_Tachina_grossa_genome_assembly,_chromosome:_1	AUGUSTUS	CDS	83062422	83062534	1	+	0	ID=g3874.t1.CDS1;Parent=g3874.t1;
OX465274.1_Tachina_grossa_genome_assembly,_chromosome:_1	AUGUSTUS	exon	83062422	83062534	.	+	.	ID=g3874.t1.exon1;Parent=g3874.t1;
OX465274.1_Tachina_grossa_genome_assembly,_chromosome:_1	AUGUSTUS	intron	83062535	83062599	1	+	.	ID=g3874.t1.intron1;Parent=g3874.t1;
OX465274.1_Tachina_grossa_genome_assembly,_chromosome:_1	AUGUSTUS	CDS	83062600	83062919	0.81	+	1	ID=g3874.t1.CDS2;Parent=g3874.t1;
OX465274.1_Tachina_grossa_genome_assembly,_chromosome:_1	AUGUSTUS	exon	83062600	83062919	.	+	.	ID=g3874.t1.exon2;Parent=g3874.t1;
OX465274.1_Tachina_grossa_genome_assembly,_chromosome:_1	AUGUSTUS	intron	83062920	83063050	0.81	+	.	ID=g3874.t1.intron2;Parent=g3874.t1;
OX465274.1_Tachina_grossa_genome_assembly,_chromosome:_1	AUGUSTUS	CDS	83063051	83063076	0.82	+	2	ID=g3874.t1.CDS3;Parent=g3874.t1;
OX465274.1_Tachina_grossa_genome_assembly,_chromosome:_1	AUGUSTUS	exon	83063051	83063076	.	+	.	ID=g3874.t1.exon3;Parent=g3874.t1;
OX465274.1_Tachina_grossa_genome_assembly,_chromosome:_1	AUGUSTUS	intron	83063077	83063155	1	+	.	ID=g3874.t1.intron3;Parent=g3874.t1;
OX465274.1_Tachina_grossa_genome_assembly,_chromosome:_1	AUGUSTUS	CDS	83063156	83063303	1	+	0	ID=g3874.t1.CDS4;Parent=g3874.t1;
OX465274.1_Tachina_grossa_genome_assembly,_chromosome:_1	AUGUSTUS	exon	83063156	83063303	.	+	.	ID=g3874.t1.exon4;Parent=g3874.t1;
OX465274.1_Tachina_grossa_genome_assembly,_chromosome:_1	AUGUSTUS	intron	83063304	83063366	1	+	.	ID=g3874.t1.intron4;Parent=g3874.t1;
OX465274.1_Tachina_grossa_genome_assembly,_chromosome:_1	AUGUSTUS	CDS	83063367	83063746	1	+	2	ID=g3874.t1.CDS5;Parent=g3874.t1;
OX465274.1_Tachina_grossa_genome_assembly,_chromosome:_1	AUGUSTUS	exon	83063367	83063746	.	+	.	ID=g3874.t1.exon5;Parent=g3874.t1;
OX465274.1_Tachina_grossa_genome_assembly,_chromosome:_1	AUGUSTUS	stop_codon	83063744	83063746	.	+	0	ID=g3874.t1.stop1;Parent=g3874.t1;
OX465274.1_Tachina_grossa_genome_assembly,_chromosome:_1	AUGUSTUS	gene	83109606	83110193	.	-	.	ID=g3875;
OX465274.1_Tachina_grossa_genome_assembly,_chromosome:_1	AUGUSTUS	mRNA	83109606	83110193	1	-	.	ID=g3875.t1;Parent=g3875;
OX465274.1_Tachina_grossa_genome_assembly,_chromosome:_1	AUGUSTUS	stop_codon	83109606	83109608	.	-	0	ID=g3875.t1.stop1;Parent=g3875.t1;
OX465274.1_Tachina_grossa_genome_assembly,_chromosome:_1	AUGUSTUS	CDS	83109606	83110193	1	-	0	ID=g3875.t1.CDS1;Parent=g3875.t1;
OX465274.1_Tachina_grossa_genome_assembly,_chromosome:_1	AUGUSTUS	exon	83109606	83110193	.	-	.	ID=g3875.t1.exon1;Parent=g3875.t1;
OX465274.1_Tachina_grossa_genome_assembly,_chromosome:_1	AUGUSTUS	start_codon	83110191	83110193	.	-	0	ID=g3875.t1.start1;Parent=g3875.t1;
OX465274.1_Tachina_grossa_genome_assembly,_chromosome:_1	AUGUSTUS	gene	83151809	83152158	.	+	.	ID=g3876;
OX465274.1_Tachina_grossa_genome_assembly,_chromosome:_1	AUGUSTUS	mRNA	83151809	83152158	0.98	+	.	ID=g3876.t1;Parent=g3876;
OX465274.1_Tachina_grossa_genome_assembly,_chromosome:_1	AUGUSTUS	start_codon	83151809	83151811	.	+	0	ID=g3876.t1.start1;Parent=g3876.t1;
OX465274.1_Tachina_grossa_genome_assembly,_chromosome:_1	AUGUSTUS	CDS	83151809	83151997	0.98	+	0	ID=g3876.t1.CDS1;Parent=g3876.t1;
OX465274.1_Tachina_grossa_genome_assembly,_chromosome:_1	AUGUSTUS	exon	83151809	83151997	.	+	.	ID=g3876.t1.exon1;Parent=g3876.t1;
OX465274.1_Tachina_grossa_genome_assembly,_chromosome:_1	AUGUSTUS	intron	83151998	83152077	0.98	+	.	ID=g3876.t1.intron1;Parent=g3876.t1;
OX465274.1_Tachina_grossa_genome_assembly,_chromosome:_1	AUGUSTUS	CDS	83152078	83152158	0.98	+	0	ID=g3876.t1.CDS2;Parent=g3876.t1;
OX465274.1_Tachina_grossa_genome_assembly,_chromosome:_1	AUGUSTUS	exon	83152078	83152158	.	+	.	ID=g3876.t1.exon2;Parent=g3876.t1;
OX465274.1_Tachina_grossa_genome_assembly,_chromosome:_1	AUGUSTUS	stop_codon	83152156	83152158	.	+	0	ID=g3876.t1.stop1;Parent=g3876.t1;
OX465274.1_Tachina_grossa_genome_assembly,_chromosome:_1	AUGUSTUS	gene	83155419	83156654	.	-	.	ID=g3877;
OX465274.1_Tachina_grossa_genome_assembly,_chromosome:_1	AUGUSTUS	mRNA	83155419	83156654	0.39	-	.	ID=g3877.t1;Parent=g3877;
OX465274.1_Tachina_grossa_genome_assembly,_chromosome:_1	AUGUSTUS	stop_codon	83155419	83155421	.	-	0	ID=g3877.t1.stop1;Parent=g3877.t1;
OX465274.1_Tachina_grossa_genome_assembly,_chromosome:_1	AUGUSTUS	CDS	83155419	83156051	0.57	-	0	ID=g3877.t1.CDS1;Parent=g3877.t1;
OX465274.1_Tachina_grossa_genome_assembly,_chromosome:_1	AUGUSTUS	exon	83155419	83156051	.	-	.	ID=g3877.t1.exon1;Parent=g3877.t1;
OX465274.1_Tachina_grossa_genome_assembly,_chromosome:_1	AUGUSTUS	intron	83156052	83156178	0.56	-	.	ID=g3877.t1.intron1;Parent=g3877.t1;
OX465274.1_Tachina_grossa_genome_assembly,_chromosome:_1	AUGUSTUS	CDS	83156179	83156374	0.39	-	1	ID=g3877.t1.CDS2;Parent=g3877.t1;
OX465274.1_Tachina_grossa_genome_assembly,_chromosome:_1	AUGUSTUS	exon	83156179	83156374	.	-	.	ID=g3877.t1.exon2;Parent=g3877.t1;
OX465274.1_Tachina_grossa_genome_assembly,_chromosome:_1	AUGUSTUS	intron	83156375	83156460	0.54	-	.	ID=g3877.t1.intron2;Parent=g3877.t1;
OX465274.1_Tachina_grossa_genome_assembly,_chromosome:_1	AUGUSTUS	CDS	83156461	83156654	0.54	-	0	ID=g3877.t1.CDS3;Parent=g3877.t1;
OX465274.1_Tachina_grossa_genome_assembly,_chromosome:_1	AUGUSTUS	exon	83156461	83156654	.	-	.	ID=g3877.t1.exon3;Parent=g3877.t1;
OX465274.1_Tachina_grossa_genome_assembly,_chromosome:_1	AUGUSTUS	start_codon	83156652	83156654	.	-	0	ID=g3877.t1.start1;Parent=g3877.t1;
OX465274.1_Tachina_grossa_genome_assembly,_chromosome:_1	AUGUSTUS	gene	83226758	83229932	.	+	.	ID=g3878;
OX465274.1_Tachina_grossa_genome_assembly,_chromosome:_1	AUGUSTUS	mRNA	83226758	83229932	0.22	+	.	ID=g3878.t1;Parent=g3878;
OX465274.1_Tachina_grossa_genome_assembly,_chromosome:_1	AUGUSTUS	start_codon	83226758	83226760	.	+	0	ID=g3878.t1.start1;Parent=g3878.t1;
OX465274.1_Tachina_grossa_genome_assembly,_chromosome:_1	AUGUSTUS	CDS	83226758	83226762	1	+	0	ID=g3878.t1.CDS1;Parent=g3878.t1;
OX465274.1_Tachina_grossa_genome_assembly,_chromosome:_1	AUGUSTUS	exon	83226758	83226762	.	+	.	ID=g3878.t1.exon1;Parent=g3878.t1;
OX465274.1_Tachina_grossa_genome_assembly,_chromosome:_1	AUGUSTUS	intron	83226763	83229562	0.22	+	.	ID=g3878.t1.intron1;Parent=g3878.t1;
OX465274.1_Tachina_grossa_genome_assembly,_chromosome:_1	AUGUSTUS	CDS	83229563	83229932	0.22	+	1	ID=g3878.t1.CDS2;Parent=g3878.t1;
OX465274.1_Tachina_grossa_genome_assembly,_chromosome:_1	AUGUSTUS	exon	83229563	83229932	.	+	.	ID=g3878.t1.exon2;Parent=g3878.t1;
OX465274.1_Tachina_grossa_genome_assembly,_chromosome:_1	AUGUSTUS	stop_codon	83229930	83229932	.	+	0	ID=g3878.t1.stop1;Parent=g3878.t1;
OX465274.1_Tachina_grossa_genome_assembly,_chromosome:_1	AUGUSTUS	gene	83233829	83234170	.	+	.	ID=g3879;
OX465274.1_Tachina_grossa_genome_assembly,_chromosome:_1	AUGUSTUS	mRNA	83233829	83234170	1	+	.	ID=g3879.t1;Parent=g3879;
OX465274.1_Tachina_grossa_genome_assembly,_chromosome:_1	AUGUSTUS	start_codon	83233829	83233831	.	+	0	ID=g3879.t1.start1;Parent=g3879.t1;
OX465274.1_Tachina_grossa_genome_assembly,_chromosome:_1	AUGUSTUS	CDS	83233829	83234170	1	+	0	ID=g3879.t1.CDS1;Parent=g3879.t1;
OX465274.1_Tachina_grossa_genome_assembly,_chromosome:_1	AUGUSTUS	exon	83233829	83234170	.	+	.	ID=g3879.t1.exon1;Parent=g3879.t1;
OX465274.1_Tachina_grossa_genome_assembly,_chromosome:_1	AUGUSTUS	stop_codon	83234168	83234170	.	+	0	ID=g3879.t1.stop1;Parent=g3879.t1;
OX465274.1_Tachina_grossa_genome_assembly,_chromosome:_1	AUGUSTUS	gene	83273417	83273807	.	+	.	ID=g3880;
OX465274.1_Tachina_grossa_genome_assembly,_chromosome:_1	AUGUSTUS	mRNA	83273417	83273807	0.76	+	.	ID=g3880.t1;Parent=g3880;
OX465274.1_Tachina_grossa_genome_assembly,_chromosome:_1	AUGUSTUS	start_codon	83273417	83273419	.	+	0	ID=g3880.t1.start1;Parent=g3880.t1;
OX465274.1_Tachina_grossa_genome_assembly,_chromosome:_1	AUGUSTUS	CDS	83273417	83273559	0.76	+	0	ID=g3880.t1.CDS1;Parent=g3880.t1;
OX465274.1_Tachina_grossa_genome_assembly,_chromosome:_1	AUGUSTUS	exon	83273417	83273559	.	+	.	ID=g3880.t1.exon1;Parent=g3880.t1;
OX465274.1_Tachina_grossa_genome_assembly,_chromosome:_1	AUGUSTUS	intron	83273560	83273626	0.76	+	.	ID=g3880.t1.intron1;Parent=g3880.t1;
OX465274.1_Tachina_grossa_genome_assembly,_chromosome:_1	AUGUSTUS	CDS	83273627	83273807	0.76	+	1	ID=g3880.t1.CDS2;Parent=g3880.t1;
OX465274.1_Tachina_grossa_genome_assembly,_chromosome:_1	AUGUSTUS	exon	83273627	83273807	.	+	.	ID=g3880.t1.exon2;Parent=g3880.t1;
OX465274.1_Tachina_grossa_genome_assembly,_chromosome:_1	AUGUSTUS	stop_codon	83273805	83273807	.	+	0	ID=g3880.t1.stop1;Parent=g3880.t1;
OX465274.1_Tachina_grossa_genome_assembly,_chromosome:_1	AUGUSTUS	gene	83274130	83274480	.	+	.	ID=g3881;
OX465274.1_Tachina_grossa_genome_assembly,_chromosome:_1	AUGUSTUS	mRNA	83274130	83274480	1	+	.	ID=g3881.t1;Parent=g3881;
OX465274.1_Tachina_grossa_genome_assembly,_chromosome:_1	AUGUSTUS	start_codon	83274130	83274132	.	+	0	ID=g3881.t1.start1;Parent=g3881.t1;
OX465274.1_Tachina_grossa_genome_assembly,_chromosome:_1	AUGUSTUS	CDS	83274130	83274480	1	+	0	ID=g3881.t1.CDS1;Parent=g3881.t1;
OX465274.1_Tachina_grossa_genome_assembly,_chromosome:_1	AUGUSTUS	exon	83274130	83274480	.	+	.	ID=g3881.t1.exon1;Parent=g3881.t1;
OX465274.1_Tachina_grossa_genome_assembly,_chromosome:_1	AUGUSTUS	stop_codon	83274478	83274480	.	+	0	ID=g3881.t1.stop1;Parent=g3881.t1;
OX465274.1_Tachina_grossa_genome_assembly,_chromosome:_1	AUGUSTUS	gene	83274507	83275338	.	+	.	ID=g3882;
OX465274.1_Tachina_grossa_genome_assembly,_chromosome:_1	AUGUSTUS	mRNA	83274507	83275338	0.4	+	.	ID=g3882.t1;Parent=g3882;
OX465274.1_Tachina_grossa_genome_assembly,_chromosome:_1	AUGUSTUS	start_codon	83274507	83274509	.	+	0	ID=g3882.t1.start1;Parent=g3882.t1;
OX465274.1_Tachina_grossa_genome_assembly,_chromosome:_1	AUGUSTUS	CDS	83274507	83274643	0.4	+	0	ID=g3882.t1.CDS1;Parent=g3882.t1;
OX465274.1_Tachina_grossa_genome_assembly,_chromosome:_1	AUGUSTUS	exon	83274507	83274643	.	+	.	ID=g3882.t1.exon1;Parent=g3882.t1;
OX465274.1_Tachina_grossa_genome_assembly,_chromosome:_1	AUGUSTUS	intron	83274644	83275109	0.4	+	.	ID=g3882.t1.intron1;Parent=g3882.t1;
OX465274.1_Tachina_grossa_genome_assembly,_chromosome:_1	AUGUSTUS	CDS	83275110	83275338	0.97	+	1	ID=g3882.t1.CDS2;Parent=g3882.t1;
OX465274.1_Tachina_grossa_genome_assembly,_chromosome:_1	AUGUSTUS	exon	83275110	83275338	.	+	.	ID=g3882.t1.exon2;Parent=g3882.t1;
OX465274.1_Tachina_grossa_genome_assembly,_chromosome:_1	AUGUSTUS	stop_codon	83275336	83275338	.	+	0	ID=g3882.t1.stop1;Parent=g3882.t1;
OX465274.1_Tachina_grossa_genome_assembly,_chromosome:_1	AUGUSTUS	gene	83310046	83310303	.	+	.	ID=g3883;
OX465274.1_Tachina_grossa_genome_assembly,_chromosome:_1	AUGUSTUS	mRNA	83310046	83310303	1	+	.	ID=g3883.t1;Parent=g3883;
OX465274.1_Tachina_grossa_genome_assembly,_chromosome:_1	AUGUSTUS	start_codon	83310046	83310048	.	+	0	ID=g3883.t1.start1;Parent=g3883.t1;
OX465274.1_Tachina_grossa_genome_assembly,_chromosome:_1	AUGUSTUS	CDS	83310046	83310303	1	+	0	ID=g3883.t1.CDS1;Parent=g3883.t1;
OX465274.1_Tachina_grossa_genome_assembly,_chromosome:_1	AUGUSTUS	exon	83310046	83310303	.	+	.	ID=g3883.t1.exon1;Parent=g3883.t1;
OX465274.1_Tachina_grossa_genome_assembly,_chromosome:_1	AUGUSTUS	stop_codon	83310301	83310303	.	+	0	ID=g3883.t1.stop1;Parent=g3883.t1;
OX465274.1_Tachina_grossa_genome_assembly,_chromosome:_1	AUGUSTUS	gene	83342896	83344185	.	+	.	ID=g3884;
OX465274.1_Tachina_grossa_genome_assembly,_chromosome:_1	AUGUSTUS	mRNA	83342896	83344185	0.83	+	.	ID=g3884.t1;Parent=g3884;
OX465274.1_Tachina_grossa_genome_assembly,_chromosome:_1	AUGUSTUS	start_codon	83342896	83342898	.	+	0	ID=g3884.t1.start1;Parent=g3884.t1;
OX465274.1_Tachina_grossa_genome_assembly,_chromosome:_1	AUGUSTUS	CDS	83342896	83344185	0.83	+	0	ID=g3884.t1.CDS1;Parent=g3884.t1;
OX465274.1_Tachina_grossa_genome_assembly,_chromosome:_1	AUGUSTUS	exon	83342896	83344185	.	+	.	ID=g3884.t1.exon1;Parent=g3884.t1;
OX465274.1_Tachina_grossa_genome_assembly,_chromosome:_1	AUGUSTUS	stop_codon	83344183	83344185	.	+	0	ID=g3884.t1.stop1;Parent=g3884.t1;
OX465274.1_Tachina_grossa_genome_assembly,_chromosome:_1	AUGUSTUS	gene	83357670	83358119	.	-	.	ID=g3885;
OX465274.1_Tachina_grossa_genome_assembly,_chromosome:_1	AUGUSTUS	mRNA	83357670	83358119	0.73	-	.	ID=g3885.t1;Parent=g3885;
OX465274.1_Tachina_grossa_genome_assembly,_chromosome:_1	AUGUSTUS	stop_codon	83357670	83357672	.	-	0	ID=g3885.t1.stop1;Parent=g3885.t1;
OX465274.1_Tachina_grossa_genome_assembly,_chromosome:_1	AUGUSTUS	CDS	83357670	83358006	0.73	-	1	ID=g3885.t1.CDS1;Parent=g3885.t1;
OX465274.1_Tachina_grossa_genome_assembly,_chromosome:_1	AUGUSTUS	exon	83357670	83358006	.	-	.	ID=g3885.t1.exon1;Parent=g3885.t1;
OX465274.1_Tachina_grossa_genome_assembly,_chromosome:_1	AUGUSTUS	intron	83358007	83358066	0.74	-	.	ID=g3885.t1.intron1;Parent=g3885.t1;
OX465274.1_Tachina_grossa_genome_assembly,_chromosome:_1	AUGUSTUS	CDS	83358067	83358119	0.74	-	0	ID=g3885.t1.CDS2;Parent=g3885.t1;
OX465274.1_Tachina_grossa_genome_assembly,_chromosome:_1	AUGUSTUS	exon	83358067	83358119	.	-	.	ID=g3885.t1.exon2;Parent=g3885.t1;
OX465274.1_Tachina_grossa_genome_assembly,_chromosome:_1	AUGUSTUS	start_codon	83358117	83358119	.	-	0	ID=g3885.t1.start1;Parent=g3885.t1;
OX465274.1_Tachina_grossa_genome_assembly,_chromosome:_1	AUGUSTUS	gene	83358151	83358704	.	-	.	ID=g3886;
OX465274.1_Tachina_grossa_genome_assembly,_chromosome:_1	AUGUSTUS	mRNA	83358151	83358704	1	-	.	ID=g3886.t1;Parent=g3886;
OX465274.1_Tachina_grossa_genome_assembly,_chromosome:_1	AUGUSTUS	stop_codon	83358151	83358153	.	-	0	ID=g3886.t1.stop1;Parent=g3886.t1;
OX465274.1_Tachina_grossa_genome_assembly,_chromosome:_1	AUGUSTUS	CDS	83358151	83358357	1	-	0	ID=g3886.t1.CDS1;Parent=g3886.t1;
OX465274.1_Tachina_grossa_genome_assembly,_chromosome:_1	AUGUSTUS	exon	83358151	83358357	.	-	.	ID=g3886.t1.exon1;Parent=g3886.t1;
OX465274.1_Tachina_grossa_genome_assembly,_chromosome:_1	AUGUSTUS	intron	83358358	83358425	1	-	.	ID=g3886.t1.intron1;Parent=g3886.t1;
OX465274.1_Tachina_grossa_genome_assembly,_chromosome:_1	AUGUSTUS	CDS	83358426	83358704	1	-	0	ID=g3886.t1.CDS2;Parent=g3886.t1;
OX465274.1_Tachina_grossa_genome_assembly,_chromosome:_1	AUGUSTUS	exon	83358426	83358704	.	-	.	ID=g3886.t1.exon2;Parent=g3886.t1;
OX465274.1_Tachina_grossa_genome_assembly,_chromosome:_1	AUGUSTUS	start_codon	83358702	83358704	.	-	0	ID=g3886.t1.start1;Parent=g3886.t1;
OX465274.1_Tachina_grossa_genome_assembly,_chromosome:_1	AUGUSTUS	gene	83361440	83361931	.	-	.	ID=g3887;
OX465274.1_Tachina_grossa_genome_assembly,_chromosome:_1	AUGUSTUS	mRNA	83361440	83361931	1	-	.	ID=g3887.t1;Parent=g3887;
OX465274.1_Tachina_grossa_genome_assembly,_chromosome:_1	AUGUSTUS	stop_codon	83361440	83361442	.	-	0	ID=g3887.t1.stop1;Parent=g3887.t1;
OX465274.1_Tachina_grossa_genome_assembly,_chromosome:_1	AUGUSTUS	CDS	83361440	83361652	1	-	0	ID=g3887.t1.CDS1;Parent=g3887.t1;
OX465274.1_Tachina_grossa_genome_assembly,_chromosome:_1	AUGUSTUS	exon	83361440	83361652	.	-	.	ID=g3887.t1.exon1;Parent=g3887.t1;
OX465274.1_Tachina_grossa_genome_assembly,_chromosome:_1	AUGUSTUS	intron	83361653	83361703	1	-	.	ID=g3887.t1.intron1;Parent=g3887.t1;
OX465274.1_Tachina_grossa_genome_assembly,_chromosome:_1	AUGUSTUS	CDS	83361704	83361931	1	-	0	ID=g3887.t1.CDS2;Parent=g3887.t1;
OX465274.1_Tachina_grossa_genome_assembly,_chromosome:_1	AUGUSTUS	exon	83361704	83361931	.	-	.	ID=g3887.t1.exon2;Parent=g3887.t1;
OX465274.1_Tachina_grossa_genome_assembly,_chromosome:_1	AUGUSTUS	start_codon	83361929	83361931	.	-	0	ID=g3887.t1.start1;Parent=g3887.t1;
OX465274.1_Tachina_grossa_genome_assembly,_chromosome:_1	AUGUSTUS	gene	83390406	83392385	.	+	.	ID=g3888;
OX465274.1_Tachina_grossa_genome_assembly,_chromosome:_1	AUGUSTUS	mRNA	83391696	83392385	0.6	+	.	ID=g3888.t1;Parent=g3888;
OX465274.1_Tachina_grossa_genome_assembly,_chromosome:_1	AUGUSTUS	start_codon	83391696	83391698	.	+	0	ID=g3888.t1.start1;Parent=g3888.t1;
OX465274.1_Tachina_grossa_genome_assembly,_chromosome:_1	AUGUSTUS	CDS	83391696	83392385	0.6	+	0	ID=g3888.t1.CDS1;Parent=g3888.t1;
OX465274.1_Tachina_grossa_genome_assembly,_chromosome:_1	AUGUSTUS	exon	83391696	83392385	.	+	.	ID=g3888.t1.exon1;Parent=g3888.t1;
OX465274.1_Tachina_grossa_genome_assembly,_chromosome:_1	AUGUSTUS	stop_codon	83392383	83392385	.	+	0	ID=g3888.t1.stop1;Parent=g3888.t1;
OX465274.1_Tachina_grossa_genome_assembly,_chromosome:_1	AUGUSTUS	mRNA	83390406	83392385	0.11	+	.	ID=g3888.t2;Parent=g3888;
OX465274.1_Tachina_grossa_genome_assembly,_chromosome:_1	AUGUSTUS	start_codon	83390406	83390408	.	+	0	ID=g3888.t2.start1;Parent=g3888.t2;
OX465274.1_Tachina_grossa_genome_assembly,_chromosome:_1	AUGUSTUS	CDS	83390406	83390466	0.74	+	0	ID=g3888.t2.CDS1;Parent=g3888.t2;
OX465274.1_Tachina_grossa_genome_assembly,_chromosome:_1	AUGUSTUS	exon	83390406	83390466	.	+	.	ID=g3888.t2.exon1;Parent=g3888.t2;
OX465274.1_Tachina_grossa_genome_assembly,_chromosome:_1	AUGUSTUS	intron	83390467	83390683	0.28	+	.	ID=g3888.t2.intron1;Parent=g3888.t2;
OX465274.1_Tachina_grossa_genome_assembly,_chromosome:_1	AUGUSTUS	CDS	83390684	83390829	0.28	+	2	ID=g3888.t2.CDS2;Parent=g3888.t2;
OX465274.1_Tachina_grossa_genome_assembly,_chromosome:_1	AUGUSTUS	exon	83390684	83390829	.	+	.	ID=g3888.t2.exon2;Parent=g3888.t2;
OX465274.1_Tachina_grossa_genome_assembly,_chromosome:_1	AUGUSTUS	intron	83390830	83390893	0.97	+	.	ID=g3888.t2.intron2;Parent=g3888.t2;
OX465274.1_Tachina_grossa_genome_assembly,_chromosome:_1	AUGUSTUS	CDS	83390894	83391202	0.58	+	0	ID=g3888.t2.CDS3;Parent=g3888.t2;
OX465274.1_Tachina_grossa_genome_assembly,_chromosome:_1	AUGUSTUS	exon	83390894	83391202	.	+	.	ID=g3888.t2.exon3;Parent=g3888.t2;
OX465274.1_Tachina_grossa_genome_assembly,_chromosome:_1	AUGUSTUS	intron	83391203	83391611	0.55	+	.	ID=g3888.t2.intron3;Parent=g3888.t2;
OX465274.1_Tachina_grossa_genome_assembly,_chromosome:_1	AUGUSTUS	CDS	83391612	83392385	0.57	+	0	ID=g3888.t2.CDS4;Parent=g3888.t2;
OX465274.1_Tachina_grossa_genome_assembly,_chromosome:_1	AUGUSTUS	exon	83391612	83392385	.	+	.	ID=g3888.t2.exon4;Parent=g3888.t2;
OX465274.1_Tachina_grossa_genome_assembly,_chromosome:_1	AUGUSTUS	stop_codon	83392383	83392385	.	+	0	ID=g3888.t2.stop1;Parent=g3888.t2;
OX465274.1_Tachina_grossa_genome_assembly,_chromosome:_1	AUGUSTUS	mRNA	83390406	83390931	0.29	+	.	ID=g3888.t3;Parent=g3888;
OX465274.1_Tachina_grossa_genome_assembly,_chromosome:_1	AUGUSTUS	start_codon	83390406	83390408	.	+	0	ID=g3888.t3.start1;Parent=g3888.t3;
OX465274.1_Tachina_grossa_genome_assembly,_chromosome:_1	AUGUSTUS	CDS	83390406	83390466	0.79	+	0	ID=g3888.t3.CDS1;Parent=g3888.t3;
OX465274.1_Tachina_grossa_genome_assembly,_chromosome:_1	AUGUSTUS	exon	83390406	83390466	.	+	.	ID=g3888.t3.exon1;Parent=g3888.t3;
OX465274.1_Tachina_grossa_genome_assembly,_chromosome:_1	AUGUSTUS	intron	83390467	83390515	0.3	+	.	ID=g3888.t3.intron1;Parent=g3888.t3;
OX465274.1_Tachina_grossa_genome_assembly,_chromosome:_1	AUGUSTUS	CDS	83390516	83390931	0.29	+	2	ID=g3888.t3.CDS2;Parent=g3888.t3;
OX465274.1_Tachina_grossa_genome_assembly,_chromosome:_1	AUGUSTUS	exon	83390516	83390931	.	+	.	ID=g3888.t3.exon2;Parent=g3888.t3;
OX465274.1_Tachina_grossa_genome_assembly,_chromosome:_1	AUGUSTUS	stop_codon	83390929	83390931	.	+	0	ID=g3888.t3.stop1;Parent=g3888.t3;
OX465274.1_Tachina_grossa_genome_assembly,_chromosome:_1	AUGUSTUS	gene	83417221	83419200	.	-	.	ID=g3889;
OX465274.1_Tachina_grossa_genome_assembly,_chromosome:_1	AUGUSTUS	mRNA	83417221	83417910	0.52	-	.	ID=g3889.t1;Parent=g3889;
OX465274.1_Tachina_grossa_genome_assembly,_chromosome:_1	AUGUSTUS	stop_codon	83417221	83417223	.	-	0	ID=g3889.t1.stop1;Parent=g3889.t1;
OX465274.1_Tachina_grossa_genome_assembly,_chromosome:_1	AUGUSTUS	CDS	83417221	83417910	0.52	-	0	ID=g3889.t1.CDS1;Parent=g3889.t1;
OX465274.1_Tachina_grossa_genome_assembly,_chromosome:_1	AUGUSTUS	exon	83417221	83417910	.	-	.	ID=g3889.t1.exon1;Parent=g3889.t1;
OX465274.1_Tachina_grossa_genome_assembly,_chromosome:_1	AUGUSTUS	start_codon	83417908	83417910	.	-	0	ID=g3889.t1.start1;Parent=g3889.t1;
OX465274.1_Tachina_grossa_genome_assembly,_chromosome:_1	AUGUSTUS	mRNA	83417221	83419200	0.12	-	.	ID=g3889.t2;Parent=g3889;
OX465274.1_Tachina_grossa_genome_assembly,_chromosome:_1	AUGUSTUS	stop_codon	83417221	83417223	.	-	0	ID=g3889.t2.stop1;Parent=g3889.t2;
OX465274.1_Tachina_grossa_genome_assembly,_chromosome:_1	AUGUSTUS	CDS	83417221	83417994	0.45	-	0	ID=g3889.t2.CDS1;Parent=g3889.t2;
OX465274.1_Tachina_grossa_genome_assembly,_chromosome:_1	AUGUSTUS	exon	83417221	83417994	.	-	.	ID=g3889.t2.exon1;Parent=g3889.t2;
OX465274.1_Tachina_grossa_genome_assembly,_chromosome:_1	AUGUSTUS	intron	83417995	83418403	0.43	-	.	ID=g3889.t2.intron1;Parent=g3889.t2;
OX465274.1_Tachina_grossa_genome_assembly,_chromosome:_1	AUGUSTUS	CDS	83418404	83418712	0.49	-	0	ID=g3889.t2.CDS2;Parent=g3889.t2;
OX465274.1_Tachina_grossa_genome_assembly,_chromosome:_1	AUGUSTUS	exon	83418404	83418712	.	-	.	ID=g3889.t2.exon2;Parent=g3889.t2;
OX465274.1_Tachina_grossa_genome_assembly,_chromosome:_1	AUGUSTUS	intron	83418713	83418776	0.96	-	.	ID=g3889.t2.intron2;Parent=g3889.t2;
OX465274.1_Tachina_grossa_genome_assembly,_chromosome:_1	AUGUSTUS	CDS	83418777	83418922	0.32	-	2	ID=g3889.t2.CDS3;Parent=g3889.t2;
OX465274.1_Tachina_grossa_genome_assembly,_chromosome:_1	AUGUSTUS	exon	83418777	83418922	.	-	.	ID=g3889.t2.exon3;Parent=g3889.t2;
OX465274.1_Tachina_grossa_genome_assembly,_chromosome:_1	AUGUSTUS	intron	83418923	83419139	0.32	-	.	ID=g3889.t2.intron3;Parent=g3889.t2;
OX465274.1_Tachina_grossa_genome_assembly,_chromosome:_1	AUGUSTUS	CDS	83419140	83419200	0.69	-	0	ID=g3889.t2.CDS4;Parent=g3889.t2;
OX465274.1_Tachina_grossa_genome_assembly,_chromosome:_1	AUGUSTUS	exon	83419140	83419200	.	-	.	ID=g3889.t2.exon4;Parent=g3889.t2;
OX465274.1_Tachina_grossa_genome_assembly,_chromosome:_1	AUGUSTUS	start_codon	83419198	83419200	.	-	0	ID=g3889.t2.start1;Parent=g3889.t2;
OX465274.1_Tachina_grossa_genome_assembly,_chromosome:_1	AUGUSTUS	mRNA	83418675	83419200	0.22	-	.	ID=g3889.t3;Parent=g3889;
OX465274.1_Tachina_grossa_genome_assembly,_chromosome:_1	AUGUSTUS	stop_codon	83418675	83418677	.	-	0	ID=g3889.t3.stop1;Parent=g3889.t3;
OX465274.1_Tachina_grossa_genome_assembly,_chromosome:_1	AUGUSTUS	CDS	83418675	83419090	0.22	-	2	ID=g3889.t3.CDS1;Parent=g3889.t3;
OX465274.1_Tachina_grossa_genome_assembly,_chromosome:_1	AUGUSTUS	exon	83418675	83419090	.	-	.	ID=g3889.t3.exon1;Parent=g3889.t3;
OX465274.1_Tachina_grossa_genome_assembly,_chromosome:_1	AUGUSTUS	intron	83419091	83419139	0.23	-	.	ID=g3889.t3.intron1;Parent=g3889.t3;
OX465274.1_Tachina_grossa_genome_assembly,_chromosome:_1	AUGUSTUS	CDS	83419140	83419200	0.74	-	0	ID=g3889.t3.CDS2;Parent=g3889.t3;
OX465274.1_Tachina_grossa_genome_assembly,_chromosome:_1	AUGUSTUS	exon	83419140	83419200	.	-	.	ID=g3889.t3.exon2;Parent=g3889.t3;
OX465274.1_Tachina_grossa_genome_assembly,_chromosome:_1	AUGUSTUS	start_codon	83419198	83419200	.	-	0	ID=g3889.t3.start1;Parent=g3889.t3;
OX465274.1_Tachina_grossa_genome_assembly,_chromosome:_1	AUGUSTUS	gene	83526105	83533568	.	+	.	ID=g3890;
OX465274.1_Tachina_grossa_genome_assembly,_chromosome:_1	AUGUSTUS	mRNA	83526105	83533568	0.47	+	.	ID=g3890.t1;Parent=g3890;
OX465274.1_Tachina_grossa_genome_assembly,_chromosome:_1	AUGUSTUS	start_codon	83526105	83526107	.	+	0	ID=g3890.t1.start1;Parent=g3890.t1;
OX465274.1_Tachina_grossa_genome_assembly,_chromosome:_1	AUGUSTUS	CDS	83526105	83526244	0.76	+	0	ID=g3890.t1.CDS1;Parent=g3890.t1;
OX465274.1_Tachina_grossa_genome_assembly,_chromosome:_1	AUGUSTUS	exon	83526105	83526244	.	+	.	ID=g3890.t1.exon1;Parent=g3890.t1;
OX465274.1_Tachina_grossa_genome_assembly,_chromosome:_1	AUGUSTUS	intron	83526245	83526289	0.74	+	.	ID=g3890.t1.intron1;Parent=g3890.t1;
OX465274.1_Tachina_grossa_genome_assembly,_chromosome:_1	AUGUSTUS	CDS	83526290	83526423	0.77	+	1	ID=g3890.t1.CDS2;Parent=g3890.t1;
OX465274.1_Tachina_grossa_genome_assembly,_chromosome:_1	AUGUSTUS	exon	83526290	83526423	.	+	.	ID=g3890.t1.exon2;Parent=g3890.t1;
OX465274.1_Tachina_grossa_genome_assembly,_chromosome:_1	AUGUSTUS	intron	83526424	83526505	0.9	+	.	ID=g3890.t1.intron2;Parent=g3890.t1;
OX465274.1_Tachina_grossa_genome_assembly,_chromosome:_1	AUGUSTUS	CDS	83526506	83526588	1	+	2	ID=g3890.t1.CDS3;Parent=g3890.t1;
OX465274.1_Tachina_grossa_genome_assembly,_chromosome:_1	AUGUSTUS	exon	83526506	83526588	.	+	.	ID=g3890.t1.exon3;Parent=g3890.t1;
OX465274.1_Tachina_grossa_genome_assembly,_chromosome:_1	AUGUSTUS	intron	83526589	83526660	1	+	.	ID=g3890.t1.intron3;Parent=g3890.t1;
OX465274.1_Tachina_grossa_genome_assembly,_chromosome:_1	AUGUSTUS	CDS	83526661	83526905	0.98	+	0	ID=g3890.t1.CDS4;Parent=g3890.t1;
OX465274.1_Tachina_grossa_genome_assembly,_chromosome:_1	AUGUSTUS	exon	83526661	83526905	.	+	.	ID=g3890.t1.exon4;Parent=g3890.t1;
OX465274.1_Tachina_grossa_genome_assembly,_chromosome:_1	AUGUSTUS	intron	83526906	83532018	0.7	+	.	ID=g3890.t1.intron4;Parent=g3890.t1;
OX465274.1_Tachina_grossa_genome_assembly,_chromosome:_1	AUGUSTUS	CDS	83532019	83532125	0.72	+	1	ID=g3890.t1.CDS5;Parent=g3890.t1;
OX465274.1_Tachina_grossa_genome_assembly,_chromosome:_1	AUGUSTUS	exon	83532019	83532125	.	+	.	ID=g3890.t1.exon5;Parent=g3890.t1;
OX465274.1_Tachina_grossa_genome_assembly,_chromosome:_1	AUGUSTUS	intron	83532126	83532186	1	+	.	ID=g3890.t1.intron5;Parent=g3890.t1;
OX465274.1_Tachina_grossa_genome_assembly,_chromosome:_1	AUGUSTUS	CDS	83532187	83532506	1	+	2	ID=g3890.t1.CDS6;Parent=g3890.t1;
OX465274.1_Tachina_grossa_genome_assembly,_chromosome:_1	AUGUSTUS	exon	83532187	83532506	.	+	.	ID=g3890.t1.exon6;Parent=g3890.t1;
OX465274.1_Tachina_grossa_genome_assembly,_chromosome:_1	AUGUSTUS	intron	83532507	83533523	1	+	.	ID=g3890.t1.intron6;Parent=g3890.t1;
OX465274.1_Tachina_grossa_genome_assembly,_chromosome:_1	AUGUSTUS	CDS	83533524	83533568	1	+	0	ID=g3890.t1.CDS7;Parent=g3890.t1;
OX465274.1_Tachina_grossa_genome_assembly,_chromosome:_1	AUGUSTUS	exon	83533524	83533568	.	+	.	ID=g3890.t1.exon7;Parent=g3890.t1;
OX465274.1_Tachina_grossa_genome_assembly,_chromosome:_1	AUGUSTUS	stop_codon	83533566	83533568	.	+	0	ID=g3890.t1.stop1;Parent=g3890.t1;
OX465274.1_Tachina_grossa_genome_assembly,_chromosome:_1	AUGUSTUS	gene	83534368	83534637	.	-	.	ID=g3891;
OX465274.1_Tachina_grossa_genome_assembly,_chromosome:_1	AUGUSTUS	mRNA	83534368	83534637	0.58	-	.	ID=g3891.t1;Parent=g3891;
OX465274.1_Tachina_grossa_genome_assembly,_chromosome:_1	AUGUSTUS	stop_codon	83534368	83534370	.	-	0	ID=g3891.t1.stop1;Parent=g3891.t1;
OX465274.1_Tachina_grossa_genome_assembly,_chromosome:_1	AUGUSTUS	CDS	83534368	83534637	0.58	-	0	ID=g3891.t1.CDS1;Parent=g3891.t1;
OX465274.1_Tachina_grossa_genome_assembly,_chromosome:_1	AUGUSTUS	exon	83534368	83534637	.	-	.	ID=g3891.t1.exon1;Parent=g3891.t1;
OX465274.1_Tachina_grossa_genome_assembly,_chromosome:_1	AUGUSTUS	start_codon	83534635	83534637	.	-	0	ID=g3891.t1.start1;Parent=g3891.t1;
OX465274.1_Tachina_grossa_genome_assembly,_chromosome:_1	AUGUSTUS	gene	83534368	83547054	.	-	.	ID=g3892;
OX465274.1_Tachina_grossa_genome_assembly,_chromosome:_1	AUGUSTUS	mRNA	83534368	83547054	0.1	-	.	ID=g3892.t1;Parent=g3892;
OX465274.1_Tachina_grossa_genome_assembly,_chromosome:_1	AUGUSTUS	stop_codon	83534368	83534370	.	-	0	ID=g3892.t1.stop1;Parent=g3892.t1;
OX465274.1_Tachina_grossa_genome_assembly,_chromosome:_1	AUGUSTUS	CDS	83534368	83534612	0.17	-	2	ID=g3892.t1.CDS1;Parent=g3892.t1;
OX465274.1_Tachina_grossa_genome_assembly,_chromosome:_1	AUGUSTUS	exon	83534368	83534612	.	-	.	ID=g3892.t1.exon1;Parent=g3892.t1;
OX465274.1_Tachina_grossa_genome_assembly,_chromosome:_1	AUGUSTUS	intron	83534613	83543647	0.16	-	.	ID=g3892.t1.intron1;Parent=g3892.t1;
OX465274.1_Tachina_grossa_genome_assembly,_chromosome:_1	AUGUSTUS	CDS	83543648	83543996	0.3	-	0	ID=g3892.t1.CDS2;Parent=g3892.t1;
OX465274.1_Tachina_grossa_genome_assembly,_chromosome:_1	AUGUSTUS	exon	83543648	83543996	.	-	.	ID=g3892.t1.exon2;Parent=g3892.t1;
OX465274.1_Tachina_grossa_genome_assembly,_chromosome:_1	AUGUSTUS	intron	83543997	83546473	0.33	-	.	ID=g3892.t1.intron2;Parent=g3892.t1;
OX465274.1_Tachina_grossa_genome_assembly,_chromosome:_1	AUGUSTUS	CDS	83546474	83546723	0.23	-	1	ID=g3892.t1.CDS3;Parent=g3892.t1;
OX465274.1_Tachina_grossa_genome_assembly,_chromosome:_1	AUGUSTUS	exon	83546474	83546723	.	-	.	ID=g3892.t1.exon3;Parent=g3892.t1;
OX465274.1_Tachina_grossa_genome_assembly,_chromosome:_1	AUGUSTUS	intron	83546724	83547019	0.64	-	.	ID=g3892.t1.intron3;Parent=g3892.t1;
OX465274.1_Tachina_grossa_genome_assembly,_chromosome:_1	AUGUSTUS	CDS	83547020	83547054	0.67	-	0	ID=g3892.t1.CDS4;Parent=g3892.t1;
OX465274.1_Tachina_grossa_genome_assembly,_chromosome:_1	AUGUSTUS	exon	83547020	83547054	.	-	.	ID=g3892.t1.exon4;Parent=g3892.t1;
OX465274.1_Tachina_grossa_genome_assembly,_chromosome:_1	AUGUSTUS	start_codon	83547052	83547054	.	-	0	ID=g3892.t1.start1;Parent=g3892.t1;
OX465274.1_Tachina_grossa_genome_assembly,_chromosome:_1	AUGUSTUS	gene	83563768	83564379	.	-	.	ID=g3893;
OX465274.1_Tachina_grossa_genome_assembly,_chromosome:_1	AUGUSTUS	mRNA	83563768	83564379	0.34	-	.	ID=g3893.t1;Parent=g3893;
OX465274.1_Tachina_grossa_genome_assembly,_chromosome:_1	AUGUSTUS	stop_codon	83563768	83563770	.	-	0	ID=g3893.t1.stop1;Parent=g3893.t1;
OX465274.1_Tachina_grossa_genome_assembly,_chromosome:_1	AUGUSTUS	CDS	83563768	83564379	0.34	-	0	ID=g3893.t1.CDS1;Parent=g3893.t1;
OX465274.1_Tachina_grossa_genome_assembly,_chromosome:_1	AUGUSTUS	exon	83563768	83564379	.	-	.	ID=g3893.t1.exon1;Parent=g3893.t1;
OX465274.1_Tachina_grossa_genome_assembly,_chromosome:_1	AUGUSTUS	start_codon	83564377	83564379	.	-	0	ID=g3893.t1.start1;Parent=g3893.t1;
OX465274.1_Tachina_grossa_genome_assembly,_chromosome:_1	AUGUSTUS	gene	83571642	83572868	.	-	.	ID=g3894;
OX465274.1_Tachina_grossa_genome_assembly,_chromosome:_1	AUGUSTUS	mRNA	83571642	83572868	0.67	-	.	ID=g3894.t1;Parent=g3894;
OX465274.1_Tachina_grossa_genome_assembly,_chromosome:_1	AUGUSTUS	stop_codon	83571642	83571644	.	-	0	ID=g3894.t1.stop1;Parent=g3894.t1;
OX465274.1_Tachina_grossa_genome_assembly,_chromosome:_1	AUGUSTUS	CDS	83571642	83572868	0.67	-	0	ID=g3894.t1.CDS1;Parent=g3894.t1;
OX465274.1_Tachina_grossa_genome_assembly,_chromosome:_1	AUGUSTUS	exon	83571642	83572868	.	-	.	ID=g3894.t1.exon1;Parent=g3894.t1;
OX465274.1_Tachina_grossa_genome_assembly,_chromosome:_1	AUGUSTUS	start_codon	83572866	83572868	.	-	0	ID=g3894.t1.start1;Parent=g3894.t1;
OX465274.1_Tachina_grossa_genome_assembly,_chromosome:_1	AUGUSTUS	gene	83573106	83573480	.	-	.	ID=g3895;
OX465274.1_Tachina_grossa_genome_assembly,_chromosome:_1	AUGUSTUS	mRNA	83573106	83573480	0.92	-	.	ID=g3895.t1;Parent=g3895;
OX465274.1_Tachina_grossa_genome_assembly,_chromosome:_1	AUGUSTUS	stop_codon	83573106	83573108	.	-	0	ID=g3895.t1.stop1;Parent=g3895.t1;
OX465274.1_Tachina_grossa_genome_assembly,_chromosome:_1	AUGUSTUS	CDS	83573106	83573480	0.92	-	0	ID=g3895.t1.CDS1;Parent=g3895.t1;
OX465274.1_Tachina_grossa_genome_assembly,_chromosome:_1	AUGUSTUS	exon	83573106	83573480	.	-	.	ID=g3895.t1.exon1;Parent=g3895.t1;
OX465274.1_Tachina_grossa_genome_assembly,_chromosome:_1	AUGUSTUS	start_codon	83573478	83573480	.	-	0	ID=g3895.t1.start1;Parent=g3895.t1;
OX465274.1_Tachina_grossa_genome_assembly,_chromosome:_1	AUGUSTUS	gene	83594480	83597101	.	+	.	ID=g3896;
OX465274.1_Tachina_grossa_genome_assembly,_chromosome:_1	AUGUSTUS	mRNA	83594480	83597101	1	+	.	ID=g3896.t1;Parent=g3896;
OX465274.1_Tachina_grossa_genome_assembly,_chromosome:_1	AUGUSTUS	start_codon	83594480	83594482	.	+	0	ID=g3896.t1.start1;Parent=g3896.t1;
OX465274.1_Tachina_grossa_genome_assembly,_chromosome:_1	AUGUSTUS	CDS	83594480	83595747	1	+	0	ID=g3896.t1.CDS1;Parent=g3896.t1;
OX465274.1_Tachina_grossa_genome_assembly,_chromosome:_1	AUGUSTUS	exon	83594480	83595747	.	+	.	ID=g3896.t1.exon1;Parent=g3896.t1;
OX465274.1_Tachina_grossa_genome_assembly,_chromosome:_1	AUGUSTUS	intron	83595748	83596554	1	+	.	ID=g3896.t1.intron1;Parent=g3896.t1;
OX465274.1_Tachina_grossa_genome_assembly,_chromosome:_1	AUGUSTUS	CDS	83596555	83597101	1	+	1	ID=g3896.t1.CDS2;Parent=g3896.t1;
OX465274.1_Tachina_grossa_genome_assembly,_chromosome:_1	AUGUSTUS	exon	83596555	83597101	.	+	.	ID=g3896.t1.exon2;Parent=g3896.t1;
OX465274.1_Tachina_grossa_genome_assembly,_chromosome:_1	AUGUSTUS	stop_codon	83597099	83597101	.	+	0	ID=g3896.t1.stop1;Parent=g3896.t1;
OX465274.1_Tachina_grossa_genome_assembly,_chromosome:_1	AUGUSTUS	gene	83597693	83598565	.	+	.	ID=g3897;
OX465274.1_Tachina_grossa_genome_assembly,_chromosome:_1	AUGUSTUS	mRNA	83597981	83598565	1	+	.	ID=g3897.t1;Parent=g3897;
OX465274.1_Tachina_grossa_genome_assembly,_chromosome:_1	AUGUSTUS	start_codon	83597981	83597983	.	+	0	ID=g3897.t1.start1;Parent=g3897.t1;
OX465274.1_Tachina_grossa_genome_assembly,_chromosome:_1	AUGUSTUS	CDS	83597981	83598565	1	+	0	ID=g3897.t1.CDS1;Parent=g3897.t1;
OX465274.1_Tachina_grossa_genome_assembly,_chromosome:_1	AUGUSTUS	exon	83597981	83598565	.	+	.	ID=g3897.t1.exon1;Parent=g3897.t1;
OX465274.1_Tachina_grossa_genome_assembly,_chromosome:_1	AUGUSTUS	stop_codon	83598563	83598565	.	+	0	ID=g3897.t1.stop1;Parent=g3897.t1;
OX465274.1_Tachina_grossa_genome_assembly,_chromosome:_1	AUGUSTUS	mRNA	83597693	83598565	0.44	+	.	ID=g3897.t2;Parent=g3897;
OX465274.1_Tachina_grossa_genome_assembly,_chromosome:_1	AUGUSTUS	start_codon	83597693	83597695	.	+	0	ID=g3897.t2.start1;Parent=g3897.t2;
OX465274.1_Tachina_grossa_genome_assembly,_chromosome:_1	AUGUSTUS	CDS	83597693	83598565	0.44	+	0	ID=g3897.t2.CDS1;Parent=g3897.t2;
OX465274.1_Tachina_grossa_genome_assembly,_chromosome:_1	AUGUSTUS	exon	83597693	83598565	.	+	.	ID=g3897.t2.exon1;Parent=g3897.t2;
OX465274.1_Tachina_grossa_genome_assembly,_chromosome:_1	AUGUSTUS	stop_codon	83598563	83598565	.	+	0	ID=g3897.t2.stop1;Parent=g3897.t2;
OX465274.1_Tachina_grossa_genome_assembly,_chromosome:_1	AUGUSTUS	gene	83631006	83632478	.	+	.	ID=g3898;
OX465274.1_Tachina_grossa_genome_assembly,_chromosome:_1	AUGUSTUS	mRNA	83631006	83632478	1	+	.	ID=g3898.t1;Parent=g3898;
OX465274.1_Tachina_grossa_genome_assembly,_chromosome:_1	AUGUSTUS	start_codon	83631006	83631008	.	+	0	ID=g3898.t1.start1;Parent=g3898.t1;
OX465274.1_Tachina_grossa_genome_assembly,_chromosome:_1	AUGUSTUS	CDS	83631006	83632478	1	+	0	ID=g3898.t1.CDS1;Parent=g3898.t1;
OX465274.1_Tachina_grossa_genome_assembly,_chromosome:_1	AUGUSTUS	exon	83631006	83632478	.	+	.	ID=g3898.t1.exon1;Parent=g3898.t1;
OX465274.1_Tachina_grossa_genome_assembly,_chromosome:_1	AUGUSTUS	stop_codon	83632476	83632478	.	+	0	ID=g3898.t1.stop1;Parent=g3898.t1;
OX465274.1_Tachina_grossa_genome_assembly,_chromosome:_1	AUGUSTUS	gene	83637144	83637854	.	-	.	ID=g3899;
OX465274.1_Tachina_grossa_genome_assembly,_chromosome:_1	AUGUSTUS	mRNA	83637144	83637854	1	-	.	ID=g3899.t1;Parent=g3899;
OX465274.1_Tachina_grossa_genome_assembly,_chromosome:_1	AUGUSTUS	stop_codon	83637144	83637146	.	-	0	ID=g3899.t1.stop1;Parent=g3899.t1;
OX465274.1_Tachina_grossa_genome_assembly,_chromosome:_1	AUGUSTUS	CDS	83637144	83637854	1	-	0	ID=g3899.t1.CDS1;Parent=g3899.t1;
OX465274.1_Tachina_grossa_genome_assembly,_chromosome:_1	AUGUSTUS	exon	83637144	83637854	.	-	.	ID=g3899.t1.exon1;Parent=g3899.t1;
OX465274.1_Tachina_grossa_genome_assembly,_chromosome:_1	AUGUSTUS	start_codon	83637852	83637854	.	-	0	ID=g3899.t1.start1;Parent=g3899.t1;
OX465274.1_Tachina_grossa_genome_assembly,_chromosome:_1	AUGUSTUS	gene	83645748	83646680	.	-	.	ID=g3900;
OX465274.1_Tachina_grossa_genome_assembly,_chromosome:_1	AUGUSTUS	mRNA	83645748	83646680	1	-	.	ID=g3900.t1;Parent=g3900;
OX465274.1_Tachina_grossa_genome_assembly,_chromosome:_1	AUGUSTUS	stop_codon	83645748	83645750	.	-	0	ID=g3900.t1.stop1;Parent=g3900.t1;
OX465274.1_Tachina_grossa_genome_assembly,_chromosome:_1	AUGUSTUS	CDS	83645748	83646680	1	-	0	ID=g3900.t1.CDS1;Parent=g3900.t1;
OX465274.1_Tachina_grossa_genome_assembly,_chromosome:_1	AUGUSTUS	exon	83645748	83646680	.	-	.	ID=g3900.t1.exon1;Parent=g3900.t1;
OX465274.1_Tachina_grossa_genome_assembly,_chromosome:_1	AUGUSTUS	start_codon	83646678	83646680	.	-	0	ID=g3900.t1.start1;Parent=g3900.t1;
OX465274.1_Tachina_grossa_genome_assembly,_chromosome:_1	AUGUSTUS	gene	83670402	83671839	.	+	.	ID=g3901;
OX465274.1_Tachina_grossa_genome_assembly,_chromosome:_1	AUGUSTUS	mRNA	83670402	83671839	0.45	+	.	ID=g3901.t1;Parent=g3901;
OX465274.1_Tachina_grossa_genome_assembly,_chromosome:_1	AUGUSTUS	start_codon	83670402	83670404	.	+	0	ID=g3901.t1.start1;Parent=g3901.t1;
OX465274.1_Tachina_grossa_genome_assembly,_chromosome:_1	AUGUSTUS	CDS	83670402	83670545	0.93	+	0	ID=g3901.t1.CDS1;Parent=g3901.t1;
OX465274.1_Tachina_grossa_genome_assembly,_chromosome:_1	AUGUSTUS	exon	83670402	83670545	.	+	.	ID=g3901.t1.exon1;Parent=g3901.t1;
OX465274.1_Tachina_grossa_genome_assembly,_chromosome:_1	AUGUSTUS	intron	83670546	83670846	0.45	+	.	ID=g3901.t1.intron1;Parent=g3901.t1;
OX465274.1_Tachina_grossa_genome_assembly,_chromosome:_1	AUGUSTUS	CDS	83670847	83671839	0.45	+	0	ID=g3901.t1.CDS2;Parent=g3901.t1;
OX465274.1_Tachina_grossa_genome_assembly,_chromosome:_1	AUGUSTUS	exon	83670847	83671839	.	+	.	ID=g3901.t1.exon2;Parent=g3901.t1;
OX465274.1_Tachina_grossa_genome_assembly,_chromosome:_1	AUGUSTUS	stop_codon	83671837	83671839	.	+	0	ID=g3901.t1.stop1;Parent=g3901.t1;
OX465274.1_Tachina_grossa_genome_assembly,_chromosome:_1	AUGUSTUS	gene	83672538	83673617	.	+	.	ID=g3902;
OX465274.1_Tachina_grossa_genome_assembly,_chromosome:_1	AUGUSTUS	mRNA	83672538	83673617	0.21	+	.	ID=g3902.t1;Parent=g3902;
OX465274.1_Tachina_grossa_genome_assembly,_chromosome:_1	AUGUSTUS	start_codon	83672538	83672540	.	+	0	ID=g3902.t1.start1;Parent=g3902.t1;
OX465274.1_Tachina_grossa_genome_assembly,_chromosome:_1	AUGUSTUS	CDS	83672538	83672994	0.21	+	0	ID=g3902.t1.CDS1;Parent=g3902.t1;
OX465274.1_Tachina_grossa_genome_assembly,_chromosome:_1	AUGUSTUS	exon	83672538	83672994	.	+	.	ID=g3902.t1.exon1;Parent=g3902.t1;
OX465274.1_Tachina_grossa_genome_assembly,_chromosome:_1	AUGUSTUS	intron	83672995	83673051	0.55	+	.	ID=g3902.t1.intron1;Parent=g3902.t1;
OX465274.1_Tachina_grossa_genome_assembly,_chromosome:_1	AUGUSTUS	CDS	83673052	83673617	0.97	+	2	ID=g3902.t1.CDS2;Parent=g3902.t1;
OX465274.1_Tachina_grossa_genome_assembly,_chromosome:_1	AUGUSTUS	exon	83673052	83673617	.	+	.	ID=g3902.t1.exon2;Parent=g3902.t1;
OX465274.1_Tachina_grossa_genome_assembly,_chromosome:_1	AUGUSTUS	stop_codon	83673615	83673617	.	+	0	ID=g3902.t1.stop1;Parent=g3902.t1;
OX465274.1_Tachina_grossa_genome_assembly,_chromosome:_1	AUGUSTUS	gene	83673255	83673617	.	+	.	ID=g3903;
OX465274.1_Tachina_grossa_genome_assembly,_chromosome:_1	AUGUSTUS	mRNA	83673255	83673617	0.99	+	.	ID=g3903.t1;Parent=g3903;
OX465274.1_Tachina_grossa_genome_assembly,_chromosome:_1	AUGUSTUS	start_codon	83673255	83673257	.	+	0	ID=g3903.t1.start1;Parent=g3903.t1;
OX465274.1_Tachina_grossa_genome_assembly,_chromosome:_1	AUGUSTUS	CDS	83673255	83673617	0.99	+	0	ID=g3903.t1.CDS1;Parent=g3903.t1;
OX465274.1_Tachina_grossa_genome_assembly,_chromosome:_1	AUGUSTUS	exon	83673255	83673617	.	+	.	ID=g3903.t1.exon1;Parent=g3903.t1;
OX465274.1_Tachina_grossa_genome_assembly,_chromosome:_1	AUGUSTUS	stop_codon	83673615	83673617	.	+	0	ID=g3903.t1.stop1;Parent=g3903.t1;
OX465274.1_Tachina_grossa_genome_assembly,_chromosome:_1	AUGUSTUS	gene	83673832	83674471	.	+	.	ID=g3904;
OX465274.1_Tachina_grossa_genome_assembly,_chromosome:_1	AUGUSTUS	mRNA	83673832	83674471	0.39	+	.	ID=g3904.t1;Parent=g3904;
OX465274.1_Tachina_grossa_genome_assembly,_chromosome:_1	AUGUSTUS	start_codon	83673832	83673834	.	+	0	ID=g3904.t1.start1;Parent=g3904.t1;
OX465274.1_Tachina_grossa_genome_assembly,_chromosome:_1	AUGUSTUS	CDS	83673832	83673913	0.65	+	0	ID=g3904.t1.CDS1;Parent=g3904.t1;
OX465274.1_Tachina_grossa_genome_assembly,_chromosome:_1	AUGUSTUS	exon	83673832	83673913	.	+	.	ID=g3904.t1.exon1;Parent=g3904.t1;
OX465274.1_Tachina_grossa_genome_assembly,_chromosome:_1	AUGUSTUS	intron	83673914	83674045	0.62	+	.	ID=g3904.t1.intron1;Parent=g3904.t1;
OX465274.1_Tachina_grossa_genome_assembly,_chromosome:_1	AUGUSTUS	CDS	83674046	83674162	0.4	+	2	ID=g3904.t1.CDS2;Parent=g3904.t1;
OX465274.1_Tachina_grossa_genome_assembly,_chromosome:_1	AUGUSTUS	exon	83674046	83674162	.	+	.	ID=g3904.t1.exon2;Parent=g3904.t1;
OX465274.1_Tachina_grossa_genome_assembly,_chromosome:_1	AUGUSTUS	intron	83674163	83674409	0.4	+	.	ID=g3904.t1.intron2;Parent=g3904.t1;
OX465274.1_Tachina_grossa_genome_assembly,_chromosome:_1	AUGUSTUS	CDS	83674410	83674471	0.43	+	2	ID=g3904.t1.CDS3;Parent=g3904.t1;
OX465274.1_Tachina_grossa_genome_assembly,_chromosome:_1	AUGUSTUS	exon	83674410	83674471	.	+	.	ID=g3904.t1.exon3;Parent=g3904.t1;
OX465274.1_Tachina_grossa_genome_assembly,_chromosome:_1	AUGUSTUS	stop_codon	83674469	83674471	.	+	0	ID=g3904.t1.stop1;Parent=g3904.t1;
OX465274.1_Tachina_grossa_genome_assembly,_chromosome:_1	AUGUSTUS	gene	83676010	83676942	.	-	.	ID=g3905;
OX465274.1_Tachina_grossa_genome_assembly,_chromosome:_1	AUGUSTUS	mRNA	83676010	83676942	1	-	.	ID=g3905.t1;Parent=g3905;
OX465274.1_Tachina_grossa_genome_assembly,_chromosome:_1	AUGUSTUS	stop_codon	83676010	83676012	.	-	0	ID=g3905.t1.stop1;Parent=g3905.t1;
OX465274.1_Tachina_grossa_genome_assembly,_chromosome:_1	AUGUSTUS	CDS	83676010	83676942	1	-	0	ID=g3905.t1.CDS1;Parent=g3905.t1;
OX465274.1_Tachina_grossa_genome_assembly,_chromosome:_1	AUGUSTUS	exon	83676010	83676942	.	-	.	ID=g3905.t1.exon1;Parent=g3905.t1;
OX465274.1_Tachina_grossa_genome_assembly,_chromosome:_1	AUGUSTUS	start_codon	83676940	83676942	.	-	0	ID=g3905.t1.start1;Parent=g3905.t1;
OX465274.1_Tachina_grossa_genome_assembly,_chromosome:_1	AUGUSTUS	gene	83706884	83708522	.	+	.	ID=g3906;
OX465274.1_Tachina_grossa_genome_assembly,_chromosome:_1	AUGUSTUS	mRNA	83706884	83708522	0.31	+	.	ID=g3906.t1;Parent=g3906;
OX465274.1_Tachina_grossa_genome_assembly,_chromosome:_1	AUGUSTUS	start_codon	83706884	83706886	.	+	0	ID=g3906.t1.start1;Parent=g3906.t1;
OX465274.1_Tachina_grossa_genome_assembly,_chromosome:_1	AUGUSTUS	CDS	83706884	83707060	0.89	+	0	ID=g3906.t1.CDS1;Parent=g3906.t1;
OX465274.1_Tachina_grossa_genome_assembly,_chromosome:_1	AUGUSTUS	exon	83706884	83707060	.	+	.	ID=g3906.t1.exon1;Parent=g3906.t1;
OX465274.1_Tachina_grossa_genome_assembly,_chromosome:_1	AUGUSTUS	intron	83707061	83707529	0.46	+	.	ID=g3906.t1.intron1;Parent=g3906.t1;
OX465274.1_Tachina_grossa_genome_assembly,_chromosome:_1	AUGUSTUS	CDS	83707530	83708522	0.31	+	0	ID=g3906.t1.CDS2;Parent=g3906.t1;
OX465274.1_Tachina_grossa_genome_assembly,_chromosome:_1	AUGUSTUS	exon	83707530	83708522	.	+	.	ID=g3906.t1.exon2;Parent=g3906.t1;
OX465274.1_Tachina_grossa_genome_assembly,_chromosome:_1	AUGUSTUS	stop_codon	83708520	83708522	.	+	0	ID=g3906.t1.stop1;Parent=g3906.t1;
OX465274.1_Tachina_grossa_genome_assembly,_chromosome:_1	AUGUSTUS	mRNA	83707002	83708522	0.18	+	.	ID=g3906.t2;Parent=g3906;
OX465274.1_Tachina_grossa_genome_assembly,_chromosome:_1	AUGUSTUS	start_codon	83707002	83707004	.	+	0	ID=g3906.t2.start1;Parent=g3906.t2;
OX465274.1_Tachina_grossa_genome_assembly,_chromosome:_1	AUGUSTUS	CDS	83707002	83707012	0.61	+	0	ID=g3906.t2.CDS1;Parent=g3906.t2;
OX465274.1_Tachina_grossa_genome_assembly,_chromosome:_1	AUGUSTUS	exon	83707002	83707012	.	+	.	ID=g3906.t2.exon1;Parent=g3906.t2;
OX465274.1_Tachina_grossa_genome_assembly,_chromosome:_1	AUGUSTUS	intron	83707013	83707420	0.61	+	.	ID=g3906.t2.intron1;Parent=g3906.t2;
OX465274.1_Tachina_grossa_genome_assembly,_chromosome:_1	AUGUSTUS	CDS	83707421	83708522	0.24	+	1	ID=g3906.t2.CDS2;Parent=g3906.t2;
OX465274.1_Tachina_grossa_genome_assembly,_chromosome:_1	AUGUSTUS	exon	83707421	83708522	.	+	.	ID=g3906.t2.exon2;Parent=g3906.t2;
OX465274.1_Tachina_grossa_genome_assembly,_chromosome:_1	AUGUSTUS	stop_codon	83708520	83708522	.	+	0	ID=g3906.t2.stop1;Parent=g3906.t2;
OX465274.1_Tachina_grossa_genome_assembly,_chromosome:_1	AUGUSTUS	gene	83712703	83713635	.	-	.	ID=g3907;
OX465274.1_Tachina_grossa_genome_assembly,_chromosome:_1	AUGUSTUS	mRNA	83712703	83713635	1	-	.	ID=g3907.t1;Parent=g3907;
OX465274.1_Tachina_grossa_genome_assembly,_chromosome:_1	AUGUSTUS	stop_codon	83712703	83712705	.	-	0	ID=g3907.t1.stop1;Parent=g3907.t1;
OX465274.1_Tachina_grossa_genome_assembly,_chromosome:_1	AUGUSTUS	CDS	83712703	83713635	1	-	0	ID=g3907.t1.CDS1;Parent=g3907.t1;
OX465274.1_Tachina_grossa_genome_assembly,_chromosome:_1	AUGUSTUS	exon	83712703	83713635	.	-	.	ID=g3907.t1.exon1;Parent=g3907.t1;
OX465274.1_Tachina_grossa_genome_assembly,_chromosome:_1	AUGUSTUS	start_codon	83713633	83713635	.	-	0	ID=g3907.t1.start1;Parent=g3907.t1;
OX465274.1_Tachina_grossa_genome_assembly,_chromosome:_1	AUGUSTUS	gene	83737318	83738112	.	+	.	ID=g3908;
OX465274.1_Tachina_grossa_genome_assembly,_chromosome:_1	AUGUSTUS	mRNA	83737318	83738112	1	+	.	ID=g3908.t1;Parent=g3908;
OX465274.1_Tachina_grossa_genome_assembly,_chromosome:_1	AUGUSTUS	start_codon	83737318	83737320	.	+	0	ID=g3908.t1.start1;Parent=g3908.t1;
OX465274.1_Tachina_grossa_genome_assembly,_chromosome:_1	AUGUSTUS	CDS	83737318	83738112	1	+	0	ID=g3908.t1.CDS1;Parent=g3908.t1;
OX465274.1_Tachina_grossa_genome_assembly,_chromosome:_1	AUGUSTUS	exon	83737318	83738112	.	+	.	ID=g3908.t1.exon1;Parent=g3908.t1;
OX465274.1_Tachina_grossa_genome_assembly,_chromosome:_1	AUGUSTUS	stop_codon	83738110	83738112	.	+	0	ID=g3908.t1.stop1;Parent=g3908.t1;
OX465274.1_Tachina_grossa_genome_assembly,_chromosome:_1	AUGUSTUS	gene	83753543	83755202	.	-	.	ID=g3909;
OX465274.1_Tachina_grossa_genome_assembly,_chromosome:_1	AUGUSTUS	mRNA	83753543	83755202	0.8	-	.	ID=g3909.t1;Parent=g3909;
OX465274.1_Tachina_grossa_genome_assembly,_chromosome:_1	AUGUSTUS	stop_codon	83753543	83753545	.	-	0	ID=g3909.t1.stop1;Parent=g3909.t1;
OX465274.1_Tachina_grossa_genome_assembly,_chromosome:_1	AUGUSTUS	CDS	83753543	83753626	0.8	-	0	ID=g3909.t1.CDS1;Parent=g3909.t1;
OX465274.1_Tachina_grossa_genome_assembly,_chromosome:_1	AUGUSTUS	exon	83753543	83753626	.	-	.	ID=g3909.t1.exon1;Parent=g3909.t1;
OX465274.1_Tachina_grossa_genome_assembly,_chromosome:_1	AUGUSTUS	intron	83753627	83754959	0.8	-	.	ID=g3909.t1.intron1;Parent=g3909.t1;
OX465274.1_Tachina_grossa_genome_assembly,_chromosome:_1	AUGUSTUS	CDS	83754960	83755202	0.9	-	0	ID=g3909.t1.CDS2;Parent=g3909.t1;
OX465274.1_Tachina_grossa_genome_assembly,_chromosome:_1	AUGUSTUS	exon	83754960	83755202	.	-	.	ID=g3909.t1.exon2;Parent=g3909.t1;
OX465274.1_Tachina_grossa_genome_assembly,_chromosome:_1	AUGUSTUS	start_codon	83755200	83755202	.	-	0	ID=g3909.t1.start1;Parent=g3909.t1;
OX465274.1_Tachina_grossa_genome_assembly,_chromosome:_1	AUGUSTUS	gene	83761336	83762784	.	+	.	ID=g3910;
OX465274.1_Tachina_grossa_genome_assembly,_chromosome:_1	AUGUSTUS	mRNA	83761336	83762784	0.57	+	.	ID=g3910.t1;Parent=g3910;
OX465274.1_Tachina_grossa_genome_assembly,_chromosome:_1	AUGUSTUS	start_codon	83761336	83761338	.	+	0	ID=g3910.t1.start1;Parent=g3910.t1;
OX465274.1_Tachina_grossa_genome_assembly,_chromosome:_1	AUGUSTUS	CDS	83761336	83762151	1	+	0	ID=g3910.t1.CDS1;Parent=g3910.t1;
OX465274.1_Tachina_grossa_genome_assembly,_chromosome:_1	AUGUSTUS	exon	83761336	83762151	.	+	.	ID=g3910.t1.exon1;Parent=g3910.t1;
OX465274.1_Tachina_grossa_genome_assembly,_chromosome:_1	AUGUSTUS	intron	83762152	83762226	0.57	+	.	ID=g3910.t1.intron1;Parent=g3910.t1;
OX465274.1_Tachina_grossa_genome_assembly,_chromosome:_1	AUGUSTUS	CDS	83762227	83762247	0.57	+	0	ID=g3910.t1.CDS2;Parent=g3910.t1;
OX465274.1_Tachina_grossa_genome_assembly,_chromosome:_1	AUGUSTUS	exon	83762227	83762247	.	+	.	ID=g3910.t1.exon2;Parent=g3910.t1;
OX465274.1_Tachina_grossa_genome_assembly,_chromosome:_1	AUGUSTUS	intron	83762248	83762331	1	+	.	ID=g3910.t1.intron2;Parent=g3910.t1;
OX465274.1_Tachina_grossa_genome_assembly,_chromosome:_1	AUGUSTUS	CDS	83762332	83762784	1	+	0	ID=g3910.t1.CDS3;Parent=g3910.t1;
OX465274.1_Tachina_grossa_genome_assembly,_chromosome:_1	AUGUSTUS	exon	83762332	83762784	.	+	.	ID=g3910.t1.exon3;Parent=g3910.t1;
OX465274.1_Tachina_grossa_genome_assembly,_chromosome:_1	AUGUSTUS	stop_codon	83762782	83762784	.	+	0	ID=g3910.t1.stop1;Parent=g3910.t1;
OX465274.1_Tachina_grossa_genome_assembly,_chromosome:_1	AUGUSTUS	gene	83767556	83768236	.	-	.	ID=g3911;
OX465274.1_Tachina_grossa_genome_assembly,_chromosome:_1	AUGUSTUS	mRNA	83767556	83768236	0.78	-	.	ID=g3911.t1;Parent=g3911;
OX465274.1_Tachina_grossa_genome_assembly,_chromosome:_1	AUGUSTUS	stop_codon	83767556	83767558	.	-	0	ID=g3911.t1.stop1;Parent=g3911.t1;
OX465274.1_Tachina_grossa_genome_assembly,_chromosome:_1	AUGUSTUS	CDS	83767556	83768236	0.78	-	0	ID=g3911.t1.CDS1;Parent=g3911.t1;
OX465274.1_Tachina_grossa_genome_assembly,_chromosome:_1	AUGUSTUS	exon	83767556	83768236	.	-	.	ID=g3911.t1.exon1;Parent=g3911.t1;
OX465274.1_Tachina_grossa_genome_assembly,_chromosome:_1	AUGUSTUS	start_codon	83768234	83768236	.	-	0	ID=g3911.t1.start1;Parent=g3911.t1;
OX465274.1_Tachina_grossa_genome_assembly,_chromosome:_1	AUGUSTUS	gene	83783973	83784341	.	-	.	ID=g3912;
OX465274.1_Tachina_grossa_genome_assembly,_chromosome:_1	AUGUSTUS	mRNA	83783973	83784341	1	-	.	ID=g3912.t1;Parent=g3912;
OX465274.1_Tachina_grossa_genome_assembly,_chromosome:_1	AUGUSTUS	stop_codon	83783973	83783975	.	-	0	ID=g3912.t1.stop1;Parent=g3912.t1;
OX465274.1_Tachina_grossa_genome_assembly,_chromosome:_1	AUGUSTUS	CDS	83783973	83784341	1	-	0	ID=g3912.t1.CDS1;Parent=g3912.t1;
OX465274.1_Tachina_grossa_genome_assembly,_chromosome:_1	AUGUSTUS	exon	83783973	83784341	.	-	.	ID=g3912.t1.exon1;Parent=g3912.t1;
OX465274.1_Tachina_grossa_genome_assembly,_chromosome:_1	AUGUSTUS	start_codon	83784339	83784341	.	-	0	ID=g3912.t1.start1;Parent=g3912.t1;
OX465274.1_Tachina_grossa_genome_assembly,_chromosome:_1	AUGUSTUS	gene	83801069	83802097	.	+	.	ID=g3913;
OX465274.1_Tachina_grossa_genome_assembly,_chromosome:_1	AUGUSTUS	mRNA	83801069	83802097	0.96	+	.	ID=g3913.t1;Parent=g3913;
OX465274.1_Tachina_grossa_genome_assembly,_chromosome:_1	AUGUSTUS	start_codon	83801069	83801071	.	+	0	ID=g3913.t1.start1;Parent=g3913.t1;
OX465274.1_Tachina_grossa_genome_assembly,_chromosome:_1	AUGUSTUS	CDS	83801069	83802097	0.96	+	0	ID=g3913.t1.CDS1;Parent=g3913.t1;
OX465274.1_Tachina_grossa_genome_assembly,_chromosome:_1	AUGUSTUS	exon	83801069	83802097	.	+	.	ID=g3913.t1.exon1;Parent=g3913.t1;
OX465274.1_Tachina_grossa_genome_assembly,_chromosome:_1	AUGUSTUS	stop_codon	83802095	83802097	.	+	0	ID=g3913.t1.stop1;Parent=g3913.t1;
OX465274.1_Tachina_grossa_genome_assembly,_chromosome:_1	AUGUSTUS	gene	83808069	83808335	.	+	.	ID=g3914;
OX465274.1_Tachina_grossa_genome_assembly,_chromosome:_1	AUGUSTUS	mRNA	83808069	83808335	0.93	+	.	ID=g3914.t1;Parent=g3914;
OX465274.1_Tachina_grossa_genome_assembly,_chromosome:_1	AUGUSTUS	start_codon	83808069	83808071	.	+	0	ID=g3914.t1.start1;Parent=g3914.t1;
OX465274.1_Tachina_grossa_genome_assembly,_chromosome:_1	AUGUSTUS	CDS	83808069	83808335	0.93	+	0	ID=g3914.t1.CDS1;Parent=g3914.t1;
OX465274.1_Tachina_grossa_genome_assembly,_chromosome:_1	AUGUSTUS	exon	83808069	83808335	.	+	.	ID=g3914.t1.exon1;Parent=g3914.t1;
OX465274.1_Tachina_grossa_genome_assembly,_chromosome:_1	AUGUSTUS	stop_codon	83808333	83808335	.	+	0	ID=g3914.t1.stop1;Parent=g3914.t1;
OX465274.1_Tachina_grossa_genome_assembly,_chromosome:_1	AUGUSTUS	gene	83808834	83809687	.	-	.	ID=g3915;
OX465274.1_Tachina_grossa_genome_assembly,_chromosome:_1	AUGUSTUS	mRNA	83808834	83809687	0.47	-	.	ID=g3915.t1;Parent=g3915;
OX465274.1_Tachina_grossa_genome_assembly,_chromosome:_1	AUGUSTUS	stop_codon	83808834	83808836	.	-	0	ID=g3915.t1.stop1;Parent=g3915.t1;
OX465274.1_Tachina_grossa_genome_assembly,_chromosome:_1	AUGUSTUS	CDS	83808834	83809276	0.47	-	2	ID=g3915.t1.CDS1;Parent=g3915.t1;
OX465274.1_Tachina_grossa_genome_assembly,_chromosome:_1	AUGUSTUS	exon	83808834	83809276	.	-	.	ID=g3915.t1.exon1;Parent=g3915.t1;
OX465274.1_Tachina_grossa_genome_assembly,_chromosome:_1	AUGUSTUS	intron	83809277	83809317	0.47	-	.	ID=g3915.t1.intron1;Parent=g3915.t1;
OX465274.1_Tachina_grossa_genome_assembly,_chromosome:_1	AUGUSTUS	CDS	83809318	83809687	1	-	0	ID=g3915.t1.CDS2;Parent=g3915.t1;
OX465274.1_Tachina_grossa_genome_assembly,_chromosome:_1	AUGUSTUS	exon	83809318	83809687	.	-	.	ID=g3915.t1.exon2;Parent=g3915.t1;
OX465274.1_Tachina_grossa_genome_assembly,_chromosome:_1	AUGUSTUS	start_codon	83809685	83809687	.	-	0	ID=g3915.t1.start1;Parent=g3915.t1;
OX465274.1_Tachina_grossa_genome_assembly,_chromosome:_1	AUGUSTUS	gene	83821189	83821662	.	+	.	ID=g3916;
OX465274.1_Tachina_grossa_genome_assembly,_chromosome:_1	AUGUSTUS	mRNA	83821189	83821662	0.42	+	.	ID=g3916.t1;Parent=g3916;
OX465274.1_Tachina_grossa_genome_assembly,_chromosome:_1	AUGUSTUS	start_codon	83821189	83821191	.	+	0	ID=g3916.t1.start1;Parent=g3916.t1;
OX465274.1_Tachina_grossa_genome_assembly,_chromosome:_1	AUGUSTUS	CDS	83821189	83821662	0.42	+	0	ID=g3916.t1.CDS1;Parent=g3916.t1;
OX465274.1_Tachina_grossa_genome_assembly,_chromosome:_1	AUGUSTUS	exon	83821189	83821662	.	+	.	ID=g3916.t1.exon1;Parent=g3916.t1;
OX465274.1_Tachina_grossa_genome_assembly,_chromosome:_1	AUGUSTUS	stop_codon	83821660	83821662	.	+	0	ID=g3916.t1.stop1;Parent=g3916.t1;
OX465274.1_Tachina_grossa_genome_assembly,_chromosome:_1	AUGUSTUS	gene	83821998	83822708	.	+	.	ID=g3917;
OX465274.1_Tachina_grossa_genome_assembly,_chromosome:_1	AUGUSTUS	mRNA	83821998	83822708	0.99	+	.	ID=g3917.t1;Parent=g3917;
OX465274.1_Tachina_grossa_genome_assembly,_chromosome:_1	AUGUSTUS	start_codon	83821998	83822000	.	+	0	ID=g3917.t1.start1;Parent=g3917.t1;
OX465274.1_Tachina_grossa_genome_assembly,_chromosome:_1	AUGUSTUS	CDS	83821998	83822708	0.99	+	0	ID=g3917.t1.CDS1;Parent=g3917.t1;
OX465274.1_Tachina_grossa_genome_assembly,_chromosome:_1	AUGUSTUS	exon	83821998	83822708	.	+	.	ID=g3917.t1.exon1;Parent=g3917.t1;
OX465274.1_Tachina_grossa_genome_assembly,_chromosome:_1	AUGUSTUS	stop_codon	83822706	83822708	.	+	0	ID=g3917.t1.stop1;Parent=g3917.t1;
OX465274.1_Tachina_grossa_genome_assembly,_chromosome:_1	AUGUSTUS	gene	83840922	83841362	.	-	.	ID=g3918;
OX465274.1_Tachina_grossa_genome_assembly,_chromosome:_1	AUGUSTUS	mRNA	83840922	83841362	1	-	.	ID=g3918.t1;Parent=g3918;
OX465274.1_Tachina_grossa_genome_assembly,_chromosome:_1	AUGUSTUS	stop_codon	83840922	83840924	.	-	0	ID=g3918.t1.stop1;Parent=g3918.t1;
OX465274.1_Tachina_grossa_genome_assembly,_chromosome:_1	AUGUSTUS	CDS	83840922	83840969	1	-	0	ID=g3918.t1.CDS1;Parent=g3918.t1;
OX465274.1_Tachina_grossa_genome_assembly,_chromosome:_1	AUGUSTUS	exon	83840922	83840969	.	-	.	ID=g3918.t1.exon1;Parent=g3918.t1;
OX465274.1_Tachina_grossa_genome_assembly,_chromosome:_1	AUGUSTUS	intron	83840970	83841035	1	-	.	ID=g3918.t1.intron1;Parent=g3918.t1;
OX465274.1_Tachina_grossa_genome_assembly,_chromosome:_1	AUGUSTUS	CDS	83841036	83841362	1	-	0	ID=g3918.t1.CDS2;Parent=g3918.t1;
OX465274.1_Tachina_grossa_genome_assembly,_chromosome:_1	AUGUSTUS	exon	83841036	83841362	.	-	.	ID=g3918.t1.exon2;Parent=g3918.t1;
OX465274.1_Tachina_grossa_genome_assembly,_chromosome:_1	AUGUSTUS	start_codon	83841360	83841362	.	-	0	ID=g3918.t1.start1;Parent=g3918.t1;
OX465274.1_Tachina_grossa_genome_assembly,_chromosome:_1	AUGUSTUS	gene	83867429	83868880	.	+	.	ID=g3919;
OX465274.1_Tachina_grossa_genome_assembly,_chromosome:_1	AUGUSTUS	mRNA	83867429	83868880	1	+	.	ID=g3919.t1;Parent=g3919;
OX465274.1_Tachina_grossa_genome_assembly,_chromosome:_1	AUGUSTUS	start_codon	83867429	83867431	.	+	0	ID=g3919.t1.start1;Parent=g3919.t1;
OX465274.1_Tachina_grossa_genome_assembly,_chromosome:_1	AUGUSTUS	CDS	83867429	83868880	1	+	0	ID=g3919.t1.CDS1;Parent=g3919.t1;
OX465274.1_Tachina_grossa_genome_assembly,_chromosome:_1	AUGUSTUS	exon	83867429	83868880	.	+	.	ID=g3919.t1.exon1;Parent=g3919.t1;
```
