## Supplemental File S2 for "The genome of *Istocheta aldrichi* (Diptera: Tachinidae), a parasitoid of the Japanese beetle, *Popillia japonica* (Coleoptera: Scarabaeidae)": CATLJX010000001.1_Tachina_grossa.gff3 (part 8 of 61)

```
OX465274.1_Tachina_grossa_genome_assembly,_chromosome:_1	AUGUSTUS	stop_codon	83868878	83868880	.	+	0	ID=g3919.t1.stop1;Parent=g3919.t1;
OX465274.1_Tachina_grossa_genome_assembly,_chromosome:_1	AUGUSTUS	gene	83869009	83871060	.	+	.	ID=g3920;
OX465274.1_Tachina_grossa_genome_assembly,_chromosome:_1	AUGUSTUS	mRNA	83869009	83871060	1	+	.	ID=g3920.t1;Parent=g3920;
OX465274.1_Tachina_grossa_genome_assembly,_chromosome:_1	AUGUSTUS	start_codon	83869009	83869011	.	+	0	ID=g3920.t1.start1;Parent=g3920.t1;
OX465274.1_Tachina_grossa_genome_assembly,_chromosome:_1	AUGUSTUS	CDS	83869009	83871060	1	+	0	ID=g3920.t1.CDS1;Parent=g3920.t1;
OX465274.1_Tachina_grossa_genome_assembly,_chromosome:_1	AUGUSTUS	exon	83869009	83871060	.	+	.	ID=g3920.t1.exon1;Parent=g3920.t1;
OX465274.1_Tachina_grossa_genome_assembly,_chromosome:_1	AUGUSTUS	stop_codon	83871058	83871060	.	+	0	ID=g3920.t1.stop1;Parent=g3920.t1;
OX465274.1_Tachina_grossa_genome_assembly,_chromosome:_1	AUGUSTUS	gene	83871166	83872107	.	+	.	ID=g3921;
OX465274.1_Tachina_grossa_genome_assembly,_chromosome:_1	AUGUSTUS	mRNA	83871166	83872107	0.99	+	.	ID=g3921.t1;Parent=g3921;
OX465274.1_Tachina_grossa_genome_assembly,_chromosome:_1	AUGUSTUS	start_codon	83871166	83871168	.	+	0	ID=g3921.t1.start1;Parent=g3921.t1;
OX465274.1_Tachina_grossa_genome_assembly,_chromosome:_1	AUGUSTUS	CDS	83871166	83871630	0.99	+	0	ID=g3921.t1.CDS1;Parent=g3921.t1;
OX465274.1_Tachina_grossa_genome_assembly,_chromosome:_1	AUGUSTUS	exon	83871166	83871630	.	+	.	ID=g3921.t1.exon1;Parent=g3921.t1;
OX465274.1_Tachina_grossa_genome_assembly,_chromosome:_1	AUGUSTUS	intron	83871631	83871933	0.99	+	.	ID=g3921.t1.intron1;Parent=g3921.t1;
OX465274.1_Tachina_grossa_genome_assembly,_chromosome:_1	AUGUSTUS	CDS	83871934	83872107	0.99	+	0	ID=g3921.t1.CDS2;Parent=g3921.t1;
OX465274.1_Tachina_grossa_genome_assembly,_chromosome:_1	AUGUSTUS	exon	83871934	83872107	.	+	.	ID=g3921.t1.exon2;Parent=g3921.t1;
OX465274.1_Tachina_grossa_genome_assembly,_chromosome:_1	AUGUSTUS	stop_codon	83872105	83872107	.	+	0	ID=g3921.t1.stop1;Parent=g3921.t1;
OX465274.1_Tachina_grossa_genome_assembly,_chromosome:_1	AUGUSTUS	gene	83911189	83911629	.	-	.	ID=g3922;
OX465274.1_Tachina_grossa_genome_assembly,_chromosome:_1	AUGUSTUS	mRNA	83911189	83911629	1	-	.	ID=g3922.t1;Parent=g3922;
OX465274.1_Tachina_grossa_genome_assembly,_chromosome:_1	AUGUSTUS	stop_codon	83911189	83911191	.	-	0	ID=g3922.t1.stop1;Parent=g3922.t1;
OX465274.1_Tachina_grossa_genome_assembly,_chromosome:_1	AUGUSTUS	CDS	83911189	83911236	1	-	0	ID=g3922.t1.CDS1;Parent=g3922.t1;
OX465274.1_Tachina_grossa_genome_assembly,_chromosome:_1	AUGUSTUS	exon	83911189	83911236	.	-	.	ID=g3922.t1.exon1;Parent=g3922.t1;
OX465274.1_Tachina_grossa_genome_assembly,_chromosome:_1	AUGUSTUS	intron	83911237	83911302	1	-	.	ID=g3922.t1.intron1;Parent=g3922.t1;
OX465274.1_Tachina_grossa_genome_assembly,_chromosome:_1	AUGUSTUS	CDS	83911303	83911629	1	-	0	ID=g3922.t1.CDS2;Parent=g3922.t1;
OX465274.1_Tachina_grossa_genome_assembly,_chromosome:_1	AUGUSTUS	exon	83911303	83911629	.	-	.	ID=g3922.t1.exon2;Parent=g3922.t1;
OX465274.1_Tachina_grossa_genome_assembly,_chromosome:_1	AUGUSTUS	start_codon	83911627	83911629	.	-	0	ID=g3922.t1.start1;Parent=g3922.t1;
OX465274.1_Tachina_grossa_genome_assembly,_chromosome:_1	AUGUSTUS	gene	83931648	83932300	.	+	.	ID=g3923;
OX465274.1_Tachina_grossa_genome_assembly,_chromosome:_1	AUGUSTUS	mRNA	83931648	83932300	0.86	+	.	ID=g3923.t1;Parent=g3923;
OX465274.1_Tachina_grossa_genome_assembly,_chromosome:_1	AUGUSTUS	start_codon	83931648	83931650	.	+	0	ID=g3923.t1.start1;Parent=g3923.t1;
OX465274.1_Tachina_grossa_genome_assembly,_chromosome:_1	AUGUSTUS	CDS	83931648	83931697	0.99	+	0	ID=g3923.t1.CDS1;Parent=g3923.t1;
OX465274.1_Tachina_grossa_genome_assembly,_chromosome:_1	AUGUSTUS	exon	83931648	83931697	.	+	.	ID=g3923.t1.exon1;Parent=g3923.t1;
OX465274.1_Tachina_grossa_genome_assembly,_chromosome:_1	AUGUSTUS	intron	83931698	83932029	0.86	+	.	ID=g3923.t1.intron1;Parent=g3923.t1;
OX465274.1_Tachina_grossa_genome_assembly,_chromosome:_1	AUGUSTUS	CDS	83932030	83932300	0.88	+	1	ID=g3923.t1.CDS2;Parent=g3923.t1;
OX465274.1_Tachina_grossa_genome_assembly,_chromosome:_1	AUGUSTUS	exon	83932030	83932300	.	+	.	ID=g3923.t1.exon2;Parent=g3923.t1;
OX465274.1_Tachina_grossa_genome_assembly,_chromosome:_1	AUGUSTUS	stop_codon	83932298	83932300	.	+	0	ID=g3923.t1.stop1;Parent=g3923.t1;
OX465274.1_Tachina_grossa_genome_assembly,_chromosome:_1	AUGUSTUS	gene	83934351	83937404	.	-	.	ID=g3924;
OX465274.1_Tachina_grossa_genome_assembly,_chromosome:_1	AUGUSTUS	mRNA	83934351	83937404	1	-	.	ID=g3924.t1;Parent=g3924;
OX465274.1_Tachina_grossa_genome_assembly,_chromosome:_1	AUGUSTUS	stop_codon	83934351	83934353	.	-	0	ID=g3924.t1.stop1;Parent=g3924.t1;
OX465274.1_Tachina_grossa_genome_assembly,_chromosome:_1	AUGUSTUS	CDS	83934351	83937404	1	-	0	ID=g3924.t1.CDS1;Parent=g3924.t1;
OX465274.1_Tachina_grossa_genome_assembly,_chromosome:_1	AUGUSTUS	exon	83934351	83937404	.	-	.	ID=g3924.t1.exon1;Parent=g3924.t1;
OX465274.1_Tachina_grossa_genome_assembly,_chromosome:_1	AUGUSTUS	start_codon	83937402	83937404	.	-	0	ID=g3924.t1.start1;Parent=g3924.t1;
OX465274.1_Tachina_grossa_genome_assembly,_chromosome:_1	AUGUSTUS	gene	83937641	83939191	.	-	.	ID=g3925;
OX465274.1_Tachina_grossa_genome_assembly,_chromosome:_1	AUGUSTUS	mRNA	83937641	83939191	1	-	.	ID=g3925.t1;Parent=g3925;
OX465274.1_Tachina_grossa_genome_assembly,_chromosome:_1	AUGUSTUS	stop_codon	83937641	83937643	.	-	0	ID=g3925.t1.stop1;Parent=g3925.t1;
OX465274.1_Tachina_grossa_genome_assembly,_chromosome:_1	AUGUSTUS	CDS	83937641	83939191	1	-	0	ID=g3925.t1.CDS1;Parent=g3925.t1;
OX465274.1_Tachina_grossa_genome_assembly,_chromosome:_1	AUGUSTUS	exon	83937641	83939191	.	-	.	ID=g3925.t1.exon1;Parent=g3925.t1;
OX465274.1_Tachina_grossa_genome_assembly,_chromosome:_1	AUGUSTUS	start_codon	83939189	83939191	.	-	0	ID=g3925.t1.start1;Parent=g3925.t1;
OX465274.1_Tachina_grossa_genome_assembly,_chromosome:_1	AUGUSTUS	gene	83941103	83941755	.	+	.	ID=g3926;
OX465274.1_Tachina_grossa_genome_assembly,_chromosome:_1	AUGUSTUS	mRNA	83941103	83941755	0.85	+	.	ID=g3926.t1;Parent=g3926;
OX465274.1_Tachina_grossa_genome_assembly,_chromosome:_1	AUGUSTUS	start_codon	83941103	83941105	.	+	0	ID=g3926.t1.start1;Parent=g3926.t1;
OX465274.1_Tachina_grossa_genome_assembly,_chromosome:_1	AUGUSTUS	CDS	83941103	83941152	1	+	0	ID=g3926.t1.CDS1;Parent=g3926.t1;
OX465274.1_Tachina_grossa_genome_assembly,_chromosome:_1	AUGUSTUS	exon	83941103	83941152	.	+	.	ID=g3926.t1.exon1;Parent=g3926.t1;
OX465274.1_Tachina_grossa_genome_assembly,_chromosome:_1	AUGUSTUS	intron	83941153	83941484	0.85	+	.	ID=g3926.t1.intron1;Parent=g3926.t1;
OX465274.1_Tachina_grossa_genome_assembly,_chromosome:_1	AUGUSTUS	CDS	83941485	83941755	0.85	+	1	ID=g3926.t1.CDS2;Parent=g3926.t1;
OX465274.1_Tachina_grossa_genome_assembly,_chromosome:_1	AUGUSTUS	exon	83941485	83941755	.	+	.	ID=g3926.t1.exon2;Parent=g3926.t1;
OX465274.1_Tachina_grossa_genome_assembly,_chromosome:_1	AUGUSTUS	stop_codon	83941753	83941755	.	+	0	ID=g3926.t1.stop1;Parent=g3926.t1;
OX465274.1_Tachina_grossa_genome_assembly,_chromosome:_1	AUGUSTUS	gene	83994495	83997560	.	-	.	ID=g3927;
OX465274.1_Tachina_grossa_genome_assembly,_chromosome:_1	AUGUSTUS	mRNA	83994495	83997560	1	-	.	ID=g3927.t1;Parent=g3927;
OX465274.1_Tachina_grossa_genome_assembly,_chromosome:_1	AUGUSTUS	stop_codon	83994495	83994497	.	-	0	ID=g3927.t1.stop1;Parent=g3927.t1;
OX465274.1_Tachina_grossa_genome_assembly,_chromosome:_1	AUGUSTUS	CDS	83994495	83997560	1	-	0	ID=g3927.t1.CDS1;Parent=g3927.t1;
OX465274.1_Tachina_grossa_genome_assembly,_chromosome:_1	AUGUSTUS	exon	83994495	83997560	.	-	.	ID=g3927.t1.exon1;Parent=g3927.t1;
OX465274.1_Tachina_grossa_genome_assembly,_chromosome:_1	AUGUSTUS	start_codon	83997558	83997560	.	-	0	ID=g3927.t1.start1;Parent=g3927.t1;
OX465274.1_Tachina_grossa_genome_assembly,_chromosome:_1	AUGUSTUS	gene	83997797	83999347	.	-	.	ID=g3928;
OX465274.1_Tachina_grossa_genome_assembly,_chromosome:_1	AUGUSTUS	mRNA	83997797	83999347	1	-	.	ID=g3928.t1;Parent=g3928;
OX465274.1_Tachina_grossa_genome_assembly,_chromosome:_1	AUGUSTUS	stop_codon	83997797	83997799	.	-	0	ID=g3928.t1.stop1;Parent=g3928.t1;
OX465274.1_Tachina_grossa_genome_assembly,_chromosome:_1	AUGUSTUS	CDS	83997797	83999347	1	-	0	ID=g3928.t1.CDS1;Parent=g3928.t1;
OX465274.1_Tachina_grossa_genome_assembly,_chromosome:_1	AUGUSTUS	exon	83997797	83999347	.	-	.	ID=g3928.t1.exon1;Parent=g3928.t1;
OX465274.1_Tachina_grossa_genome_assembly,_chromosome:_1	AUGUSTUS	start_codon	83999345	83999347	.	-	0	ID=g3928.t1.start1;Parent=g3928.t1;
OX465274.1_Tachina_grossa_genome_assembly,_chromosome:_1	AUGUSTUS	gene	84003950	84007015	.	-	.	ID=g3929;
OX465274.1_Tachina_grossa_genome_assembly,_chromosome:_1	AUGUSTUS	mRNA	84003950	84007015	1	-	.	ID=g3929.t1;Parent=g3929;
OX465274.1_Tachina_grossa_genome_assembly,_chromosome:_1	AUGUSTUS	stop_codon	84003950	84003952	.	-	0	ID=g3929.t1.stop1;Parent=g3929.t1;
OX465274.1_Tachina_grossa_genome_assembly,_chromosome:_1	AUGUSTUS	CDS	84003950	84007015	1	-	0	ID=g3929.t1.CDS1;Parent=g3929.t1;
OX465274.1_Tachina_grossa_genome_assembly,_chromosome:_1	AUGUSTUS	exon	84003950	84007015	.	-	.	ID=g3929.t1.exon1;Parent=g3929.t1;
OX465274.1_Tachina_grossa_genome_assembly,_chromosome:_1	AUGUSTUS	start_codon	84007013	84007015	.	-	0	ID=g3929.t1.start1;Parent=g3929.t1;
OX465274.1_Tachina_grossa_genome_assembly,_chromosome:_1	AUGUSTUS	gene	84007252	84008802	.	-	.	ID=g3930;
OX465274.1_Tachina_grossa_genome_assembly,_chromosome:_1	AUGUSTUS	mRNA	84007252	84008802	1	-	.	ID=g3930.t1;Parent=g3930;
OX465274.1_Tachina_grossa_genome_assembly,_chromosome:_1	AUGUSTUS	stop_codon	84007252	84007254	.	-	0	ID=g3930.t1.stop1;Parent=g3930.t1;
OX465274.1_Tachina_grossa_genome_assembly,_chromosome:_1	AUGUSTUS	CDS	84007252	84008802	1	-	0	ID=g3930.t1.CDS1;Parent=g3930.t1;
OX465274.1_Tachina_grossa_genome_assembly,_chromosome:_1	AUGUSTUS	exon	84007252	84008802	.	-	.	ID=g3930.t1.exon1;Parent=g3930.t1;
OX465274.1_Tachina_grossa_genome_assembly,_chromosome:_1	AUGUSTUS	start_codon	84008800	84008802	.	-	0	ID=g3930.t1.start1;Parent=g3930.t1;
OX465274.1_Tachina_grossa_genome_assembly,_chromosome:_1	AUGUSTUS	gene	84010715	84011367	.	+	.	ID=g3931;
OX465274.1_Tachina_grossa_genome_assembly,_chromosome:_1	AUGUSTUS	mRNA	84010715	84011367	0.85	+	.	ID=g3931.t1;Parent=g3931;
OX465274.1_Tachina_grossa_genome_assembly,_chromosome:_1	AUGUSTUS	start_codon	84010715	84010717	.	+	0	ID=g3931.t1.start1;Parent=g3931.t1;
OX465274.1_Tachina_grossa_genome_assembly,_chromosome:_1	AUGUSTUS	CDS	84010715	84010764	0.99	+	0	ID=g3931.t1.CDS1;Parent=g3931.t1;
OX465274.1_Tachina_grossa_genome_assembly,_chromosome:_1	AUGUSTUS	exon	84010715	84010764	.	+	.	ID=g3931.t1.exon1;Parent=g3931.t1;
OX465274.1_Tachina_grossa_genome_assembly,_chromosome:_1	AUGUSTUS	intron	84010765	84011096	0.85	+	.	ID=g3931.t1.intron1;Parent=g3931.t1;
OX465274.1_Tachina_grossa_genome_assembly,_chromosome:_1	AUGUSTUS	CDS	84011097	84011367	0.86	+	1	ID=g3931.t1.CDS2;Parent=g3931.t1;
OX465274.1_Tachina_grossa_genome_assembly,_chromosome:_1	AUGUSTUS	exon	84011097	84011367	.	+	.	ID=g3931.t1.exon2;Parent=g3931.t1;
OX465274.1_Tachina_grossa_genome_assembly,_chromosome:_1	AUGUSTUS	stop_codon	84011365	84011367	.	+	0	ID=g3931.t1.stop1;Parent=g3931.t1;
OX465274.1_Tachina_grossa_genome_assembly,_chromosome:_1	AUGUSTUS	gene	84092920	84097762	.	-	.	ID=g3932;
OX465274.1_Tachina_grossa_genome_assembly,_chromosome:_1	AUGUSTUS	mRNA	84092920	84097762	0.96	-	.	ID=g3932.t1;Parent=g3932;
OX465274.1_Tachina_grossa_genome_assembly,_chromosome:_1	AUGUSTUS	stop_codon	84092920	84092922	.	-	0	ID=g3932.t1.stop1;Parent=g3932.t1;
OX465274.1_Tachina_grossa_genome_assembly,_chromosome:_1	AUGUSTUS	CDS	84092920	84093024	0.96	-	0	ID=g3932.t1.CDS1;Parent=g3932.t1;
OX465274.1_Tachina_grossa_genome_assembly,_chromosome:_1	AUGUSTUS	exon	84092920	84093024	.	-	.	ID=g3932.t1.exon1;Parent=g3932.t1;
OX465274.1_Tachina_grossa_genome_assembly,_chromosome:_1	AUGUSTUS	intron	84093025	84093955	1	-	.	ID=g3932.t1.intron1;Parent=g3932.t1;
OX465274.1_Tachina_grossa_genome_assembly,_chromosome:_1	AUGUSTUS	CDS	84093956	84094165	0.96	-	0	ID=g3932.t1.CDS2;Parent=g3932.t1;
OX465274.1_Tachina_grossa_genome_assembly,_chromosome:_1	AUGUSTUS	exon	84093956	84094165	.	-	.	ID=g3932.t1.exon2;Parent=g3932.t1;
OX465274.1_Tachina_grossa_genome_assembly,_chromosome:_1	AUGUSTUS	intron	84094166	84097428	0.96	-	.	ID=g3932.t1.intron2;Parent=g3932.t1;
OX465274.1_Tachina_grossa_genome_assembly,_chromosome:_1	AUGUSTUS	CDS	84097429	84097546	1	-	1	ID=g3932.t1.CDS3;Parent=g3932.t1;
OX465274.1_Tachina_grossa_genome_assembly,_chromosome:_1	AUGUSTUS	exon	84097429	84097546	.	-	.	ID=g3932.t1.exon3;Parent=g3932.t1;
OX465274.1_Tachina_grossa_genome_assembly,_chromosome:_1	AUGUSTUS	intron	84097547	84097628	1	-	.	ID=g3932.t1.intron3;Parent=g3932.t1;
OX465274.1_Tachina_grossa_genome_assembly,_chromosome:_1	AUGUSTUS	CDS	84097629	84097762	1	-	0	ID=g3932.t1.CDS4;Parent=g3932.t1;
OX465274.1_Tachina_grossa_genome_assembly,_chromosome:_1	AUGUSTUS	exon	84097629	84097762	.	-	.	ID=g3932.t1.exon4;Parent=g3932.t1;
OX465274.1_Tachina_grossa_genome_assembly,_chromosome:_1	AUGUSTUS	start_codon	84097760	84097762	.	-	0	ID=g3932.t1.start1;Parent=g3932.t1;
OX465274.1_Tachina_grossa_genome_assembly,_chromosome:_1	AUGUSTUS	mRNA	84092920	84097762	1	-	.	ID=g3932.t2;Parent=g3932;
OX465274.1_Tachina_grossa_genome_assembly,_chromosome:_1	AUGUSTUS	stop_codon	84092920	84092922	.	-	0	ID=g3932.t2.stop1;Parent=g3932.t2;
OX465274.1_Tachina_grossa_genome_assembly,_chromosome:_1	AUGUSTUS	CDS	84092920	84093024	1	-	0	ID=g3932.t2.CDS1;Parent=g3932.t2;
OX465274.1_Tachina_grossa_genome_assembly,_chromosome:_1	AUGUSTUS	exon	84092920	84093024	.	-	.	ID=g3932.t2.exon1;Parent=g3932.t2;
OX465274.1_Tachina_grossa_genome_assembly,_chromosome:_1	AUGUSTUS	intron	84093025	84093955	1	-	.	ID=g3932.t2.intron1;Parent=g3932.t2;
OX465274.1_Tachina_grossa_genome_assembly,_chromosome:_1	AUGUSTUS	CDS	84093956	84094165	1	-	0	ID=g3932.t2.CDS2;Parent=g3932.t2;
OX465274.1_Tachina_grossa_genome_assembly,_chromosome:_1	AUGUSTUS	exon	84093956	84094165	.	-	.	ID=g3932.t2.exon2;Parent=g3932.t2;
OX465274.1_Tachina_grossa_genome_assembly,_chromosome:_1	AUGUSTUS	intron	84094166	84094254	1	-	.	ID=g3932.t2.intron2;Parent=g3932.t2;
OX465274.1_Tachina_grossa_genome_assembly,_chromosome:_1	AUGUSTUS	CDS	84094255	84094372	1	-	1	ID=g3932.t2.CDS3;Parent=g3932.t2;
OX465274.1_Tachina_grossa_genome_assembly,_chromosome:_1	AUGUSTUS	exon	84094255	84094372	.	-	.	ID=g3932.t2.exon3;Parent=g3932.t2;
OX465274.1_Tachina_grossa_genome_assembly,_chromosome:_1	AUGUSTUS	intron	84094373	84097283	1	-	.	ID=g3932.t2.intron3;Parent=g3932.t2;
OX465274.1_Tachina_grossa_genome_assembly,_chromosome:_1	AUGUSTUS	CDS	84097284	84097339	1	-	0	ID=g3932.t2.CDS4;Parent=g3932.t2;
OX465274.1_Tachina_grossa_genome_assembly,_chromosome:_1	AUGUSTUS	exon	84097284	84097339	.	-	.	ID=g3932.t2.exon4;Parent=g3932.t2;
OX465274.1_Tachina_grossa_genome_assembly,_chromosome:_1	AUGUSTUS	intron	84097340	84097428	1	-	.	ID=g3932.t2.intron4;Parent=g3932.t2;
OX465274.1_Tachina_grossa_genome_assembly,_chromosome:_1	AUGUSTUS	CDS	84097429	84097546	1	-	1	ID=g3932.t2.CDS5;Parent=g3932.t2;
OX465274.1_Tachina_grossa_genome_assembly,_chromosome:_1	AUGUSTUS	exon	84097429	84097546	.	-	.	ID=g3932.t2.exon5;Parent=g3932.t2;
OX465274.1_Tachina_grossa_genome_assembly,_chromosome:_1	AUGUSTUS	intron	84097547	84097628	1	-	.	ID=g3932.t2.intron5;Parent=g3932.t2;
OX465274.1_Tachina_grossa_genome_assembly,_chromosome:_1	AUGUSTUS	CDS	84097629	84097762	1	-	0	ID=g3932.t2.CDS6;Parent=g3932.t2;
OX465274.1_Tachina_grossa_genome_assembly,_chromosome:_1	AUGUSTUS	exon	84097629	84097762	.	-	.	ID=g3932.t2.exon6;Parent=g3932.t2;
OX465274.1_Tachina_grossa_genome_assembly,_chromosome:_1	AUGUSTUS	start_codon	84097760	84097762	.	-	0	ID=g3932.t2.start1;Parent=g3932.t2;
OX465274.1_Tachina_grossa_genome_assembly,_chromosome:_1	AUGUSTUS	mRNA	84093017	84097762	0.94	-	.	ID=g3932.t3;Parent=g3932;
OX465274.1_Tachina_grossa_genome_assembly,_chromosome:_1	AUGUSTUS	stop_codon	84093017	84093019	.	-	0	ID=g3932.t3.stop1;Parent=g3932.t3;
OX465274.1_Tachina_grossa_genome_assembly,_chromosome:_1	AUGUSTUS	CDS	84093017	84093024	0.97	-	2	ID=g3932.t3.CDS1;Parent=g3932.t3;
OX465274.1_Tachina_grossa_genome_assembly,_chromosome:_1	AUGUSTUS	exon	84093017	84093024	.	-	.	ID=g3932.t3.exon1;Parent=g3932.t3;
OX465274.1_Tachina_grossa_genome_assembly,_chromosome:_1	AUGUSTUS	intron	84093025	84097129	1	-	.	ID=g3932.t3.intron1;Parent=g3932.t3;
OX465274.1_Tachina_grossa_genome_assembly,_chromosome:_1	AUGUSTUS	CDS	84097130	84097188	0.95	-	1	ID=g3932.t3.CDS2;Parent=g3932.t3;
OX465274.1_Tachina_grossa_genome_assembly,_chromosome:_1	AUGUSTUS	exon	84097130	84097188	.	-	.	ID=g3932.t3.exon2;Parent=g3932.t3;
OX465274.1_Tachina_grossa_genome_assembly,_chromosome:_1	AUGUSTUS	intron	84097189	84097283	0.94	-	.	ID=g3932.t3.intron2;Parent=g3932.t3;
OX465274.1_Tachina_grossa_genome_assembly,_chromosome:_1	AUGUSTUS	CDS	84097284	84097339	0.94	-	0	ID=g3932.t3.CDS3;Parent=g3932.t3;
OX465274.1_Tachina_grossa_genome_assembly,_chromosome:_1	AUGUSTUS	exon	84097284	84097339	.	-	.	ID=g3932.t3.exon3;Parent=g3932.t3;
OX465274.1_Tachina_grossa_genome_assembly,_chromosome:_1	AUGUSTUS	intron	84097340	84097428	1	-	.	ID=g3932.t3.intron3;Parent=g3932.t3;
OX465274.1_Tachina_grossa_genome_assembly,_chromosome:_1	AUGUSTUS	CDS	84097429	84097546	1	-	1	ID=g3932.t3.CDS4;Parent=g3932.t3;
OX465274.1_Tachina_grossa_genome_assembly,_chromosome:_1	AUGUSTUS	exon	84097429	84097546	.	-	.	ID=g3932.t3.exon4;Parent=g3932.t3;
OX465274.1_Tachina_grossa_genome_assembly,_chromosome:_1	AUGUSTUS	intron	84097547	84097628	1	-	.	ID=g3932.t3.intron4;Parent=g3932.t3;
OX465274.1_Tachina_grossa_genome_assembly,_chromosome:_1	AUGUSTUS	CDS	84097629	84097762	1	-	0	ID=g3932.t3.CDS5;Parent=g3932.t3;
OX465274.1_Tachina_grossa_genome_assembly,_chromosome:_1	AUGUSTUS	exon	84097629	84097762	.	-	.	ID=g3932.t3.exon5;Parent=g3932.t3;
OX465274.1_Tachina_grossa_genome_assembly,_chromosome:_1	AUGUSTUS	start_codon	84097760	84097762	.	-	0	ID=g3932.t3.start1;Parent=g3932.t3;
OX465274.1_Tachina_grossa_genome_assembly,_chromosome:_1	AUGUSTUS	gene	84106054	84107419	.	+	.	ID=g3933;
OX465274.1_Tachina_grossa_genome_assembly,_chromosome:_1	AUGUSTUS	mRNA	84106054	84107419	1	+	.	ID=g3933.t1;Parent=g3933;
OX465274.1_Tachina_grossa_genome_assembly,_chromosome:_1	AUGUSTUS	start_codon	84106054	84106056	.	+	0	ID=g3933.t1.start1;Parent=g3933.t1;
OX465274.1_Tachina_grossa_genome_assembly,_chromosome:_1	AUGUSTUS	CDS	84106054	84106215	1	+	0	ID=g3933.t1.CDS1;Parent=g3933.t1;
OX465274.1_Tachina_grossa_genome_assembly,_chromosome:_1	AUGUSTUS	exon	84106054	84106215	.	+	.	ID=g3933.t1.exon1;Parent=g3933.t1;
OX465274.1_Tachina_grossa_genome_assembly,_chromosome:_1	AUGUSTUS	intron	84106216	84107041	1	+	.	ID=g3933.t1.intron1;Parent=g3933.t1;
OX465274.1_Tachina_grossa_genome_assembly,_chromosome:_1	AUGUSTUS	CDS	84107042	84107419	1	+	0	ID=g3933.t1.CDS2;Parent=g3933.t1;
OX465274.1_Tachina_grossa_genome_assembly,_chromosome:_1	AUGUSTUS	exon	84107042	84107419	.	+	.	ID=g3933.t1.exon2;Parent=g3933.t1;
OX465274.1_Tachina_grossa_genome_assembly,_chromosome:_1	AUGUSTUS	stop_codon	84107417	84107419	.	+	0	ID=g3933.t1.stop1;Parent=g3933.t1;
OX465274.1_Tachina_grossa_genome_assembly,_chromosome:_1	AUGUSTUS	gene	84162032	84163157	.	+	.	ID=g3934;
OX465274.1_Tachina_grossa_genome_assembly,_chromosome:_1	AUGUSTUS	mRNA	84162032	84163157	1	+	.	ID=g3934.t1;Parent=g3934;
OX465274.1_Tachina_grossa_genome_assembly,_chromosome:_1	AUGUSTUS	start_codon	84162032	84162034	.	+	0	ID=g3934.t1.start1;Parent=g3934.t1;
OX465274.1_Tachina_grossa_genome_assembly,_chromosome:_1	AUGUSTUS	CDS	84162032	84162095	1	+	0	ID=g3934.t1.CDS1;Parent=g3934.t1;
OX465274.1_Tachina_grossa_genome_assembly,_chromosome:_1	AUGUSTUS	exon	84162032	84162095	.	+	.	ID=g3934.t1.exon1;Parent=g3934.t1;
OX465274.1_Tachina_grossa_genome_assembly,_chromosome:_1	AUGUSTUS	intron	84162096	84162360	1	+	.	ID=g3934.t1.intron1;Parent=g3934.t1;
OX465274.1_Tachina_grossa_genome_assembly,_chromosome:_1	AUGUSTUS	CDS	84162361	84162462	1	+	2	ID=g3934.t1.CDS2;Parent=g3934.t1;
OX465274.1_Tachina_grossa_genome_assembly,_chromosome:_1	AUGUSTUS	exon	84162361	84162462	.	+	.	ID=g3934.t1.exon2;Parent=g3934.t1;
OX465274.1_Tachina_grossa_genome_assembly,_chromosome:_1	AUGUSTUS	intron	84162463	84162530	1	+	.	ID=g3934.t1.intron2;Parent=g3934.t1;
OX465274.1_Tachina_grossa_genome_assembly,_chromosome:_1	AUGUSTUS	CDS	84162531	84162700	1	+	2	ID=g3934.t1.CDS3;Parent=g3934.t1;
OX465274.1_Tachina_grossa_genome_assembly,_chromosome:_1	AUGUSTUS	exon	84162531	84162700	.	+	.	ID=g3934.t1.exon3;Parent=g3934.t1;
OX465274.1_Tachina_grossa_genome_assembly,_chromosome:_1	AUGUSTUS	intron	84162701	84162797	1	+	.	ID=g3934.t1.intron3;Parent=g3934.t1;
OX465274.1_Tachina_grossa_genome_assembly,_chromosome:_1	AUGUSTUS	CDS	84162798	84162951	1	+	0	ID=g3934.t1.CDS4;Parent=g3934.t1;
OX465274.1_Tachina_grossa_genome_assembly,_chromosome:_1	AUGUSTUS	exon	84162798	84162951	.	+	.	ID=g3934.t1.exon4;Parent=g3934.t1;
OX465274.1_Tachina_grossa_genome_assembly,_chromosome:_1	AUGUSTUS	intron	84162952	84163023	1	+	.	ID=g3934.t1.intron4;Parent=g3934.t1;
OX465274.1_Tachina_grossa_genome_assembly,_chromosome:_1	AUGUSTUS	CDS	84163024	84163157	1	+	2	ID=g3934.t1.CDS5;Parent=g3934.t1;
OX465274.1_Tachina_grossa_genome_assembly,_chromosome:_1	AUGUSTUS	exon	84163024	84163157	.	+	.	ID=g3934.t1.exon5;Parent=g3934.t1;
OX465274.1_Tachina_grossa_genome_assembly,_chromosome:_1	AUGUSTUS	stop_codon	84163155	84163157	.	+	0	ID=g3934.t1.stop1;Parent=g3934.t1;
OX465274.1_Tachina_grossa_genome_assembly,_chromosome:_1	AUGUSTUS	gene	84184833	84185866	.	-	.	ID=g3935;
OX465274.1_Tachina_grossa_genome_assembly,_chromosome:_1	AUGUSTUS	mRNA	84184833	84185866	1	-	.	ID=g3935.t1;Parent=g3935;
OX465274.1_Tachina_grossa_genome_assembly,_chromosome:_1	AUGUSTUS	stop_codon	84184833	84184835	.	-	0	ID=g3935.t1.stop1;Parent=g3935.t1;
OX465274.1_Tachina_grossa_genome_assembly,_chromosome:_1	AUGUSTUS	CDS	84184833	84185008	1	-	2	ID=g3935.t1.CDS1;Parent=g3935.t1;
OX465274.1_Tachina_grossa_genome_assembly,_chromosome:_1	AUGUSTUS	exon	84184833	84185008	.	-	.	ID=g3935.t1.exon1;Parent=g3935.t1;
OX465274.1_Tachina_grossa_genome_assembly,_chromosome:_1	AUGUSTUS	intron	84185009	84185062	1	-	.	ID=g3935.t1.intron1;Parent=g3935.t1;
OX465274.1_Tachina_grossa_genome_assembly,_chromosome:_1	AUGUSTUS	CDS	84185063	84185762	1	-	0	ID=g3935.t1.CDS2;Parent=g3935.t1;
OX465274.1_Tachina_grossa_genome_assembly,_chromosome:_1	AUGUSTUS	exon	84185063	84185762	.	-	.	ID=g3935.t1.exon2;Parent=g3935.t1;
OX465274.1_Tachina_grossa_genome_assembly,_chromosome:_1	AUGUSTUS	intron	84185763	84185833	1	-	.	ID=g3935.t1.intron2;Parent=g3935.t1;
OX465274.1_Tachina_grossa_genome_assembly,_chromosome:_1	AUGUSTUS	CDS	84185834	84185866	1	-	0	ID=g3935.t1.CDS3;Parent=g3935.t1;
OX465274.1_Tachina_grossa_genome_assembly,_chromosome:_1	AUGUSTUS	exon	84185834	84185866	.	-	.	ID=g3935.t1.exon3;Parent=g3935.t1;
OX465274.1_Tachina_grossa_genome_assembly,_chromosome:_1	AUGUSTUS	start_codon	84185864	84185866	.	-	0	ID=g3935.t1.start1;Parent=g3935.t1;
OX465274.1_Tachina_grossa_genome_assembly,_chromosome:_1	AUGUSTUS	gene	84199790	84200163	.	+	.	ID=g3936;
OX465274.1_Tachina_grossa_genome_assembly,_chromosome:_1	AUGUSTUS	mRNA	84199790	84200163	0.88	+	.	ID=g3936.t1;Parent=g3936;
OX465274.1_Tachina_grossa_genome_assembly,_chromosome:_1	AUGUSTUS	start_codon	84199790	84199792	.	+	0	ID=g3936.t1.start1;Parent=g3936.t1;
OX465274.1_Tachina_grossa_genome_assembly,_chromosome:_1	AUGUSTUS	CDS	84199790	84199978	0.88	+	0	ID=g3936.t1.CDS1;Parent=g3936.t1;
OX465274.1_Tachina_grossa_genome_assembly,_chromosome:_1	AUGUSTUS	exon	84199790	84199978	.	+	.	ID=g3936.t1.exon1;Parent=g3936.t1;
OX465274.1_Tachina_grossa_genome_assembly,_chromosome:_1	AUGUSTUS	intron	84199979	84200043	0.88	+	.	ID=g3936.t1.intron1;Parent=g3936.t1;
OX465274.1_Tachina_grossa_genome_assembly,_chromosome:_1	AUGUSTUS	CDS	84200044	84200163	0.88	+	0	ID=g3936.t1.CDS2;Parent=g3936.t1;
OX465274.1_Tachina_grossa_genome_assembly,_chromosome:_1	AUGUSTUS	exon	84200044	84200163	.	+	.	ID=g3936.t1.exon2;Parent=g3936.t1;
OX465274.1_Tachina_grossa_genome_assembly,_chromosome:_1	AUGUSTUS	stop_codon	84200161	84200163	.	+	0	ID=g3936.t1.stop1;Parent=g3936.t1;
OX465274.1_Tachina_grossa_genome_assembly,_chromosome:_1	AUGUSTUS	gene	84200198	84201818	.	+	.	ID=g3937;
OX465274.1_Tachina_grossa_genome_assembly,_chromosome:_1	AUGUSTUS	mRNA	84200198	84201818	0.45	+	.	ID=g3937.t1;Parent=g3937;
OX465274.1_Tachina_grossa_genome_assembly,_chromosome:_1	AUGUSTUS	start_codon	84200198	84200200	.	+	0	ID=g3937.t1.start1;Parent=g3937.t1;
OX465274.1_Tachina_grossa_genome_assembly,_chromosome:_1	AUGUSTUS	CDS	84200198	84200404	0.83	+	0	ID=g3937.t1.CDS1;Parent=g3937.t1;
OX465274.1_Tachina_grossa_genome_assembly,_chromosome:_1	AUGUSTUS	exon	84200198	84200404	.	+	.	ID=g3937.t1.exon1;Parent=g3937.t1;
OX465274.1_Tachina_grossa_genome_assembly,_chromosome:_1	AUGUSTUS	intron	84200405	84200683	1	+	.	ID=g3937.t1.intron1;Parent=g3937.t1;
OX465274.1_Tachina_grossa_genome_assembly,_chromosome:_1	AUGUSTUS	CDS	84200684	84200856	1	+	0	ID=g3937.t1.CDS2;Parent=g3937.t1;
OX465274.1_Tachina_grossa_genome_assembly,_chromosome:_1	AUGUSTUS	exon	84200684	84200856	.	+	.	ID=g3937.t1.exon2;Parent=g3937.t1;
OX465274.1_Tachina_grossa_genome_assembly,_chromosome:_1	AUGUSTUS	intron	84200857	84200968	1	+	.	ID=g3937.t1.intron2;Parent=g3937.t1;
OX465274.1_Tachina_grossa_genome_assembly,_chromosome:_1	AUGUSTUS	CDS	84200969	84201818	0.55	+	1	ID=g3937.t1.CDS3;Parent=g3937.t1;
OX465274.1_Tachina_grossa_genome_assembly,_chromosome:_1	AUGUSTUS	exon	84200969	84201818	.	+	.	ID=g3937.t1.exon3;Parent=g3937.t1;
OX465274.1_Tachina_grossa_genome_assembly,_chromosome:_1	AUGUSTUS	stop_codon	84201816	84201818	.	+	0	ID=g3937.t1.stop1;Parent=g3937.t1;
OX465274.1_Tachina_grossa_genome_assembly,_chromosome:_1	AUGUSTUS	mRNA	84200198	84201818	0.82	+	.	ID=g3937.t2;Parent=g3937;
OX465274.1_Tachina_grossa_genome_assembly,_chromosome:_1	AUGUSTUS	start_codon	84200198	84200200	.	+	0	ID=g3937.t2.start1;Parent=g3937.t2;
OX465274.1_Tachina_grossa_genome_assembly,_chromosome:_1	AUGUSTUS	CDS	84200198	84200404	0.82	+	0	ID=g3937.t2.CDS1;Parent=g3937.t2;
OX465274.1_Tachina_grossa_genome_assembly,_chromosome:_1	AUGUSTUS	exon	84200198	84200404	.	+	.	ID=g3937.t2.exon1;Parent=g3937.t2;
OX465274.1_Tachina_grossa_genome_assembly,_chromosome:_1	AUGUSTUS	intron	84200405	84200683	1	+	.	ID=g3937.t2.intron1;Parent=g3937.t2;
OX465274.1_Tachina_grossa_genome_assembly,_chromosome:_1	AUGUSTUS	CDS	84200684	84200856	1	+	0	ID=g3937.t2.CDS2;Parent=g3937.t2;
OX465274.1_Tachina_grossa_genome_assembly,_chromosome:_1	AUGUSTUS	exon	84200684	84200856	.	+	.	ID=g3937.t2.exon2;Parent=g3937.t2;
OX465274.1_Tachina_grossa_genome_assembly,_chromosome:_1	AUGUSTUS	intron	84200857	84201703	1	+	.	ID=g3937.t2.intron2;Parent=g3937.t2;
OX465274.1_Tachina_grossa_genome_assembly,_chromosome:_1	AUGUSTUS	CDS	84201704	84201818	1	+	1	ID=g3937.t2.CDS3;Parent=g3937.t2;
OX465274.1_Tachina_grossa_genome_assembly,_chromosome:_1	AUGUSTUS	exon	84201704	84201818	.	+	.	ID=g3937.t2.exon3;Parent=g3937.t2;
OX465274.1_Tachina_grossa_genome_assembly,_chromosome:_1	AUGUSTUS	stop_codon	84201816	84201818	.	+	0	ID=g3937.t2.stop1;Parent=g3937.t2;
OX465274.1_Tachina_grossa_genome_assembly,_chromosome:_1	AUGUSTUS	gene	84201885	84202298	.	+	.	ID=g3938;
OX465274.1_Tachina_grossa_genome_assembly,_chromosome:_1	AUGUSTUS	mRNA	84201885	84202298	1	+	.	ID=g3938.t1;Parent=g3938;
OX465274.1_Tachina_grossa_genome_assembly,_chromosome:_1	AUGUSTUS	start_codon	84201885	84201887	.	+	0	ID=g3938.t1.start1;Parent=g3938.t1;
OX465274.1_Tachina_grossa_genome_assembly,_chromosome:_1	AUGUSTUS	CDS	84201885	84202298	1	+	0	ID=g3938.t1.CDS1;Parent=g3938.t1;
OX465274.1_Tachina_grossa_genome_assembly,_chromosome:_1	AUGUSTUS	exon	84201885	84202298	.	+	.	ID=g3938.t1.exon1;Parent=g3938.t1;
OX465274.1_Tachina_grossa_genome_assembly,_chromosome:_1	AUGUSTUS	stop_codon	84202296	84202298	.	+	0	ID=g3938.t1.stop1;Parent=g3938.t1;
OX465274.1_Tachina_grossa_genome_assembly,_chromosome:_1	AUGUSTUS	gene	84220107	84220895	.	+	.	ID=g3939;
OX465274.1_Tachina_grossa_genome_assembly,_chromosome:_1	AUGUSTUS	mRNA	84220107	84220895	0.98	+	.	ID=g3939.t1;Parent=g3939;
OX465274.1_Tachina_grossa_genome_assembly,_chromosome:_1	AUGUSTUS	start_codon	84220107	84220109	.	+	0	ID=g3939.t1.start1;Parent=g3939.t1;
OX465274.1_Tachina_grossa_genome_assembly,_chromosome:_1	AUGUSTUS	CDS	84220107	84220895	0.98	+	0	ID=g3939.t1.CDS1;Parent=g3939.t1;
OX465274.1_Tachina_grossa_genome_assembly,_chromosome:_1	AUGUSTUS	exon	84220107	84220895	.	+	.	ID=g3939.t1.exon1;Parent=g3939.t1;
OX465274.1_Tachina_grossa_genome_assembly,_chromosome:_1	AUGUSTUS	stop_codon	84220893	84220895	.	+	0	ID=g3939.t1.stop1;Parent=g3939.t1;
OX465274.1_Tachina_grossa_genome_assembly,_chromosome:_1	AUGUSTUS	gene	84242582	84243310	.	-	.	ID=g3940;
OX465274.1_Tachina_grossa_genome_assembly,_chromosome:_1	AUGUSTUS	mRNA	84242582	84243310	0.74	-	.	ID=g3940.t1;Parent=g3940;
OX465274.1_Tachina_grossa_genome_assembly,_chromosome:_1	AUGUSTUS	stop_codon	84242582	84242584	.	-	0	ID=g3940.t1.stop1;Parent=g3940.t1;
OX465274.1_Tachina_grossa_genome_assembly,_chromosome:_1	AUGUSTUS	CDS	84242582	84243051	0.74	-	2	ID=g3940.t1.CDS1;Parent=g3940.t1;
OX465274.1_Tachina_grossa_genome_assembly,_chromosome:_1	AUGUSTUS	exon	84242582	84243051	.	-	.	ID=g3940.t1.exon1;Parent=g3940.t1;
OX465274.1_Tachina_grossa_genome_assembly,_chromosome:_1	AUGUSTUS	intron	84243052	84243123	0.74	-	.	ID=g3940.t1.intron1;Parent=g3940.t1;
OX465274.1_Tachina_grossa_genome_assembly,_chromosome:_1	AUGUSTUS	CDS	84243124	84243310	1	-	0	ID=g3940.t1.CDS2;Parent=g3940.t1;
OX465274.1_Tachina_grossa_genome_assembly,_chromosome:_1	AUGUSTUS	exon	84243124	84243310	.	-	.	ID=g3940.t1.exon2;Parent=g3940.t1;
OX465274.1_Tachina_grossa_genome_assembly,_chromosome:_1	AUGUSTUS	start_codon	84243308	84243310	.	-	0	ID=g3940.t1.start1;Parent=g3940.t1;
OX465274.1_Tachina_grossa_genome_assembly,_chromosome:_1	AUGUSTUS	gene	84324977	84325570	.	-	.	ID=g3941;
OX465274.1_Tachina_grossa_genome_assembly,_chromosome:_1	AUGUSTUS	mRNA	84324977	84325570	0.5	-	.	ID=g3941.t1;Parent=g3941;
OX465274.1_Tachina_grossa_genome_assembly,_chromosome:_1	AUGUSTUS	stop_codon	84324977	84324979	.	-	0	ID=g3941.t1.stop1;Parent=g3941.t1;
OX465274.1_Tachina_grossa_genome_assembly,_chromosome:_1	AUGUSTUS	CDS	84324977	84325355	0.5	-	1	ID=g3941.t1.CDS1;Parent=g3941.t1;
OX465274.1_Tachina_grossa_genome_assembly,_chromosome:_1	AUGUSTUS	exon	84324977	84325355	.	-	.	ID=g3941.t1.exon1;Parent=g3941.t1;
OX465274.1_Tachina_grossa_genome_assembly,_chromosome:_1	AUGUSTUS	intron	84325356	84325427	0.5	-	.	ID=g3941.t1.intron1;Parent=g3941.t1;
OX465274.1_Tachina_grossa_genome_assembly,_chromosome:_1	AUGUSTUS	CDS	84325428	84325570	0.51	-	0	ID=g3941.t1.CDS2;Parent=g3941.t1;
OX465274.1_Tachina_grossa_genome_assembly,_chromosome:_1	AUGUSTUS	exon	84325428	84325570	.	-	.	ID=g3941.t1.exon2;Parent=g3941.t1;
OX465274.1_Tachina_grossa_genome_assembly,_chromosome:_1	AUGUSTUS	start_codon	84325568	84325570	.	-	0	ID=g3941.t1.start1;Parent=g3941.t1;
OX465274.1_Tachina_grossa_genome_assembly,_chromosome:_1	AUGUSTUS	gene	84324977	84325705	.	-	.	ID=g3942;
OX465274.1_Tachina_grossa_genome_assembly,_chromosome:_1	AUGUSTUS	mRNA	84324977	84325705	0.54	-	.	ID=g3942.t1;Parent=g3942;
OX465274.1_Tachina_grossa_genome_assembly,_chromosome:_1	AUGUSTUS	stop_codon	84324977	84324979	.	-	0	ID=g3942.t1.stop1;Parent=g3942.t1;
OX465274.1_Tachina_grossa_genome_assembly,_chromosome:_1	AUGUSTUS	CDS	84324977	84325338	0.9	-	2	ID=g3942.t1.CDS1;Parent=g3942.t1;
OX465274.1_Tachina_grossa_genome_assembly,_chromosome:_1	AUGUSTUS	exon	84324977	84325338	.	-	.	ID=g3942.t1.exon1;Parent=g3942.t1;
OX465274.1_Tachina_grossa_genome_assembly,_chromosome:_1	AUGUSTUS	intron	84325339	84325662	0.54	-	.	ID=g3942.t1.intron1;Parent=g3942.t1;
OX465274.1_Tachina_grossa_genome_assembly,_chromosome:_1	AUGUSTUS	CDS	84325663	84325705	0.55	-	0	ID=g3942.t1.CDS2;Parent=g3942.t1;
OX465274.1_Tachina_grossa_genome_assembly,_chromosome:_1	AUGUSTUS	exon	84325663	84325705	.	-	.	ID=g3942.t1.exon2;Parent=g3942.t1;
OX465274.1_Tachina_grossa_genome_assembly,_chromosome:_1	AUGUSTUS	start_codon	84325703	84325705	.	-	0	ID=g3942.t1.start1;Parent=g3942.t1;
OX465274.1_Tachina_grossa_genome_assembly,_chromosome:_1	AUGUSTUS	gene	84382726	84383319	.	-	.	ID=g3943;
OX465274.1_Tachina_grossa_genome_assembly,_chromosome:_1	AUGUSTUS	mRNA	84382726	84383319	0.43	-	.	ID=g3943.t1;Parent=g3943;
OX465274.1_Tachina_grossa_genome_assembly,_chromosome:_1	AUGUSTUS	stop_codon	84382726	84382728	.	-	0	ID=g3943.t1.stop1;Parent=g3943.t1;
OX465274.1_Tachina_grossa_genome_assembly,_chromosome:_1	AUGUSTUS	CDS	84382726	84383087	0.81	-	2	ID=g3943.t1.CDS1;Parent=g3943.t1;
OX465274.1_Tachina_grossa_genome_assembly,_chromosome:_1	AUGUSTUS	exon	84382726	84383087	.	-	.	ID=g3943.t1.exon1;Parent=g3943.t1;
OX465274.1_Tachina_grossa_genome_assembly,_chromosome:_1	AUGUSTUS	intron	84383088	84383231	0.43	-	.	ID=g3943.t1.intron1;Parent=g3943.t1;
OX465274.1_Tachina_grossa_genome_assembly,_chromosome:_1	AUGUSTUS	CDS	84383232	84383319	0.61	-	0	ID=g3943.t1.CDS2;Parent=g3943.t1;
OX465274.1_Tachina_grossa_genome_assembly,_chromosome:_1	AUGUSTUS	exon	84383232	84383319	.	-	.	ID=g3943.t1.exon2;Parent=g3943.t1;
OX465274.1_Tachina_grossa_genome_assembly,_chromosome:_1	AUGUSTUS	start_codon	84383317	84383319	.	-	0	ID=g3943.t1.start1;Parent=g3943.t1;
OX465274.1_Tachina_grossa_genome_assembly,_chromosome:_1	AUGUSTUS	gene	84426778	84427471	.	+	.	ID=g3944;
OX465274.1_Tachina_grossa_genome_assembly,_chromosome:_1	AUGUSTUS	mRNA	84426778	84427471	0.99	+	.	ID=g3944.t1;Parent=g3944;
OX465274.1_Tachina_grossa_genome_assembly,_chromosome:_1	AUGUSTUS	start_codon	84426778	84426780	.	+	0	ID=g3944.t1.start1;Parent=g3944.t1;
OX465274.1_Tachina_grossa_genome_assembly,_chromosome:_1	AUGUSTUS	CDS	84426778	84427363	0.99	+	0	ID=g3944.t1.CDS1;Parent=g3944.t1;
OX465274.1_Tachina_grossa_genome_assembly,_chromosome:_1	AUGUSTUS	exon	84426778	84427363	.	+	.	ID=g3944.t1.exon1;Parent=g3944.t1;
OX465274.1_Tachina_grossa_genome_assembly,_chromosome:_1	AUGUSTUS	intron	84427364	84427421	0.99	+	.	ID=g3944.t1.intron1;Parent=g3944.t1;
OX465274.1_Tachina_grossa_genome_assembly,_chromosome:_1	AUGUSTUS	CDS	84427422	84427471	1	+	2	ID=g3944.t1.CDS2;Parent=g3944.t1;
OX465274.1_Tachina_grossa_genome_assembly,_chromosome:_1	AUGUSTUS	exon	84427422	84427471	.	+	.	ID=g3944.t1.exon2;Parent=g3944.t1;
OX465274.1_Tachina_grossa_genome_assembly,_chromosome:_1	AUGUSTUS	stop_codon	84427469	84427471	.	+	0	ID=g3944.t1.stop1;Parent=g3944.t1;
OX465274.1_Tachina_grossa_genome_assembly,_chromosome:_1	AUGUSTUS	gene	84428089	84428481	.	+	.	ID=g3945;
OX465274.1_Tachina_grossa_genome_assembly,_chromosome:_1	AUGUSTUS	mRNA	84428089	84428481	0.76	+	.	ID=g3945.t1;Parent=g3945;
OX465274.1_Tachina_grossa_genome_assembly,_chromosome:_1	AUGUSTUS	start_codon	84428089	84428091	.	+	0	ID=g3945.t1.start1;Parent=g3945.t1;
OX465274.1_Tachina_grossa_genome_assembly,_chromosome:_1	AUGUSTUS	CDS	84428089	84428235	0.77	+	0	ID=g3945.t1.CDS1;Parent=g3945.t1;
OX465274.1_Tachina_grossa_genome_assembly,_chromosome:_1	AUGUSTUS	exon	84428089	84428235	.	+	.	ID=g3945.t1.exon1;Parent=g3945.t1;
OX465274.1_Tachina_grossa_genome_assembly,_chromosome:_1	AUGUSTUS	intron	84428236	84428397	0.76	+	.	ID=g3945.t1.intron1;Parent=g3945.t1;
OX465274.1_Tachina_grossa_genome_assembly,_chromosome:_1	AUGUSTUS	CDS	84428398	84428481	0.77	+	0	ID=g3945.t1.CDS2;Parent=g3945.t1;
OX465274.1_Tachina_grossa_genome_assembly,_chromosome:_1	AUGUSTUS	exon	84428398	84428481	.	+	.	ID=g3945.t1.exon2;Parent=g3945.t1;
OX465274.1_Tachina_grossa_genome_assembly,_chromosome:_1	AUGUSTUS	stop_codon	84428479	84428481	.	+	0	ID=g3945.t1.stop1;Parent=g3945.t1;
OX465274.1_Tachina_grossa_genome_assembly,_chromosome:_1	AUGUSTUS	gene	84432115	84435142	.	-	.	ID=g3946;
OX465274.1_Tachina_grossa_genome_assembly,_chromosome:_1	AUGUSTUS	mRNA	84432115	84434529	1	-	.	ID=g3946.t1;Parent=g3946;
OX465274.1_Tachina_grossa_genome_assembly,_chromosome:_1	AUGUSTUS	stop_codon	84432115	84432117	.	-	0	ID=g3946.t1.stop1;Parent=g3946.t1;
OX465274.1_Tachina_grossa_genome_assembly,_chromosome:_1	AUGUSTUS	CDS	84432115	84434529	1	-	0	ID=g3946.t1.CDS1;Parent=g3946.t1;
OX465274.1_Tachina_grossa_genome_assembly,_chromosome:_1	AUGUSTUS	exon	84432115	84434529	.	-	.	ID=g3946.t1.exon1;Parent=g3946.t1;
OX465274.1_Tachina_grossa_genome_assembly,_chromosome:_1	AUGUSTUS	start_codon	84434527	84434529	.	-	0	ID=g3946.t1.start1;Parent=g3946.t1;
OX465274.1_Tachina_grossa_genome_assembly,_chromosome:_1	AUGUSTUS	mRNA	84433170	84435142	0.71	-	.	ID=g3946.t2;Parent=g3946;
OX465274.1_Tachina_grossa_genome_assembly,_chromosome:_1	AUGUSTUS	stop_codon	84433170	84433172	.	-	0	ID=g3946.t2.stop1;Parent=g3946.t2;
OX465274.1_Tachina_grossa_genome_assembly,_chromosome:_1	AUGUSTUS	CDS	84433170	84433201	0.8	-	2	ID=g3946.t2.CDS1;Parent=g3946.t2;
OX465274.1_Tachina_grossa_genome_assembly,_chromosome:_1	AUGUSTUS	exon	84433170	84433201	.	-	.	ID=g3946.t2.exon1;Parent=g3946.t2;
OX465274.1_Tachina_grossa_genome_assembly,_chromosome:_1	AUGUSTUS	intron	84433202	84433307	0.8	-	.	ID=g3946.t2.intron1;Parent=g3946.t2;
OX465274.1_Tachina_grossa_genome_assembly,_chromosome:_1	AUGUSTUS	CDS	84433308	84434503	0.73	-	1	ID=g3946.t2.CDS2;Parent=g3946.t2;
OX465274.1_Tachina_grossa_genome_assembly,_chromosome:_1	AUGUSTUS	exon	84433308	84434503	.	-	.	ID=g3946.t2.exon2;Parent=g3946.t2;
OX465274.1_Tachina_grossa_genome_assembly,_chromosome:_1	AUGUSTUS	intron	84434504	84434558	0.87	-	.	ID=g3946.t2.intron2;Parent=g3946.t2;
OX465274.1_Tachina_grossa_genome_assembly,_chromosome:_1	AUGUSTUS	CDS	84434559	84435142	0.87	-	0	ID=g3946.t2.CDS3;Parent=g3946.t2;
OX465274.1_Tachina_grossa_genome_assembly,_chromosome:_1	AUGUSTUS	exon	84434559	84435142	.	-	.	ID=g3946.t2.exon3;Parent=g3946.t2;
OX465274.1_Tachina_grossa_genome_assembly,_chromosome:_1	AUGUSTUS	start_codon	84435140	84435142	.	-	0	ID=g3946.t2.start1;Parent=g3946.t2;
OX465274.1_Tachina_grossa_genome_assembly,_chromosome:_1	AUGUSTUS	mRNA	84433170	84434529	0.78	-	.	ID=g3946.t3;Parent=g3946;
OX465274.1_Tachina_grossa_genome_assembly,_chromosome:_1	AUGUSTUS	stop_codon	84433170	84433172	.	-	0	ID=g3946.t3.stop1;Parent=g3946.t3;
OX465274.1_Tachina_grossa_genome_assembly,_chromosome:_1	AUGUSTUS	CDS	84433170	84433201	0.79	-	2	ID=g3946.t3.CDS1;Parent=g3946.t3;
OX465274.1_Tachina_grossa_genome_assembly,_chromosome:_1	AUGUSTUS	exon	84433170	84433201	.	-	.	ID=g3946.t3.exon1;Parent=g3946.t3;
OX465274.1_Tachina_grossa_genome_assembly,_chromosome:_1	AUGUSTUS	intron	84433202	84433307	0.78	-	.	ID=g3946.t3.intron1;Parent=g3946.t3;
OX465274.1_Tachina_grossa_genome_assembly,_chromosome:_1	AUGUSTUS	CDS	84433308	84434529	0.79	-	0	ID=g3946.t3.CDS2;Parent=g3946.t3;
OX465274.1_Tachina_grossa_genome_assembly,_chromosome:_1	AUGUSTUS	exon	84433308	84434529	.	-	.	ID=g3946.t3.exon2;Parent=g3946.t3;
OX465274.1_Tachina_grossa_genome_assembly,_chromosome:_1	AUGUSTUS	start_codon	84434527	84434529	.	-	0	ID=g3946.t3.start1;Parent=g3946.t3;
OX465274.1_Tachina_grossa_genome_assembly,_chromosome:_1	AUGUSTUS	gene	84432839	84433099	.	+	.	ID=g3947;
OX465274.1_Tachina_grossa_genome_assembly,_chromosome:_1	AUGUSTUS	mRNA	84432839	84433099	0.91	+	.	ID=g3947.t1;Parent=g3947;
OX465274.1_Tachina_grossa_genome_assembly,_chromosome:_1	AUGUSTUS	start_codon	84432839	84432841	.	+	0	ID=g3947.t1.start1;Parent=g3947.t1;
OX465274.1_Tachina_grossa_genome_assembly,_chromosome:_1	AUGUSTUS	CDS	84432839	84433099	0.91	+	0	ID=g3947.t1.CDS1;Parent=g3947.t1;
OX465274.1_Tachina_grossa_genome_assembly,_chromosome:_1	AUGUSTUS	exon	84432839	84433099	.	+	.	ID=g3947.t1.exon1;Parent=g3947.t1;
OX465274.1_Tachina_grossa_genome_assembly,_chromosome:_1	AUGUSTUS	stop_codon	84433097	84433099	.	+	0	ID=g3947.t1.stop1;Parent=g3947.t1;
OX465274.1_Tachina_grossa_genome_assembly,_chromosome:_1	AUGUSTUS	gene	84435459	84436247	.	-	.	ID=g3948;
OX465274.1_Tachina_grossa_genome_assembly,_chromosome:_1	AUGUSTUS	mRNA	84435459	84436247	0.96	-	.	ID=g3948.t1;Parent=g3948;
OX465274.1_Tachina_grossa_genome_assembly,_chromosome:_1	AUGUSTUS	stop_codon	84435459	84435461	.	-	0	ID=g3948.t1.stop1;Parent=g3948.t1;
OX465274.1_Tachina_grossa_genome_assembly,_chromosome:_1	AUGUSTUS	CDS	84435459	84436247	0.96	-	0	ID=g3948.t1.CDS1;Parent=g3948.t1;
OX465274.1_Tachina_grossa_genome_assembly,_chromosome:_1	AUGUSTUS	exon	84435459	84436247	.	-	.	ID=g3948.t1.exon1;Parent=g3948.t1;
OX465274.1_Tachina_grossa_genome_assembly,_chromosome:_1	AUGUSTUS	start_codon	84436245	84436247	.	-	0	ID=g3948.t1.start1;Parent=g3948.t1;
OX465274.1_Tachina_grossa_genome_assembly,_chromosome:_1	AUGUSTUS	gene	84436160	84436480	.	-	.	ID=g3949;
OX465274.1_Tachina_grossa_genome_assembly,_chromosome:_1	AUGUSTUS	mRNA	84436160	84436480	1	-	.	ID=g3949.t1;Parent=g3949;
OX465274.1_Tachina_grossa_genome_assembly,_chromosome:_1	AUGUSTUS	stop_codon	84436160	84436162	.	-	0	ID=g3949.t1.stop1;Parent=g3949.t1;
OX465274.1_Tachina_grossa_genome_assembly,_chromosome:_1	AUGUSTUS	CDS	84436160	84436480	1	-	0	ID=g3949.t1.CDS1;Parent=g3949.t1;
OX465274.1_Tachina_grossa_genome_assembly,_chromosome:_1	AUGUSTUS	exon	84436160	84436480	.	-	.	ID=g3949.t1.exon1;Parent=g3949.t1;
OX465274.1_Tachina_grossa_genome_assembly,_chromosome:_1	AUGUSTUS	start_codon	84436478	84436480	.	-	0	ID=g3949.t1.start1;Parent=g3949.t1;
OX465274.1_Tachina_grossa_genome_assembly,_chromosome:_1	AUGUSTUS	gene	84436736	84437947	.	-	.	ID=g3950;
OX465274.1_Tachina_grossa_genome_assembly,_chromosome:_1	AUGUSTUS	mRNA	84436736	84437947	0.13	-	.	ID=g3950.t1;Parent=g3950;
OX465274.1_Tachina_grossa_genome_assembly,_chromosome:_1	AUGUSTUS	stop_codon	84436736	84436738	.	-	0	ID=g3950.t1.stop1;Parent=g3950.t1;
OX465274.1_Tachina_grossa_genome_assembly,_chromosome:_1	AUGUSTUS	CDS	84436736	84437578	0.57	-	0	ID=g3950.t1.CDS1;Parent=g3950.t1;
OX465274.1_Tachina_grossa_genome_assembly,_chromosome:_1	AUGUSTUS	exon	84436736	84437578	.	-	.	ID=g3950.t1.exon1;Parent=g3950.t1;
OX465274.1_Tachina_grossa_genome_assembly,_chromosome:_1	AUGUSTUS	intron	84437579	84437668	0.31	-	.	ID=g3950.t1.intron1;Parent=g3950.t1;
OX465274.1_Tachina_grossa_genome_assembly,_chromosome:_1	AUGUSTUS	CDS	84437669	84437947	0.14	-	0	ID=g3950.t1.CDS2;Parent=g3950.t1;
OX465274.1_Tachina_grossa_genome_assembly,_chromosome:_1	AUGUSTUS	exon	84437669	84437947	.	-	.	ID=g3950.t1.exon2;Parent=g3950.t1;
OX465274.1_Tachina_grossa_genome_assembly,_chromosome:_1	AUGUSTUS	start_codon	84437945	84437947	.	-	0	ID=g3950.t1.start1;Parent=g3950.t1;
OX465274.1_Tachina_grossa_genome_assembly,_chromosome:_1	AUGUSTUS	gene	84463702	84466076	.	+	.	ID=g3951;
OX465274.1_Tachina_grossa_genome_assembly,_chromosome:_1	AUGUSTUS	mRNA	84463702	84466076	0.35	+	.	ID=g3951.t1;Parent=g3951;
OX465274.1_Tachina_grossa_genome_assembly,_chromosome:_1	AUGUSTUS	start_codon	84463702	84463704	.	+	0	ID=g3951.t1.start1;Parent=g3951.t1;
OX465274.1_Tachina_grossa_genome_assembly,_chromosome:_1	AUGUSTUS	CDS	84463702	84463908	0.96	+	0	ID=g3951.t1.CDS1;Parent=g3951.t1;
OX465274.1_Tachina_grossa_genome_assembly,_chromosome:_1	AUGUSTUS	exon	84463702	84463908	.	+	.	ID=g3951.t1.exon1;Parent=g3951.t1;
OX465274.1_Tachina_grossa_genome_assembly,_chromosome:_1	AUGUSTUS	intron	84463909	84464186	1	+	.	ID=g3951.t1.intron1;Parent=g3951.t1;
OX465274.1_Tachina_grossa_genome_assembly,_chromosome:_1	AUGUSTUS	CDS	84464187	84464359	1	+	0	ID=g3951.t1.CDS2;Parent=g3951.t1;
OX465274.1_Tachina_grossa_genome_assembly,_chromosome:_1	AUGUSTUS	exon	84464187	84464359	.	+	.	ID=g3951.t1.exon2;Parent=g3951.t1;
OX465274.1_Tachina_grossa_genome_assembly,_chromosome:_1	AUGUSTUS	intron	84464360	84465206	1	+	.	ID=g3951.t1.intron2;Parent=g3951.t1;
OX465274.1_Tachina_grossa_genome_assembly,_chromosome:_1	AUGUSTUS	CDS	84465207	84465905	0.37	+	1	ID=g3951.t1.CDS3;Parent=g3951.t1;
OX465274.1_Tachina_grossa_genome_assembly,_chromosome:_1	AUGUSTUS	exon	84465207	84465905	.	+	.	ID=g3951.t1.exon3;Parent=g3951.t1;
OX465274.1_Tachina_grossa_genome_assembly,_chromosome:_1	AUGUSTUS	intron	84465906	84466045	0.72	+	.	ID=g3951.t1.intron3;Parent=g3951.t1;
OX465274.1_Tachina_grossa_genome_assembly,_chromosome:_1	AUGUSTUS	CDS	84466046	84466076	0.73	+	1	ID=g3951.t1.CDS4;Parent=g3951.t1;
OX465274.1_Tachina_grossa_genome_assembly,_chromosome:_1	AUGUSTUS	exon	84466046	84466076	.	+	.	ID=g3951.t1.exon4;Parent=g3951.t1;
OX465274.1_Tachina_grossa_genome_assembly,_chromosome:_1	AUGUSTUS	stop_codon	84466074	84466076	.	+	0	ID=g3951.t1.stop1;Parent=g3951.t1;
OX465274.1_Tachina_grossa_genome_assembly,_chromosome:_1	AUGUSTUS	mRNA	84463702	84464795	0.57	+	.	ID=g3951.t2;Parent=g3951;
OX465274.1_Tachina_grossa_genome_assembly,_chromosome:_1	AUGUSTUS	start_codon	84463702	84463704	.	+	0	ID=g3951.t2.start1;Parent=g3951.t2;
OX465274.1_Tachina_grossa_genome_assembly,_chromosome:_1	AUGUSTUS	CDS	84463702	84463908	0.96	+	0	ID=g3951.t2.CDS1;Parent=g3951.t2;
OX465274.1_Tachina_grossa_genome_assembly,_chromosome:_1	AUGUSTUS	exon	84463702	84463908	.	+	.	ID=g3951.t2.exon1;Parent=g3951.t2;
OX465274.1_Tachina_grossa_genome_assembly,_chromosome:_1	AUGUSTUS	intron	84463909	84464186	1	+	.	ID=g3951.t2.intron1;Parent=g3951.t2;
OX465274.1_Tachina_grossa_genome_assembly,_chromosome:_1	AUGUSTUS	CDS	84464187	84464359	1	+	0	ID=g3951.t2.CDS2;Parent=g3951.t2;
OX465274.1_Tachina_grossa_genome_assembly,_chromosome:_1	AUGUSTUS	exon	84464187	84464359	.	+	.	ID=g3951.t2.exon2;Parent=g3951.t2;
OX465274.1_Tachina_grossa_genome_assembly,_chromosome:_1	AUGUSTUS	intron	84464360	84464471	1	+	.	ID=g3951.t2.intron2;Parent=g3951.t2;
OX465274.1_Tachina_grossa_genome_assembly,_chromosome:_1	AUGUSTUS	CDS	84464472	84464709	0.93	+	1	ID=g3951.t2.CDS3;Parent=g3951.t2;
OX465274.1_Tachina_grossa_genome_assembly,_chromosome:_1	AUGUSTUS	exon	84464472	84464709	.	+	.	ID=g3951.t2.exon3;Parent=g3951.t2;
OX465274.1_Tachina_grossa_genome_assembly,_chromosome:_1	AUGUSTUS	intron	84464710	84464777	0.6	+	.	ID=g3951.t2.intron3;Parent=g3951.t2;
OX465274.1_Tachina_grossa_genome_assembly,_chromosome:_1	AUGUSTUS	CDS	84464778	84464795	0.6	+	0	ID=g3951.t2.CDS4;Parent=g3951.t2;
OX465274.1_Tachina_grossa_genome_assembly,_chromosome:_1	AUGUSTUS	exon	84464778	84464795	.	+	.	ID=g3951.t2.exon4;Parent=g3951.t2;
OX465274.1_Tachina_grossa_genome_assembly,_chromosome:_1	AUGUSTUS	stop_codon	84464793	84464795	.	+	0	ID=g3951.t2.stop1;Parent=g3951.t2;
OX465274.1_Tachina_grossa_genome_assembly,_chromosome:_1	AUGUSTUS	gene	84465259	84465553	.	+	.	ID=g3952;
OX465274.1_Tachina_grossa_genome_assembly,_chromosome:_1	AUGUSTUS	mRNA	84465259	84465553	0.3	+	.	ID=g3952.t1;Parent=g3952;
OX465274.1_Tachina_grossa_genome_assembly,_chromosome:_1	AUGUSTUS	start_codon	84465259	84465261	.	+	0	ID=g3952.t1.start1;Parent=g3952.t1;
OX465274.1_Tachina_grossa_genome_assembly,_chromosome:_1	AUGUSTUS	CDS	84465259	84465466	0.3	+	0	ID=g3952.t1.CDS1;Parent=g3952.t1;
OX465274.1_Tachina_grossa_genome_assembly,_chromosome:_1	AUGUSTUS	exon	84465259	84465466	.	+	.	ID=g3952.t1.exon1;Parent=g3952.t1;
OX465274.1_Tachina_grossa_genome_assembly,_chromosome:_1	AUGUSTUS	intron	84465467	84465506	0.39	+	.	ID=g3952.t1.intron1;Parent=g3952.t1;
OX465274.1_Tachina_grossa_genome_assembly,_chromosome:_1	AUGUSTUS	CDS	84465507	84465553	0.4	+	2	ID=g3952.t1.CDS2;Parent=g3952.t1;
OX465274.1_Tachina_grossa_genome_assembly,_chromosome:_1	AUGUSTUS	exon	84465507	84465553	.	+	.	ID=g3952.t1.exon2;Parent=g3952.t1;
OX465274.1_Tachina_grossa_genome_assembly,_chromosome:_1	AUGUSTUS	stop_codon	84465551	84465553	.	+	0	ID=g3952.t1.stop1;Parent=g3952.t1;
OX465274.1_Tachina_grossa_genome_assembly,_chromosome:_1	AUGUSTUS	gene	84466304	84467092	.	+	.	ID=g3953;
OX465274.1_Tachina_grossa_genome_assembly,_chromosome:_1	AUGUSTUS	mRNA	84466304	84467092	1	+	.	ID=g3953.t1;Parent=g3953;
OX465274.1_Tachina_grossa_genome_assembly,_chromosome:_1	AUGUSTUS	start_codon	84466304	84466306	.	+	0	ID=g3953.t1.start1;Parent=g3953.t1;
OX465274.1_Tachina_grossa_genome_assembly,_chromosome:_1	AUGUSTUS	CDS	84466304	84467092	1	+	0	ID=g3953.t1.CDS1;Parent=g3953.t1;
OX465274.1_Tachina_grossa_genome_assembly,_chromosome:_1	AUGUSTUS	exon	84466304	84467092	.	+	.	ID=g3953.t1.exon1;Parent=g3953.t1;
OX465274.1_Tachina_grossa_genome_assembly,_chromosome:_1	AUGUSTUS	stop_codon	84467090	84467092	.	+	0	ID=g3953.t1.stop1;Parent=g3953.t1;
OX465274.1_Tachina_grossa_genome_assembly,_chromosome:_1	AUGUSTUS	gene	84471480	84474870	.	-	.	ID=g3954;
OX465274.1_Tachina_grossa_genome_assembly,_chromosome:_1	AUGUSTUS	mRNA	84471480	84474870	0.23	-	.	ID=g3954.t1;Parent=g3954;
OX465274.1_Tachina_grossa_genome_assembly,_chromosome:_1	AUGUSTUS	stop_codon	84471480	84471482	.	-	0	ID=g3954.t1.stop1;Parent=g3954.t1;
OX465274.1_Tachina_grossa_genome_assembly,_chromosome:_1	AUGUSTUS	CDS	84471480	84474099	0.43	-	1	ID=g3954.t1.CDS1;Parent=g3954.t1;
OX465274.1_Tachina_grossa_genome_assembly,_chromosome:_1	AUGUSTUS	exon	84471480	84474099	.	-	.	ID=g3954.t1.exon1;Parent=g3954.t1;
OX465274.1_Tachina_grossa_genome_assembly,_chromosome:_1	AUGUSTUS	intron	84474100	84474211	0.97	-	.	ID=g3954.t1.intron1;Parent=g3954.t1;
OX465274.1_Tachina_grossa_genome_assembly,_chromosome:_1	AUGUSTUS	CDS	84474212	84474870	0.55	-	0	ID=g3954.t1.CDS2;Parent=g3954.t1;
OX465274.1_Tachina_grossa_genome_assembly,_chromosome:_1	AUGUSTUS	exon	84474212	84474870	.	-	.	ID=g3954.t1.exon2;Parent=g3954.t1;
OX465274.1_Tachina_grossa_genome_assembly,_chromosome:_1	AUGUSTUS	start_codon	84474868	84474870	.	-	0	ID=g3954.t1.start1;Parent=g3954.t1;
OX465274.1_Tachina_grossa_genome_assembly,_chromosome:_1	AUGUSTUS	gene	84510280	84511374	.	-	.	ID=g3955;
OX465274.1_Tachina_grossa_genome_assembly,_chromosome:_1	AUGUSTUS	mRNA	84510280	84511374	0.75	-	.	ID=g3955.t1;Parent=g3955;
OX465274.1_Tachina_grossa_genome_assembly,_chromosome:_1	AUGUSTUS	stop_codon	84510280	84510282	.	-	0	ID=g3955.t1.stop1;Parent=g3955.t1;
OX465274.1_Tachina_grossa_genome_assembly,_chromosome:_1	AUGUSTUS	CDS	84510280	84510435	0.96	-	0	ID=g3955.t1.CDS1;Parent=g3955.t1;
OX465274.1_Tachina_grossa_genome_assembly,_chromosome:_1	AUGUSTUS	exon	84510280	84510435	.	-	.	ID=g3955.t1.exon1;Parent=g3955.t1;
OX465274.1_Tachina_grossa_genome_assembly,_chromosome:_1	AUGUSTUS	intron	84510436	84510487	0.94	-	.	ID=g3955.t1.intron1;Parent=g3955.t1;
OX465274.1_Tachina_grossa_genome_assembly,_chromosome:_1	AUGUSTUS	CDS	84510488	84511015	0.77	-	0	ID=g3955.t1.CDS2;Parent=g3955.t1;
OX465274.1_Tachina_grossa_genome_assembly,_chromosome:_1	AUGUSTUS	exon	84510488	84511015	.	-	.	ID=g3955.t1.exon2;Parent=g3955.t1;
OX465274.1_Tachina_grossa_genome_assembly,_chromosome:_1	AUGUSTUS	intron	84511016	84511056	0.78	-	.	ID=g3955.t1.intron2;Parent=g3955.t1;
OX465274.1_Tachina_grossa_genome_assembly,_chromosome:_1	AUGUSTUS	CDS	84511057	84511374	0.81	-	0	ID=g3955.t1.CDS3;Parent=g3955.t1;
OX465274.1_Tachina_grossa_genome_assembly,_chromosome:_1	AUGUSTUS	exon	84511057	84511374	.	-	.	ID=g3955.t1.exon3;Parent=g3955.t1;
OX465274.1_Tachina_grossa_genome_assembly,_chromosome:_1	AUGUSTUS	start_codon	84511372	84511374	.	-	0	ID=g3955.t1.start1;Parent=g3955.t1;
OX465274.1_Tachina_grossa_genome_assembly,_chromosome:_1	AUGUSTUS	gene	84511587	84511835	.	-	.	ID=g3956;
OX465274.1_Tachina_grossa_genome_assembly,_chromosome:_1	AUGUSTUS	mRNA	84511587	84511835	0.79	-	.	ID=g3956.t1;Parent=g3956;
OX465274.1_Tachina_grossa_genome_assembly,_chromosome:_1	AUGUSTUS	stop_codon	84511587	84511589	.	-	0	ID=g3956.t1.stop1;Parent=g3956.t1;
OX465274.1_Tachina_grossa_genome_assembly,_chromosome:_1	AUGUSTUS	CDS	84511587	84511835	0.79	-	0	ID=g3956.t1.CDS1;Parent=g3956.t1;
OX465274.1_Tachina_grossa_genome_assembly,_chromosome:_1	AUGUSTUS	exon	84511587	84511835	.	-	.	ID=g3956.t1.exon1;Parent=g3956.t1;
OX465274.1_Tachina_grossa_genome_assembly,_chromosome:_1	AUGUSTUS	start_codon	84511833	84511835	.	-	0	ID=g3956.t1.start1;Parent=g3956.t1;
OX465274.1_Tachina_grossa_genome_assembly,_chromosome:_1	AUGUSTUS	gene	84512178	84512617	.	-	.	ID=g3957;
OX465274.1_Tachina_grossa_genome_assembly,_chromosome:_1	AUGUSTUS	mRNA	84512178	84512617	0.86	-	.	ID=g3957.t1;Parent=g3957;
OX465274.1_Tachina_grossa_genome_assembly,_chromosome:_1	AUGUSTUS	stop_codon	84512178	84512180	.	-	0	ID=g3957.t1.stop1;Parent=g3957.t1;
OX465274.1_Tachina_grossa_genome_assembly,_chromosome:_1	AUGUSTUS	CDS	84512178	84512377	0.86	-	2	ID=g3957.t1.CDS1;Parent=g3957.t1;
OX465274.1_Tachina_grossa_genome_assembly,_chromosome:_1	AUGUSTUS	exon	84512178	84512377	.	-	.	ID=g3957.t1.exon1;Parent=g3957.t1;
OX465274.1_Tachina_grossa_genome_assembly,_chromosome:_1	AUGUSTUS	intron	84512378	84512460	0.86	-	.	ID=g3957.t1.intron1;Parent=g3957.t1;
OX465274.1_Tachina_grossa_genome_assembly,_chromosome:_1	AUGUSTUS	CDS	84512461	84512617	0.86	-	0	ID=g3957.t1.CDS2;Parent=g3957.t1;
OX465274.1_Tachina_grossa_genome_assembly,_chromosome:_1	AUGUSTUS	exon	84512461	84512617	.	-	.	ID=g3957.t1.exon2;Parent=g3957.t1;
OX465274.1_Tachina_grossa_genome_assembly,_chromosome:_1	AUGUSTUS	start_codon	84512615	84512617	.	-	0	ID=g3957.t1.start1;Parent=g3957.t1;
OX465274.1_Tachina_grossa_genome_assembly,_chromosome:_1	AUGUSTUS	mRNA	84512178	84512617	0.48	-	.	ID=g3957.t2;Parent=g3957;
OX465274.1_Tachina_grossa_genome_assembly,_chromosome:_1	AUGUSTUS	stop_codon	84512178	84512180	.	-	0	ID=g3957.t2.stop1;Parent=g3957.t2;
OX465274.1_Tachina_grossa_genome_assembly,_chromosome:_1	AUGUSTUS	CDS	84512178	84512473	0.48	-	2	ID=g3957.t2.CDS1;Parent=g3957.t2;
OX465274.1_Tachina_grossa_genome_assembly,_chromosome:_1	AUGUSTUS	exon	84512178	84512473	.	-	.	ID=g3957.t2.exon1;Parent=g3957.t2;
OX465274.1_Tachina_grossa_genome_assembly,_chromosome:_1	AUGUSTUS	intron	84512474	84512589	0.49	-	.	ID=g3957.t2.intron1;Parent=g3957.t2;
OX465274.1_Tachina_grossa_genome_assembly,_chromosome:_1	AUGUSTUS	CDS	84512590	84512617	0.64	-	0	ID=g3957.t2.CDS2;Parent=g3957.t2;
OX465274.1_Tachina_grossa_genome_assembly,_chromosome:_1	AUGUSTUS	exon	84512590	84512617	.	-	.	ID=g3957.t2.exon2;Parent=g3957.t2;
OX465274.1_Tachina_grossa_genome_assembly,_chromosome:_1	AUGUSTUS	start_codon	84512615	84512617	.	-	0	ID=g3957.t2.start1;Parent=g3957.t2;
OX465274.1_Tachina_grossa_genome_assembly,_chromosome:_1	AUGUSTUS	gene	84512650	84513477	.	-	.	ID=g3958;
OX465274.1_Tachina_grossa_genome_assembly,_chromosome:_1	AUGUSTUS	mRNA	84512650	84513477	0.99	-	.	ID=g3958.t1;Parent=g3958;
OX465274.1_Tachina_grossa_genome_assembly,_chromosome:_1	AUGUSTUS	stop_codon	84512650	84512652	.	-	0	ID=g3958.t1.stop1;Parent=g3958.t1;
OX465274.1_Tachina_grossa_genome_assembly,_chromosome:_1	AUGUSTUS	CDS	84512650	84513477	0.99	-	0	ID=g3958.t1.CDS1;Parent=g3958.t1;
OX465274.1_Tachina_grossa_genome_assembly,_chromosome:_1	AUGUSTUS	exon	84512650	84513477	.	-	.	ID=g3958.t1.exon1;Parent=g3958.t1;
OX465274.1_Tachina_grossa_genome_assembly,_chromosome:_1	AUGUSTUS	start_codon	84513475	84513477	.	-	0	ID=g3958.t1.start1;Parent=g3958.t1;
OX465274.1_Tachina_grossa_genome_assembly,_chromosome:_1	AUGUSTUS	gene	84513796	84514496	.	-	.	ID=g3959;
OX465274.1_Tachina_grossa_genome_assembly,_chromosome:_1	AUGUSTUS	mRNA	84513796	84514083	1	-	.	ID=g3959.t1;Parent=g3959;
OX465274.1_Tachina_grossa_genome_assembly,_chromosome:_1	AUGUSTUS	stop_codon	84513796	84513798	.	-	0	ID=g3959.t1.stop1;Parent=g3959.t1;
OX465274.1_Tachina_grossa_genome_assembly,_chromosome:_1	AUGUSTUS	CDS	84513796	84514083	1	-	0	ID=g3959.t1.CDS1;Parent=g3959.t1;
OX465274.1_Tachina_grossa_genome_assembly,_chromosome:_1	AUGUSTUS	exon	84513796	84514083	.	-	.	ID=g3959.t1.exon1;Parent=g3959.t1;
OX465274.1_Tachina_grossa_genome_assembly,_chromosome:_1	AUGUSTUS	start_codon	84514081	84514083	.	-	0	ID=g3959.t1.start1;Parent=g3959.t1;
OX465274.1_Tachina_grossa_genome_assembly,_chromosome:_1	AUGUSTUS	mRNA	84513796	84514496	0.73	-	.	ID=g3959.t2;Parent=g3959;
OX465274.1_Tachina_grossa_genome_assembly,_chromosome:_1	AUGUSTUS	stop_codon	84513796	84513798	.	-	0	ID=g3959.t2.stop1;Parent=g3959.t2;
OX465274.1_Tachina_grossa_genome_assembly,_chromosome:_1	AUGUSTUS	CDS	84513796	84514185	0.75	-	0	ID=g3959.t2.CDS1;Parent=g3959.t2;
OX465274.1_Tachina_grossa_genome_assembly,_chromosome:_1	AUGUSTUS	exon	84513796	84514185	.	-	.	ID=g3959.t2.exon1;Parent=g3959.t2;
OX465274.1_Tachina_grossa_genome_assembly,_chromosome:_1	AUGUSTUS	intron	84514186	84514247	0.74	-	.	ID=g3959.t2.intron1;Parent=g3959.t2;
OX465274.1_Tachina_grossa_genome_assembly,_chromosome:_1	AUGUSTUS	CDS	84514248	84514496	0.74	-	0	ID=g3959.t2.CDS2;Parent=g3959.t2;
OX465274.1_Tachina_grossa_genome_assembly,_chromosome:_1	AUGUSTUS	exon	84514248	84514496	.	-	.	ID=g3959.t2.exon2;Parent=g3959.t2;
OX465274.1_Tachina_grossa_genome_assembly,_chromosome:_1	AUGUSTUS	start_codon	84514494	84514496	.	-	0	ID=g3959.t2.start1;Parent=g3959.t2;
OX465274.1_Tachina_grossa_genome_assembly,_chromosome:_1	AUGUSTUS	mRNA	84514239	84514496	1	-	.	ID=g3959.t3;Parent=g3959;
OX465274.1_Tachina_grossa_genome_assembly,_chromosome:_1	AUGUSTUS	stop_codon	84514239	84514241	.	-	0	ID=g3959.t3.stop1;Parent=g3959.t3;
OX465274.1_Tachina_grossa_genome_assembly,_chromosome:_1	AUGUSTUS	CDS	84514239	84514496	1	-	0	ID=g3959.t3.CDS1;Parent=g3959.t3;
OX465274.1_Tachina_grossa_genome_assembly,_chromosome:_1	AUGUSTUS	exon	84514239	84514496	.	-	.	ID=g3959.t3.exon1;Parent=g3959.t3;
OX465274.1_Tachina_grossa_genome_assembly,_chromosome:_1	AUGUSTUS	start_codon	84514494	84514496	.	-	0	ID=g3959.t3.start1;Parent=g3959.t3;
OX465274.1_Tachina_grossa_genome_assembly,_chromosome:_1	AUGUSTUS	gene	84572737	84582743	.	-	.	ID=g3960;
OX465274.1_Tachina_grossa_genome_assembly,_chromosome:_1	AUGUSTUS	mRNA	84572737	84582743	0.36	-	.	ID=g3960.t1;Parent=g3960;
OX465274.1_Tachina_grossa_genome_assembly,_chromosome:_1	AUGUSTUS	stop_codon	84572737	84572739	.	-	0	ID=g3960.t1.stop1;Parent=g3960.t1;
OX465274.1_Tachina_grossa_genome_assembly,_chromosome:_1	AUGUSTUS	CDS	84572737	84577531	1	-	1	ID=g3960.t1.CDS1;Parent=g3960.t1;
OX465274.1_Tachina_grossa_genome_assembly,_chromosome:_1	AUGUSTUS	exon	84572737	84577531	.	-	.	ID=g3960.t1.exon1;Parent=g3960.t1;
OX465274.1_Tachina_grossa_genome_assembly,_chromosome:_1	AUGUSTUS	intron	84577532	84579327	0.94	-	.	ID=g3960.t1.intron1;Parent=g3960.t1;
OX465274.1_Tachina_grossa_genome_assembly,_chromosome:_1	AUGUSTUS	CDS	84579328	84579344	0.94	-	0	ID=g3960.t1.CDS2;Parent=g3960.t1;
OX465274.1_Tachina_grossa_genome_assembly,_chromosome:_1	AUGUSTUS	exon	84579328	84579344	.	-	.	ID=g3960.t1.exon2;Parent=g3960.t1;
OX465274.1_Tachina_grossa_genome_assembly,_chromosome:_1	AUGUSTUS	intron	84579345	84580176	0.95	-	.	ID=g3960.t1.intron2;Parent=g3960.t1;
OX465274.1_Tachina_grossa_genome_assembly,_chromosome:_1	AUGUSTUS	CDS	84580177	84582440	1	-	2	ID=g3960.t1.CDS3;Parent=g3960.t1;
OX465274.1_Tachina_grossa_genome_assembly,_chromosome:_1	AUGUSTUS	exon	84580177	84582440	.	-	.	ID=g3960.t1.exon3;Parent=g3960.t1;
OX465274.1_Tachina_grossa_genome_assembly,_chromosome:_1	AUGUSTUS	intron	84582441	84582700	0.4	-	.	ID=g3960.t1.intron3;Parent=g3960.t1;
OX465274.1_Tachina_grossa_genome_assembly,_chromosome:_1	AUGUSTUS	CDS	84582701	84582743	0.4	-	0	ID=g3960.t1.CDS4;Parent=g3960.t1;
OX465274.1_Tachina_grossa_genome_assembly,_chromosome:_1	AUGUSTUS	exon	84582701	84582743	.	-	.	ID=g3960.t1.exon4;Parent=g3960.t1;
OX465274.1_Tachina_grossa_genome_assembly,_chromosome:_1	AUGUSTUS	start_codon	84582741	84582743	.	-	0	ID=g3960.t1.start1;Parent=g3960.t1;
OX465274.1_Tachina_grossa_genome_assembly,_chromosome:_1	AUGUSTUS	gene	84596763	84598518	.	+	.	ID=g3961;
OX465274.1_Tachina_grossa_genome_assembly,_chromosome:_1	AUGUSTUS	mRNA	84596763	84598518	1	+	.	ID=g3961.t1;Parent=g3961;
OX465274.1_Tachina_grossa_genome_assembly,_chromosome:_1	AUGUSTUS	start_codon	84596763	84596765	.	+	0	ID=g3961.t1.start1;Parent=g3961.t1;
OX465274.1_Tachina_grossa_genome_assembly,_chromosome:_1	AUGUSTUS	CDS	84596763	84597295	1	+	0	ID=g3961.t1.CDS1;Parent=g3961.t1;
OX465274.1_Tachina_grossa_genome_assembly,_chromosome:_1	AUGUSTUS	exon	84596763	84597295	.	+	.	ID=g3961.t1.exon1;Parent=g3961.t1;
OX465274.1_Tachina_grossa_genome_assembly,_chromosome:_1	AUGUSTUS	intron	84597296	84597377	1	+	.	ID=g3961.t1.intron1;Parent=g3961.t1;
OX465274.1_Tachina_grossa_genome_assembly,_chromosome:_1	AUGUSTUS	CDS	84597378	84598518	1	+	1	ID=g3961.t1.CDS2;Parent=g3961.t1;
OX465274.1_Tachina_grossa_genome_assembly,_chromosome:_1	AUGUSTUS	exon	84597378	84598518	.	+	.	ID=g3961.t1.exon2;Parent=g3961.t1;
OX465274.1_Tachina_grossa_genome_assembly,_chromosome:_1	AUGUSTUS	stop_codon	84598516	84598518	.	+	0	ID=g3961.t1.stop1;Parent=g3961.t1;
OX465274.1_Tachina_grossa_genome_assembly,_chromosome:_1	AUGUSTUS	gene	84618019	84618936	.	+	.	ID=g3962;
OX465274.1_Tachina_grossa_genome_assembly,_chromosome:_1	AUGUSTUS	mRNA	84618019	84618936	0.62	+	.	ID=g3962.t1;Parent=g3962;
OX465274.1_Tachina_grossa_genome_assembly,_chromosome:_1	AUGUSTUS	start_codon	84618019	84618021	.	+	0	ID=g3962.t1.start1;Parent=g3962.t1;
OX465274.1_Tachina_grossa_genome_assembly,_chromosome:_1	AUGUSTUS	CDS	84618019	84618936	0.62	+	0	ID=g3962.t1.CDS1;Parent=g3962.t1;
OX465274.1_Tachina_grossa_genome_assembly,_chromosome:_1	AUGUSTUS	exon	84618019	84618936	.	+	.	ID=g3962.t1.exon1;Parent=g3962.t1;
OX465274.1_Tachina_grossa_genome_assembly,_chromosome:_1	AUGUSTUS	stop_codon	84618934	84618936	.	+	0	ID=g3962.t1.stop1;Parent=g3962.t1;
OX465274.1_Tachina_grossa_genome_assembly,_chromosome:_1	AUGUSTUS	gene	84619028	84620571	.	+	.	ID=g3963;
OX465274.1_Tachina_grossa_genome_assembly,_chromosome:_1	AUGUSTUS	mRNA	84619028	84620571	0.54	+	.	ID=g3963.t1;Parent=g3963;
OX465274.1_Tachina_grossa_genome_assembly,_chromosome:_1	AUGUSTUS	start_codon	84619028	84619030	.	+	0	ID=g3963.t1.start1;Parent=g3963.t1;
OX465274.1_Tachina_grossa_genome_assembly,_chromosome:_1	AUGUSTUS	CDS	84619028	84619980	0.54	+	0	ID=g3963.t1.CDS1;Parent=g3963.t1;
OX465274.1_Tachina_grossa_genome_assembly,_chromosome:_1	AUGUSTUS	exon	84619028	84619980	.	+	.	ID=g3963.t1.exon1;Parent=g3963.t1;
OX465274.1_Tachina_grossa_genome_assembly,_chromosome:_1	AUGUSTUS	intron	84619981	84620129	1	+	.	ID=g3963.t1.intron1;Parent=g3963.t1;
OX465274.1_Tachina_grossa_genome_assembly,_chromosome:_1	AUGUSTUS	CDS	84620130	84620571	1	+	1	ID=g3963.t1.CDS2;Parent=g3963.t1;
OX465274.1_Tachina_grossa_genome_assembly,_chromosome:_1	AUGUSTUS	exon	84620130	84620571	.	+	.	ID=g3963.t1.exon2;Parent=g3963.t1;
OX465274.1_Tachina_grossa_genome_assembly,_chromosome:_1	AUGUSTUS	stop_codon	84620569	84620571	.	+	0	ID=g3963.t1.stop1;Parent=g3963.t1;
OX465274.1_Tachina_grossa_genome_assembly,_chromosome:_1	AUGUSTUS	gene	84625357	84626010	.	+	.	ID=g3964;
OX465274.1_Tachina_grossa_genome_assembly,_chromosome:_1	AUGUSTUS	mRNA	84625357	84626010	0.65	+	.	ID=g3964.t1;Parent=g3964;
OX465274.1_Tachina_grossa_genome_assembly,_chromosome:_1	AUGUSTUS	start_codon	84625357	84625359	.	+	0	ID=g3964.t1.start1;Parent=g3964.t1;
OX465274.1_Tachina_grossa_genome_assembly,_chromosome:_1	AUGUSTUS	CDS	84625357	84626010	0.65	+	0	ID=g3964.t1.CDS1;Parent=g3964.t1;
OX465274.1_Tachina_grossa_genome_assembly,_chromosome:_1	AUGUSTUS	exon	84625357	84626010	.	+	.	ID=g3964.t1.exon1;Parent=g3964.t1;
OX465274.1_Tachina_grossa_genome_assembly,_chromosome:_1	AUGUSTUS	stop_codon	84626008	84626010	.	+	0	ID=g3964.t1.stop1;Parent=g3964.t1;
OX465274.1_Tachina_grossa_genome_assembly,_chromosome:_1	AUGUSTUS	gene	84788198	84788593	.	-	.	ID=g3965;
OX465274.1_Tachina_grossa_genome_assembly,_chromosome:_1	AUGUSTUS	mRNA	84788198	84788593	0.46	-	.	ID=g3965.t1;Parent=g3965;
OX465274.1_Tachina_grossa_genome_assembly,_chromosome:_1	AUGUSTUS	stop_codon	84788198	84788200	.	-	0	ID=g3965.t1.stop1;Parent=g3965.t1;
OX465274.1_Tachina_grossa_genome_assembly,_chromosome:_1	AUGUSTUS	CDS	84788198	84788593	0.46	-	0	ID=g3965.t1.CDS1;Parent=g3965.t1;
OX465274.1_Tachina_grossa_genome_assembly,_chromosome:_1	AUGUSTUS	exon	84788198	84788593	.	-	.	ID=g3965.t1.exon1;Parent=g3965.t1;
OX465274.1_Tachina_grossa_genome_assembly,_chromosome:_1	AUGUSTUS	start_codon	84788591	84788593	.	-	0	ID=g3965.t1.start1;Parent=g3965.t1;
OX465274.1_Tachina_grossa_genome_assembly,_chromosome:_1	AUGUSTUS	gene	84899025	84899972	.	-	.	ID=g3966;
OX465274.1_Tachina_grossa_genome_assembly,_chromosome:_1	AUGUSTUS	mRNA	84899025	84899972	0.94	-	.	ID=g3966.t1;Parent=g3966;
OX465274.1_Tachina_grossa_genome_assembly,_chromosome:_1	AUGUSTUS	stop_codon	84899025	84899027	.	-	0	ID=g3966.t1.stop1;Parent=g3966.t1;
OX465274.1_Tachina_grossa_genome_assembly,_chromosome:_1	AUGUSTUS	CDS	84899025	84899972	0.94	-	0	ID=g3966.t1.CDS1;Parent=g3966.t1;
OX465274.1_Tachina_grossa_genome_assembly,_chromosome:_1	AUGUSTUS	exon	84899025	84899972	.	-	.	ID=g3966.t1.exon1;Parent=g3966.t1;
OX465274.1_Tachina_grossa_genome_assembly,_chromosome:_1	AUGUSTUS	start_codon	84899970	84899972	.	-	0	ID=g3966.t1.start1;Parent=g3966.t1;
OX465274.1_Tachina_grossa_genome_assembly,_chromosome:_1	AUGUSTUS	gene	84959684	84960382	.	-	.	ID=g3967;
OX465274.1_Tachina_grossa_genome_assembly,_chromosome:_1	AUGUSTUS	mRNA	84959684	84960382	0.95	-	.	ID=g3967.t1;Parent=g3967;
OX465274.1_Tachina_grossa_genome_assembly,_chromosome:_1	AUGUSTUS	stop_codon	84959684	84959686	.	-	0	ID=g3967.t1.stop1;Parent=g3967.t1;
OX465274.1_Tachina_grossa_genome_assembly,_chromosome:_1	AUGUSTUS	CDS	84959684	84960382	0.95	-	0	ID=g3967.t1.CDS1;Parent=g3967.t1;
OX465274.1_Tachina_grossa_genome_assembly,_chromosome:_1	AUGUSTUS	exon	84959684	84960382	.	-	.	ID=g3967.t1.exon1;Parent=g3967.t1;
OX465274.1_Tachina_grossa_genome_assembly,_chromosome:_1	AUGUSTUS	start_codon	84960380	84960382	.	-	0	ID=g3967.t1.start1;Parent=g3967.t1;
OX465274.1_Tachina_grossa_genome_assembly,_chromosome:_1	AUGUSTUS	mRNA	84959684	84960277	0.83	-	.	ID=g3967.t2;Parent=g3967;
OX465274.1_Tachina_grossa_genome_assembly,_chromosome:_1	AUGUSTUS	stop_codon	84959684	84959686	.	-	0	ID=g3967.t2.stop1;Parent=g3967.t2;
OX465274.1_Tachina_grossa_genome_assembly,_chromosome:_1	AUGUSTUS	CDS	84959684	84960277	0.83	-	0	ID=g3967.t2.CDS1;Parent=g3967.t2;
OX465274.1_Tachina_grossa_genome_assembly,_chromosome:_1	AUGUSTUS	exon	84959684	84960277	.	-	.	ID=g3967.t2.exon1;Parent=g3967.t2;
OX465274.1_Tachina_grossa_genome_assembly,_chromosome:_1	AUGUSTUS	start_codon	84960275	84960277	.	-	0	ID=g3967.t2.start1;Parent=g3967.t2;
OX465274.1_Tachina_grossa_genome_assembly,_chromosome:_1	AUGUSTUS	gene	84959684	84960819	.	-	.	ID=g3968;
OX465274.1_Tachina_grossa_genome_assembly,_chromosome:_1	AUGUSTUS	mRNA	84959684	84960819	0.67	-	.	ID=g3968.t1;Parent=g3968;
OX465274.1_Tachina_grossa_genome_assembly,_chromosome:_1	AUGUSTUS	stop_codon	84959684	84959686	.	-	0	ID=g3968.t1.stop1;Parent=g3968.t1;
OX465274.1_Tachina_grossa_genome_assembly,_chromosome:_1	AUGUSTUS	CDS	84959684	84960530	0.67	-	1	ID=g3968.t1.CDS1;Parent=g3968.t1;
OX465274.1_Tachina_grossa_genome_assembly,_chromosome:_1	AUGUSTUS	exon	84959684	84960530	.	-	.	ID=g3968.t1.exon1;Parent=g3968.t1;
OX465274.1_Tachina_grossa_genome_assembly,_chromosome:_1	AUGUSTUS	intron	84960531	84960586	0.67	-	.	ID=g3968.t1.intron1;Parent=g3968.t1;
OX465274.1_Tachina_grossa_genome_assembly,_chromosome:_1	AUGUSTUS	CDS	84960587	84960651	0.73	-	0	ID=g3968.t1.CDS2;Parent=g3968.t1;
OX465274.1_Tachina_grossa_genome_assembly,_chromosome:_1	AUGUSTUS	exon	84960587	84960651	.	-	.	ID=g3968.t1.exon2;Parent=g3968.t1;
OX465274.1_Tachina_grossa_genome_assembly,_chromosome:_1	AUGUSTUS	intron	84960652	84960714	0.73	-	.	ID=g3968.t1.intron2;Parent=g3968.t1;
OX465274.1_Tachina_grossa_genome_assembly,_chromosome:_1	AUGUSTUS	CDS	84960715	84960819	0.99	-	0	ID=g3968.t1.CDS3;Parent=g3968.t1;
OX465274.1_Tachina_grossa_genome_assembly,_chromosome:_1	AUGUSTUS	exon	84960715	84960819	.	-	.	ID=g3968.t1.exon3;Parent=g3968.t1;
OX465274.1_Tachina_grossa_genome_assembly,_chromosome:_1	AUGUSTUS	start_codon	84960817	84960819	.	-	0	ID=g3968.t1.start1;Parent=g3968.t1;
OX465274.1_Tachina_grossa_genome_assembly,_chromosome:_1	AUGUSTUS	gene	84964871	84968929	.	-	.	ID=g3969;
OX465274.1_Tachina_grossa_genome_assembly,_chromosome:_1	AUGUSTUS	mRNA	84964871	84968929	0.93	-	.	ID=g3969.t1;Parent=g3969;
OX465274.1_Tachina_grossa_genome_assembly,_chromosome:_1	AUGUSTUS	stop_codon	84964871	84964873	.	-	0	ID=g3969.t1.stop1;Parent=g3969.t1;
OX465274.1_Tachina_grossa_genome_assembly,_chromosome:_1	AUGUSTUS	CDS	84964871	84964902	1	-	2	ID=g3969.t1.CDS1;Parent=g3969.t1;
OX465274.1_Tachina_grossa_genome_assembly,_chromosome:_1	AUGUSTUS	exon	84964871	84964902	.	-	.	ID=g3969.t1.exon1;Parent=g3969.t1;
OX465274.1_Tachina_grossa_genome_assembly,_chromosome:_1	AUGUSTUS	intron	84964903	84968313	0.97	-	.	ID=g3969.t1.intron1;Parent=g3969.t1;
OX465274.1_Tachina_grossa_genome_assembly,_chromosome:_1	AUGUSTUS	CDS	84968314	84968737	0.93	-	0	ID=g3969.t1.CDS2;Parent=g3969.t1;
OX465274.1_Tachina_grossa_genome_assembly,_chromosome:_1	AUGUSTUS	exon	84968314	84968737	.	-	.	ID=g3969.t1.exon2;Parent=g3969.t1;
OX465274.1_Tachina_grossa_genome_assembly,_chromosome:_1	AUGUSTUS	intron	84968738	84968839	0.96	-	.	ID=g3969.t1.intron2;Parent=g3969.t1;
OX465274.1_Tachina_grossa_genome_assembly,_chromosome:_1	AUGUSTUS	CDS	84968840	84968929	0.98	-	0	ID=g3969.t1.CDS3;Parent=g3969.t1;
OX465274.1_Tachina_grossa_genome_assembly,_chromosome:_1	AUGUSTUS	exon	84968840	84968929	.	-	.	ID=g3969.t1.exon3;Parent=g3969.t1;
OX465274.1_Tachina_grossa_genome_assembly,_chromosome:_1	AUGUSTUS	start_codon	84968927	84968929	.	-	0	ID=g3969.t1.start1;Parent=g3969.t1;
OX465274.1_Tachina_grossa_genome_assembly,_chromosome:_1	AUGUSTUS	gene	84966021	84967382	.	-	.	ID=g3970;
OX465274.1_Tachina_grossa_genome_assembly,_chromosome:_1	AUGUSTUS	mRNA	84966021	84967382	0.34	-	.	ID=g3970.t1;Parent=g3970;
OX465274.1_Tachina_grossa_genome_assembly,_chromosome:_1	AUGUSTUS	stop_codon	84966021	84966023	.	-	0	ID=g3970.t1.stop1;Parent=g3970.t1;
OX465274.1_Tachina_grossa_genome_assembly,_chromosome:_1	AUGUSTUS	CDS	84966021	84966241	0.86	-	2	ID=g3970.t1.CDS1;Parent=g3970.t1;
OX465274.1_Tachina_grossa_genome_assembly,_chromosome:_1	AUGUSTUS	exon	84966021	84966241	.	-	.	ID=g3970.t1.exon1;Parent=g3970.t1;
OX465274.1_Tachina_grossa_genome_assembly,_chromosome:_1	AUGUSTUS	intron	84966242	84966319	0.98	-	.	ID=g3970.t1.intron1;Parent=g3970.t1;
OX465274.1_Tachina_grossa_genome_assembly,_chromosome:_1	AUGUSTUS	CDS	84966320	84966554	0.83	-	0	ID=g3970.t1.CDS2;Parent=g3970.t1;
OX465274.1_Tachina_grossa_genome_assembly,_chromosome:_1	AUGUSTUS	exon	84966320	84966554	.	-	.	ID=g3970.t1.exon2;Parent=g3970.t1;
OX465274.1_Tachina_grossa_genome_assembly,_chromosome:_1	AUGUSTUS	intron	84966555	84966800	0.38	-	.	ID=g3970.t1.intron2;Parent=g3970.t1;
OX465274.1_Tachina_grossa_genome_assembly,_chromosome:_1	AUGUSTUS	CDS	84966801	84967382	0.45	-	0	ID=g3970.t1.CDS3;Parent=g3970.t1;
OX465274.1_Tachina_grossa_genome_assembly,_chromosome:_1	AUGUSTUS	exon	84966801	84967382	.	-	.	ID=g3970.t1.exon3;Parent=g3970.t1;
OX465274.1_Tachina_grossa_genome_assembly,_chromosome:_1	AUGUSTUS	start_codon	84967380	84967382	.	-	0	ID=g3970.t1.start1;Parent=g3970.t1;
OX465274.1_Tachina_grossa_genome_assembly,_chromosome:_1	AUGUSTUS	gene	84976440	84980309	.	-	.	ID=g3971;
OX465274.1_Tachina_grossa_genome_assembly,_chromosome:_1	AUGUSTUS	mRNA	84976440	84979341	0.99	-	.	ID=g3971.t1;Parent=g3971;
OX465274.1_Tachina_grossa_genome_assembly,_chromosome:_1	AUGUSTUS	stop_codon	84976440	84976442	.	-	0	ID=g3971.t1.stop1;Parent=g3971.t1;
OX465274.1_Tachina_grossa_genome_assembly,_chromosome:_1	AUGUSTUS	CDS	84976440	84979113	1	-	1	ID=g3971.t1.CDS1;Parent=g3971.t1;
OX465274.1_Tachina_grossa_genome_assembly,_chromosome:_1	AUGUSTUS	exon	84976440	84979113	.	-	.	ID=g3971.t1.exon1;Parent=g3971.t1;
OX465274.1_Tachina_grossa_genome_assembly,_chromosome:_1	AUGUSTUS	intron	84979114	84979174	1	-	.	ID=g3971.t1.intron1;Parent=g3971.t1;
OX465274.1_Tachina_grossa_genome_assembly,_chromosome:_1	AUGUSTUS	CDS	84979175	84979341	0.99	-	0	ID=g3971.t1.CDS2;Parent=g3971.t1;
OX465274.1_Tachina_grossa_genome_assembly,_chromosome:_1	AUGUSTUS	exon	84979175	84979341	.	-	.	ID=g3971.t1.exon2;Parent=g3971.t1;
OX465274.1_Tachina_grossa_genome_assembly,_chromosome:_1	AUGUSTUS	start_codon	84979339	84979341	.	-	0	ID=g3971.t1.start1;Parent=g3971.t1;
OX465274.1_Tachina_grossa_genome_assembly,_chromosome:_1	AUGUSTUS	mRNA	84976440	84980309	0.93	-	.	ID=g3971.t2;Parent=g3971;
OX465274.1_Tachina_grossa_genome_assembly,_chromosome:_1	AUGUSTUS	stop_codon	84976440	84976442	.	-	0	ID=g3971.t2.stop1;Parent=g3971.t2;
OX465274.1_Tachina_grossa_genome_assembly,_chromosome:_1	AUGUSTUS	CDS	84976440	84979113	1	-	1	ID=g3971.t2.CDS1;Parent=g3971.t2;
OX465274.1_Tachina_grossa_genome_assembly,_chromosome:_1	AUGUSTUS	exon	84976440	84979113	.	-	.	ID=g3971.t2.exon1;Parent=g3971.t2;
OX465274.1_Tachina_grossa_genome_assembly,_chromosome:_1	AUGUSTUS	intron	84979114	84979174	1	-	.	ID=g3971.t2.intron1;Parent=g3971.t2;
OX465274.1_Tachina_grossa_genome_assembly,_chromosome:_1	AUGUSTUS	CDS	84979175	84979448	0.97	-	2	ID=g3971.t2.CDS2;Parent=g3971.t2;
OX465274.1_Tachina_grossa_genome_assembly,_chromosome:_1	AUGUSTUS	exon	84979175	84979448	.	-	.	ID=g3971.t2.exon2;Parent=g3971.t2;
OX465274.1_Tachina_grossa_genome_assembly,_chromosome:_1	AUGUSTUS	intron	84979449	84980302	0.93	-	.	ID=g3971.t2.intron2;Parent=g3971.t2;
OX465274.1_Tachina_grossa_genome_assembly,_chromosome:_1	AUGUSTUS	CDS	84980303	84980309	0.94	-	0	ID=g3971.t2.CDS3;Parent=g3971.t2;
OX465274.1_Tachina_grossa_genome_assembly,_chromosome:_1	AUGUSTUS	exon	84980303	84980309	.	-	.	ID=g3971.t2.exon3;Parent=g3971.t2;
OX465274.1_Tachina_grossa_genome_assembly,_chromosome:_1	AUGUSTUS	start_codon	84980307	84980309	.	-	0	ID=g3971.t2.start1;Parent=g3971.t2;
OX465274.1_Tachina_grossa_genome_assembly,_chromosome:_1	AUGUSTUS	gene	85012097	85012492	.	+	.	ID=g3972;
OX465274.1_Tachina_grossa_genome_assembly,_chromosome:_1	AUGUSTUS	mRNA	85012097	85012492	0.69	+	.	ID=g3972.t1;Parent=g3972;
OX465274.1_Tachina_grossa_genome_assembly,_chromosome:_1	AUGUSTUS	start_codon	85012097	85012099	.	+	0	ID=g3972.t1.start1;Parent=g3972.t1;
OX465274.1_Tachina_grossa_genome_assembly,_chromosome:_1	AUGUSTUS	CDS	85012097	85012492	0.69	+	0	ID=g3972.t1.CDS1;Parent=g3972.t1;
OX465274.1_Tachina_grossa_genome_assembly,_chromosome:_1	AUGUSTUS	exon	85012097	85012492	.	+	.	ID=g3972.t1.exon1;Parent=g3972.t1;
OX465274.1_Tachina_grossa_genome_assembly,_chromosome:_1	AUGUSTUS	stop_codon	85012490	85012492	.	+	0	ID=g3972.t1.stop1;Parent=g3972.t1;
OX465274.1_Tachina_grossa_genome_assembly,_chromosome:_1	AUGUSTUS	gene	85152998	85154734	.	-	.	ID=g3973;
OX465274.1_Tachina_grossa_genome_assembly,_chromosome:_1	AUGUSTUS	mRNA	85152998	85154734	0.6	-	.	ID=g3973.t1;Parent=g3973;
OX465274.1_Tachina_grossa_genome_assembly,_chromosome:_1	AUGUSTUS	stop_codon	85152998	85153000	.	-	0	ID=g3973.t1.stop1;Parent=g3973.t1;
OX465274.1_Tachina_grossa_genome_assembly,_chromosome:_1	AUGUSTUS	CDS	85152998	85153180	0.95	-	0	ID=g3973.t1.CDS1;Parent=g3973.t1;
OX465274.1_Tachina_grossa_genome_assembly,_chromosome:_1	AUGUSTUS	exon	85152998	85153180	.	-	.	ID=g3973.t1.exon1;Parent=g3973.t1;
OX465274.1_Tachina_grossa_genome_assembly,_chromosome:_1	AUGUSTUS	intron	85153181	85153235	0.95	-	.	ID=g3973.t1.intron1;Parent=g3973.t1;
OX465274.1_Tachina_grossa_genome_assembly,_chromosome:_1	AUGUSTUS	CDS	85153236	85153429	0.89	-	2	ID=g3973.t1.CDS2;Parent=g3973.t1;
OX465274.1_Tachina_grossa_genome_assembly,_chromosome:_1	AUGUSTUS	exon	85153236	85153429	.	-	.	ID=g3973.t1.exon2;Parent=g3973.t1;
OX465274.1_Tachina_grossa_genome_assembly,_chromosome:_1	AUGUSTUS	intron	85153430	85154718	0.6	-	.	ID=g3973.t1.intron2;Parent=g3973.t1;
OX465274.1_Tachina_grossa_genome_assembly,_chromosome:_1	AUGUSTUS	CDS	85154719	85154734	0.65	-	0	ID=g3973.t1.CDS3;Parent=g3973.t1;
OX465274.1_Tachina_grossa_genome_assembly,_chromosome:_1	AUGUSTUS	exon	85154719	85154734	.	-	.	ID=g3973.t1.exon3;Parent=g3973.t1;
OX465274.1_Tachina_grossa_genome_assembly,_chromosome:_1	AUGUSTUS	start_codon	85154732	85154734	.	-	0	ID=g3973.t1.start1;Parent=g3973.t1;
OX465274.1_Tachina_grossa_genome_assembly,_chromosome:_1	AUGUSTUS	gene	85166959	85168014	.	+	.	ID=g3974;
OX465274.1_Tachina_grossa_genome_assembly,_chromosome:_1	AUGUSTUS	mRNA	85166959	85168014	1	+	.	ID=g3974.t1;Parent=g3974;
OX465274.1_Tachina_grossa_genome_assembly,_chromosome:_1	AUGUSTUS	start_codon	85166959	85166961	.	+	0	ID=g3974.t1.start1;Parent=g3974.t1;
OX465274.1_Tachina_grossa_genome_assembly,_chromosome:_1	AUGUSTUS	CDS	85166959	85166997	1	+	0	ID=g3974.t1.CDS1;Parent=g3974.t1;
OX465274.1_Tachina_grossa_genome_assembly,_chromosome:_1	AUGUSTUS	exon	85166959	85166997	.	+	.	ID=g3974.t1.exon1;Parent=g3974.t1;
OX465274.1_Tachina_grossa_genome_assembly,_chromosome:_1	AUGUSTUS	intron	85166998	85167051	1	+	.	ID=g3974.t1.intron1;Parent=g3974.t1;
OX465274.1_Tachina_grossa_genome_assembly,_chromosome:_1	AUGUSTUS	CDS	85167052	85167358	1	+	0	ID=g3974.t1.CDS2;Parent=g3974.t1;
OX465274.1_Tachina_grossa_genome_assembly,_chromosome:_1	AUGUSTUS	exon	85167052	85167358	.	+	.	ID=g3974.t1.exon2;Parent=g3974.t1;
OX465274.1_Tachina_grossa_genome_assembly,_chromosome:_1	AUGUSTUS	intron	85167359	85167553	1	+	.	ID=g3974.t1.intron2;Parent=g3974.t1;
OX465274.1_Tachina_grossa_genome_assembly,_chromosome:_1	AUGUSTUS	CDS	85167554	85168014	1	+	2	ID=g3974.t1.CDS3;Parent=g3974.t1;
OX465274.1_Tachina_grossa_genome_assembly,_chromosome:_1	AUGUSTUS	exon	85167554	85168014	.	+	.	ID=g3974.t1.exon3;Parent=g3974.t1;
OX465274.1_Tachina_grossa_genome_assembly,_chromosome:_1	AUGUSTUS	stop_codon	85168012	85168014	.	+	0	ID=g3974.t1.stop1;Parent=g3974.t1;
OX465274.1_Tachina_grossa_genome_assembly,_chromosome:_1	AUGUSTUS	gene	85216224	85221482	.	+	.	ID=g3975;
OX465274.1_Tachina_grossa_genome_assembly,_chromosome:_1	AUGUSTUS	mRNA	85216224	85221482	0.15	+	.	ID=g3975.t1;Parent=g3975;
OX465274.1_Tachina_grossa_genome_assembly,_chromosome:_1	AUGUSTUS	start_codon	85216224	85216226	.	+	0	ID=g3975.t1.start1;Parent=g3975.t1;
OX465274.1_Tachina_grossa_genome_assembly,_chromosome:_1	AUGUSTUS	CDS	85216224	85216355	0.66	+	0	ID=g3975.t1.CDS1;Parent=g3975.t1;
OX465274.1_Tachina_grossa_genome_assembly,_chromosome:_1	AUGUSTUS	exon	85216224	85216355	.	+	.	ID=g3975.t1.exon1;Parent=g3975.t1;
OX465274.1_Tachina_grossa_genome_assembly,_chromosome:_1	AUGUSTUS	intron	85216356	85216489	0.41	+	.	ID=g3975.t1.intron1;Parent=g3975.t1;
OX465274.1_Tachina_grossa_genome_assembly,_chromosome:_1	AUGUSTUS	CDS	85216490	85216594	0.41	+	0	ID=g3975.t1.CDS2;Parent=g3975.t1;
OX465274.1_Tachina_grossa_genome_assembly,_chromosome:_1	AUGUSTUS	exon	85216490	85216594	.	+	.	ID=g3975.t1.exon2;Parent=g3975.t1;
OX465274.1_Tachina_grossa_genome_assembly,_chromosome:_1	AUGUSTUS	intron	85216595	85216690	0.7	+	.	ID=g3975.t1.intron2;Parent=g3975.t1;
OX465274.1_Tachina_grossa_genome_assembly,_chromosome:_1	AUGUSTUS	CDS	85216691	85217654	0.84	+	0	ID=g3975.t1.CDS3;Parent=g3975.t1;
OX465274.1_Tachina_grossa_genome_assembly,_chromosome:_1	AUGUSTUS	exon	85216691	85217654	.	+	.	ID=g3975.t1.exon3;Parent=g3975.t1;
OX465274.1_Tachina_grossa_genome_assembly,_chromosome:_1	AUGUSTUS	intron	85217655	85221111	0.35	+	.	ID=g3975.t1.intron3;Parent=g3975.t1;
OX465274.1_Tachina_grossa_genome_assembly,_chromosome:_1	AUGUSTUS	CDS	85221112	85221482	0.35	+	2	ID=g3975.t1.CDS4;Parent=g3975.t1;
OX465274.1_Tachina_grossa_genome_assembly,_chromosome:_1	AUGUSTUS	exon	85221112	85221482	.	+	.	ID=g3975.t1.exon4;Parent=g3975.t1;
OX465274.1_Tachina_grossa_genome_assembly,_chromosome:_1	AUGUSTUS	stop_codon	85221480	85221482	.	+	0	ID=g3975.t1.stop1;Parent=g3975.t1;
OX465274.1_Tachina_grossa_genome_assembly,_chromosome:_1	AUGUSTUS	gene	85221534	85222061	.	+	.	ID=g3976;
OX465274.1_Tachina_grossa_genome_assembly,_chromosome:_1	AUGUSTUS	mRNA	85221534	85222061	1	+	.	ID=g3976.t1;Parent=g3976;
OX465274.1_Tachina_grossa_genome_assembly,_chromosome:_1	AUGUSTUS	start_codon	85221534	85221536	.	+	0	ID=g3976.t1.start1;Parent=g3976.t1;
OX465274.1_Tachina_grossa_genome_assembly,_chromosome:_1	AUGUSTUS	CDS	85221534	85222061	1	+	0	ID=g3976.t1.CDS1;Parent=g3976.t1;
OX465274.1_Tachina_grossa_genome_assembly,_chromosome:_1	AUGUSTUS	exon	85221534	85222061	.	+	.	ID=g3976.t1.exon1;Parent=g3976.t1;
OX465274.1_Tachina_grossa_genome_assembly,_chromosome:_1	AUGUSTUS	stop_codon	85222059	85222061	.	+	0	ID=g3976.t1.stop1;Parent=g3976.t1;
OX465274.1_Tachina_grossa_genome_assembly,_chromosome:_1	AUGUSTUS	gene	85232311	85232838	.	+	.	ID=g3977;
OX465274.1_Tachina_grossa_genome_assembly,_chromosome:_1	AUGUSTUS	mRNA	85232311	85232838	1	+	.	ID=g3977.t1;Parent=g3977;
OX465274.1_Tachina_grossa_genome_assembly,_chromosome:_1	AUGUSTUS	start_codon	85232311	85232313	.	+	0	ID=g3977.t1.start1;Parent=g3977.t1;
OX465274.1_Tachina_grossa_genome_assembly,_chromosome:_1	AUGUSTUS	CDS	85232311	85232838	1	+	0	ID=g3977.t1.CDS1;Parent=g3977.t1;
OX465274.1_Tachina_grossa_genome_assembly,_chromosome:_1	AUGUSTUS	exon	85232311	85232838	.	+	.	ID=g3977.t1.exon1;Parent=g3977.t1;
OX465274.1_Tachina_grossa_genome_assembly,_chromosome:_1	AUGUSTUS	stop_codon	85232836	85232838	.	+	0	ID=g3977.t1.stop1;Parent=g3977.t1;
OX465274.1_Tachina_grossa_genome_assembly,_chromosome:_1	AUGUSTUS	gene	85253662	85254567	.	+	.	ID=g3978;
OX465274.1_Tachina_grossa_genome_assembly,_chromosome:_1	AUGUSTUS	mRNA	85253662	85254567	0.98	+	.	ID=g3978.t1;Parent=g3978;
OX465274.1_Tachina_grossa_genome_assembly,_chromosome:_1	AUGUSTUS	start_codon	85253662	85253664	.	+	0	ID=g3978.t1.start1;Parent=g3978.t1;
OX465274.1_Tachina_grossa_genome_assembly,_chromosome:_1	AUGUSTUS	CDS	85253662	85254567	0.98	+	0	ID=g3978.t1.CDS1;Parent=g3978.t1;
OX465274.1_Tachina_grossa_genome_assembly,_chromosome:_1	AUGUSTUS	exon	85253662	85254567	.	+	.	ID=g3978.t1.exon1;Parent=g3978.t1;
OX465274.1_Tachina_grossa_genome_assembly,_chromosome:_1	AUGUSTUS	stop_codon	85254565	85254567	.	+	0	ID=g3978.t1.stop1;Parent=g3978.t1;
OX465274.1_Tachina_grossa_genome_assembly,_chromosome:_1	AUGUSTUS	gene	85254799	85255179	.	+	.	ID=g3979;
OX465274.1_Tachina_grossa_genome_assembly,_chromosome:_1	AUGUSTUS	mRNA	85254799	85255179	0.99	+	.	ID=g3979.t1;Parent=g3979;
OX465274.1_Tachina_grossa_genome_assembly,_chromosome:_1	AUGUSTUS	start_codon	85254799	85254801	.	+	0	ID=g3979.t1.start1;Parent=g3979.t1;
OX465274.1_Tachina_grossa_genome_assembly,_chromosome:_1	AUGUSTUS	CDS	85254799	85255179	0.99	+	0	ID=g3979.t1.CDS1;Parent=g3979.t1;
OX465274.1_Tachina_grossa_genome_assembly,_chromosome:_1	AUGUSTUS	exon	85254799	85255179	.	+	.	ID=g3979.t1.exon1;Parent=g3979.t1;
OX465274.1_Tachina_grossa_genome_assembly,_chromosome:_1	AUGUSTUS	stop_codon	85255177	85255179	.	+	0	ID=g3979.t1.stop1;Parent=g3979.t1;
OX465274.1_Tachina_grossa_genome_assembly,_chromosome:_1	AUGUSTUS	gene	85333844	85334362	.	+	.	ID=g3980;
OX465274.1_Tachina_grossa_genome_assembly,_chromosome:_1	AUGUSTUS	mRNA	85333844	85334362	1	+	.	ID=g3980.t1;Parent=g3980;
OX465274.1_Tachina_grossa_genome_assembly,_chromosome:_1	AUGUSTUS	start_codon	85333844	85333846	.	+	0	ID=g3980.t1.start1;Parent=g3980.t1;
OX465274.1_Tachina_grossa_genome_assembly,_chromosome:_1	AUGUSTUS	CDS	85333844	85333863	1	+	0	ID=g3980.t1.CDS1;Parent=g3980.t1;
OX465274.1_Tachina_grossa_genome_assembly,_chromosome:_1	AUGUSTUS	exon	85333844	85333863	.	+	.	ID=g3980.t1.exon1;Parent=g3980.t1;
OX465274.1_Tachina_grossa_genome_assembly,_chromosome:_1	AUGUSTUS	intron	85333864	85333929	1	+	.	ID=g3980.t1.intron1;Parent=g3980.t1;
OX465274.1_Tachina_grossa_genome_assembly,_chromosome:_1	AUGUSTUS	CDS	85333930	85334362	1	+	1	ID=g3980.t1.CDS2;Parent=g3980.t1;
OX465274.1_Tachina_grossa_genome_assembly,_chromosome:_1	AUGUSTUS	exon	85333930	85334362	.	+	.	ID=g3980.t1.exon2;Parent=g3980.t1;
OX465274.1_Tachina_grossa_genome_assembly,_chromosome:_1	AUGUSTUS	stop_codon	85334360	85334362	.	+	0	ID=g3980.t1.stop1;Parent=g3980.t1;
OX465274.1_Tachina_grossa_genome_assembly,_chromosome:_1	AUGUSTUS	gene	85410689	85414239	.	+	.	ID=g3981;
OX465274.1_Tachina_grossa_genome_assembly,_chromosome:_1	AUGUSTUS	mRNA	85410689	85411936	0.9	+	.	ID=g3981.t1;Parent=g3981;
OX465274.1_Tachina_grossa_genome_assembly,_chromosome:_1	AUGUSTUS	start_codon	85410689	85410691	.	+	0	ID=g3981.t1.start1;Parent=g3981.t1;
OX465274.1_Tachina_grossa_genome_assembly,_chromosome:_1	AUGUSTUS	CDS	85410689	85411936	0.9	+	0	ID=g3981.t1.CDS1;Parent=g3981.t1;
OX465274.1_Tachina_grossa_genome_assembly,_chromosome:_1	AUGUSTUS	exon	85410689	85411936	.	+	.	ID=g3981.t1.exon1;Parent=g3981.t1;
OX465274.1_Tachina_grossa_genome_assembly,_chromosome:_1	AUGUSTUS	stop_codon	85411934	85411936	.	+	0	ID=g3981.t1.stop1;Parent=g3981.t1;
OX465274.1_Tachina_grossa_genome_assembly,_chromosome:_1	AUGUSTUS	mRNA	85410689	85414239	0.25	+	.	ID=g3981.t2;Parent=g3981;
OX465274.1_Tachina_grossa_genome_assembly,_chromosome:_1	AUGUSTUS	start_codon	85410689	85410691	.	+	0	ID=g3981.t2.start1;Parent=g3981.t2;
OX465274.1_Tachina_grossa_genome_assembly,_chromosome:_1	AUGUSTUS	CDS	85410689	85411398	0.78	+	0	ID=g3981.t2.CDS1;Parent=g3981.t2;
OX465274.1_Tachina_grossa_genome_assembly,_chromosome:_1	AUGUSTUS	exon	85410689	85411398	.	+	.	ID=g3981.t2.exon1;Parent=g3981.t2;
OX465274.1_Tachina_grossa_genome_assembly,_chromosome:_1	AUGUSTUS	intron	85411399	85412822	0.64	+	.	ID=g3981.t2.intron1;Parent=g3981.t2;
OX465274.1_Tachina_grossa_genome_assembly,_chromosome:_1	AUGUSTUS	CDS	85412823	85413149	0.26	+	1	ID=g3981.t2.CDS2;Parent=g3981.t2;
OX465274.1_Tachina_grossa_genome_assembly,_chromosome:_1	AUGUSTUS	exon	85412823	85413149	.	+	.	ID=g3981.t2.exon2;Parent=g3981.t2;
OX465274.1_Tachina_grossa_genome_assembly,_chromosome:_1	AUGUSTUS	intron	85413150	85414049	0.35	+	.	ID=g3981.t2.intron2;Parent=g3981.t2;
OX465274.1_Tachina_grossa_genome_assembly,_chromosome:_1	AUGUSTUS	CDS	85414050	85414239	0.85	+	1	ID=g3981.t2.CDS3;Parent=g3981.t2;
OX465274.1_Tachina_grossa_genome_assembly,_chromosome:_1	AUGUSTUS	exon	85414050	85414239	.	+	.	ID=g3981.t2.exon3;Parent=g3981.t2;
OX465274.1_Tachina_grossa_genome_assembly,_chromosome:_1	AUGUSTUS	stop_codon	85414237	85414239	.	+	0	ID=g3981.t2.stop1;Parent=g3981.t2;
OX465274.1_Tachina_grossa_genome_assembly,_chromosome:_1	AUGUSTUS	mRNA	85410689	85414239	0.16	+	.	ID=g3981.t3;Parent=g3981;
OX465274.1_Tachina_grossa_genome_assembly,_chromosome:_1	AUGUSTUS	start_codon	85410689	85410691	.	+	0	ID=g3981.t3.start1;Parent=g3981.t3;
OX465274.1_Tachina_grossa_genome_assembly,_chromosome:_1	AUGUSTUS	CDS	85410689	85411464	0.74	+	0	ID=g3981.t3.CDS1;Parent=g3981.t3;
OX465274.1_Tachina_grossa_genome_assembly,_chromosome:_1	AUGUSTUS	exon	85410689	85411464	.	+	.	ID=g3981.t3.exon1;Parent=g3981.t3;
OX465274.1_Tachina_grossa_genome_assembly,_chromosome:_1	AUGUSTUS	intron	85411465	85412822	0.67	+	.	ID=g3981.t3.intron1;Parent=g3981.t3;
OX465274.1_Tachina_grossa_genome_assembly,_chromosome:_1	AUGUSTUS	CDS	85412823	85413149	0.23	+	1	ID=g3981.t3.CDS2;Parent=g3981.t3;
OX465274.1_Tachina_grossa_genome_assembly,_chromosome:_1	AUGUSTUS	exon	85412823	85413149	.	+	.	ID=g3981.t3.exon2;Parent=g3981.t3;
OX465274.1_Tachina_grossa_genome_assembly,_chromosome:_1	AUGUSTUS	intron	85413150	85414049	0.26	+	.	ID=g3981.t3.intron2;Parent=g3981.t3;
OX465274.1_Tachina_grossa_genome_assembly,_chromosome:_1	AUGUSTUS	CDS	85414050	85414239	0.8	+	1	ID=g3981.t3.CDS3;Parent=g3981.t3;
OX465274.1_Tachina_grossa_genome_assembly,_chromosome:_1	AUGUSTUS	exon	85414050	85414239	.	+	.	ID=g3981.t3.exon3;Parent=g3981.t3;
OX465274.1_Tachina_grossa_genome_assembly,_chromosome:_1	AUGUSTUS	stop_codon	85414237	85414239	.	+	0	ID=g3981.t3.stop1;Parent=g3981.t3;
OX465274.1_Tachina_grossa_genome_assembly,_chromosome:_1	AUGUSTUS	mRNA	85412899	85414239	0.12	+	.	ID=g3981.t4;Parent=g3981;
OX465274.1_Tachina_grossa_genome_assembly,_chromosome:_1	AUGUSTUS	start_codon	85412899	85412901	.	+	0	ID=g3981.t4.start1;Parent=g3981.t4;
OX465274.1_Tachina_grossa_genome_assembly,_chromosome:_1	AUGUSTUS	CDS	85412899	85413149	0.12	+	0	ID=g3981.t4.CDS1;Parent=g3981.t4;
OX465274.1_Tachina_grossa_genome_assembly,_chromosome:_1	AUGUSTUS	exon	85412899	85413149	.	+	.	ID=g3981.t4.exon1;Parent=g3981.t4;
OX465274.1_Tachina_grossa_genome_assembly,_chromosome:_1	AUGUSTUS	intron	85413150	85414049	0.24	+	.	ID=g3981.t4.intron1;Parent=g3981.t4;
OX465274.1_Tachina_grossa_genome_assembly,_chromosome:_1	AUGUSTUS	CDS	85414050	85414239	0.79	+	1	ID=g3981.t4.CDS2;Parent=g3981.t4;
OX465274.1_Tachina_grossa_genome_assembly,_chromosome:_1	AUGUSTUS	exon	85414050	85414239	.	+	.	ID=g3981.t4.exon2;Parent=g3981.t4;
OX465274.1_Tachina_grossa_genome_assembly,_chromosome:_1	AUGUSTUS	stop_codon	85414237	85414239	.	+	0	ID=g3981.t4.stop1;Parent=g3981.t4;
OX465274.1_Tachina_grossa_genome_assembly,_chromosome:_1	AUGUSTUS	gene	85479064	85481031	.	+	.	ID=g3982;
OX465274.1_Tachina_grossa_genome_assembly,_chromosome:_1	AUGUSTUS	mRNA	85479064	85481031	0.37	+	.	ID=g3982.t1;Parent=g3982;
OX465274.1_Tachina_grossa_genome_assembly,_chromosome:_1	AUGUSTUS	start_codon	85479064	85479066	.	+	0	ID=g3982.t1.start1;Parent=g3982.t1;
OX465274.1_Tachina_grossa_genome_assembly,_chromosome:_1	AUGUSTUS	CDS	85479064	85479450	0.92	+	0	ID=g3982.t1.CDS1;Parent=g3982.t1;
OX465274.1_Tachina_grossa_genome_assembly,_chromosome:_1	AUGUSTUS	exon	85479064	85479450	.	+	.	ID=g3982.t1.exon1;Parent=g3982.t1;
OX465274.1_Tachina_grossa_genome_assembly,_chromosome:_1	AUGUSTUS	intron	85479451	85480716	0.37	+	.	ID=g3982.t1.intron1;Parent=g3982.t1;
OX465274.1_Tachina_grossa_genome_assembly,_chromosome:_1	AUGUSTUS	CDS	85480717	85481031	0.37	+	0	ID=g3982.t1.CDS2;Parent=g3982.t1;
OX465274.1_Tachina_grossa_genome_assembly,_chromosome:_1	AUGUSTUS	exon	85480717	85481031	.	+	.	ID=g3982.t1.exon2;Parent=g3982.t1;
OX465274.1_Tachina_grossa_genome_assembly,_chromosome:_1	AUGUSTUS	stop_codon	85481029	85481031	.	+	0	ID=g3982.t1.stop1;Parent=g3982.t1;
OX465274.1_Tachina_grossa_genome_assembly,_chromosome:_1	AUGUSTUS	mRNA	85479064	85480461	0.77	+	.	ID=g3982.t2;Parent=g3982;
OX465274.1_Tachina_grossa_genome_assembly,_chromosome:_1	AUGUSTUS	start_codon	85479064	85479066	.	+	0	ID=g3982.t2.start1;Parent=g3982.t2;
OX465274.1_Tachina_grossa_genome_assembly,_chromosome:_1	AUGUSTUS	CDS	85479064	85479450	1	+	0	ID=g3982.t2.CDS1;Parent=g3982.t2;
OX465274.1_Tachina_grossa_genome_assembly,_chromosome:_1	AUGUSTUS	exon	85479064	85479450	.	+	.	ID=g3982.t2.exon1;Parent=g3982.t2;
OX465274.1_Tachina_grossa_genome_assembly,_chromosome:_1	AUGUSTUS	intron	85479451	85480440	0.77	+	.	ID=g3982.t2.intron1;Parent=g3982.t2;
OX465274.1_Tachina_grossa_genome_assembly,_chromosome:_1	AUGUSTUS	CDS	85480441	85480461	0.77	+	0	ID=g3982.t2.CDS2;Parent=g3982.t2;
OX465274.1_Tachina_grossa_genome_assembly,_chromosome:_1	AUGUSTUS	exon	85480441	85480461	.	+	.	ID=g3982.t2.exon2;Parent=g3982.t2;
OX465274.1_Tachina_grossa_genome_assembly,_chromosome:_1	AUGUSTUS	stop_codon	85480459	85480461	.	+	0	ID=g3982.t2.stop1;Parent=g3982.t2;
OX465274.1_Tachina_grossa_genome_assembly,_chromosome:_1	AUGUSTUS	gene	85481095	85482272	.	+	.	ID=g3983;
OX465274.1_Tachina_grossa_genome_assembly,_chromosome:_1	AUGUSTUS	mRNA	85481095	85482272	0.58	+	.	ID=g3983.t1;Parent=g3983;
OX465274.1_Tachina_grossa_genome_assembly,_chromosome:_1	AUGUSTUS	start_codon	85481095	85481097	.	+	0	ID=g3983.t1.start1;Parent=g3983.t1;
OX465274.1_Tachina_grossa_genome_assembly,_chromosome:_1	AUGUSTUS	CDS	85481095	85482160	0.58	+	0	ID=g3983.t1.CDS1;Parent=g3983.t1;
OX465274.1_Tachina_grossa_genome_assembly,_chromosome:_1	AUGUSTUS	exon	85481095	85482160	.	+	.	ID=g3983.t1.exon1;Parent=g3983.t1;
OX465274.1_Tachina_grossa_genome_assembly,_chromosome:_1	AUGUSTUS	intron	85482161	85482213	0.58	+	.	ID=g3983.t1.intron1;Parent=g3983.t1;
OX465274.1_Tachina_grossa_genome_assembly,_chromosome:_1	AUGUSTUS	CDS	85482214	85482272	1	+	2	ID=g3983.t1.CDS2;Parent=g3983.t1;
OX465274.1_Tachina_grossa_genome_assembly,_chromosome:_1	AUGUSTUS	exon	85482214	85482272	.	+	.	ID=g3983.t1.exon2;Parent=g3983.t1;
OX465274.1_Tachina_grossa_genome_assembly,_chromosome:_1	AUGUSTUS	stop_codon	85482270	85482272	.	+	0	ID=g3983.t1.stop1;Parent=g3983.t1;
OX465274.1_Tachina_grossa_genome_assembly,_chromosome:_1	AUGUSTUS	gene	85482790	85484588	.	+	.	ID=g3984;
OX465274.1_Tachina_grossa_genome_assembly,_chromosome:_1	AUGUSTUS	mRNA	85482790	85484588	0.82	+	.	ID=g3984.t1;Parent=g3984;
OX465274.1_Tachina_grossa_genome_assembly,_chromosome:_1	AUGUSTUS	start_codon	85482790	85482792	.	+	0	ID=g3984.t1.start1;Parent=g3984.t1;
OX465274.1_Tachina_grossa_genome_assembly,_chromosome:_1	AUGUSTUS	CDS	85482790	85482830	0.97	+	0	ID=g3984.t1.CDS1;Parent=g3984.t1;
OX465274.1_Tachina_grossa_genome_assembly,_chromosome:_1	AUGUSTUS	exon	85482790	85482830	.	+	.	ID=g3984.t1.exon1;Parent=g3984.t1;
OX465274.1_Tachina_grossa_genome_assembly,_chromosome:_1	AUGUSTUS	intron	85482831	85483123	0.97	+	.	ID=g3984.t1.intron1;Parent=g3984.t1;
OX465274.1_Tachina_grossa_genome_assembly,_chromosome:_1	AUGUSTUS	CDS	85483124	85484588	0.84	+	1	ID=g3984.t1.CDS2;Parent=g3984.t1;
OX465274.1_Tachina_grossa_genome_assembly,_chromosome:_1	AUGUSTUS	exon	85483124	85484588	.	+	.	ID=g3984.t1.exon2;Parent=g3984.t1;
OX465274.1_Tachina_grossa_genome_assembly,_chromosome:_1	AUGUSTUS	stop_codon	85484586	85484588	.	+	0	ID=g3984.t1.stop1;Parent=g3984.t1;
OX465274.1_Tachina_grossa_genome_assembly,_chromosome:_1	AUGUSTUS	gene	85484810	85485532	.	+	.	ID=g3985;
OX465274.1_Tachina_grossa_genome_assembly,_chromosome:_1	AUGUSTUS	mRNA	85484810	85485532	1	+	.	ID=g3985.t1;Parent=g3985;
OX465274.1_Tachina_grossa_genome_assembly,_chromosome:_1	AUGUSTUS	start_codon	85484810	85484812	.	+	0	ID=g3985.t1.start1;Parent=g3985.t1;
OX465274.1_Tachina_grossa_genome_assembly,_chromosome:_1	AUGUSTUS	CDS	85484810	85485532	1	+	0	ID=g3985.t1.CDS1;Parent=g3985.t1;
OX465274.1_Tachina_grossa_genome_assembly,_chromosome:_1	AUGUSTUS	exon	85484810	85485532	.	+	.	ID=g3985.t1.exon1;Parent=g3985.t1;
OX465274.1_Tachina_grossa_genome_assembly,_chromosome:_1	AUGUSTUS	stop_codon	85485530	85485532	.	+	0	ID=g3985.t1.stop1;Parent=g3985.t1;
OX465274.1_Tachina_grossa_genome_assembly,_chromosome:_1	AUGUSTUS	gene	85485680	85486857	.	+	.	ID=g3986;
OX465274.1_Tachina_grossa_genome_assembly,_chromosome:_1	AUGUSTUS	mRNA	85485680	85486857	0.5	+	.	ID=g3986.t1;Parent=g3986;
OX465274.1_Tachina_grossa_genome_assembly,_chromosome:_1	AUGUSTUS	start_codon	85485680	85485682	.	+	0	ID=g3986.t1.start1;Parent=g3986.t1;
OX465274.1_Tachina_grossa_genome_assembly,_chromosome:_1	AUGUSTUS	CDS	85485680	85486745	0.5	+	0	ID=g3986.t1.CDS1;Parent=g3986.t1;
OX465274.1_Tachina_grossa_genome_assembly,_chromosome:_1	AUGUSTUS	exon	85485680	85486745	.	+	.	ID=g3986.t1.exon1;Parent=g3986.t1;
OX465274.1_Tachina_grossa_genome_assembly,_chromosome:_1	AUGUSTUS	intron	85486746	85486798	0.5	+	.	ID=g3986.t1.intron1;Parent=g3986.t1;
OX465274.1_Tachina_grossa_genome_assembly,_chromosome:_1	AUGUSTUS	CDS	85486799	85486857	1	+	2	ID=g3986.t1.CDS2;Parent=g3986.t1;
OX465274.1_Tachina_grossa_genome_assembly,_chromosome:_1	AUGUSTUS	exon	85486799	85486857	.	+	.	ID=g3986.t1.exon2;Parent=g3986.t1;
OX465274.1_Tachina_grossa_genome_assembly,_chromosome:_1	AUGUSTUS	stop_codon	85486855	85486857	.	+	0	ID=g3986.t1.stop1;Parent=g3986.t1;
OX465274.1_Tachina_grossa_genome_assembly,_chromosome:_1	AUGUSTUS	gene	85489459	85489758	.	+	.	ID=g3987;
OX465274.1_Tachina_grossa_genome_assembly,_chromosome:_1	AUGUSTUS	mRNA	85489459	85489758	1	+	.	ID=g3987.t1;Parent=g3987;
OX465274.1_Tachina_grossa_genome_assembly,_chromosome:_1	AUGUSTUS	start_codon	85489459	85489461	.	+	0	ID=g3987.t1.start1;Parent=g3987.t1;
OX465274.1_Tachina_grossa_genome_assembly,_chromosome:_1	AUGUSTUS	CDS	85489459	85489758	1	+	0	ID=g3987.t1.CDS1;Parent=g3987.t1;
OX465274.1_Tachina_grossa_genome_assembly,_chromosome:_1	AUGUSTUS	exon	85489459	85489758	.	+	.	ID=g3987.t1.exon1;Parent=g3987.t1;
OX465274.1_Tachina_grossa_genome_assembly,_chromosome:_1	AUGUSTUS	stop_codon	85489756	85489758	.	+	0	ID=g3987.t1.stop1;Parent=g3987.t1;
OX465274.1_Tachina_grossa_genome_assembly,_chromosome:_1	AUGUSTUS	gene	85489948	85490829	.	+	.	ID=g3988;
OX465274.1_Tachina_grossa_genome_assembly,_chromosome:_1	AUGUSTUS	mRNA	85489948	85490829	1	+	.	ID=g3988.t1;Parent=g3988;
OX465274.1_Tachina_grossa_genome_assembly,_chromosome:_1	AUGUSTUS	start_codon	85489948	85489950	.	+	0	ID=g3988.t1.start1;Parent=g3988.t1;
OX465274.1_Tachina_grossa_genome_assembly,_chromosome:_1	AUGUSTUS	CDS	85489948	85490829	1	+	0	ID=g3988.t1.CDS1;Parent=g3988.t1;
OX465274.1_Tachina_grossa_genome_assembly,_chromosome:_1	AUGUSTUS	exon	85489948	85490829	.	+	.	ID=g3988.t1.exon1;Parent=g3988.t1;
OX465274.1_Tachina_grossa_genome_assembly,_chromosome:_1	AUGUSTUS	stop_codon	85490827	85490829	.	+	0	ID=g3988.t1.stop1;Parent=g3988.t1;
OX465274.1_Tachina_grossa_genome_assembly,_chromosome:_1	AUGUSTUS	gene	85491082	85492290	.	+	.	ID=g3989;
OX465274.1_Tachina_grossa_genome_assembly,_chromosome:_1	AUGUSTUS	mRNA	85491904	85492290	1	+	.	ID=g3989.t1;Parent=g3989;
OX465274.1_Tachina_grossa_genome_assembly,_chromosome:_1	AUGUSTUS	start_codon	85491904	85491906	.	+	0	ID=g3989.t1.start1;Parent=g3989.t1;
OX465274.1_Tachina_grossa_genome_assembly,_chromosome:_1	AUGUSTUS	CDS	85491904	85492290	1	+	0	ID=g3989.t1.CDS1;Parent=g3989.t1;
OX465274.1_Tachina_grossa_genome_assembly,_chromosome:_1	AUGUSTUS	exon	85491904	85492290	.	+	.	ID=g3989.t1.exon1;Parent=g3989.t1;
OX465274.1_Tachina_grossa_genome_assembly,_chromosome:_1	AUGUSTUS	stop_codon	85492288	85492290	.	+	0	ID=g3989.t1.stop1;Parent=g3989.t1;
OX465274.1_Tachina_grossa_genome_assembly,_chromosome:_1	AUGUSTUS	mRNA	85491082	85492290	0.94	+	.	ID=g3989.t2;Parent=g3989;
OX465274.1_Tachina_grossa_genome_assembly,_chromosome:_1	AUGUSTUS	start_codon	85491082	85491084	.	+	0	ID=g3989.t2.start1;Parent=g3989.t2;
OX465274.1_Tachina_grossa_genome_assembly,_chromosome:_1	AUGUSTUS	CDS	85491082	85492290	0.94	+	0	ID=g3989.t2.CDS1;Parent=g3989.t2;
OX465274.1_Tachina_grossa_genome_assembly,_chromosome:_1	AUGUSTUS	exon	85491082	85492290	.	+	.	ID=g3989.t2.exon1;Parent=g3989.t2;
OX465274.1_Tachina_grossa_genome_assembly,_chromosome:_1	AUGUSTUS	stop_codon	85492288	85492290	.	+	0	ID=g3989.t2.stop1;Parent=g3989.t2;
OX465274.1_Tachina_grossa_genome_assembly,_chromosome:_1	AUGUSTUS	gene	85495703	85501675	.	-	.	ID=g3990;
OX465274.1_Tachina_grossa_genome_assembly,_chromosome:_1	AUGUSTUS	mRNA	85495703	85501675	1	-	.	ID=g3990.t1;Parent=g3990;
OX465274.1_Tachina_grossa_genome_assembly,_chromosome:_1	AUGUSTUS	stop_codon	85495703	85495705	.	-	0	ID=g3990.t1.stop1;Parent=g3990.t1;
OX465274.1_Tachina_grossa_genome_assembly,_chromosome:_1	AUGUSTUS	CDS	85495703	85495837	1	-	0	ID=g3990.t1.CDS1;Parent=g3990.t1;
OX465274.1_Tachina_grossa_genome_assembly,_chromosome:_1	AUGUSTUS	exon	85495703	85495837	.	-	.	ID=g3990.t1.exon1;Parent=g3990.t1;
OX465274.1_Tachina_grossa_genome_assembly,_chromosome:_1	AUGUSTUS	intron	85495838	85495914	1	-	.	ID=g3990.t1.intron1;Parent=g3990.t1;
OX465274.1_Tachina_grossa_genome_assembly,_chromosome:_1	AUGUSTUS	CDS	85495915	85497256	1	-	1	ID=g3990.t1.CDS2;Parent=g3990.t1;
OX465274.1_Tachina_grossa_genome_assembly,_chromosome:_1	AUGUSTUS	exon	85495915	85497256	.	-	.	ID=g3990.t1.exon2;Parent=g3990.t1;
OX465274.1_Tachina_grossa_genome_assembly,_chromosome:_1	AUGUSTUS	intron	85497257	85500650	1	-	.	ID=g3990.t1.intron2;Parent=g3990.t1;
OX465274.1_Tachina_grossa_genome_assembly,_chromosome:_1	AUGUSTUS	CDS	85500651	85501042	1	-	0	ID=g3990.t1.CDS3;Parent=g3990.t1;
OX465274.1_Tachina_grossa_genome_assembly,_chromosome:_1	AUGUSTUS	exon	85500651	85501042	.	-	.	ID=g3990.t1.exon3;Parent=g3990.t1;
OX465274.1_Tachina_grossa_genome_assembly,_chromosome:_1	AUGUSTUS	intron	85501043	85501483	1	-	.	ID=g3990.t1.intron3;Parent=g3990.t1;
OX465274.1_Tachina_grossa_genome_assembly,_chromosome:_1	AUGUSTUS	CDS	85501484	85501675	1	-	0	ID=g3990.t1.CDS4;Parent=g3990.t1;
OX465274.1_Tachina_grossa_genome_assembly,_chromosome:_1	AUGUSTUS	exon	85501484	85501675	.	-	.	ID=g3990.t1.exon4;Parent=g3990.t1;
OX465274.1_Tachina_grossa_genome_assembly,_chromosome:_1	AUGUSTUS	start_codon	85501673	85501675	.	-	0	ID=g3990.t1.start1;Parent=g3990.t1;
OX465274.1_Tachina_grossa_genome_assembly,_chromosome:_1	AUGUSTUS	mRNA	85495703	85501675	1	-	.	ID=g3990.t2;Parent=g3990;
OX465274.1_Tachina_grossa_genome_assembly,_chromosome:_1	AUGUSTUS	stop_codon	85495703	85495705	.	-	0	ID=g3990.t2.stop1;Parent=g3990.t2;
OX465274.1_Tachina_grossa_genome_assembly,_chromosome:_1	AUGUSTUS	CDS	85495703	85495855	1	-	0	ID=g3990.t2.CDS1;Parent=g3990.t2;
OX465274.1_Tachina_grossa_genome_assembly,_chromosome:_1	AUGUSTUS	exon	85495703	85495855	.	-	.	ID=g3990.t2.exon1;Parent=g3990.t2;
OX465274.1_Tachina_grossa_genome_assembly,_chromosome:_1	AUGUSTUS	intron	85495856	85495914	1	-	.	ID=g3990.t2.intron1;Parent=g3990.t2;
OX465274.1_Tachina_grossa_genome_assembly,_chromosome:_1	AUGUSTUS	CDS	85495915	85497256	1	-	1	ID=g3990.t2.CDS2;Parent=g3990.t2;
OX465274.1_Tachina_grossa_genome_assembly,_chromosome:_1	AUGUSTUS	exon	85495915	85497256	.	-	.	ID=g3990.t2.exon2;Parent=g3990.t2;
OX465274.1_Tachina_grossa_genome_assembly,_chromosome:_1	AUGUSTUS	intron	85497257	85500650	1	-	.	ID=g3990.t2.intron2;Parent=g3990.t2;
OX465274.1_Tachina_grossa_genome_assembly,_chromosome:_1	AUGUSTUS	CDS	85500651	85501042	1	-	0	ID=g3990.t2.CDS3;Parent=g3990.t2;
OX465274.1_Tachina_grossa_genome_assembly,_chromosome:_1	AUGUSTUS	exon	85500651	85501042	.	-	.	ID=g3990.t2.exon3;Parent=g3990.t2;
OX465274.1_Tachina_grossa_genome_assembly,_chromosome:_1	AUGUSTUS	intron	85501043	85501483	1	-	.	ID=g3990.t2.intron3;Parent=g3990.t2;
OX465274.1_Tachina_grossa_genome_assembly,_chromosome:_1	AUGUSTUS	CDS	85501484	85501675	1	-	0	ID=g3990.t2.CDS4;Parent=g3990.t2;
OX465274.1_Tachina_grossa_genome_assembly,_chromosome:_1	AUGUSTUS	exon	85501484	85501675	.	-	.	ID=g3990.t2.exon4;Parent=g3990.t2;
OX465274.1_Tachina_grossa_genome_assembly,_chromosome:_1	AUGUSTUS	start_codon	85501673	85501675	.	-	0	ID=g3990.t2.start1;Parent=g3990.t2;
OX465274.1_Tachina_grossa_genome_assembly,_chromosome:_1	AUGUSTUS	gene	85502688	85504877	.	-	.	ID=g3991;
OX465274.1_Tachina_grossa_genome_assembly,_chromosome:_1	AUGUSTUS	mRNA	85502688	85504877	0.45	-	.	ID=g3991.t1;Parent=g3991;
OX465274.1_Tachina_grossa_genome_assembly,_chromosome:_1	AUGUSTUS	stop_codon	85502688	85502690	.	-	0	ID=g3991.t1.stop1;Parent=g3991.t1;
OX465274.1_Tachina_grossa_genome_assembly,_chromosome:_1	AUGUSTUS	CDS	85502688	85502852	0.54	-	0	ID=g3991.t1.CDS1;Parent=g3991.t1;
OX465274.1_Tachina_grossa_genome_assembly,_chromosome:_1	AUGUSTUS	exon	85502688	85502852	.	-	.	ID=g3991.t1.exon1;Parent=g3991.t1;
OX465274.1_Tachina_grossa_genome_assembly,_chromosome:_1	AUGUSTUS	intron	85502853	85502922	0.51	-	.	ID=g3991.t1.intron1;Parent=g3991.t1;
OX465274.1_Tachina_grossa_genome_assembly,_chromosome:_1	AUGUSTUS	CDS	85502923	85503527	0.5	-	2	ID=g3991.t1.CDS2;Parent=g3991.t1;
OX465274.1_Tachina_grossa_genome_assembly,_chromosome:_1	AUGUSTUS	exon	85502923	85503527	.	-	.	ID=g3991.t1.exon2;Parent=g3991.t1;
OX465274.1_Tachina_grossa_genome_assembly,_chromosome:_1	AUGUSTUS	intron	85503528	85503587	0.94	-	.	ID=g3991.t1.intron2;Parent=g3991.t1;
OX465274.1_Tachina_grossa_genome_assembly,_chromosome:_1	AUGUSTUS	CDS	85503588	85504116	0.98	-	0	ID=g3991.t1.CDS3;Parent=g3991.t1;
OX465274.1_Tachina_grossa_genome_assembly,_chromosome:_1	AUGUSTUS	exon	85503588	85504116	.	-	.	ID=g3991.t1.exon3;Parent=g3991.t1;
OX465274.1_Tachina_grossa_genome_assembly,_chromosome:_1	AUGUSTUS	intron	85504117	85504523	1	-	.	ID=g3991.t1.intron3;Parent=g3991.t1;
OX465274.1_Tachina_grossa_genome_assembly,_chromosome:_1	AUGUSTUS	CDS	85504524	85504877	0.93	-	0	ID=g3991.t1.CDS4;Parent=g3991.t1;
OX465274.1_Tachina_grossa_genome_assembly,_chromosome:_1	AUGUSTUS	exon	85504524	85504877	.	-	.	ID=g3991.t1.exon4;Parent=g3991.t1;
OX465274.1_Tachina_grossa_genome_assembly,_chromosome:_1	AUGUSTUS	start_codon	85504875	85504877	.	-	0	ID=g3991.t1.start1;Parent=g3991.t1;
OX465274.1_Tachina_grossa_genome_assembly,_chromosome:_1	AUGUSTUS	mRNA	85504491	85504877	0.43	-	.	ID=g3991.t2;Parent=g3991;
OX465274.1_Tachina_grossa_genome_assembly,_chromosome:_1	AUGUSTUS	stop_codon	85504491	85504493	.	-	0	ID=g3991.t2.stop1;Parent=g3991.t2;
OX465274.1_Tachina_grossa_genome_assembly,_chromosome:_1	AUGUSTUS	CDS	85504491	85504877	0.43	-	0	ID=g3991.t2.CDS1;Parent=g3991.t2;
OX465274.1_Tachina_grossa_genome_assembly,_chromosome:_1	AUGUSTUS	exon	85504491	85504877	.	-	.	ID=g3991.t2.exon1;Parent=g3991.t2;
OX465274.1_Tachina_grossa_genome_assembly,_chromosome:_1	AUGUSTUS	start_codon	85504875	85504877	.	-	0	ID=g3991.t2.start1;Parent=g3991.t2;
OX465274.1_Tachina_grossa_genome_assembly,_chromosome:_1	AUGUSTUS	gene	85519612	85520585	.	-	.	ID=g3992;
OX465274.1_Tachina_grossa_genome_assembly,_chromosome:_1	AUGUSTUS	mRNA	85519612	85520585	0.9	-	.	ID=g3992.t1;Parent=g3992;
OX465274.1_Tachina_grossa_genome_assembly,_chromosome:_1	AUGUSTUS	stop_codon	85519612	85519614	.	-	0	ID=g3992.t1.stop1;Parent=g3992.t1;
OX465274.1_Tachina_grossa_genome_assembly,_chromosome:_1	AUGUSTUS	CDS	85519612	85519860	0.93	-	0	ID=g3992.t1.CDS1;Parent=g3992.t1;
OX465274.1_Tachina_grossa_genome_assembly,_chromosome:_1	AUGUSTUS	exon	85519612	85519860	.	-	.	ID=g3992.t1.exon1;Parent=g3992.t1;
OX465274.1_Tachina_grossa_genome_assembly,_chromosome:_1	AUGUSTUS	intron	85519861	85520420	0.9	-	.	ID=g3992.t1.intron1;Parent=g3992.t1;
OX465274.1_Tachina_grossa_genome_assembly,_chromosome:_1	AUGUSTUS	CDS	85520421	85520585	0.97	-	0	ID=g3992.t1.CDS2;Parent=g3992.t1;
OX465274.1_Tachina_grossa_genome_assembly,_chromosome:_1	AUGUSTUS	exon	85520421	85520585	.	-	.	ID=g3992.t1.exon2;Parent=g3992.t1;
OX465274.1_Tachina_grossa_genome_assembly,_chromosome:_1	AUGUSTUS	start_codon	85520583	85520585	.	-	0	ID=g3992.t1.start1;Parent=g3992.t1;
OX465274.1_Tachina_grossa_genome_assembly,_chromosome:_1	AUGUSTUS	gene	85520707	85520961	.	-	.	ID=g3993;
OX465274.1_Tachina_grossa_genome_assembly,_chromosome:_1	AUGUSTUS	mRNA	85520707	85520961	1	-	.	ID=g3993.t1;Parent=g3993;
OX465274.1_Tachina_grossa_genome_assembly,_chromosome:_1	AUGUSTUS	stop_codon	85520707	85520709	.	-	0	ID=g3993.t1.stop1;Parent=g3993.t1;
OX465274.1_Tachina_grossa_genome_assembly,_chromosome:_1	AUGUSTUS	CDS	85520707	85520961	1	-	0	ID=g3993.t1.CDS1;Parent=g3993.t1;
OX465274.1_Tachina_grossa_genome_assembly,_chromosome:_1	AUGUSTUS	exon	85520707	85520961	.	-	.	ID=g3993.t1.exon1;Parent=g3993.t1;
OX465274.1_Tachina_grossa_genome_assembly,_chromosome:_1	AUGUSTUS	start_codon	85520959	85520961	.	-	0	ID=g3993.t1.start1;Parent=g3993.t1;
OX465274.1_Tachina_grossa_genome_assembly,_chromosome:_1	AUGUSTUS	gene	85533490	85534141	.	+	.	ID=g3994;
OX465274.1_Tachina_grossa_genome_assembly,_chromosome:_1	AUGUSTUS	mRNA	85533490	85534141	1	+	.	ID=g3994.t1;Parent=g3994;
OX465274.1_Tachina_grossa_genome_assembly,_chromosome:_1	AUGUSTUS	start_codon	85533490	85533492	.	+	0	ID=g3994.t1.start1;Parent=g3994.t1;
OX465274.1_Tachina_grossa_genome_assembly,_chromosome:_1	AUGUSTUS	CDS	85533490	85533966	1	+	0	ID=g3994.t1.CDS1;Parent=g3994.t1;
OX465274.1_Tachina_grossa_genome_assembly,_chromosome:_1	AUGUSTUS	exon	85533490	85533966	.	+	.	ID=g3994.t1.exon1;Parent=g3994.t1;
OX465274.1_Tachina_grossa_genome_assembly,_chromosome:_1	AUGUSTUS	intron	85533967	85534036	1	+	.	ID=g3994.t1.intron1;Parent=g3994.t1;
OX465274.1_Tachina_grossa_genome_assembly,_chromosome:_1	AUGUSTUS	CDS	85534037	85534141	1	+	0	ID=g3994.t1.CDS2;Parent=g3994.t1;
OX465274.1_Tachina_grossa_genome_assembly,_chromosome:_1	AUGUSTUS	exon	85534037	85534141	.	+	.	ID=g3994.t1.exon2;Parent=g3994.t1;
OX465274.1_Tachina_grossa_genome_assembly,_chromosome:_1	AUGUSTUS	stop_codon	85534139	85534141	.	+	0	ID=g3994.t1.stop1;Parent=g3994.t1;
OX465274.1_Tachina_grossa_genome_assembly,_chromosome:_1	AUGUSTUS	gene	85534303	85536005	.	+	.	ID=g3995;
OX465274.1_Tachina_grossa_genome_assembly,_chromosome:_1	AUGUSTUS	mRNA	85534303	85536005	0.72	+	.	ID=g3995.t1;Parent=g3995;
OX465274.1_Tachina_grossa_genome_assembly,_chromosome:_1	AUGUSTUS	start_codon	85534303	85534305	.	+	0	ID=g3995.t1.start1;Parent=g3995.t1;
OX465274.1_Tachina_grossa_genome_assembly,_chromosome:_1	AUGUSTUS	CDS	85534303	85534754	0.72	+	0	ID=g3995.t1.CDS1;Parent=g3995.t1;
OX465274.1_Tachina_grossa_genome_assembly,_chromosome:_1	AUGUSTUS	exon	85534303	85534754	.	+	.	ID=g3995.t1.exon1;Parent=g3995.t1;
OX465274.1_Tachina_grossa_genome_assembly,_chromosome:_1	AUGUSTUS	intron	85534755	85535914	0.72	+	.	ID=g3995.t1.intron1;Parent=g3995.t1;
OX465274.1_Tachina_grossa_genome_assembly,_chromosome:_1	AUGUSTUS	CDS	85535915	85536005	0.99	+	1	ID=g3995.t1.CDS2;Parent=g3995.t1;
OX465274.1_Tachina_grossa_genome_assembly,_chromosome:_1	AUGUSTUS	exon	85535915	85536005	.	+	.	ID=g3995.t1.exon2;Parent=g3995.t1;
OX465274.1_Tachina_grossa_genome_assembly,_chromosome:_1	AUGUSTUS	stop_codon	85536003	85536005	.	+	0	ID=g3995.t1.stop1;Parent=g3995.t1;
OX465274.1_Tachina_grossa_genome_assembly,_chromosome:_1	AUGUSTUS	gene	85540744	85541058	.	-	.	ID=g3996;
OX465274.1_Tachina_grossa_genome_assembly,_chromosome:_1	AUGUSTUS	mRNA	85540744	85541058	1	-	.	ID=g3996.t1;Parent=g3996;
OX465274.1_Tachina_grossa_genome_assembly,_chromosome:_1	AUGUSTUS	stop_codon	85540744	85540746	.	-	0	ID=g3996.t1.stop1;Parent=g3996.t1;
OX465274.1_Tachina_grossa_genome_assembly,_chromosome:_1	AUGUSTUS	CDS	85540744	85541058	1	-	0	ID=g3996.t1.CDS1;Parent=g3996.t1;
OX465274.1_Tachina_grossa_genome_assembly,_chromosome:_1	AUGUSTUS	exon	85540744	85541058	.	-	.	ID=g3996.t1.exon1;Parent=g3996.t1;
OX465274.1_Tachina_grossa_genome_assembly,_chromosome:_1	AUGUSTUS	start_codon	85541056	85541058	.	-	0	ID=g3996.t1.start1;Parent=g3996.t1;
OX465274.1_Tachina_grossa_genome_assembly,_chromosome:_1	AUGUSTUS	gene	85574381	85580662	.	-	.	ID=g3997;
OX465274.1_Tachina_grossa_genome_assembly,_chromosome:_1	AUGUSTUS	mRNA	85574381	85580662	0.76	-	.	ID=g3997.t1;Parent=g3997;
OX465274.1_Tachina_grossa_genome_assembly,_chromosome:_1	AUGUSTUS	stop_codon	85574381	85574383	.	-	0	ID=g3997.t1.stop1;Parent=g3997.t1;
OX465274.1_Tachina_grossa_genome_assembly,_chromosome:_1	AUGUSTUS	CDS	85574381	85574607	0.92	-	2	ID=g3997.t1.CDS1;Parent=g3997.t1;
OX465274.1_Tachina_grossa_genome_assembly,_chromosome:_1	AUGUSTUS	exon	85574381	85574607	.	-	.	ID=g3997.t1.exon1;Parent=g3997.t1;
OX465274.1_Tachina_grossa_genome_assembly,_chromosome:_1	AUGUSTUS	intron	85574608	85580646	0.77	-	.	ID=g3997.t1.intron1;Parent=g3997.t1;
OX465274.1_Tachina_grossa_genome_assembly,_chromosome:_1	AUGUSTUS	CDS	85580647	85580662	0.81	-	0	ID=g3997.t1.CDS2;Parent=g3997.t1;
OX465274.1_Tachina_grossa_genome_assembly,_chromosome:_1	AUGUSTUS	exon	85580647	85580662	.	-	.	ID=g3997.t1.exon2;Parent=g3997.t1;
OX465274.1_Tachina_grossa_genome_assembly,_chromosome:_1	AUGUSTUS	start_codon	85580660	85580662	.	-	0	ID=g3997.t1.start1;Parent=g3997.t1;
OX465274.1_Tachina_grossa_genome_assembly,_chromosome:_1	AUGUSTUS	gene	85723510	85723827	.	+	.	ID=g3998;
OX465274.1_Tachina_grossa_genome_assembly,_chromosome:_1	AUGUSTUS	mRNA	85723510	85723827	1	+	.	ID=g3998.t1;Parent=g3998;
OX465274.1_Tachina_grossa_genome_assembly,_chromosome:_1	AUGUSTUS	start_codon	85723510	85723512	.	+	0	ID=g3998.t1.start1;Parent=g3998.t1;
OX465274.1_Tachina_grossa_genome_assembly,_chromosome:_1	AUGUSTUS	CDS	85723510	85723827	1	+	0	ID=g3998.t1.CDS1;Parent=g3998.t1;
OX465274.1_Tachina_grossa_genome_assembly,_chromosome:_1	AUGUSTUS	exon	85723510	85723827	.	+	.	ID=g3998.t1.exon1;Parent=g3998.t1;
OX465274.1_Tachina_grossa_genome_assembly,_chromosome:_1	AUGUSTUS	stop_codon	85723825	85723827	.	+	0	ID=g3998.t1.stop1;Parent=g3998.t1;
OX465274.1_Tachina_grossa_genome_assembly,_chromosome:_1	AUGUSTUS	gene	85723939	85726137	.	+	.	ID=g3999;
OX465274.1_Tachina_grossa_genome_assembly,_chromosome:_1	AUGUSTUS	mRNA	85723939	85726137	0.7	+	.	ID=g3999.t1;Parent=g3999;
OX465274.1_Tachina_grossa_genome_assembly,_chromosome:_1	AUGUSTUS	start_codon	85723939	85723941	.	+	0	ID=g3999.t1.start1;Parent=g3999.t1;
OX465274.1_Tachina_grossa_genome_assembly,_chromosome:_1	AUGUSTUS	CDS	85723939	85724501	0.71	+	0	ID=g3999.t1.CDS1;Parent=g3999.t1;
OX465274.1_Tachina_grossa_genome_assembly,_chromosome:_1	AUGUSTUS	exon	85723939	85724501	.	+	.	ID=g3999.t1.exon1;Parent=g3999.t1;
OX465274.1_Tachina_grossa_genome_assembly,_chromosome:_1	AUGUSTUS	intron	85724502	85726133	0.95	+	.	ID=g3999.t1.intron1;Parent=g3999.t1;
OX465274.1_Tachina_grossa_genome_assembly,_chromosome:_1	AUGUSTUS	CDS	85726134	85726137	0.97	+	1	ID=g3999.t1.CDS2;Parent=g3999.t1;
OX465274.1_Tachina_grossa_genome_assembly,_chromosome:_1	AUGUSTUS	exon	85726134	85726137	.	+	.	ID=g3999.t1.exon2;Parent=g3999.t1;
OX465274.1_Tachina_grossa_genome_assembly,_chromosome:_1	AUGUSTUS	stop_codon	85726135	85726137	.	+	0	ID=g3999.t1.stop1;Parent=g3999.t1;
OX465274.1_Tachina_grossa_genome_assembly,_chromosome:_1	AUGUSTUS	gene	85730647	85730979	.	+	.	ID=g4000;
OX465274.1_Tachina_grossa_genome_assembly,_chromosome:_1	AUGUSTUS	mRNA	85730647	85730979	1	+	.	ID=g4000.t1;Parent=g4000;
OX465274.1_Tachina_grossa_genome_assembly,_chromosome:_1	AUGUSTUS	start_codon	85730647	85730649	.	+	0	ID=g4000.t1.start1;Parent=g4000.t1;
OX465274.1_Tachina_grossa_genome_assembly,_chromosome:_1	AUGUSTUS	CDS	85730647	85730979	1	+	0	ID=g4000.t1.CDS1;Parent=g4000.t1;
OX465274.1_Tachina_grossa_genome_assembly,_chromosome:_1	AUGUSTUS	exon	85730647	85730979	.	+	.	ID=g4000.t1.exon1;Parent=g4000.t1;
OX465274.1_Tachina_grossa_genome_assembly,_chromosome:_1	AUGUSTUS	stop_codon	85730977	85730979	.	+	0	ID=g4000.t1.stop1;Parent=g4000.t1;
OX465274.1_Tachina_grossa_genome_assembly,_chromosome:_1	AUGUSTUS	gene	85733041	85733289	.	+	.	ID=g4001;
OX465274.1_Tachina_grossa_genome_assembly,_chromosome:_1	AUGUSTUS	mRNA	85733041	85733289	1	+	.	ID=g4001.t1;Parent=g4001;
OX465274.1_Tachina_grossa_genome_assembly,_chromosome:_1	AUGUSTUS	start_codon	85733041	85733043	.	+	0	ID=g4001.t1.start1;Parent=g4001.t1;
OX465274.1_Tachina_grossa_genome_assembly,_chromosome:_1	AUGUSTUS	CDS	85733041	85733129	1	+	0	ID=g4001.t1.CDS1;Parent=g4001.t1;
OX465274.1_Tachina_grossa_genome_assembly,_chromosome:_1	AUGUSTUS	exon	85733041	85733129	.	+	.	ID=g4001.t1.exon1;Parent=g4001.t1;
OX465274.1_Tachina_grossa_genome_assembly,_chromosome:_1	AUGUSTUS	intron	85733130	85733174	1	+	.	ID=g4001.t1.intron1;Parent=g4001.t1;
OX465274.1_Tachina_grossa_genome_assembly,_chromosome:_1	AUGUSTUS	CDS	85733175	85733289	1	+	1	ID=g4001.t1.CDS2;Parent=g4001.t1;
OX465274.1_Tachina_grossa_genome_assembly,_chromosome:_1	AUGUSTUS	exon	85733175	85733289	.	+	.	ID=g4001.t1.exon2;Parent=g4001.t1;
OX465274.1_Tachina_grossa_genome_assembly,_chromosome:_1	AUGUSTUS	stop_codon	85733287	85733289	.	+	0	ID=g4001.t1.stop1;Parent=g4001.t1;
OX465274.1_Tachina_grossa_genome_assembly,_chromosome:_1	AUGUSTUS	gene	85765665	85766669	.	-	.	ID=g4002;
OX465274.1_Tachina_grossa_genome_assembly,_chromosome:_1	AUGUSTUS	mRNA	85765665	85766669	0.8	-	.	ID=g4002.t1;Parent=g4002;
OX465274.1_Tachina_grossa_genome_assembly,_chromosome:_1	AUGUSTUS	stop_codon	85765665	85765667	.	-	0	ID=g4002.t1.stop1;Parent=g4002.t1;
OX465274.1_Tachina_grossa_genome_assembly,_chromosome:_1	AUGUSTUS	CDS	85765665	85765989	0.8	-	1	ID=g4002.t1.CDS1;Parent=g4002.t1;
OX465274.1_Tachina_grossa_genome_assembly,_chromosome:_1	AUGUSTUS	exon	85765665	85765989	.	-	.	ID=g4002.t1.exon1;Parent=g4002.t1;
OX465274.1_Tachina_grossa_genome_assembly,_chromosome:_1	AUGUSTUS	intron	85765990	85766652	0.94	-	.	ID=g4002.t1.intron1;Parent=g4002.t1;
OX465274.1_Tachina_grossa_genome_assembly,_chromosome:_1	AUGUSTUS	CDS	85766653	85766669	0.99	-	0	ID=g4002.t1.CDS2;Parent=g4002.t1;
OX465274.1_Tachina_grossa_genome_assembly,_chromosome:_1	AUGUSTUS	exon	85766653	85766669	.	-	.	ID=g4002.t1.exon2;Parent=g4002.t1;
OX465274.1_Tachina_grossa_genome_assembly,_chromosome:_1	AUGUSTUS	start_codon	85766667	85766669	.	-	0	ID=g4002.t1.start1;Parent=g4002.t1;
OX465274.1_Tachina_grossa_genome_assembly,_chromosome:_1	AUGUSTUS	gene	85774716	85774982	.	+	.	ID=g4003;
OX465274.1_Tachina_grossa_genome_assembly,_chromosome:_1	AUGUSTUS	mRNA	85774716	85774982	0.93	+	.	ID=g4003.t1;Parent=g4003;
OX465274.1_Tachina_grossa_genome_assembly,_chromosome:_1	AUGUSTUS	start_codon	85774716	85774718	.	+	0	ID=g4003.t1.start1;Parent=g4003.t1;
OX465274.1_Tachina_grossa_genome_assembly,_chromosome:_1	AUGUSTUS	CDS	85774716	85774982	0.93	+	0	ID=g4003.t1.CDS1;Parent=g4003.t1;
OX465274.1_Tachina_grossa_genome_assembly,_chromosome:_1	AUGUSTUS	exon	85774716	85774982	.	+	.	ID=g4003.t1.exon1;Parent=g4003.t1;
OX465274.1_Tachina_grossa_genome_assembly,_chromosome:_1	AUGUSTUS	stop_codon	85774980	85774982	.	+	0	ID=g4003.t1.stop1;Parent=g4003.t1;
OX465274.1_Tachina_grossa_genome_assembly,_chromosome:_1	AUGUSTUS	gene	85792709	85793357	.	-	.	ID=g4004;
OX465274.1_Tachina_grossa_genome_assembly,_chromosome:_1	AUGUSTUS	mRNA	85792709	85793357	0.12	-	.	ID=g4004.t1;Parent=g4004;
OX465274.1_Tachina_grossa_genome_assembly,_chromosome:_1	AUGUSTUS	stop_codon	85792709	85792711	.	-	0	ID=g4004.t1.stop1;Parent=g4004.t1;
OX465274.1_Tachina_grossa_genome_assembly,_chromosome:_1	AUGUSTUS	CDS	85792709	85792779	0.55	-	2	ID=g4004.t1.CDS1;Parent=g4004.t1;
OX465274.1_Tachina_grossa_genome_assembly,_chromosome:_1	AUGUSTUS	exon	85792709	85792779	.	-	.	ID=g4004.t1.exon1;Parent=g4004.t1;
OX465274.1_Tachina_grossa_genome_assembly,_chromosome:_1	AUGUSTUS	intron	85792780	85792851	0.3	-	.	ID=g4004.t1.intron1;Parent=g4004.t1;
OX465274.1_Tachina_grossa_genome_assembly,_chromosome:_1	AUGUSTUS	CDS	85792852	85792981	0.2	-	0	ID=g4004.t1.CDS2;Parent=g4004.t1;
OX465274.1_Tachina_grossa_genome_assembly,_chromosome:_1	AUGUSTUS	exon	85792852	85792981	.	-	.	ID=g4004.t1.exon2;Parent=g4004.t1;
OX465274.1_Tachina_grossa_genome_assembly,_chromosome:_1	AUGUSTUS	intron	85792982	85793111	0.24	-	.	ID=g4004.t1.intron2;Parent=g4004.t1;
OX465274.1_Tachina_grossa_genome_assembly,_chromosome:_1	AUGUSTUS	CDS	85793112	85793357	0.22	-	0	ID=g4004.t1.CDS3;Parent=g4004.t1;
OX465274.1_Tachina_grossa_genome_assembly,_chromosome:_1	AUGUSTUS	exon	85793112	85793357	.	-	.	ID=g4004.t1.exon3;Parent=g4004.t1;
OX465274.1_Tachina_grossa_genome_assembly,_chromosome:_1	AUGUSTUS	start_codon	85793355	85793357	.	-	0	ID=g4004.t1.start1;Parent=g4004.t1;
OX465274.1_Tachina_grossa_genome_assembly,_chromosome:_1	AUGUSTUS	gene	85829740	85836187	.	-	.	ID=g4005;
OX465274.1_Tachina_grossa_genome_assembly,_chromosome:_1	AUGUSTUS	mRNA	85829740	85836187	0.63	-	.	ID=g4005.t1;Parent=g4005;
OX465274.1_Tachina_grossa_genome_assembly,_chromosome:_1	AUGUSTUS	stop_codon	85829740	85829742	.	-	0	ID=g4005.t1.stop1;Parent=g4005.t1;
OX465274.1_Tachina_grossa_genome_assembly,_chromosome:_1	AUGUSTUS	CDS	85829740	85829906	0.63	-	2	ID=g4005.t1.CDS1;Parent=g4005.t1;
OX465274.1_Tachina_grossa_genome_assembly,_chromosome:_1	AUGUSTUS	exon	85829740	85829906	.	-	.	ID=g4005.t1.exon1;Parent=g4005.t1;
OX465274.1_Tachina_grossa_genome_assembly,_chromosome:_1	AUGUSTUS	intron	85829907	85829973	0.68	-	.	ID=g4005.t1.intron1;Parent=g4005.t1;
OX465274.1_Tachina_grossa_genome_assembly,_chromosome:_1	AUGUSTUS	CDS	85829974	85830112	0.78	-	0	ID=g4005.t1.CDS2;Parent=g4005.t1;
OX465274.1_Tachina_grossa_genome_assembly,_chromosome:_1	AUGUSTUS	exon	85829974	85830112	.	-	.	ID=g4005.t1.exon2;Parent=g4005.t1;
OX465274.1_Tachina_grossa_genome_assembly,_chromosome:_1	AUGUSTUS	intron	85830113	85836016	0.98	-	.	ID=g4005.t1.intron2;Parent=g4005.t1;
OX465274.1_Tachina_grossa_genome_assembly,_chromosome:_1	AUGUSTUS	CDS	85836017	85836187	1	-	0	ID=g4005.t1.CDS3;Parent=g4005.t1;
OX465274.1_Tachina_grossa_genome_assembly,_chromosome:_1	AUGUSTUS	exon	85836017	85836187	.	-	.	ID=g4005.t1.exon3;Parent=g4005.t1;
OX465274.1_Tachina_grossa_genome_assembly,_chromosome:_1	AUGUSTUS	start_codon	85836185	85836187	.	-	0	ID=g4005.t1.start1;Parent=g4005.t1;
OX465274.1_Tachina_grossa_genome_assembly,_chromosome:_1	AUGUSTUS	gene	85837612	85839579	.	+	.	ID=g4006;
OX465274.1_Tachina_grossa_genome_assembly,_chromosome:_1	AUGUSTUS	mRNA	85837864	85839579	0.63	+	.	ID=g4006.t1;Parent=g4006;
OX465274.1_Tachina_grossa_genome_assembly,_chromosome:_1	AUGUSTUS	start_codon	85837864	85837866	.	+	0	ID=g4006.t1.start1;Parent=g4006.t1;
OX465274.1_Tachina_grossa_genome_assembly,_chromosome:_1	AUGUSTUS	CDS	85837864	85838791	0.92	+	0	ID=g4006.t1.CDS1;Parent=g4006.t1;
OX465274.1_Tachina_grossa_genome_assembly,_chromosome:_1	AUGUSTUS	exon	85837864	85838791	.	+	.	ID=g4006.t1.exon1;Parent=g4006.t1;
OX465274.1_Tachina_grossa_genome_assembly,_chromosome:_1	AUGUSTUS	intron	85838792	85839487	0.68	+	.	ID=g4006.t1.intron1;Parent=g4006.t1;
OX465274.1_Tachina_grossa_genome_assembly,_chromosome:_1	AUGUSTUS	CDS	85839488	85839579	0.68	+	2	ID=g4006.t1.CDS2;Parent=g4006.t1;
OX465274.1_Tachina_grossa_genome_assembly,_chromosome:_1	AUGUSTUS	exon	85839488	85839579	.	+	.	ID=g4006.t1.exon2;Parent=g4006.t1;
OX465274.1_Tachina_grossa_genome_assembly,_chromosome:_1	AUGUSTUS	stop_codon	85839577	85839579	.	+	0	ID=g4006.t1.stop1;Parent=g4006.t1;
OX465274.1_Tachina_grossa_genome_assembly,_chromosome:_1	AUGUSTUS	mRNA	85837612	85839579	0.62	+	.	ID=g4006.t2;Parent=g4006;
OX465274.1_Tachina_grossa_genome_assembly,_chromosome:_1	AUGUSTUS	start_codon	85837612	85837614	.	+	0	ID=g4006.t2.start1;Parent=g4006.t2;
OX465274.1_Tachina_grossa_genome_assembly,_chromosome:_1	AUGUSTUS	CDS	85837612	85839579	0.62	+	0	ID=g4006.t2.CDS1;Parent=g4006.t2;
OX465274.1_Tachina_grossa_genome_assembly,_chromosome:_1	AUGUSTUS	exon	85837612	85839579	.	+	.	ID=g4006.t2.exon1;Parent=g4006.t2;
OX465274.1_Tachina_grossa_genome_assembly,_chromosome:_1	AUGUSTUS	stop_codon	85839577	85839579	.	+	0	ID=g4006.t2.stop1;Parent=g4006.t2;
OX465274.1_Tachina_grossa_genome_assembly,_chromosome:_1	AUGUSTUS	gene	85869634	85870906	.	+	.	ID=g4007;
OX465274.1_Tachina_grossa_genome_assembly,_chromosome:_1	AUGUSTUS	mRNA	85869634	85870906	0.76	+	.	ID=g4007.t1;Parent=g4007;
OX465274.1_Tachina_grossa_genome_assembly,_chromosome:_1	AUGUSTUS	start_codon	85869634	85869636	.	+	0	ID=g4007.t1.start1;Parent=g4007.t1;
OX465274.1_Tachina_grossa_genome_assembly,_chromosome:_1	AUGUSTUS	CDS	85869634	85869807	0.76	+	0	ID=g4007.t1.CDS1;Parent=g4007.t1;
OX465274.1_Tachina_grossa_genome_assembly,_chromosome:_1	AUGUSTUS	exon	85869634	85869807	.	+	.	ID=g4007.t1.exon1;Parent=g4007.t1;
OX465274.1_Tachina_grossa_genome_assembly,_chromosome:_1	AUGUSTUS	intron	85869808	85869937	0.76	+	.	ID=g4007.t1.intron1;Parent=g4007.t1;
OX465274.1_Tachina_grossa_genome_assembly,_chromosome:_1	AUGUSTUS	CDS	85869938	85870010	0.85	+	0	ID=g4007.t1.CDS2;Parent=g4007.t1;
OX465274.1_Tachina_grossa_genome_assembly,_chromosome:_1	AUGUSTUS	exon	85869938	85870010	.	+	.	ID=g4007.t1.exon2;Parent=g4007.t1;
OX465274.1_Tachina_grossa_genome_assembly,_chromosome:_1	AUGUSTUS	intron	85870011	85870099	0.94	+	.	ID=g4007.t1.intron2;Parent=g4007.t1;
OX465274.1_Tachina_grossa_genome_assembly,_chromosome:_1	AUGUSTUS	CDS	85870100	85870407	1	+	2	ID=g4007.t1.CDS3;Parent=g4007.t1;
OX465274.1_Tachina_grossa_genome_assembly,_chromosome:_1	AUGUSTUS	exon	85870100	85870407	.	+	.	ID=g4007.t1.exon3;Parent=g4007.t1;
OX465274.1_Tachina_grossa_genome_assembly,_chromosome:_1	AUGUSTUS	intron	85870408	85870474	1	+	.	ID=g4007.t1.intron3;Parent=g4007.t1;
OX465274.1_Tachina_grossa_genome_assembly,_chromosome:_1	AUGUSTUS	CDS	85870475	85870906	1	+	0	ID=g4007.t1.CDS4;Parent=g4007.t1;
OX465274.1_Tachina_grossa_genome_assembly,_chromosome:_1	AUGUSTUS	exon	85870475	85870906	.	+	.	ID=g4007.t1.exon4;Parent=g4007.t1;
OX465274.1_Tachina_grossa_genome_assembly,_chromosome:_1	AUGUSTUS	stop_codon	85870904	85870906	.	+	0	ID=g4007.t1.stop1;Parent=g4007.t1;
OX465274.1_Tachina_grossa_genome_assembly,_chromosome:_1	AUGUSTUS	gene	85912823	85913754	.	-	.	ID=g4008;
OX465274.1_Tachina_grossa_genome_assembly,_chromosome:_1	AUGUSTUS	mRNA	85912823	85913754	0.96	-	.	ID=g4008.t1;Parent=g4008;
OX465274.1_Tachina_grossa_genome_assembly,_chromosome:_1	AUGUSTUS	stop_codon	85912823	85912825	.	-	0	ID=g4008.t1.stop1;Parent=g4008.t1;
OX465274.1_Tachina_grossa_genome_assembly,_chromosome:_1	AUGUSTUS	CDS	85912823	85912965	1	-	2	ID=g4008.t1.CDS1;Parent=g4008.t1;
OX465274.1_Tachina_grossa_genome_assembly,_chromosome:_1	AUGUSTUS	exon	85912823	85912965	.	-	.	ID=g4008.t1.exon1;Parent=g4008.t1;
OX465274.1_Tachina_grossa_genome_assembly,_chromosome:_1	AUGUSTUS	intron	85912966	85913043	1	-	.	ID=g4008.t1.intron1;Parent=g4008.t1;
OX465274.1_Tachina_grossa_genome_assembly,_chromosome:_1	AUGUSTUS	CDS	85913044	85913325	1	-	2	ID=g4008.t1.CDS2;Parent=g4008.t1;
OX465274.1_Tachina_grossa_genome_assembly,_chromosome:_1	AUGUSTUS	exon	85913044	85913325	.	-	.	ID=g4008.t1.exon2;Parent=g4008.t1;
OX465274.1_Tachina_grossa_genome_assembly,_chromosome:_1	AUGUSTUS	intron	85913326	85913381	0.96	-	.	ID=g4008.t1.intron2;Parent=g4008.t1;
OX465274.1_Tachina_grossa_genome_assembly,_chromosome:_1	AUGUSTUS	CDS	85913382	85913754	0.96	-	0	ID=g4008.t1.CDS3;Parent=g4008.t1;
OX465274.1_Tachina_grossa_genome_assembly,_chromosome:_1	AUGUSTUS	exon	85913382	85913754	.	-	.	ID=g4008.t1.exon3;Parent=g4008.t1;
OX465274.1_Tachina_grossa_genome_assembly,_chromosome:_1	AUGUSTUS	start_codon	85913752	85913754	.	-	0	ID=g4008.t1.start1;Parent=g4008.t1;
OX465274.1_Tachina_grossa_genome_assembly,_chromosome:_1	AUGUSTUS	gene	85921294	85922906	.	-	.	ID=g4009;
OX465274.1_Tachina_grossa_genome_assembly,_chromosome:_1	AUGUSTUS	mRNA	85921294	85922906	0.91	-	.	ID=g4009.t1;Parent=g4009;
OX465274.1_Tachina_grossa_genome_assembly,_chromosome:_1	AUGUSTUS	stop_codon	85921294	85921296	.	-	0	ID=g4009.t1.stop1;Parent=g4009.t1;
OX465274.1_Tachina_grossa_genome_assembly,_chromosome:_1	AUGUSTUS	CDS	85921294	85921436	1	-	2	ID=g4009.t1.CDS1;Parent=g4009.t1;
OX465274.1_Tachina_grossa_genome_assembly,_chromosome:_1	AUGUSTUS	exon	85921294	85921436	.	-	.	ID=g4009.t1.exon1;Parent=g4009.t1;
OX465274.1_Tachina_grossa_genome_assembly,_chromosome:_1	AUGUSTUS	intron	85921437	85922704	0.95	-	.	ID=g4009.t1.intron1;Parent=g4009.t1;
OX465274.1_Tachina_grossa_genome_assembly,_chromosome:_1	AUGUSTUS	CDS	85922705	85922906	0.91	-	0	ID=g4009.t1.CDS2;Parent=g4009.t1;
OX465274.1_Tachina_grossa_genome_assembly,_chromosome:_1	AUGUSTUS	exon	85922705	85922906	.	-	.	ID=g4009.t1.exon2;Parent=g4009.t1;
OX465274.1_Tachina_grossa_genome_assembly,_chromosome:_1	AUGUSTUS	start_codon	85922904	85922906	.	-	0	ID=g4009.t1.start1;Parent=g4009.t1;
OX465274.1_Tachina_grossa_genome_assembly,_chromosome:_1	AUGUSTUS	gene	85922952	85923368	.	-	.	ID=g4010;
OX465274.1_Tachina_grossa_genome_assembly,_chromosome:_1	AUGUSTUS	mRNA	85922952	85923368	0.95	-	.	ID=g4010.t1;Parent=g4010;
OX465274.1_Tachina_grossa_genome_assembly,_chromosome:_1	AUGUSTUS	stop_codon	85922952	85922954	.	-	0	ID=g4010.t1.stop1;Parent=g4010.t1;
OX465274.1_Tachina_grossa_genome_assembly,_chromosome:_1	AUGUSTUS	CDS	85922952	85923368	0.95	-	0	ID=g4010.t1.CDS1;Parent=g4010.t1;
OX465274.1_Tachina_grossa_genome_assembly,_chromosome:_1	AUGUSTUS	exon	85922952	85923368	.	-	.	ID=g4010.t1.exon1;Parent=g4010.t1;
OX465274.1_Tachina_grossa_genome_assembly,_chromosome:_1	AUGUSTUS	start_codon	85923366	85923368	.	-	0	ID=g4010.t1.start1;Parent=g4010.t1;
OX465274.1_Tachina_grossa_genome_assembly,_chromosome:_1	AUGUSTUS	gene	85930956	85932569	.	-	.	ID=g4011;
OX465274.1_Tachina_grossa_genome_assembly,_chromosome:_1	AUGUSTUS	mRNA	85930956	85932569	0.96	-	.	ID=g4011.t1;Parent=g4011;
OX465274.1_Tachina_grossa_genome_assembly,_chromosome:_1	AUGUSTUS	stop_codon	85930956	85930958	.	-	0	ID=g4011.t1.stop1;Parent=g4011.t1;
OX465274.1_Tachina_grossa_genome_assembly,_chromosome:_1	AUGUSTUS	CDS	85930956	85931098	1	-	2	ID=g4011.t1.CDS1;Parent=g4011.t1;
OX465274.1_Tachina_grossa_genome_assembly,_chromosome:_1	AUGUSTUS	exon	85930956	85931098	.	-	.	ID=g4011.t1.exon1;Parent=g4011.t1;
OX465274.1_Tachina_grossa_genome_assembly,_chromosome:_1	AUGUSTUS	intron	85931099	85932367	0.98	-	.	ID=g4011.t1.intron1;Parent=g4011.t1;
OX465274.1_Tachina_grossa_genome_assembly,_chromosome:_1	AUGUSTUS	CDS	85932368	85932569	0.96	-	0	ID=g4011.t1.CDS2;Parent=g4011.t1;
OX465274.1_Tachina_grossa_genome_assembly,_chromosome:_1	AUGUSTUS	exon	85932368	85932569	.	-	.	ID=g4011.t1.exon2;Parent=g4011.t1;
OX465274.1_Tachina_grossa_genome_assembly,_chromosome:_1	AUGUSTUS	start_codon	85932567	85932569	.	-	0	ID=g4011.t1.start1;Parent=g4011.t1;
OX465274.1_Tachina_grossa_genome_assembly,_chromosome:_1	AUGUSTUS	gene	85932615	85933190	.	-	.	ID=g4012;
OX465274.1_Tachina_grossa_genome_assembly,_chromosome:_1	AUGUSTUS	mRNA	85932615	85933190	0.83	-	.	ID=g4012.t1;Parent=g4012;
OX465274.1_Tachina_grossa_genome_assembly,_chromosome:_1	AUGUSTUS	stop_codon	85932615	85932617	.	-	0	ID=g4012.t1.stop1;Parent=g4012.t1;
OX465274.1_Tachina_grossa_genome_assembly,_chromosome:_1	AUGUSTUS	CDS	85932615	85933072	0.87	-	2	ID=g4012.t1.CDS1;Parent=g4012.t1;
OX465274.1_Tachina_grossa_genome_assembly,_chromosome:_1	AUGUSTUS	exon	85932615	85933072	.	-	.	ID=g4012.t1.exon1;Parent=g4012.t1;
OX465274.1_Tachina_grossa_genome_assembly,_chromosome:_1	AUGUSTUS	intron	85933073	85933177	0.88	-	.	ID=g4012.t1.intron1;Parent=g4012.t1;
OX465274.1_Tachina_grossa_genome_assembly,_chromosome:_1	AUGUSTUS	CDS	85933178	85933190	0.96	-	0	ID=g4012.t1.CDS2;Parent=g4012.t1;
OX465274.1_Tachina_grossa_genome_assembly,_chromosome:_1	AUGUSTUS	exon	85933178	85933190	.	-	.	ID=g4012.t1.exon2;Parent=g4012.t1;
OX465274.1_Tachina_grossa_genome_assembly,_chromosome:_1	AUGUSTUS	start_codon	85933188	85933190	.	-	0	ID=g4012.t1.start1;Parent=g4012.t1;
OX465274.1_Tachina_grossa_genome_assembly,_chromosome:_1	AUGUSTUS	gene	85933236	85933604	.	-	.	ID=g4013;
OX465274.1_Tachina_grossa_genome_assembly,_chromosome:_1	AUGUSTUS	mRNA	85933236	85933604	1	-	.	ID=g4013.t1;Parent=g4013;
OX465274.1_Tachina_grossa_genome_assembly,_chromosome:_1	AUGUSTUS	stop_codon	85933236	85933238	.	-	0	ID=g4013.t1.stop1;Parent=g4013.t1;
OX465274.1_Tachina_grossa_genome_assembly,_chromosome:_1	AUGUSTUS	CDS	85933236	85933604	1	-	0	ID=g4013.t1.CDS1;Parent=g4013.t1;
OX465274.1_Tachina_grossa_genome_assembly,_chromosome:_1	AUGUSTUS	exon	85933236	85933604	.	-	.	ID=g4013.t1.exon1;Parent=g4013.t1;
OX465274.1_Tachina_grossa_genome_assembly,_chromosome:_1	AUGUSTUS	start_codon	85933602	85933604	.	-	0	ID=g4013.t1.start1;Parent=g4013.t1;
OX465274.1_Tachina_grossa_genome_assembly,_chromosome:_1	AUGUSTUS	gene	86036765	86037193	.	+	.	ID=g4014;
OX465274.1_Tachina_grossa_genome_assembly,_chromosome:_1	AUGUSTUS	mRNA	86036765	86037193	1	+	.	ID=g4014.t1;Parent=g4014;
OX465274.1_Tachina_grossa_genome_assembly,_chromosome:_1	AUGUSTUS	start_codon	86036765	86036767	.	+	0	ID=g4014.t1.start1;Parent=g4014.t1;
OX465274.1_Tachina_grossa_genome_assembly,_chromosome:_1	AUGUSTUS	CDS	86036765	86037193	1	+	0	ID=g4014.t1.CDS1;Parent=g4014.t1;
OX465274.1_Tachina_grossa_genome_assembly,_chromosome:_1	AUGUSTUS	exon	86036765	86037193	.	+	.	ID=g4014.t1.exon1;Parent=g4014.t1;
OX465274.1_Tachina_grossa_genome_assembly,_chromosome:_1	AUGUSTUS	stop_codon	86037191	86037193	.	+	0	ID=g4014.t1.stop1;Parent=g4014.t1;
OX465274.1_Tachina_grossa_genome_assembly,_chromosome:_1	AUGUSTUS	gene	86042895	86043973	.	-	.	ID=g4015;
OX465274.1_Tachina_grossa_genome_assembly,_chromosome:_1	AUGUSTUS	mRNA	86042895	86043973	0.75	-	.	ID=g4015.t1;Parent=g4015;
OX465274.1_Tachina_grossa_genome_assembly,_chromosome:_1	AUGUSTUS	stop_codon	86042895	86042897	.	-	0	ID=g4015.t1.stop1;Parent=g4015.t1;
OX465274.1_Tachina_grossa_genome_assembly,_chromosome:_1	AUGUSTUS	CDS	86042895	86043031	1	-	2	ID=g4015.t1.CDS1;Parent=g4015.t1;
OX465274.1_Tachina_grossa_genome_assembly,_chromosome:_1	AUGUSTUS	exon	86042895	86043031	.	-	.	ID=g4015.t1.exon1;Parent=g4015.t1;
OX465274.1_Tachina_grossa_genome_assembly,_chromosome:_1	AUGUSTUS	intron	86043032	86043491	1	-	.	ID=g4015.t1.intron1;Parent=g4015.t1;
OX465274.1_Tachina_grossa_genome_assembly,_chromosome:_1	AUGUSTUS	CDS	86043492	86043696	0.85	-	0	ID=g4015.t1.CDS2;Parent=g4015.t1;
OX465274.1_Tachina_grossa_genome_assembly,_chromosome:_1	AUGUSTUS	exon	86043492	86043696	.	-	.	ID=g4015.t1.exon2;Parent=g4015.t1;
OX465274.1_Tachina_grossa_genome_assembly,_chromosome:_1	AUGUSTUS	intron	86043697	86043832	0.75	-	.	ID=g4015.t1.intron2;Parent=g4015.t1;
OX465274.1_Tachina_grossa_genome_assembly,_chromosome:_1	AUGUSTUS	CDS	86043833	86043973	0.75	-	0	ID=g4015.t1.CDS3;Parent=g4015.t1;
OX465274.1_Tachina_grossa_genome_assembly,_chromosome:_1	AUGUSTUS	exon	86043833	86043973	.	-	.	ID=g4015.t1.exon3;Parent=g4015.t1;
OX465274.1_Tachina_grossa_genome_assembly,_chromosome:_1	AUGUSTUS	start_codon	86043971	86043973	.	-	0	ID=g4015.t1.start1;Parent=g4015.t1;
OX465274.1_Tachina_grossa_genome_assembly,_chromosome:_1	AUGUSTUS	gene	86044386	86044736	.	-	.	ID=g4016;
OX465274.1_Tachina_grossa_genome_assembly,_chromosome:_1	AUGUSTUS	mRNA	86044386	86044736	1	-	.	ID=g4016.t1;Parent=g4016;
OX465274.1_Tachina_grossa_genome_assembly,_chromosome:_1	AUGUSTUS	stop_codon	86044386	86044388	.	-	0	ID=g4016.t1.stop1;Parent=g4016.t1;
OX465274.1_Tachina_grossa_genome_assembly,_chromosome:_1	AUGUSTUS	CDS	86044386	86044736	1	-	0	ID=g4016.t1.CDS1;Parent=g4016.t1;
OX465274.1_Tachina_grossa_genome_assembly,_chromosome:_1	AUGUSTUS	exon	86044386	86044736	.	-	.	ID=g4016.t1.exon1;Parent=g4016.t1;
OX465274.1_Tachina_grossa_genome_assembly,_chromosome:_1	AUGUSTUS	start_codon	86044734	86044736	.	-	0	ID=g4016.t1.start1;Parent=g4016.t1;
OX465274.1_Tachina_grossa_genome_assembly,_chromosome:_1	AUGUSTUS	gene	86045298	86045942	.	-	.	ID=g4017;
OX465274.1_Tachina_grossa_genome_assembly,_chromosome:_1	AUGUSTUS	mRNA	86045298	86045942	1	-	.	ID=g4017.t1;Parent=g4017;
OX465274.1_Tachina_grossa_genome_assembly,_chromosome:_1	AUGUSTUS	stop_codon	86045298	86045300	.	-	0	ID=g4017.t1.stop1;Parent=g4017.t1;
OX465274.1_Tachina_grossa_genome_assembly,_chromosome:_1	AUGUSTUS	CDS	86045298	86045942	1	-	0	ID=g4017.t1.CDS1;Parent=g4017.t1;
OX465274.1_Tachina_grossa_genome_assembly,_chromosome:_1	AUGUSTUS	exon	86045298	86045942	.	-	.	ID=g4017.t1.exon1;Parent=g4017.t1;
OX465274.1_Tachina_grossa_genome_assembly,_chromosome:_1	AUGUSTUS	start_codon	86045940	86045942	.	-	0	ID=g4017.t1.start1;Parent=g4017.t1;
OX465274.1_Tachina_grossa_genome_assembly,_chromosome:_1	AUGUSTUS	mRNA	86045298	86045615	0.93	-	.	ID=g4017.t2;Parent=g4017;
OX465274.1_Tachina_grossa_genome_assembly,_chromosome:_1	AUGUSTUS	stop_codon	86045298	86045300	.	-	0	ID=g4017.t2.stop1;Parent=g4017.t2;
OX465274.1_Tachina_grossa_genome_assembly,_chromosome:_1	AUGUSTUS	CDS	86045298	86045615	0.93	-	0	ID=g4017.t2.CDS1;Parent=g4017.t2;
OX465274.1_Tachina_grossa_genome_assembly,_chromosome:_1	AUGUSTUS	exon	86045298	86045615	.	-	.	ID=g4017.t2.exon1;Parent=g4017.t2;
OX465274.1_Tachina_grossa_genome_assembly,_chromosome:_1	AUGUSTUS	start_codon	86045613	86045615	.	-	0	ID=g4017.t2.start1;Parent=g4017.t2;
OX465274.1_Tachina_grossa_genome_assembly,_chromosome:_1	AUGUSTUS	gene	86046230	86046979	.	+	.	ID=g4018;
OX465274.1_Tachina_grossa_genome_assembly,_chromosome:_1	AUGUSTUS	mRNA	86046230	86046979	0.21	+	.	ID=g4018.t1;Parent=g4018;
OX465274.1_Tachina_grossa_genome_assembly,_chromosome:_1	AUGUSTUS	start_codon	86046230	86046232	.	+	0	ID=g4018.t1.start1;Parent=g4018.t1;
OX465274.1_Tachina_grossa_genome_assembly,_chromosome:_1	AUGUSTUS	CDS	86046230	86046979	0.21	+	0	ID=g4018.t1.CDS1;Parent=g4018.t1;
OX465274.1_Tachina_grossa_genome_assembly,_chromosome:_1	AUGUSTUS	exon	86046230	86046979	.	+	.	ID=g4018.t1.exon1;Parent=g4018.t1;
OX465274.1_Tachina_grossa_genome_assembly,_chromosome:_1	AUGUSTUS	stop_codon	86046977	86046979	.	+	0	ID=g4018.t1.stop1;Parent=g4018.t1;
OX465274.1_Tachina_grossa_genome_assembly,_chromosome:_1	AUGUSTUS	gene	86051867	86052740	.	+	.	ID=g4019;
OX465274.1_Tachina_grossa_genome_assembly,_chromosome:_1	AUGUSTUS	mRNA	86051867	86052740	1	+	.	ID=g4019.t1;Parent=g4019;
OX465274.1_Tachina_grossa_genome_assembly,_chromosome:_1	AUGUSTUS	start_codon	86051867	86051869	.	+	0	ID=g4019.t1.start1;Parent=g4019.t1;
OX465274.1_Tachina_grossa_genome_assembly,_chromosome:_1	AUGUSTUS	CDS	86051867	86052007	1	+	0	ID=g4019.t1.CDS1;Parent=g4019.t1;
OX465274.1_Tachina_grossa_genome_assembly,_chromosome:_1	AUGUSTUS	exon	86051867	86052007	.	+	.	ID=g4019.t1.exon1;Parent=g4019.t1;
OX465274.1_Tachina_grossa_genome_assembly,_chromosome:_1	AUGUSTUS	intron	86052008	86052068	1	+	.	ID=g4019.t1.intron1;Parent=g4019.t1;
OX465274.1_Tachina_grossa_genome_assembly,_chromosome:_1	AUGUSTUS	CDS	86052069	86052740	1	+	0	ID=g4019.t1.CDS2;Parent=g4019.t1;
OX465274.1_Tachina_grossa_genome_assembly,_chromosome:_1	AUGUSTUS	exon	86052069	86052740	.	+	.	ID=g4019.t1.exon2;Parent=g4019.t1;
OX465274.1_Tachina_grossa_genome_assembly,_chromosome:_1	AUGUSTUS	stop_codon	86052738	86052740	.	+	0	ID=g4019.t1.stop1;Parent=g4019.t1;
OX465274.1_Tachina_grossa_genome_assembly,_chromosome:_1	AUGUSTUS	gene	86103847	86104701	.	-	.	ID=g4020;
OX465274.1_Tachina_grossa_genome_assembly,_chromosome:_1	AUGUSTUS	mRNA	86103847	86104701	0.97	-	.	ID=g4020.t1;Parent=g4020;
OX465274.1_Tachina_grossa_genome_assembly,_chromosome:_1	AUGUSTUS	stop_codon	86103847	86103849	.	-	0	ID=g4020.t1.stop1;Parent=g4020.t1;
OX465274.1_Tachina_grossa_genome_assembly,_chromosome:_1	AUGUSTUS	CDS	86103847	86104701	0.97	-	0	ID=g4020.t1.CDS1;Parent=g4020.t1;
OX465274.1_Tachina_grossa_genome_assembly,_chromosome:_1	AUGUSTUS	exon	86103847	86104701	.	-	.	ID=g4020.t1.exon1;Parent=g4020.t1;
OX465274.1_Tachina_grossa_genome_assembly,_chromosome:_1	AUGUSTUS	start_codon	86104699	86104701	.	-	0	ID=g4020.t1.start1;Parent=g4020.t1;
OX465274.1_Tachina_grossa_genome_assembly,_chromosome:_1	AUGUSTUS	gene	86165818	86166570	.	-	.	ID=g4021;
OX465274.1_Tachina_grossa_genome_assembly,_chromosome:_1	AUGUSTUS	mRNA	86165818	86166570	1	-	.	ID=g4021.t1;Parent=g4021;
OX465274.1_Tachina_grossa_genome_assembly,_chromosome:_1	AUGUSTUS	stop_codon	86165818	86165820	.	-	0	ID=g4021.t1.stop1;Parent=g4021.t1;
OX465274.1_Tachina_grossa_genome_assembly,_chromosome:_1	AUGUSTUS	CDS	86165818	86166570	1	-	0	ID=g4021.t1.CDS1;Parent=g4021.t1;
OX465274.1_Tachina_grossa_genome_assembly,_chromosome:_1	AUGUSTUS	exon	86165818	86166570	.	-	.	ID=g4021.t1.exon1;Parent=g4021.t1;
OX465274.1_Tachina_grossa_genome_assembly,_chromosome:_1	AUGUSTUS	start_codon	86166568	86166570	.	-	0	ID=g4021.t1.start1;Parent=g4021.t1;
OX465274.1_Tachina_grossa_genome_assembly,_chromosome:_1	AUGUSTUS	gene	86169837	86170588	.	-	.	ID=g4022;
OX465274.1_Tachina_grossa_genome_assembly,_chromosome:_1	AUGUSTUS	mRNA	86170067	86170588	1	-	.	ID=g4022.t1;Parent=g4022;
OX465274.1_Tachina_grossa_genome_assembly,_chromosome:_1	AUGUSTUS	stop_codon	86170067	86170069	.	-	0	ID=g4022.t1.stop1;Parent=g4022.t1;
OX465274.1_Tachina_grossa_genome_assembly,_chromosome:_1	AUGUSTUS	CDS	86170067	86170438	1	-	0	ID=g4022.t1.CDS1;Parent=g4022.t1;
OX465274.1_Tachina_grossa_genome_assembly,_chromosome:_1	AUGUSTUS	exon	86170067	86170438	.	-	.	ID=g4022.t1.exon1;Parent=g4022.t1;
OX465274.1_Tachina_grossa_genome_assembly,_chromosome:_1	AUGUSTUS	intron	86170439	86170483	1	-	.	ID=g4022.t1.intron1;Parent=g4022.t1;
OX465274.1_Tachina_grossa_genome_assembly,_chromosome:_1	AUGUSTUS	CDS	86170484	86170588	1	-	0	ID=g4022.t1.CDS2;Parent=g4022.t1;
OX465274.1_Tachina_grossa_genome_assembly,_chromosome:_1	AUGUSTUS	exon	86170484	86170588	.	-	.	ID=g4022.t1.exon2;Parent=g4022.t1;
OX465274.1_Tachina_grossa_genome_assembly,_chromosome:_1	AUGUSTUS	start_codon	86170586	86170588	.	-	0	ID=g4022.t1.start1;Parent=g4022.t1;
OX465274.1_Tachina_grossa_genome_assembly,_chromosome:_1	AUGUSTUS	mRNA	86169837	86170588	0.98	-	.	ID=g4022.t2;Parent=g4022;
OX465274.1_Tachina_grossa_genome_assembly,_chromosome:_1	AUGUSTUS	stop_codon	86169837	86169839	.	-	0	ID=g4022.t2.stop1;Parent=g4022.t2;
OX465274.1_Tachina_grossa_genome_assembly,_chromosome:_1	AUGUSTUS	CDS	86169837	86170091	0.98	-	0	ID=g4022.t2.CDS1;Parent=g4022.t2;
OX465274.1_Tachina_grossa_genome_assembly,_chromosome:_1	AUGUSTUS	exon	86169837	86170091	.	-	.	ID=g4022.t2.exon1;Parent=g4022.t2;
OX465274.1_Tachina_grossa_genome_assembly,_chromosome:_1	AUGUSTUS	intron	86170092	86170483	0.98	-	.	ID=g4022.t2.intron1;Parent=g4022.t2;
OX465274.1_Tachina_grossa_genome_assembly,_chromosome:_1	AUGUSTUS	CDS	86170484	86170588	1	-	0	ID=g4022.t2.CDS2;Parent=g4022.t2;
OX465274.1_Tachina_grossa_genome_assembly,_chromosome:_1	AUGUSTUS	exon	86170484	86170588	.	-	.	ID=g4022.t2.exon2;Parent=g4022.t2;
OX465274.1_Tachina_grossa_genome_assembly,_chromosome:_1	AUGUSTUS	start_codon	86170586	86170588	.	-	0	ID=g4022.t2.start1;Parent=g4022.t2;
OX465274.1_Tachina_grossa_genome_assembly,_chromosome:_1	AUGUSTUS	gene	86170616	86173001	.	-	.	ID=g4023;
OX465274.1_Tachina_grossa_genome_assembly,_chromosome:_1	AUGUSTUS	mRNA	86170616	86173001	0.65	-	.	ID=g4023.t1;Parent=g4023;
OX465274.1_Tachina_grossa_genome_assembly,_chromosome:_1	AUGUSTUS	stop_codon	86170616	86170618	.	-	0	ID=g4023.t1.stop1;Parent=g4023.t1;
OX465274.1_Tachina_grossa_genome_assembly,_chromosome:_1	AUGUSTUS	CDS	86170616	86171816	0.78	-	1	ID=g4023.t1.CDS1;Parent=g4023.t1;
OX465274.1_Tachina_grossa_genome_assembly,_chromosome:_1	AUGUSTUS	exon	86170616	86171816	.	-	.	ID=g4023.t1.exon1;Parent=g4023.t1;
OX465274.1_Tachina_grossa_genome_assembly,_chromosome:_1	AUGUSTUS	intron	86171817	86172903	0.65	-	.	ID=g4023.t1.intron1;Parent=g4023.t1;
OX465274.1_Tachina_grossa_genome_assembly,_chromosome:_1	AUGUSTUS	CDS	86172904	86173001	0.79	-	0	ID=g4023.t1.CDS2;Parent=g4023.t1;
OX465274.1_Tachina_grossa_genome_assembly,_chromosome:_1	AUGUSTUS	exon	86172904	86173001	.	-	.	ID=g4023.t1.exon2;Parent=g4023.t1;
OX465274.1_Tachina_grossa_genome_assembly,_chromosome:_1	AUGUSTUS	start_codon	86172999	86173001	.	-	0	ID=g4023.t1.start1;Parent=g4023.t1;
OX465274.1_Tachina_grossa_genome_assembly,_chromosome:_1	AUGUSTUS	gene	86182516	86183141	.	-	.	ID=g4024;
OX465274.1_Tachina_grossa_genome_assembly,_chromosome:_1	AUGUSTUS	mRNA	86182516	86183141	0.73	-	.	ID=g4024.t1;Parent=g4024;
OX465274.1_Tachina_grossa_genome_assembly,_chromosome:_1	AUGUSTUS	stop_codon	86182516	86182518	.	-	0	ID=g4024.t1.stop1;Parent=g4024.t1;
OX465274.1_Tachina_grossa_genome_assembly,_chromosome:_1	AUGUSTUS	CDS	86182516	86182670	0.76	-	2	ID=g4024.t1.CDS1;Parent=g4024.t1;
OX465274.1_Tachina_grossa_genome_assembly,_chromosome:_1	AUGUSTUS	exon	86182516	86182670	.	-	.	ID=g4024.t1.exon1;Parent=g4024.t1;
OX465274.1_Tachina_grossa_genome_assembly,_chromosome:_1	AUGUSTUS	intron	86182671	86183020	0.73	-	.	ID=g4024.t1.intron1;Parent=g4024.t1;
OX465274.1_Tachina_grossa_genome_assembly,_chromosome:_1	AUGUSTUS	CDS	86183021	86183141	0.73	-	0	ID=g4024.t1.CDS2;Parent=g4024.t1;
OX465274.1_Tachina_grossa_genome_assembly,_chromosome:_1	AUGUSTUS	exon	86183021	86183141	.	-	.	ID=g4024.t1.exon2;Parent=g4024.t1;
OX465274.1_Tachina_grossa_genome_assembly,_chromosome:_1	AUGUSTUS	start_codon	86183139	86183141	.	-	0	ID=g4024.t1.start1;Parent=g4024.t1;
OX465274.1_Tachina_grossa_genome_assembly,_chromosome:_1	AUGUSTUS	gene	86235682	86236248	.	+	.	ID=g4025;
OX465274.1_Tachina_grossa_genome_assembly,_chromosome:_1	AUGUSTUS	mRNA	86235682	86236248	0.93	+	.	ID=g4025.t1;Parent=g4025;
OX465274.1_Tachina_grossa_genome_assembly,_chromosome:_1	AUGUSTUS	start_codon	86235682	86235684	.	+	0	ID=g4025.t1.start1;Parent=g4025.t1;
OX465274.1_Tachina_grossa_genome_assembly,_chromosome:_1	AUGUSTUS	CDS	86235682	86236248	0.93	+	0	ID=g4025.t1.CDS1;Parent=g4025.t1;
OX465274.1_Tachina_grossa_genome_assembly,_chromosome:_1	AUGUSTUS	exon	86235682	86236248	.	+	.	ID=g4025.t1.exon1;Parent=g4025.t1;
OX465274.1_Tachina_grossa_genome_assembly,_chromosome:_1	AUGUSTUS	stop_codon	86236246	86236248	.	+	0	ID=g4025.t1.stop1;Parent=g4025.t1;
OX465274.1_Tachina_grossa_genome_assembly,_chromosome:_1	AUGUSTUS	gene	86237312	86239351	.	-	.	ID=g4026;
OX465274.1_Tachina_grossa_genome_assembly,_chromosome:_1	AUGUSTUS	mRNA	86237312	86239351	0.24	-	.	ID=g4026.t1;Parent=g4026;
OX465274.1_Tachina_grossa_genome_assembly,_chromosome:_1	AUGUSTUS	stop_codon	86237312	86237314	.	-	0	ID=g4026.t1.stop1;Parent=g4026.t1;
OX465274.1_Tachina_grossa_genome_assembly,_chromosome:_1	AUGUSTUS	CDS	86237312	86237360	0.36	-	1	ID=g4026.t1.CDS1;Parent=g4026.t1;
OX465274.1_Tachina_grossa_genome_assembly,_chromosome:_1	AUGUSTUS	exon	86237312	86237360	.	-	.	ID=g4026.t1.exon1;Parent=g4026.t1;
OX465274.1_Tachina_grossa_genome_assembly,_chromosome:_1	AUGUSTUS	intron	86237361	86237436	0.34	-	.	ID=g4026.t1.intron1;Parent=g4026.t1;
OX465274.1_Tachina_grossa_genome_assembly,_chromosome:_1	AUGUSTUS	CDS	86237437	86237543	0.34	-	0	ID=g4026.t1.CDS2;Parent=g4026.t1;
OX465274.1_Tachina_grossa_genome_assembly,_chromosome:_1	AUGUSTUS	exon	86237437	86237543	.	-	.	ID=g4026.t1.exon2;Parent=g4026.t1;
OX465274.1_Tachina_grossa_genome_assembly,_chromosome:_1	AUGUSTUS	intron	86237544	86238208	0.25	-	.	ID=g4026.t1.intron2;Parent=g4026.t1;
OX465274.1_Tachina_grossa_genome_assembly,_chromosome:_1	AUGUSTUS	CDS	86238209	86238763	0.31	-	0	ID=g4026.t1.CDS3;Parent=g4026.t1;
OX465274.1_Tachina_grossa_genome_assembly,_chromosome:_1	AUGUSTUS	exon	86238209	86238763	.	-	.	ID=g4026.t1.exon3;Parent=g4026.t1;
OX465274.1_Tachina_grossa_genome_assembly,_chromosome:_1	AUGUSTUS	intron	86238764	86238970	0.91	-	.	ID=g4026.t1.intron3;Parent=g4026.t1;
OX465274.1_Tachina_grossa_genome_assembly,_chromosome:_1	AUGUSTUS	CDS	86238971	86239351	0.97	-	0	ID=g4026.t1.CDS4;Parent=g4026.t1;
OX465274.1_Tachina_grossa_genome_assembly,_chromosome:_1	AUGUSTUS	exon	86238971	86239351	.	-	.	ID=g4026.t1.exon4;Parent=g4026.t1;
OX465274.1_Tachina_grossa_genome_assembly,_chromosome:_1	AUGUSTUS	start_codon	86239349	86239351	.	-	0	ID=g4026.t1.start1;Parent=g4026.t1;
OX465274.1_Tachina_grossa_genome_assembly,_chromosome:_1	AUGUSTUS	gene	86321764	86328046	.	+	.	ID=g4027;
OX465274.1_Tachina_grossa_genome_assembly,_chromosome:_1	AUGUSTUS	mRNA	86321764	86328046	0.13	+	.	ID=g4027.t1;Parent=g4027;
OX465274.1_Tachina_grossa_genome_assembly,_chromosome:_1	AUGUSTUS	start_codon	86321764	86321766	.	+	0	ID=g4027.t1.start1;Parent=g4027.t1;
OX465274.1_Tachina_grossa_genome_assembly,_chromosome:_1	AUGUSTUS	CDS	86321764	86321869	0.26	+	0	ID=g4027.t1.CDS1;Parent=g4027.t1;
OX465274.1_Tachina_grossa_genome_assembly,_chromosome:_1	AUGUSTUS	exon	86321764	86321869	.	+	.	ID=g4027.t1.exon1;Parent=g4027.t1;
OX465274.1_Tachina_grossa_genome_assembly,_chromosome:_1	AUGUSTUS	intron	86321870	86326106	0.22	+	.	ID=g4027.t1.intron1;Parent=g4027.t1;
OX465274.1_Tachina_grossa_genome_assembly,_chromosome:_1	AUGUSTUS	CDS	86326107	86326388	0.34	+	2	ID=g4027.t1.CDS2;Parent=g4027.t1;
OX465274.1_Tachina_grossa_genome_assembly,_chromosome:_1	AUGUSTUS	exon	86326107	86326388	.	+	.	ID=g4027.t1.exon2;Parent=g4027.t1;
OX465274.1_Tachina_grossa_genome_assembly,_chromosome:_1	AUGUSTUS	intron	86326389	86327419	0.63	+	.	ID=g4027.t1.intron2;Parent=g4027.t1;
OX465274.1_Tachina_grossa_genome_assembly,_chromosome:_1	AUGUSTUS	CDS	86327420	86327699	0.46	+	2	ID=g4027.t1.CDS3;Parent=g4027.t1;
OX465274.1_Tachina_grossa_genome_assembly,_chromosome:_1	AUGUSTUS	exon	86327420	86327699	.	+	.	ID=g4027.t1.exon3;Parent=g4027.t1;
OX465274.1_Tachina_grossa_genome_assembly,_chromosome:_1	AUGUSTUS	intron	86327700	86327769	0.46	+	.	ID=g4027.t1.intron3;Parent=g4027.t1;
OX465274.1_Tachina_grossa_genome_assembly,_chromosome:_1	AUGUSTUS	CDS	86327770	86328046	0.49	+	1	ID=g4027.t1.CDS4;Parent=g4027.t1;
OX465274.1_Tachina_grossa_genome_assembly,_chromosome:_1	AUGUSTUS	exon	86327770	86328046	.	+	.	ID=g4027.t1.exon4;Parent=g4027.t1;
OX465274.1_Tachina_grossa_genome_assembly,_chromosome:_1	AUGUSTUS	stop_codon	86328044	86328046	.	+	0	ID=g4027.t1.stop1;Parent=g4027.t1;
OX465274.1_Tachina_grossa_genome_assembly,_chromosome:_1	AUGUSTUS	gene	86355999	86356664	.	+	.	ID=g4028;
OX465274.1_Tachina_grossa_genome_assembly,_chromosome:_1	AUGUSTUS	mRNA	86355999	86356664	0.98	+	.	ID=g4028.t1;Parent=g4028;
OX465274.1_Tachina_grossa_genome_assembly,_chromosome:_1	AUGUSTUS	start_codon	86355999	86356001	.	+	0	ID=g4028.t1.start1;Parent=g4028.t1;
OX465274.1_Tachina_grossa_genome_assembly,_chromosome:_1	AUGUSTUS	CDS	86355999	86356664	0.98	+	0	ID=g4028.t1.CDS1;Parent=g4028.t1;
OX465274.1_Tachina_grossa_genome_assembly,_chromosome:_1	AUGUSTUS	exon	86355999	86356664	.	+	.	ID=g4028.t1.exon1;Parent=g4028.t1;
OX465274.1_Tachina_grossa_genome_assembly,_chromosome:_1	AUGUSTUS	stop_codon	86356662	86356664	.	+	0	ID=g4028.t1.stop1;Parent=g4028.t1;
OX465274.1_Tachina_grossa_genome_assembly,_chromosome:_1	AUGUSTUS	mRNA	86356356	86356664	0.54	+	.	ID=g4028.t2;Parent=g4028;
OX465274.1_Tachina_grossa_genome_assembly,_chromosome:_1	AUGUSTUS	start_codon	86356356	86356358	.	+	0	ID=g4028.t2.start1;Parent=g4028.t2;
OX465274.1_Tachina_grossa_genome_assembly,_chromosome:_1	AUGUSTUS	CDS	86356356	86356664	0.54	+	0	ID=g4028.t2.CDS1;Parent=g4028.t2;
OX465274.1_Tachina_grossa_genome_assembly,_chromosome:_1	AUGUSTUS	exon	86356356	86356664	.	+	.	ID=g4028.t2.exon1;Parent=g4028.t2;
OX465274.1_Tachina_grossa_genome_assembly,_chromosome:_1	AUGUSTUS	stop_codon	86356662	86356664	.	+	0	ID=g4028.t2.stop1;Parent=g4028.t2;
OX465274.1_Tachina_grossa_genome_assembly,_chromosome:_1	AUGUSTUS	gene	86356995	86357369	.	+	.	ID=g4029;
OX465274.1_Tachina_grossa_genome_assembly,_chromosome:_1	AUGUSTUS	mRNA	86356995	86357369	0.93	+	.	ID=g4029.t1;Parent=g4029;
OX465274.1_Tachina_grossa_genome_assembly,_chromosome:_1	AUGUSTUS	start_codon	86356995	86356997	.	+	0	ID=g4029.t1.start1;Parent=g4029.t1;
OX465274.1_Tachina_grossa_genome_assembly,_chromosome:_1	AUGUSTUS	CDS	86356995	86357369	0.93	+	0	ID=g4029.t1.CDS1;Parent=g4029.t1;
OX465274.1_Tachina_grossa_genome_assembly,_chromosome:_1	AUGUSTUS	exon	86356995	86357369	.	+	.	ID=g4029.t1.exon1;Parent=g4029.t1;
OX465274.1_Tachina_grossa_genome_assembly,_chromosome:_1	AUGUSTUS	stop_codon	86357367	86357369	.	+	0	ID=g4029.t1.stop1;Parent=g4029.t1;
OX465274.1_Tachina_grossa_genome_assembly,_chromosome:_1	AUGUSTUS	gene	86472531	86472926	.	+	.	ID=g4030;
OX465274.1_Tachina_grossa_genome_assembly,_chromosome:_1	AUGUSTUS	mRNA	86472531	86472926	1	+	.	ID=g4030.t1;Parent=g4030;
OX465274.1_Tachina_grossa_genome_assembly,_chromosome:_1	AUGUSTUS	start_codon	86472531	86472533	.	+	0	ID=g4030.t1.start1;Parent=g4030.t1;
OX465274.1_Tachina_grossa_genome_assembly,_chromosome:_1	AUGUSTUS	CDS	86472531	86472926	1	+	0	ID=g4030.t1.CDS1;Parent=g4030.t1;
OX465274.1_Tachina_grossa_genome_assembly,_chromosome:_1	AUGUSTUS	exon	86472531	86472926	.	+	.	ID=g4030.t1.exon1;Parent=g4030.t1;
OX465274.1_Tachina_grossa_genome_assembly,_chromosome:_1	AUGUSTUS	stop_codon	86472924	86472926	.	+	0	ID=g4030.t1.stop1;Parent=g4030.t1;
OX465274.1_Tachina_grossa_genome_assembly,_chromosome:_1	AUGUSTUS	gene	86476749	86477365	.	-	.	ID=g4031;
OX465274.1_Tachina_grossa_genome_assembly,_chromosome:_1	AUGUSTUS	mRNA	86476749	86477365	1	-	.	ID=g4031.t1;Parent=g4031;
OX465274.1_Tachina_grossa_genome_assembly,_chromosome:_1	AUGUSTUS	stop_codon	86476749	86476751	.	-	0	ID=g4031.t1.stop1;Parent=g4031.t1;
OX465274.1_Tachina_grossa_genome_assembly,_chromosome:_1	AUGUSTUS	CDS	86476749	86477087	1	-	0	ID=g4031.t1.CDS1;Parent=g4031.t1;
OX465274.1_Tachina_grossa_genome_assembly,_chromosome:_1	AUGUSTUS	exon	86476749	86477087	.	-	.	ID=g4031.t1.exon1;Parent=g4031.t1;
OX465274.1_Tachina_grossa_genome_assembly,_chromosome:_1	AUGUSTUS	intron	86477088	86477145	1	-	.	ID=g4031.t1.intron1;Parent=g4031.t1;
OX465274.1_Tachina_grossa_genome_assembly,_chromosome:_1	AUGUSTUS	CDS	86477146	86477256	1	-	0	ID=g4031.t1.CDS2;Parent=g4031.t1;
OX465274.1_Tachina_grossa_genome_assembly,_chromosome:_1	AUGUSTUS	exon	86477146	86477256	.	-	.	ID=g4031.t1.exon2;Parent=g4031.t1;
OX465274.1_Tachina_grossa_genome_assembly,_chromosome:_1	AUGUSTUS	intron	86477257	86477326	1	-	.	ID=g4031.t1.intron2;Parent=g4031.t1;
OX465274.1_Tachina_grossa_genome_assembly,_chromosome:_1	AUGUSTUS	CDS	86477327	86477365	1	-	0	ID=g4031.t1.CDS3;Parent=g4031.t1;
OX465274.1_Tachina_grossa_genome_assembly,_chromosome:_1	AUGUSTUS	exon	86477327	86477365	.	-	.	ID=g4031.t1.exon3;Parent=g4031.t1;
OX465274.1_Tachina_grossa_genome_assembly,_chromosome:_1	AUGUSTUS	start_codon	86477363	86477365	.	-	0	ID=g4031.t1.start1;Parent=g4031.t1;
OX465274.1_Tachina_grossa_genome_assembly,_chromosome:_1	AUGUSTUS	gene	86509711	86509974	.	-	.	ID=g4032;
OX465274.1_Tachina_grossa_genome_assembly,_chromosome:_1	AUGUSTUS	mRNA	86509711	86509974	0.97	-	.	ID=g4032.t1;Parent=g4032;
OX465274.1_Tachina_grossa_genome_assembly,_chromosome:_1	AUGUSTUS	stop_codon	86509711	86509713	.	-	0	ID=g4032.t1.stop1;Parent=g4032.t1;
OX465274.1_Tachina_grossa_genome_assembly,_chromosome:_1	AUGUSTUS	CDS	86509711	86509974	0.97	-	0	ID=g4032.t1.CDS1;Parent=g4032.t1;
OX465274.1_Tachina_grossa_genome_assembly,_chromosome:_1	AUGUSTUS	exon	86509711	86509974	.	-	.	ID=g4032.t1.exon1;Parent=g4032.t1;
OX465274.1_Tachina_grossa_genome_assembly,_chromosome:_1	AUGUSTUS	start_codon	86509972	86509974	.	-	0	ID=g4032.t1.start1;Parent=g4032.t1;
OX465274.1_Tachina_grossa_genome_assembly,_chromosome:_1	AUGUSTUS	gene	86513911	86514863	.	-	.	ID=g4033;
OX465274.1_Tachina_grossa_genome_assembly,_chromosome:_1	AUGUSTUS	mRNA	86513911	86514863	0.24	-	.	ID=g4033.t1;Parent=g4033;
OX465274.1_Tachina_grossa_genome_assembly,_chromosome:_1	AUGUSTUS	stop_codon	86513911	86513913	.	-	0	ID=g4033.t1.stop1;Parent=g4033.t1;
OX465274.1_Tachina_grossa_genome_assembly,_chromosome:_1	AUGUSTUS	CDS	86513911	86513976	0.53	-	0	ID=g4033.t1.CDS1;Parent=g4033.t1;
OX465274.1_Tachina_grossa_genome_assembly,_chromosome:_1	AUGUSTUS	exon	86513911	86513976	.	-	.	ID=g4033.t1.exon1;Parent=g4033.t1;
OX465274.1_Tachina_grossa_genome_assembly,_chromosome:_1	AUGUSTUS	intron	86513977	86514225	0.5	-	.	ID=g4033.t1.intron1;Parent=g4033.t1;
OX465274.1_Tachina_grossa_genome_assembly,_chromosome:_1	AUGUSTUS	CDS	86514226	86514329	0.42	-	2	ID=g4033.t1.CDS2;Parent=g4033.t1;
OX465274.1_Tachina_grossa_genome_assembly,_chromosome:_1	AUGUSTUS	exon	86514226	86514329	.	-	.	ID=g4033.t1.exon2;Parent=g4033.t1;
OX465274.1_Tachina_grossa_genome_assembly,_chromosome:_1	AUGUSTUS	intron	86514330	86514584	0.43	-	.	ID=g4033.t1.intron2;Parent=g4033.t1;
OX465274.1_Tachina_grossa_genome_assembly,_chromosome:_1	AUGUSTUS	CDS	86514585	86514704	0.45	-	2	ID=g4033.t1.CDS3;Parent=g4033.t1;
OX465274.1_Tachina_grossa_genome_assembly,_chromosome:_1	AUGUSTUS	exon	86514585	86514704	.	-	.	ID=g4033.t1.exon3;Parent=g4033.t1;
OX465274.1_Tachina_grossa_genome_assembly,_chromosome:_1	AUGUSTUS	intron	86514705	86514769	1	-	.	ID=g4033.t1.intron3;Parent=g4033.t1;
OX465274.1_Tachina_grossa_genome_assembly,_chromosome:_1	AUGUSTUS	CDS	86514770	86514863	1	-	0	ID=g4033.t1.CDS4;Parent=g4033.t1;
OX465274.1_Tachina_grossa_genome_assembly,_chromosome:_1	AUGUSTUS	exon	86514770	86514863	.	-	.	ID=g4033.t1.exon4;Parent=g4033.t1;
OX465274.1_Tachina_grossa_genome_assembly,_chromosome:_1	AUGUSTUS	start_codon	86514861	86514863	.	-	0	ID=g4033.t1.start1;Parent=g4033.t1;
OX465274.1_Tachina_grossa_genome_assembly,_chromosome:_1	AUGUSTUS	gene	86515655	86516257	.	-	.	ID=g4034;
OX465274.1_Tachina_grossa_genome_assembly,_chromosome:_1	AUGUSTUS	mRNA	86515655	86516257	0.82	-	.	ID=g4034.t1;Parent=g4034;
OX465274.1_Tachina_grossa_genome_assembly,_chromosome:_1	AUGUSTUS	stop_codon	86515655	86515657	.	-	0	ID=g4034.t1.stop1;Parent=g4034.t1;
OX465274.1_Tachina_grossa_genome_assembly,_chromosome:_1	AUGUSTUS	CDS	86515655	86516257	0.82	-	0	ID=g4034.t1.CDS1;Parent=g4034.t1;
OX465274.1_Tachina_grossa_genome_assembly,_chromosome:_1	AUGUSTUS	exon	86515655	86516257	.	-	.	ID=g4034.t1.exon1;Parent=g4034.t1;
OX465274.1_Tachina_grossa_genome_assembly,_chromosome:_1	AUGUSTUS	start_codon	86516255	86516257	.	-	0	ID=g4034.t1.start1;Parent=g4034.t1;
OX465274.1_Tachina_grossa_genome_assembly,_chromosome:_1	AUGUSTUS	gene	86516581	86518094	.	-	.	ID=g4035;
OX465274.1_Tachina_grossa_genome_assembly,_chromosome:_1	AUGUSTUS	mRNA	86516581	86518094	0.25	-	.	ID=g4035.t1;Parent=g4035;
OX465274.1_Tachina_grossa_genome_assembly,_chromosome:_1	AUGUSTUS	stop_codon	86516581	86516583	.	-	0	ID=g4035.t1.stop1;Parent=g4035.t1;
OX465274.1_Tachina_grossa_genome_assembly,_chromosome:_1	AUGUSTUS	CDS	86516581	86516765	0.63	-	2	ID=g4035.t1.CDS1;Parent=g4035.t1;
OX465274.1_Tachina_grossa_genome_assembly,_chromosome:_1	AUGUSTUS	exon	86516581	86516765	.	-	.	ID=g4035.t1.exon1;Parent=g4035.t1;
OX465274.1_Tachina_grossa_genome_assembly,_chromosome:_1	AUGUSTUS	intron	86516766	86517246	0.25	-	.	ID=g4035.t1.intron1;Parent=g4035.t1;
OX465274.1_Tachina_grossa_genome_assembly,_chromosome:_1	AUGUSTUS	CDS	86517247	86517616	0.25	-	0	ID=g4035.t1.CDS2;Parent=g4035.t1;
OX465274.1_Tachina_grossa_genome_assembly,_chromosome:_1	AUGUSTUS	exon	86517247	86517616	.	-	.	ID=g4035.t1.exon2;Parent=g4035.t1;
OX465274.1_Tachina_grossa_genome_assembly,_chromosome:_1	AUGUSTUS	intron	86517617	86517818	1	-	.	ID=g4035.t1.intron2;Parent=g4035.t1;
OX465274.1_Tachina_grossa_genome_assembly,_chromosome:_1	AUGUSTUS	CDS	86517819	86518094	1	-	0	ID=g4035.t1.CDS3;Parent=g4035.t1;
OX465274.1_Tachina_grossa_genome_assembly,_chromosome:_1	AUGUSTUS	exon	86517819	86518094	.	-	.	ID=g4035.t1.exon3;Parent=g4035.t1;
OX465274.1_Tachina_grossa_genome_assembly,_chromosome:_1	AUGUSTUS	start_codon	86518092	86518094	.	-	0	ID=g4035.t1.start1;Parent=g4035.t1;
OX465274.1_Tachina_grossa_genome_assembly,_chromosome:_1	AUGUSTUS	gene	86518687	86519198	.	-	.	ID=g4036;
OX465274.1_Tachina_grossa_genome_assembly,_chromosome:_1	AUGUSTUS	mRNA	86518687	86519198	0.89	-	.	ID=g4036.t1;Parent=g4036;
OX465274.1_Tachina_grossa_genome_assembly,_chromosome:_1	AUGUSTUS	stop_codon	86518687	86518689	.	-	0	ID=g4036.t1.stop1;Parent=g4036.t1;
OX465274.1_Tachina_grossa_genome_assembly,_chromosome:_1	AUGUSTUS	CDS	86518687	86518993	0.89	-	1	ID=g4036.t1.CDS1;Parent=g4036.t1;
OX465274.1_Tachina_grossa_genome_assembly,_chromosome:_1	AUGUSTUS	exon	86518687	86518993	.	-	.	ID=g4036.t1.exon1;Parent=g4036.t1;
OX465274.1_Tachina_grossa_genome_assembly,_chromosome:_1	AUGUSTUS	intron	86518994	86519070	0.89	-	.	ID=g4036.t1.intron1;Parent=g4036.t1;
OX465274.1_Tachina_grossa_genome_assembly,_chromosome:_1	AUGUSTUS	CDS	86519071	86519198	0.89	-	0	ID=g4036.t1.CDS2;Parent=g4036.t1;
OX465274.1_Tachina_grossa_genome_assembly,_chromosome:_1	AUGUSTUS	exon	86519071	86519198	.	-	.	ID=g4036.t1.exon2;Parent=g4036.t1;
OX465274.1_Tachina_grossa_genome_assembly,_chromosome:_1	AUGUSTUS	start_codon	86519196	86519198	.	-	0	ID=g4036.t1.start1;Parent=g4036.t1;
OX465274.1_Tachina_grossa_genome_assembly,_chromosome:_1	AUGUSTUS	gene	86520694	86522568	.	+	.	ID=g4037;
OX465274.1_Tachina_grossa_genome_assembly,_chromosome:_1	AUGUSTUS	mRNA	86520694	86522568	0.3	+	.	ID=g4037.t1;Parent=g4037;
OX465274.1_Tachina_grossa_genome_assembly,_chromosome:_1	AUGUSTUS	start_codon	86520694	86520696	.	+	0	ID=g4037.t1.start1;Parent=g4037.t1;
OX465274.1_Tachina_grossa_genome_assembly,_chromosome:_1	AUGUSTUS	CDS	86520694	86520804	0.3	+	0	ID=g4037.t1.CDS1;Parent=g4037.t1;
OX465274.1_Tachina_grossa_genome_assembly,_chromosome:_1	AUGUSTUS	exon	86520694	86520804	.	+	.	ID=g4037.t1.exon1;Parent=g4037.t1;
OX465274.1_Tachina_grossa_genome_assembly,_chromosome:_1	AUGUSTUS	intron	86520805	86522301	0.3	+	.	ID=g4037.t1.intron1;Parent=g4037.t1;
OX465274.1_Tachina_grossa_genome_assembly,_chromosome:_1	AUGUSTUS	CDS	86522302	86522460	0.3	+	0	ID=g4037.t1.CDS2;Parent=g4037.t1;
OX465274.1_Tachina_grossa_genome_assembly,_chromosome:_1	AUGUSTUS	exon	86522302	86522460	.	+	.	ID=g4037.t1.exon2;Parent=g4037.t1;
OX465274.1_Tachina_grossa_genome_assembly,_chromosome:_1	AUGUSTUS	intron	86522461	86522532	1	+	.	ID=g4037.t1.intron2;Parent=g4037.t1;
OX465274.1_Tachina_grossa_genome_assembly,_chromosome:_1	AUGUSTUS	CDS	86522533	86522568	1	+	0	ID=g4037.t1.CDS3;Parent=g4037.t1;
OX465274.1_Tachina_grossa_genome_assembly,_chromosome:_1	AUGUSTUS	exon	86522533	86522568	.	+	.	ID=g4037.t1.exon3;Parent=g4037.t1;
OX465274.1_Tachina_grossa_genome_assembly,_chromosome:_1	AUGUSTUS	stop_codon	86522566	86522568	.	+	0	ID=g4037.t1.stop1;Parent=g4037.t1;
OX465274.1_Tachina_grossa_genome_assembly,_chromosome:_1	GeneMark.hmm3	mRNA	86522341	86522568	.	+	.	ID=g4037.t2;Parent=g4037;
OX465274.1_Tachina_grossa_genome_assembly,_chromosome:_1	GeneMark.hmm3	start_codon	86522341	86522343	.	+	0	ID=g4037.t2.start1;Parent=g4037.t2;
OX465274.1_Tachina_grossa_genome_assembly,_chromosome:_1	GeneMark.hmm3	CDS	86522341	86522460	.	+	0	ID=g4037.t2.CDS1;Parent=g4037.t2;
OX465274.1_Tachina_grossa_genome_assembly,_chromosome:_1	GeneMark.hmm3	exon	86522341	86522460	0	+	.	ID=g4037.t2.exon1;Parent=g4037.t2;
OX465274.1_Tachina_grossa_genome_assembly,_chromosome:_1	GeneMark.hmm3	intron	86522461	86522532	.	+	0	ID=g4037.t2.intron1;Parent=g4037.t2;
OX465274.1_Tachina_grossa_genome_assembly,_chromosome:_1	GeneMark.hmm3	CDS	86522533	86522568	.	+	0	ID=g4037.t2.CDS2;Parent=g4037.t2;
OX465274.1_Tachina_grossa_genome_assembly,_chromosome:_1	GeneMark.hmm3	exon	86522533	86522568	0	+	.	ID=g4037.t2.exon2;Parent=g4037.t2;
OX465274.1_Tachina_grossa_genome_assembly,_chromosome:_1	GeneMark.hmm3	stop_codon	86522566	86522568	.	+	0	ID=g4037.t2.stop1;Parent=g4037.t2;
OX465274.1_Tachina_grossa_genome_assembly,_chromosome:_1	AUGUSTUS	gene	86523069	86523430	.	+	.	ID=g4038;
OX465274.1_Tachina_grossa_genome_assembly,_chromosome:_1	AUGUSTUS	mRNA	86523069	86523430	0.95	+	.	ID=g4038.t1;Parent=g4038;
OX465274.1_Tachina_grossa_genome_assembly,_chromosome:_1	AUGUSTUS	start_codon	86523069	86523071	.	+	0	ID=g4038.t1.start1;Parent=g4038.t1;
OX465274.1_Tachina_grossa_genome_assembly,_chromosome:_1	AUGUSTUS	CDS	86523069	86523222	0.95	+	0	ID=g4038.t1.CDS1;Parent=g4038.t1;
OX465274.1_Tachina_grossa_genome_assembly,_chromosome:_1	AUGUSTUS	exon	86523069	86523222	.	+	.	ID=g4038.t1.exon1;Parent=g4038.t1;
OX465274.1_Tachina_grossa_genome_assembly,_chromosome:_1	AUGUSTUS	intron	86523223	86523284	1	+	.	ID=g4038.t1.intron1;Parent=g4038.t1;
OX465274.1_Tachina_grossa_genome_assembly,_chromosome:_1	AUGUSTUS	CDS	86523285	86523430	1	+	2	ID=g4038.t1.CDS2;Parent=g4038.t1;
OX465274.1_Tachina_grossa_genome_assembly,_chromosome:_1	AUGUSTUS	exon	86523285	86523430	.	+	.	ID=g4038.t1.exon2;Parent=g4038.t1;
OX465274.1_Tachina_grossa_genome_assembly,_chromosome:_1	AUGUSTUS	stop_codon	86523428	86523430	.	+	0	ID=g4038.t1.stop1;Parent=g4038.t1;
OX465274.1_Tachina_grossa_genome_assembly,_chromosome:_1	AUGUSTUS	gene	86580474	86581798	.	+	.	ID=g4039;
OX465274.1_Tachina_grossa_genome_assembly,_chromosome:_1	AUGUSTUS	mRNA	86580474	86581798	0.68	+	.	ID=g4039.t1;Parent=g4039;
OX465274.1_Tachina_grossa_genome_assembly,_chromosome:_1	AUGUSTUS	start_codon	86580474	86580476	.	+	0	ID=g4039.t1.start1;Parent=g4039.t1;
OX465274.1_Tachina_grossa_genome_assembly,_chromosome:_1	AUGUSTUS	CDS	86580474	86580730	0.87	+	0	ID=g4039.t1.CDS1;Parent=g4039.t1;
OX465274.1_Tachina_grossa_genome_assembly,_chromosome:_1	AUGUSTUS	exon	86580474	86580730	.	+	.	ID=g4039.t1.exon1;Parent=g4039.t1;
OX465274.1_Tachina_grossa_genome_assembly,_chromosome:_1	AUGUSTUS	intron	86580731	86581704	0.68	+	.	ID=g4039.t1.intron1;Parent=g4039.t1;
OX465274.1_Tachina_grossa_genome_assembly,_chromosome:_1	AUGUSTUS	CDS	86581705	86581798	0.77	+	1	ID=g4039.t1.CDS2;Parent=g4039.t1;
OX465274.1_Tachina_grossa_genome_assembly,_chromosome:_1	AUGUSTUS	exon	86581705	86581798	.	+	.	ID=g4039.t1.exon2;Parent=g4039.t1;
OX465274.1_Tachina_grossa_genome_assembly,_chromosome:_1	AUGUSTUS	stop_codon	86581796	86581798	.	+	0	ID=g4039.t1.stop1;Parent=g4039.t1;
OX465274.1_Tachina_grossa_genome_assembly,_chromosome:_1	AUGUSTUS	mRNA	86580474	86580791	0.66	+	.	ID=g4039.t2;Parent=g4039;
OX465274.1_Tachina_grossa_genome_assembly,_chromosome:_1	AUGUSTUS	start_codon	86580474	86580476	.	+	0	ID=g4039.t2.start1;Parent=g4039.t2;
OX465274.1_Tachina_grossa_genome_assembly,_chromosome:_1	AUGUSTUS	CDS	86580474	86580791	0.66	+	0	ID=g4039.t2.CDS1;Parent=g4039.t2;
OX465274.1_Tachina_grossa_genome_assembly,_chromosome:_1	AUGUSTUS	exon	86580474	86580791	.	+	.	ID=g4039.t2.exon1;Parent=g4039.t2;
OX465274.1_Tachina_grossa_genome_assembly,_chromosome:_1	AUGUSTUS	stop_codon	86580789	86580791	.	+	0	ID=g4039.t2.stop1;Parent=g4039.t2;
OX465274.1_Tachina_grossa_genome_assembly,_chromosome:_1	AUGUSTUS	mRNA	86580573	86581798	0.65	+	.	ID=g4039.t3;Parent=g4039;
OX465274.1_Tachina_grossa_genome_assembly,_chromosome:_1	AUGUSTUS	start_codon	86580573	86580575	.	+	0	ID=g4039.t3.start1;Parent=g4039.t3;
OX465274.1_Tachina_grossa_genome_assembly,_chromosome:_1	AUGUSTUS	CDS	86580573	86580730	0.88	+	0	ID=g4039.t3.CDS1;Parent=g4039.t3;
OX465274.1_Tachina_grossa_genome_assembly,_chromosome:_1	AUGUSTUS	exon	86580573	86580730	.	+	.	ID=g4039.t3.exon1;Parent=g4039.t3;
OX465274.1_Tachina_grossa_genome_assembly,_chromosome:_1	AUGUSTUS	intron	86580731	86581704	0.65	+	.	ID=g4039.t3.intron1;Parent=g4039.t3;
OX465274.1_Tachina_grossa_genome_assembly,_chromosome:_1	AUGUSTUS	CDS	86581705	86581798	0.71	+	1	ID=g4039.t3.CDS2;Parent=g4039.t3;
OX465274.1_Tachina_grossa_genome_assembly,_chromosome:_1	AUGUSTUS	exon	86581705	86581798	.	+	.	ID=g4039.t3.exon2;Parent=g4039.t3;
OX465274.1_Tachina_grossa_genome_assembly,_chromosome:_1	AUGUSTUS	stop_codon	86581796	86581798	.	+	0	ID=g4039.t3.stop1;Parent=g4039.t3;
OX465274.1_Tachina_grossa_genome_assembly,_chromosome:_1	AUGUSTUS	gene	86746875	86747550	.	+	.	ID=g4040;
OX465274.1_Tachina_grossa_genome_assembly,_chromosome:_1	AUGUSTUS	mRNA	86746875	86747550	0.41	+	.	ID=g4040.t1;Parent=g4040;
OX465274.1_Tachina_grossa_genome_assembly,_chromosome:_1	AUGUSTUS	start_codon	86746875	86746877	.	+	0	ID=g4040.t1.start1;Parent=g4040.t1;
OX465274.1_Tachina_grossa_genome_assembly,_chromosome:_1	AUGUSTUS	CDS	86746875	86747185	0.96	+	0	ID=g4040.t1.CDS1;Parent=g4040.t1;
OX465274.1_Tachina_grossa_genome_assembly,_chromosome:_1	AUGUSTUS	exon	86746875	86747185	.	+	.	ID=g4040.t1.exon1;Parent=g4040.t1;
OX465274.1_Tachina_grossa_genome_assembly,_chromosome:_1	AUGUSTUS	intron	86747186	86747471	0.41	+	.	ID=g4040.t1.intron1;Parent=g4040.t1;
OX465274.1_Tachina_grossa_genome_assembly,_chromosome:_1	AUGUSTUS	CDS	86747472	86747550	0.41	+	1	ID=g4040.t1.CDS2;Parent=g4040.t1;
OX465274.1_Tachina_grossa_genome_assembly,_chromosome:_1	AUGUSTUS	exon	86747472	86747550	.	+	.	ID=g4040.t1.exon2;Parent=g4040.t1;
OX465274.1_Tachina_grossa_genome_assembly,_chromosome:_1	AUGUSTUS	stop_codon	86747548	86747550	.	+	0	ID=g4040.t1.stop1;Parent=g4040.t1;
OX465274.1_Tachina_grossa_genome_assembly,_chromosome:_1	AUGUSTUS	gene	86756497	86756910	.	+	.	ID=g4041;
OX465274.1_Tachina_grossa_genome_assembly,_chromosome:_1	AUGUSTUS	mRNA	86756497	86756910	0.87	+	.	ID=g4041.t1;Parent=g4041;
OX465274.1_Tachina_grossa_genome_assembly,_chromosome:_1	AUGUSTUS	start_codon	86756497	86756499	.	+	0	ID=g4041.t1.start1;Parent=g4041.t1;
OX465274.1_Tachina_grossa_genome_assembly,_chromosome:_1	AUGUSTUS	CDS	86756497	86756910	0.87	+	0	ID=g4041.t1.CDS1;Parent=g4041.t1;
OX465274.1_Tachina_grossa_genome_assembly,_chromosome:_1	AUGUSTUS	exon	86756497	86756910	.	+	.	ID=g4041.t1.exon1;Parent=g4041.t1;
OX465274.1_Tachina_grossa_genome_assembly,_chromosome:_1	AUGUSTUS	stop_codon	86756908	86756910	.	+	0	ID=g4041.t1.stop1;Parent=g4041.t1;
OX465274.1_Tachina_grossa_genome_assembly,_chromosome:_1	AUGUSTUS	gene	86756948	86757799	.	+	.	ID=g4042;
OX465274.1_Tachina_grossa_genome_assembly,_chromosome:_1	AUGUSTUS	mRNA	86756948	86757799	0.99	+	.	ID=g4042.t1;Parent=g4042;
OX465274.1_Tachina_grossa_genome_assembly,_chromosome:_1	AUGUSTUS	start_codon	86756948	86756950	.	+	0	ID=g4042.t1.start1;Parent=g4042.t1;
OX465274.1_Tachina_grossa_genome_assembly,_chromosome:_1	AUGUSTUS	CDS	86756948	86757799	0.99	+	0	ID=g4042.t1.CDS1;Parent=g4042.t1;
OX465274.1_Tachina_grossa_genome_assembly,_chromosome:_1	AUGUSTUS	exon	86756948	86757799	.	+	.	ID=g4042.t1.exon1;Parent=g4042.t1;
OX465274.1_Tachina_grossa_genome_assembly,_chromosome:_1	AUGUSTUS	stop_codon	86757797	86757799	.	+	0	ID=g4042.t1.stop1;Parent=g4042.t1;
OX465274.1_Tachina_grossa_genome_assembly,_chromosome:_1	AUGUSTUS	gene	86757827	86758579	.	+	.	ID=g4043;
OX465274.1_Tachina_grossa_genome_assembly,_chromosome:_1	AUGUSTUS	mRNA	86757827	86758579	0.95	+	.	ID=g4043.t1;Parent=g4043;
OX465274.1_Tachina_grossa_genome_assembly,_chromosome:_1	AUGUSTUS	start_codon	86757827	86757829	.	+	0	ID=g4043.t1.start1;Parent=g4043.t1;
OX465274.1_Tachina_grossa_genome_assembly,_chromosome:_1	AUGUSTUS	CDS	86757827	86758319	0.99	+	0	ID=g4043.t1.CDS1;Parent=g4043.t1;
OX465274.1_Tachina_grossa_genome_assembly,_chromosome:_1	AUGUSTUS	exon	86757827	86758319	.	+	.	ID=g4043.t1.exon1;Parent=g4043.t1;
OX465274.1_Tachina_grossa_genome_assembly,_chromosome:_1	AUGUSTUS	intron	86758320	86758382	0.95	+	.	ID=g4043.t1.intron1;Parent=g4043.t1;
OX465274.1_Tachina_grossa_genome_assembly,_chromosome:_1	AUGUSTUS	CDS	86758383	86758579	0.95	+	2	ID=g4043.t1.CDS2;Parent=g4043.t1;
OX465274.1_Tachina_grossa_genome_assembly,_chromosome:_1	AUGUSTUS	exon	86758383	86758579	.	+	.	ID=g4043.t1.exon2;Parent=g4043.t1;
OX465274.1_Tachina_grossa_genome_assembly,_chromosome:_1	AUGUSTUS	stop_codon	86758577	86758579	.	+	0	ID=g4043.t1.stop1;Parent=g4043.t1;
OX465274.1_Tachina_grossa_genome_assembly,_chromosome:_1	AUGUSTUS	gene	86761832	86762587	.	+	.	ID=g4044;
OX465274.1_Tachina_grossa_genome_assembly,_chromosome:_1	AUGUSTUS	mRNA	86761832	86762587	1	+	.	ID=g4044.t1;Parent=g4044;
OX465274.1_Tachina_grossa_genome_assembly,_chromosome:_1	AUGUSTUS	start_codon	86761832	86761834	.	+	0	ID=g4044.t1.start1;Parent=g4044.t1;
OX465274.1_Tachina_grossa_genome_assembly,_chromosome:_1	AUGUSTUS	CDS	86761832	86762587	1	+	0	ID=g4044.t1.CDS1;Parent=g4044.t1;
OX465274.1_Tachina_grossa_genome_assembly,_chromosome:_1	AUGUSTUS	exon	86761832	86762587	.	+	.	ID=g4044.t1.exon1;Parent=g4044.t1;
OX465274.1_Tachina_grossa_genome_assembly,_chromosome:_1	AUGUSTUS	stop_codon	86762585	86762587	.	+	0	ID=g4044.t1.stop1;Parent=g4044.t1;
OX465274.1_Tachina_grossa_genome_assembly,_chromosome:_1	AUGUSTUS	gene	86767415	86768167	.	-	.	ID=g4045;
OX465274.1_Tachina_grossa_genome_assembly,_chromosome:_1	AUGUSTUS	mRNA	86767415	86768167	1	-	.	ID=g4045.t1;Parent=g4045;
OX465274.1_Tachina_grossa_genome_assembly,_chromosome:_1	AUGUSTUS	stop_codon	86767415	86767417	.	-	0	ID=g4045.t1.stop1;Parent=g4045.t1;
OX465274.1_Tachina_grossa_genome_assembly,_chromosome:_1	AUGUSTUS	CDS	86767415	86768167	1	-	0	ID=g4045.t1.CDS1;Parent=g4045.t1;
OX465274.1_Tachina_grossa_genome_assembly,_chromosome:_1	AUGUSTUS	exon	86767415	86768167	.	-	.	ID=g4045.t1.exon1;Parent=g4045.t1;
OX465274.1_Tachina_grossa_genome_assembly,_chromosome:_1	AUGUSTUS	start_codon	86768165	86768167	.	-	0	ID=g4045.t1.start1;Parent=g4045.t1;
OX465274.1_Tachina_grossa_genome_assembly,_chromosome:_1	AUGUSTUS	gene	86771431	86772182	.	-	.	ID=g4046;
OX465274.1_Tachina_grossa_genome_assembly,_chromosome:_1	AUGUSTUS	mRNA	86771661	86772182	1	-	.	ID=g4046.t1;Parent=g4046;
OX465274.1_Tachina_grossa_genome_assembly,_chromosome:_1	AUGUSTUS	stop_codon	86771661	86771663	.	-	0	ID=g4046.t1.stop1;Parent=g4046.t1;
OX465274.1_Tachina_grossa_genome_assembly,_chromosome:_1	AUGUSTUS	CDS	86771661	86772118	1	-	2	ID=g4046.t1.CDS1;Parent=g4046.t1;
OX465274.1_Tachina_grossa_genome_assembly,_chromosome:_1	AUGUSTUS	exon	86771661	86772118	.	-	.	ID=g4046.t1.exon1;Parent=g4046.t1;
OX465274.1_Tachina_grossa_genome_assembly,_chromosome:_1	AUGUSTUS	intron	86772119	86772178	1	-	.	ID=g4046.t1.intron1;Parent=g4046.t1;
OX465274.1_Tachina_grossa_genome_assembly,_chromosome:_1	AUGUSTUS	CDS	86772179	86772182	1	-	0	ID=g4046.t1.CDS2;Parent=g4046.t1;
OX465274.1_Tachina_grossa_genome_assembly,_chromosome:_1	AUGUSTUS	exon	86772179	86772182	.	-	.	ID=g4046.t1.exon2;Parent=g4046.t1;
OX465274.1_Tachina_grossa_genome_assembly,_chromosome:_1	AUGUSTUS	start_codon	86772180	86772182	.	-	0	ID=g4046.t1.start1;Parent=g4046.t1;
OX465274.1_Tachina_grossa_genome_assembly,_chromosome:_1	AUGUSTUS	mRNA	86771431	86772182	0.76	-	.	ID=g4046.t2;Parent=g4046;
OX465274.1_Tachina_grossa_genome_assembly,_chromosome:_1	AUGUSTUS	stop_codon	86771431	86771433	.	-	0	ID=g4046.t2.stop1;Parent=g4046.t2;
OX465274.1_Tachina_grossa_genome_assembly,_chromosome:_1	AUGUSTUS	CDS	86771431	86771549	0.77	-	2	ID=g4046.t2.CDS1;Parent=g4046.t2;
OX465274.1_Tachina_grossa_genome_assembly,_chromosome:_1	AUGUSTUS	exon	86771431	86771549	.	-	.	ID=g4046.t2.exon1;Parent=g4046.t2;
OX465274.1_Tachina_grossa_genome_assembly,_chromosome:_1	AUGUSTUS	intron	86771550	86771689	0.76	-	.	ID=g4046.t2.intron1;Parent=g4046.t2;
OX465274.1_Tachina_grossa_genome_assembly,_chromosome:_1	AUGUSTUS	CDS	86771690	86772118	0.87	-	2	ID=g4046.t2.CDS2;Parent=g4046.t2;
OX465274.1_Tachina_grossa_genome_assembly,_chromosome:_1	AUGUSTUS	exon	86771690	86772118	.	-	.	ID=g4046.t2.exon2;Parent=g4046.t2;
OX465274.1_Tachina_grossa_genome_assembly,_chromosome:_1	AUGUSTUS	intron	86772119	86772178	1	-	.	ID=g4046.t2.intron2;Parent=g4046.t2;
OX465274.1_Tachina_grossa_genome_assembly,_chromosome:_1	AUGUSTUS	CDS	86772179	86772182	1	-	0	ID=g4046.t2.CDS3;Parent=g4046.t2;
OX465274.1_Tachina_grossa_genome_assembly,_chromosome:_1	AUGUSTUS	exon	86772179	86772182	.	-	.	ID=g4046.t2.exon3;Parent=g4046.t2;
OX465274.1_Tachina_grossa_genome_assembly,_chromosome:_1	AUGUSTUS	start_codon	86772180	86772182	.	-	0	ID=g4046.t2.start1;Parent=g4046.t2;
OX465274.1_Tachina_grossa_genome_assembly,_chromosome:_1	AUGUSTUS	gene	86772210	86773061	.	-	.	ID=g4047;
OX465274.1_Tachina_grossa_genome_assembly,_chromosome:_1	AUGUSTUS	mRNA	86772210	86773061	0.94	-	.	ID=g4047.t1;Parent=g4047;
OX465274.1_Tachina_grossa_genome_assembly,_chromosome:_1	AUGUSTUS	stop_codon	86772210	86772212	.	-	0	ID=g4047.t1.stop1;Parent=g4047.t1;
OX465274.1_Tachina_grossa_genome_assembly,_chromosome:_1	AUGUSTUS	CDS	86772210	86773061	0.94	-	0	ID=g4047.t1.CDS1;Parent=g4047.t1;
OX465274.1_Tachina_grossa_genome_assembly,_chromosome:_1	AUGUSTUS	exon	86772210	86773061	.	-	.	ID=g4047.t1.exon1;Parent=g4047.t1;
OX465274.1_Tachina_grossa_genome_assembly,_chromosome:_1	AUGUSTUS	start_codon	86773059	86773061	.	-	0	ID=g4047.t1.start1;Parent=g4047.t1;
OX465274.1_Tachina_grossa_genome_assembly,_chromosome:_1	AUGUSTUS	gene	86773099	86773512	.	-	.	ID=g4048;
OX465274.1_Tachina_grossa_genome_assembly,_chromosome:_1	AUGUSTUS	mRNA	86773099	86773512	0.88	-	.	ID=g4048.t1;Parent=g4048;
OX465274.1_Tachina_grossa_genome_assembly,_chromosome:_1	AUGUSTUS	stop_codon	86773099	86773101	.	-	0	ID=g4048.t1.stop1;Parent=g4048.t1;
OX465274.1_Tachina_grossa_genome_assembly,_chromosome:_1	AUGUSTUS	CDS	86773099	86773512	0.88	-	0	ID=g4048.t1.CDS1;Parent=g4048.t1;
OX465274.1_Tachina_grossa_genome_assembly,_chromosome:_1	AUGUSTUS	exon	86773099	86773512	.	-	.	ID=g4048.t1.exon1;Parent=g4048.t1;
OX465274.1_Tachina_grossa_genome_assembly,_chromosome:_1	AUGUSTUS	start_codon	86773510	86773512	.	-	0	ID=g4048.t1.start1;Parent=g4048.t1;
OX465274.1_Tachina_grossa_genome_assembly,_chromosome:_1	AUGUSTUS	gene	86809781	86810368	.	+	.	ID=g4049;
OX465274.1_Tachina_grossa_genome_assembly,_chromosome:_1	AUGUSTUS	mRNA	86809781	86810368	1	+	.	ID=g4049.t1;Parent=g4049;
OX465274.1_Tachina_grossa_genome_assembly,_chromosome:_1	AUGUSTUS	start_codon	86809781	86809783	.	+	0	ID=g4049.t1.start1;Parent=g4049.t1;
OX465274.1_Tachina_grossa_genome_assembly,_chromosome:_1	AUGUSTUS	CDS	86809781	86810368	1	+	0	ID=g4049.t1.CDS1;Parent=g4049.t1;
OX465274.1_Tachina_grossa_genome_assembly,_chromosome:_1	AUGUSTUS	exon	86809781	86810368	.	+	.	ID=g4049.t1.exon1;Parent=g4049.t1;
OX465274.1_Tachina_grossa_genome_assembly,_chromosome:_1	AUGUSTUS	stop_codon	86810366	86810368	.	+	0	ID=g4049.t1.stop1;Parent=g4049.t1;
OX465274.1_Tachina_grossa_genome_assembly,_chromosome:_1	AUGUSTUS	mRNA	86810066	86810368	0.99	+	.	ID=g4049.t2;Parent=g4049;
OX465274.1_Tachina_grossa_genome_assembly,_chromosome:_1	AUGUSTUS	start_codon	86810066	86810068	.	+	0	ID=g4049.t2.start1;Parent=g4049.t2;
OX465274.1_Tachina_grossa_genome_assembly,_chromosome:_1	AUGUSTUS	CDS	86810066	86810368	0.99	+	0	ID=g4049.t2.CDS1;Parent=g4049.t2;
OX465274.1_Tachina_grossa_genome_assembly,_chromosome:_1	AUGUSTUS	exon	86810066	86810368	.	+	.	ID=g4049.t2.exon1;Parent=g4049.t2;
OX465274.1_Tachina_grossa_genome_assembly,_chromosome:_1	AUGUSTUS	stop_codon	86810366	86810368	.	+	0	ID=g4049.t2.stop1;Parent=g4049.t2;
OX465274.1_Tachina_grossa_genome_assembly,_chromosome:_1	AUGUSTUS	gene	86810496	86811107	.	+	.	ID=g4050;
OX465274.1_Tachina_grossa_genome_assembly,_chromosome:_1	AUGUSTUS	mRNA	86810496	86811107	0.98	+	.	ID=g4050.t1;Parent=g4050;
OX465274.1_Tachina_grossa_genome_assembly,_chromosome:_1	AUGUSTUS	start_codon	86810496	86810498	.	+	0	ID=g4050.t1.start1;Parent=g4050.t1;
OX465274.1_Tachina_grossa_genome_assembly,_chromosome:_1	AUGUSTUS	CDS	86810496	86811107	0.98	+	0	ID=g4050.t1.CDS1;Parent=g4050.t1;
OX465274.1_Tachina_grossa_genome_assembly,_chromosome:_1	AUGUSTUS	exon	86810496	86811107	.	+	.	ID=g4050.t1.exon1;Parent=g4050.t1;
OX465274.1_Tachina_grossa_genome_assembly,_chromosome:_1	AUGUSTUS	stop_codon	86811105	86811107	.	+	0	ID=g4050.t1.stop1;Parent=g4050.t1;
OX465274.1_Tachina_grossa_genome_assembly,_chromosome:_1	AUGUSTUS	gene	86811652	86812961	.	+	.	ID=g4051;
OX465274.1_Tachina_grossa_genome_assembly,_chromosome:_1	AUGUSTUS	mRNA	86811652	86812961	0.98	+	.	ID=g4051.t1;Parent=g4051;
OX465274.1_Tachina_grossa_genome_assembly,_chromosome:_1	AUGUSTUS	start_codon	86811652	86811654	.	+	0	ID=g4051.t1.start1;Parent=g4051.t1;
OX465274.1_Tachina_grossa_genome_assembly,_chromosome:_1	AUGUSTUS	CDS	86811652	86811948	1	+	0	ID=g4051.t1.CDS1;Parent=g4051.t1;
OX465274.1_Tachina_grossa_genome_assembly,_chromosome:_1	AUGUSTUS	exon	86811652	86811948	.	+	.	ID=g4051.t1.exon1;Parent=g4051.t1;
OX465274.1_Tachina_grossa_genome_assembly,_chromosome:_1	AUGUSTUS	intron	86811949	86812024	0.98	+	.	ID=g4051.t1.intron1;Parent=g4051.t1;
OX465274.1_Tachina_grossa_genome_assembly,_chromosome:_1	AUGUSTUS	CDS	86812025	86812071	0.98	+	0	ID=g4051.t1.CDS2;Parent=g4051.t1;
OX465274.1_Tachina_grossa_genome_assembly,_chromosome:_1	AUGUSTUS	exon	86812025	86812071	.	+	.	ID=g4051.t1.exon2;Parent=g4051.t1;
OX465274.1_Tachina_grossa_genome_assembly,_chromosome:_1	AUGUSTUS	intron	86812072	86812140	1	+	.	ID=g4051.t1.intron2;Parent=g4051.t1;
OX465274.1_Tachina_grossa_genome_assembly,_chromosome:_1	AUGUSTUS	CDS	86812141	86812276	1	+	1	ID=g4051.t1.CDS3;Parent=g4051.t1;
OX465274.1_Tachina_grossa_genome_assembly,_chromosome:_1	AUGUSTUS	exon	86812141	86812276	.	+	.	ID=g4051.t1.exon3;Parent=g4051.t1;
OX465274.1_Tachina_grossa_genome_assembly,_chromosome:_1	AUGUSTUS	intron	86812277	86812344	1	+	.	ID=g4051.t1.intron3;Parent=g4051.t1;
OX465274.1_Tachina_grossa_genome_assembly,_chromosome:_1	AUGUSTUS	CDS	86812345	86812492	1	+	0	ID=g4051.t1.CDS4;Parent=g4051.t1;
OX465274.1_Tachina_grossa_genome_assembly,_chromosome:_1	AUGUSTUS	exon	86812345	86812492	.	+	.	ID=g4051.t1.exon4;Parent=g4051.t1;
OX465274.1_Tachina_grossa_genome_assembly,_chromosome:_1	AUGUSTUS	intron	86812493	86812590	1	+	.	ID=g4051.t1.intron4;Parent=g4051.t1;
OX465274.1_Tachina_grossa_genome_assembly,_chromosome:_1	AUGUSTUS	CDS	86812591	86812961	1	+	2	ID=g4051.t1.CDS5;Parent=g4051.t1;
OX465274.1_Tachina_grossa_genome_assembly,_chromosome:_1	AUGUSTUS	exon	86812591	86812961	.	+	.	ID=g4051.t1.exon5;Parent=g4051.t1;
OX465274.1_Tachina_grossa_genome_assembly,_chromosome:_1	AUGUSTUS	stop_codon	86812959	86812961	.	+	0	ID=g4051.t1.stop1;Parent=g4051.t1;
OX465274.1_Tachina_grossa_genome_assembly,_chromosome:_1	AUGUSTUS	gene	86813081	86814221	.	-	.	ID=g4052;
OX465274.1_Tachina_grossa_genome_assembly,_chromosome:_1	AUGUSTUS	mRNA	86813081	86814221	1	-	.	ID=g4052.t1;Parent=g4052;
OX465274.1_Tachina_grossa_genome_assembly,_chromosome:_1	AUGUSTUS	stop_codon	86813081	86813083	.	-	0	ID=g4052.t1.stop1;Parent=g4052.t1;
OX465274.1_Tachina_grossa_genome_assembly,_chromosome:_1	AUGUSTUS	CDS	86813081	86813368	1	-	0	ID=g4052.t1.CDS1;Parent=g4052.t1;
OX465274.1_Tachina_grossa_genome_assembly,_chromosome:_1	AUGUSTUS	exon	86813081	86813368	.	-	.	ID=g4052.t1.exon1;Parent=g4052.t1;
OX465274.1_Tachina_grossa_genome_assembly,_chromosome:_1	AUGUSTUS	intron	86813369	86813740	1	-	.	ID=g4052.t1.intron1;Parent=g4052.t1;
OX465274.1_Tachina_grossa_genome_assembly,_chromosome:_1	AUGUSTUS	CDS	86813741	86813830	1	-	0	ID=g4052.t1.CDS2;Parent=g4052.t1;
OX465274.1_Tachina_grossa_genome_assembly,_chromosome:_1	AUGUSTUS	exon	86813741	86813830	.	-	.	ID=g4052.t1.exon2;Parent=g4052.t1;
OX465274.1_Tachina_grossa_genome_assembly,_chromosome:_1	AUGUSTUS	intron	86813831	86813888	1	-	.	ID=g4052.t1.intron2;Parent=g4052.t1;
OX465274.1_Tachina_grossa_genome_assembly,_chromosome:_1	AUGUSTUS	CDS	86813889	86814077	1	-	0	ID=g4052.t1.CDS3;Parent=g4052.t1;
OX465274.1_Tachina_grossa_genome_assembly,_chromosome:_1	AUGUSTUS	exon	86813889	86814077	.	-	.	ID=g4052.t1.exon3;Parent=g4052.t1;
OX465274.1_Tachina_grossa_genome_assembly,_chromosome:_1	AUGUSTUS	intron	86814078	86814197	1	-	.	ID=g4052.t1.intron3;Parent=g4052.t1;
OX465274.1_Tachina_grossa_genome_assembly,_chromosome:_1	AUGUSTUS	CDS	86814198	86814221	1	-	0	ID=g4052.t1.CDS4;Parent=g4052.t1;
OX465274.1_Tachina_grossa_genome_assembly,_chromosome:_1	AUGUSTUS	exon	86814198	86814221	.	-	.	ID=g4052.t1.exon4;Parent=g4052.t1;
OX465274.1_Tachina_grossa_genome_assembly,_chromosome:_1	AUGUSTUS	start_codon	86814219	86814221	.	-	0	ID=g4052.t1.start1;Parent=g4052.t1;
OX465274.1_Tachina_grossa_genome_assembly,_chromosome:_1	AUGUSTUS	mRNA	86813081	86814221	0.66	-	.	ID=g4052.t2;Parent=g4052;
OX465274.1_Tachina_grossa_genome_assembly,_chromosome:_1	AUGUSTUS	stop_codon	86813081	86813083	.	-	0	ID=g4052.t2.stop1;Parent=g4052.t2;
OX465274.1_Tachina_grossa_genome_assembly,_chromosome:_1	AUGUSTUS	CDS	86813081	86813368	1	-	0	ID=g4052.t2.CDS1;Parent=g4052.t2;
OX465274.1_Tachina_grossa_genome_assembly,_chromosome:_1	AUGUSTUS	exon	86813081	86813368	.	-	.	ID=g4052.t2.exon1;Parent=g4052.t2;
OX465274.1_Tachina_grossa_genome_assembly,_chromosome:_1	AUGUSTUS	intron	86813369	86813539	0.97	-	.	ID=g4052.t2.intron1;Parent=g4052.t2;
OX465274.1_Tachina_grossa_genome_assembly,_chromosome:_1	AUGUSTUS	CDS	86813540	86813688	0.96	-	2	ID=g4052.t2.CDS2;Parent=g4052.t2;
OX465274.1_Tachina_grossa_genome_assembly,_chromosome:_1	AUGUSTUS	exon	86813540	86813688	.	-	.	ID=g4052.t2.exon2;Parent=g4052.t2;
OX465274.1_Tachina_grossa_genome_assembly,_chromosome:_1	AUGUSTUS	intron	86813689	86813760	0.66	-	.	ID=g4052.t2.intron2;Parent=g4052.t2;
OX465274.1_Tachina_grossa_genome_assembly,_chromosome:_1	AUGUSTUS	CDS	86813761	86813830	0.67	-	0	ID=g4052.t2.CDS3;Parent=g4052.t2;
OX465274.1_Tachina_grossa_genome_assembly,_chromosome:_1	AUGUSTUS	exon	86813761	86813830	.	-	.	ID=g4052.t2.exon3;Parent=g4052.t2;
OX465274.1_Tachina_grossa_genome_assembly,_chromosome:_1	AUGUSTUS	intron	86813831	86813888	1	-	.	ID=g4052.t2.intron3;Parent=g4052.t2;
OX465274.1_Tachina_grossa_genome_assembly,_chromosome:_1	AUGUSTUS	CDS	86813889	86814077	1	-	0	ID=g4052.t2.CDS4;Parent=g4052.t2;
OX465274.1_Tachina_grossa_genome_assembly,_chromosome:_1	AUGUSTUS	exon	86813889	86814077	.	-	.	ID=g4052.t2.exon4;Parent=g4052.t2;
OX465274.1_Tachina_grossa_genome_assembly,_chromosome:_1	AUGUSTUS	intron	86814078	86814197	1	-	.	ID=g4052.t2.intron4;Parent=g4052.t2;
OX465274.1_Tachina_grossa_genome_assembly,_chromosome:_1	AUGUSTUS	CDS	86814198	86814221	1	-	0	ID=g4052.t2.CDS5;Parent=g4052.t2;
OX465274.1_Tachina_grossa_genome_assembly,_chromosome:_1	AUGUSTUS	exon	86814198	86814221	.	-	.	ID=g4052.t2.exon5;Parent=g4052.t2;
OX465274.1_Tachina_grossa_genome_assembly,_chromosome:_1	AUGUSTUS	start_codon	86814219	86814221	.	-	0	ID=g4052.t2.start1;Parent=g4052.t2;
OX465274.1_Tachina_grossa_genome_assembly,_chromosome:_1	AUGUSTUS	gene	86836359	86837033	.	-	.	ID=g4053;
OX465274.1_Tachina_grossa_genome_assembly,_chromosome:_1	AUGUSTUS	mRNA	86836359	86837033	0.56	-	.	ID=g4053.t1;Parent=g4053;
OX465274.1_Tachina_grossa_genome_assembly,_chromosome:_1	AUGUSTUS	stop_codon	86836359	86836361	.	-	0	ID=g4053.t1.stop1;Parent=g4053.t1;
OX465274.1_Tachina_grossa_genome_assembly,_chromosome:_1	AUGUSTUS	CDS	86836359	86837033	0.56	-	0	ID=g4053.t1.CDS1;Parent=g4053.t1;
OX465274.1_Tachina_grossa_genome_assembly,_chromosome:_1	AUGUSTUS	exon	86836359	86837033	.	-	.	ID=g4053.t1.exon1;Parent=g4053.t1;
OX465274.1_Tachina_grossa_genome_assembly,_chromosome:_1	AUGUSTUS	start_codon	86837031	86837033	.	-	0	ID=g4053.t1.start1;Parent=g4053.t1;
OX465274.1_Tachina_grossa_genome_assembly,_chromosome:_1	AUGUSTUS	gene	86837914	86839243	.	-	.	ID=g4054;
OX465274.1_Tachina_grossa_genome_assembly,_chromosome:_1	AUGUSTUS	mRNA	86837914	86839243	0.72	-	.	ID=g4054.t1;Parent=g4054;
OX465274.1_Tachina_grossa_genome_assembly,_chromosome:_1	AUGUSTUS	stop_codon	86837914	86837916	.	-	0	ID=g4054.t1.stop1;Parent=g4054.t1;
OX465274.1_Tachina_grossa_genome_assembly,_chromosome:_1	AUGUSTUS	CDS	86837914	86838072	0.74	-	0	ID=g4054.t1.CDS1;Parent=g4054.t1;
OX465274.1_Tachina_grossa_genome_assembly,_chromosome:_1	AUGUSTUS	exon	86837914	86838072	.	-	.	ID=g4054.t1.exon1;Parent=g4054.t1;
OX465274.1_Tachina_grossa_genome_assembly,_chromosome:_1	AUGUSTUS	intron	86838073	86838391	0.72	-	.	ID=g4054.t1.intron1;Parent=g4054.t1;
OX465274.1_Tachina_grossa_genome_assembly,_chromosome:_1	AUGUSTUS	CDS	86838392	86839243	0.73	-	0	ID=g4054.t1.CDS2;Parent=g4054.t1;
OX465274.1_Tachina_grossa_genome_assembly,_chromosome:_1	AUGUSTUS	exon	86838392	86839243	.	-	.	ID=g4054.t1.exon2;Parent=g4054.t1;
OX465274.1_Tachina_grossa_genome_assembly,_chromosome:_1	AUGUSTUS	start_codon	86839241	86839243	.	-	0	ID=g4054.t1.start1;Parent=g4054.t1;
OX465274.1_Tachina_grossa_genome_assembly,_chromosome:_1	AUGUSTUS	mRNA	86837914	86838871	0.65	-	.	ID=g4054.t2;Parent=g4054;
OX465274.1_Tachina_grossa_genome_assembly,_chromosome:_1	AUGUSTUS	stop_codon	86837914	86837916	.	-	0	ID=g4054.t2.stop1;Parent=g4054.t2;
OX465274.1_Tachina_grossa_genome_assembly,_chromosome:_1	AUGUSTUS	CDS	86837914	86838072	0.72	-	0	ID=g4054.t2.CDS1;Parent=g4054.t2;
OX465274.1_Tachina_grossa_genome_assembly,_chromosome:_1	AUGUSTUS	exon	86837914	86838072	.	-	.	ID=g4054.t2.exon1;Parent=g4054.t2;
OX465274.1_Tachina_grossa_genome_assembly,_chromosome:_1	AUGUSTUS	intron	86838073	86838391	0.7	-	.	ID=g4054.t2.intron1;Parent=g4054.t2;
OX465274.1_Tachina_grossa_genome_assembly,_chromosome:_1	AUGUSTUS	CDS	86838392	86838871	0.66	-	0	ID=g4054.t2.CDS2;Parent=g4054.t2;
OX465274.1_Tachina_grossa_genome_assembly,_chromosome:_1	AUGUSTUS	exon	86838392	86838871	.	-	.	ID=g4054.t2.exon2;Parent=g4054.t2;
OX465274.1_Tachina_grossa_genome_assembly,_chromosome:_1	AUGUSTUS	start_codon	86838869	86838871	.	-	0	ID=g4054.t2.start1;Parent=g4054.t2;
OX465274.1_Tachina_grossa_genome_assembly,_chromosome:_1	AUGUSTUS	gene	86839557	86840719	.	+	.	ID=g4055;
OX465274.1_Tachina_grossa_genome_assembly,_chromosome:_1	AUGUSTUS	mRNA	86839557	86840719	0.46	+	.	ID=g4055.t1;Parent=g4055;
OX465274.1_Tachina_grossa_genome_assembly,_chromosome:_1	AUGUSTUS	start_codon	86839557	86839559	.	+	0	ID=g4055.t1.start1;Parent=g4055.t1;
OX465274.1_Tachina_grossa_genome_assembly,_chromosome:_1	AUGUSTUS	CDS	86839557	86840646	0.59	+	0	ID=g4055.t1.CDS1;Parent=g4055.t1;
OX465274.1_Tachina_grossa_genome_assembly,_chromosome:_1	AUGUSTUS	exon	86839557	86840646	.	+	.	ID=g4055.t1.exon1;Parent=g4055.t1;
OX465274.1_Tachina_grossa_genome_assembly,_chromosome:_1	AUGUSTUS	intron	86840647	86840696	0.74	+	.	ID=g4055.t1.intron1;Parent=g4055.t1;
OX465274.1_Tachina_grossa_genome_assembly,_chromosome:_1	AUGUSTUS	CDS	86840697	86840719	0.83	+	2	ID=g4055.t1.CDS2;Parent=g4055.t1;
OX465274.1_Tachina_grossa_genome_assembly,_chromosome:_1	AUGUSTUS	exon	86840697	86840719	.	+	.	ID=g4055.t1.exon2;Parent=g4055.t1;
OX465274.1_Tachina_grossa_genome_assembly,_chromosome:_1	AUGUSTUS	stop_codon	86840717	86840719	.	+	0	ID=g4055.t1.stop1;Parent=g4055.t1;
OX465274.1_Tachina_grossa_genome_assembly,_chromosome:_1	AUGUSTUS	gene	86848951	86850655	.	-	.	ID=g4056;
OX465274.1_Tachina_grossa_genome_assembly,_chromosome:_1	AUGUSTUS	mRNA	86848951	86850655	0.44	-	.	ID=g4056.t1;Parent=g4056;
OX465274.1_Tachina_grossa_genome_assembly,_chromosome:_1	AUGUSTUS	stop_codon	86848951	86848953	.	-	0	ID=g4056.t1.stop1;Parent=g4056.t1;
OX465274.1_Tachina_grossa_genome_assembly,_chromosome:_1	AUGUSTUS	CDS	86848951	86849112	0.82	-	0	ID=g4056.t1.CDS1;Parent=g4056.t1;
OX465274.1_Tachina_grossa_genome_assembly,_chromosome:_1	AUGUSTUS	exon	86848951	86849112	.	-	.	ID=g4056.t1.exon1;Parent=g4056.t1;
OX465274.1_Tachina_grossa_genome_assembly,_chromosome:_1	AUGUSTUS	intron	86849113	86849500	0.81	-	.	ID=g4056.t1.intron1;Parent=g4056.t1;
OX465274.1_Tachina_grossa_genome_assembly,_chromosome:_1	AUGUSTUS	CDS	86849501	86850655	0.51	-	0	ID=g4056.t1.CDS2;Parent=g4056.t1;
OX465274.1_Tachina_grossa_genome_assembly,_chromosome:_1	AUGUSTUS	exon	86849501	86850655	.	-	.	ID=g4056.t1.exon2;Parent=g4056.t1;
OX465274.1_Tachina_grossa_genome_assembly,_chromosome:_1	AUGUSTUS	start_codon	86850653	86850655	.	-	0	ID=g4056.t1.start1;Parent=g4056.t1;
OX465274.1_Tachina_grossa_genome_assembly,_chromosome:_1	AUGUSTUS	gene	86871764	86872462	.	+	.	ID=g4057;
OX465274.1_Tachina_grossa_genome_assembly,_chromosome:_1	AUGUSTUS	mRNA	86871909	86872462	0.72	+	.	ID=g4057.t1;Parent=g4057;
OX465274.1_Tachina_grossa_genome_assembly,_chromosome:_1	AUGUSTUS	start_codon	86871909	86871911	.	+	0	ID=g4057.t1.start1;Parent=g4057.t1;
OX465274.1_Tachina_grossa_genome_assembly,_chromosome:_1	AUGUSTUS	CDS	86871909	86872039	0.72	+	0	ID=g4057.t1.CDS1;Parent=g4057.t1;
OX465274.1_Tachina_grossa_genome_assembly,_chromosome:_1	AUGUSTUS	exon	86871909	86872039	.	+	.	ID=g4057.t1.exon1;Parent=g4057.t1;
OX465274.1_Tachina_grossa_genome_assembly,_chromosome:_1	AUGUSTUS	intron	86872040	86872089	0.72	+	.	ID=g4057.t1.intron1;Parent=g4057.t1;
OX465274.1_Tachina_grossa_genome_assembly,_chromosome:_1	AUGUSTUS	CDS	86872090	86872462	0.9	+	1	ID=g4057.t1.CDS2;Parent=g4057.t1;
OX465274.1_Tachina_grossa_genome_assembly,_chromosome:_1	AUGUSTUS	exon	86872090	86872462	.	+	.	ID=g4057.t1.exon2;Parent=g4057.t1;
OX465274.1_Tachina_grossa_genome_assembly,_chromosome:_1	AUGUSTUS	stop_codon	86872460	86872462	.	+	0	ID=g4057.t1.stop1;Parent=g4057.t1;
OX465274.1_Tachina_grossa_genome_assembly,_chromosome:_1	AUGUSTUS	mRNA	86871764	86872462	0.42	+	.	ID=g4057.t2;Parent=g4057;
OX465274.1_Tachina_grossa_genome_assembly,_chromosome:_1	AUGUSTUS	start_codon	86871764	86871766	.	+	0	ID=g4057.t2.start1;Parent=g4057.t2;
OX465274.1_Tachina_grossa_genome_assembly,_chromosome:_1	AUGUSTUS	CDS	86871764	86871821	0.97	+	0	ID=g4057.t2.CDS1;Parent=g4057.t2;
OX465274.1_Tachina_grossa_genome_assembly,_chromosome:_1	AUGUSTUS	exon	86871764	86871821	.	+	.	ID=g4057.t2.exon1;Parent=g4057.t2;
OX465274.1_Tachina_grossa_genome_assembly,_chromosome:_1	AUGUSTUS	intron	86871822	86871888	0.96	+	.	ID=g4057.t2.intron1;Parent=g4057.t2;
OX465274.1_Tachina_grossa_genome_assembly,_chromosome:_1	AUGUSTUS	CDS	86871889	86872021	0.45	+	2	ID=g4057.t2.CDS2;Parent=g4057.t2;
OX465274.1_Tachina_grossa_genome_assembly,_chromosome:_1	AUGUSTUS	exon	86871889	86872021	.	+	.	ID=g4057.t2.exon2;Parent=g4057.t2;
OX465274.1_Tachina_grossa_genome_assembly,_chromosome:_1	AUGUSTUS	intron	86872022	86872074	0.43	+	.	ID=g4057.t2.intron2;Parent=g4057.t2;
OX465274.1_Tachina_grossa_genome_assembly,_chromosome:_1	AUGUSTUS	CDS	86872075	86872462	0.43	+	1	ID=g4057.t2.CDS3;Parent=g4057.t2;
OX465274.1_Tachina_grossa_genome_assembly,_chromosome:_1	AUGUSTUS	exon	86872075	86872462	.	+	.	ID=g4057.t2.exon3;Parent=g4057.t2;
OX465274.1_Tachina_grossa_genome_assembly,_chromosome:_1	AUGUSTUS	stop_codon	86872460	86872462	.	+	0	ID=g4057.t2.stop1;Parent=g4057.t2;
OX465274.1_Tachina_grossa_genome_assembly,_chromosome:_1	AUGUSTUS	gene	86880375	86883516	.	+	.	ID=g4058;
OX465274.1_Tachina_grossa_genome_assembly,_chromosome:_1	AUGUSTUS	mRNA	86880375	86883516	0.74	+	.	ID=g4058.t1;Parent=g4058;
OX465274.1_Tachina_grossa_genome_assembly,_chromosome:_1	AUGUSTUS	start_codon	86880375	86880377	.	+	0	ID=g4058.t1.start1;Parent=g4058.t1;
OX465274.1_Tachina_grossa_genome_assembly,_chromosome:_1	AUGUSTUS	CDS	86880375	86881789	0.86	+	0	ID=g4058.t1.CDS1;Parent=g4058.t1;
OX465274.1_Tachina_grossa_genome_assembly,_chromosome:_1	AUGUSTUS	exon	86880375	86881789	.	+	.	ID=g4058.t1.exon1;Parent=g4058.t1;
OX465274.1_Tachina_grossa_genome_assembly,_chromosome:_1	AUGUSTUS	intron	86881790	86881903	1	+	.	ID=g4058.t1.intron1;Parent=g4058.t1;
OX465274.1_Tachina_grossa_genome_assembly,_chromosome:_1	AUGUSTUS	CDS	86881904	86883416	0.84	+	1	ID=g4058.t1.CDS2;Parent=g4058.t1;
OX465274.1_Tachina_grossa_genome_assembly,_chromosome:_1	AUGUSTUS	exon	86881904	86883416	.	+	.	ID=g4058.t1.exon2;Parent=g4058.t1;
OX465274.1_Tachina_grossa_genome_assembly,_chromosome:_1	AUGUSTUS	intron	86883417	86883498	0.92	+	.	ID=g4058.t1.intron2;Parent=g4058.t1;
OX465274.1_Tachina_grossa_genome_assembly,_chromosome:_1	AUGUSTUS	CDS	86883499	86883516	0.92	+	0	ID=g4058.t1.CDS3;Parent=g4058.t1;
OX465274.1_Tachina_grossa_genome_assembly,_chromosome:_1	AUGUSTUS	exon	86883499	86883516	.	+	.	ID=g4058.t1.exon3;Parent=g4058.t1;
OX465274.1_Tachina_grossa_genome_assembly,_chromosome:_1	AUGUSTUS	stop_codon	86883514	86883516	.	+	0	ID=g4058.t1.stop1;Parent=g4058.t1;
OX465274.1_Tachina_grossa_genome_assembly,_chromosome:_1	AUGUSTUS	gene	86894589	86895176	.	+	.	ID=g4059;
OX465274.1_Tachina_grossa_genome_assembly,_chromosome:_1	AUGUSTUS	mRNA	86894589	86895176	1	+	.	ID=g4059.t1;Parent=g4059;
OX465274.1_Tachina_grossa_genome_assembly,_chromosome:_1	AUGUSTUS	start_codon	86894589	86894591	.	+	0	ID=g4059.t1.start1;Parent=g4059.t1;
OX465274.1_Tachina_grossa_genome_assembly,_chromosome:_1	AUGUSTUS	CDS	86894589	86895176	1	+	0	ID=g4059.t1.CDS1;Parent=g4059.t1;
OX465274.1_Tachina_grossa_genome_assembly,_chromosome:_1	AUGUSTUS	exon	86894589	86895176	.	+	.	ID=g4059.t1.exon1;Parent=g4059.t1;
OX465274.1_Tachina_grossa_genome_assembly,_chromosome:_1	AUGUSTUS	stop_codon	86895174	86895176	.	+	0	ID=g4059.t1.stop1;Parent=g4059.t1;
OX465274.1_Tachina_grossa_genome_assembly,_chromosome:_1	AUGUSTUS	gene	86895304	86895915	.	+	.	ID=g4060;
OX465274.1_Tachina_grossa_genome_assembly,_chromosome:_1	AUGUSTUS	mRNA	86895304	86895915	0.96	+	.	ID=g4060.t1;Parent=g4060;
OX465274.1_Tachina_grossa_genome_assembly,_chromosome:_1	AUGUSTUS	start_codon	86895304	86895306	.	+	0	ID=g4060.t1.start1;Parent=g4060.t1;
OX465274.1_Tachina_grossa_genome_assembly,_chromosome:_1	AUGUSTUS	CDS	86895304	86895915	0.96	+	0	ID=g4060.t1.CDS1;Parent=g4060.t1;
OX465274.1_Tachina_grossa_genome_assembly,_chromosome:_1	AUGUSTUS	exon	86895304	86895915	.	+	.	ID=g4060.t1.exon1;Parent=g4060.t1;
OX465274.1_Tachina_grossa_genome_assembly,_chromosome:_1	AUGUSTUS	stop_codon	86895913	86895915	.	+	0	ID=g4060.t1.stop1;Parent=g4060.t1;
OX465274.1_Tachina_grossa_genome_assembly,_chromosome:_1	AUGUSTUS	gene	86896460	86897769	.	+	.	ID=g4061;
OX465274.1_Tachina_grossa_genome_assembly,_chromosome:_1	AUGUSTUS	mRNA	86896460	86897769	0.96	+	.	ID=g4061.t1;Parent=g4061;
OX465274.1_Tachina_grossa_genome_assembly,_chromosome:_1	AUGUSTUS	start_codon	86896460	86896462	.	+	0	ID=g4061.t1.start1;Parent=g4061.t1;
OX465274.1_Tachina_grossa_genome_assembly,_chromosome:_1	AUGUSTUS	CDS	86896460	86896756	0.99	+	0	ID=g4061.t1.CDS1;Parent=g4061.t1;
OX465274.1_Tachina_grossa_genome_assembly,_chromosome:_1	AUGUSTUS	exon	86896460	86896756	.	+	.	ID=g4061.t1.exon1;Parent=g4061.t1;
OX465274.1_Tachina_grossa_genome_assembly,_chromosome:_1	AUGUSTUS	intron	86896757	86896832	0.96	+	.	ID=g4061.t1.intron1;Parent=g4061.t1;
OX465274.1_Tachina_grossa_genome_assembly,_chromosome:_1	AUGUSTUS	CDS	86896833	86896879	0.97	+	0	ID=g4061.t1.CDS2;Parent=g4061.t1;
OX465274.1_Tachina_grossa_genome_assembly,_chromosome:_1	AUGUSTUS	exon	86896833	86896879	.	+	.	ID=g4061.t1.exon2;Parent=g4061.t1;
OX465274.1_Tachina_grossa_genome_assembly,_chromosome:_1	AUGUSTUS	intron	86896880	86896948	1	+	.	ID=g4061.t1.intron2;Parent=g4061.t1;
OX465274.1_Tachina_grossa_genome_assembly,_chromosome:_1	AUGUSTUS	CDS	86896949	86897084	1	+	1	ID=g4061.t1.CDS3;Parent=g4061.t1;
OX465274.1_Tachina_grossa_genome_assembly,_chromosome:_1	AUGUSTUS	exon	86896949	86897084	.	+	.	ID=g4061.t1.exon3;Parent=g4061.t1;
OX465274.1_Tachina_grossa_genome_assembly,_chromosome:_1	AUGUSTUS	intron	86897085	86897152	1	+	.	ID=g4061.t1.intron3;Parent=g4061.t1;
OX465274.1_Tachina_grossa_genome_assembly,_chromosome:_1	AUGUSTUS	CDS	86897153	86897300	1	+	0	ID=g4061.t1.CDS4;Parent=g4061.t1;
OX465274.1_Tachina_grossa_genome_assembly,_chromosome:_1	AUGUSTUS	exon	86897153	86897300	.	+	.	ID=g4061.t1.exon4;Parent=g4061.t1;
OX465274.1_Tachina_grossa_genome_assembly,_chromosome:_1	AUGUSTUS	intron	86897301	86897398	1	+	.	ID=g4061.t1.intron4;Parent=g4061.t1;
OX465274.1_Tachina_grossa_genome_assembly,_chromosome:_1	AUGUSTUS	CDS	86897399	86897769	1	+	2	ID=g4061.t1.CDS5;Parent=g4061.t1;
OX465274.1_Tachina_grossa_genome_assembly,_chromosome:_1	AUGUSTUS	exon	86897399	86897769	.	+	.	ID=g4061.t1.exon5;Parent=g4061.t1;
OX465274.1_Tachina_grossa_genome_assembly,_chromosome:_1	AUGUSTUS	stop_codon	86897767	86897769	.	+	0	ID=g4061.t1.stop1;Parent=g4061.t1;
OX465274.1_Tachina_grossa_genome_assembly,_chromosome:_1	AUGUSTUS	gene	86897889	86899029	.	-	.	ID=g4062;
OX465274.1_Tachina_grossa_genome_assembly,_chromosome:_1	AUGUSTUS	mRNA	86897889	86899029	1	-	.	ID=g4062.t1;Parent=g4062;
OX465274.1_Tachina_grossa_genome_assembly,_chromosome:_1	AUGUSTUS	stop_codon	86897889	86897891	.	-	0	ID=g4062.t1.stop1;Parent=g4062.t1;
OX465274.1_Tachina_grossa_genome_assembly,_chromosome:_1	AUGUSTUS	CDS	86897889	86898176	1	-	0	ID=g4062.t1.CDS1;Parent=g4062.t1;
OX465274.1_Tachina_grossa_genome_assembly,_chromosome:_1	AUGUSTUS	exon	86897889	86898176	.	-	.	ID=g4062.t1.exon1;Parent=g4062.t1;
OX465274.1_Tachina_grossa_genome_assembly,_chromosome:_1	AUGUSTUS	intron	86898177	86898548	1	-	.	ID=g4062.t1.intron1;Parent=g4062.t1;
OX465274.1_Tachina_grossa_genome_assembly,_chromosome:_1	AUGUSTUS	CDS	86898549	86898638	1	-	0	ID=g4062.t1.CDS2;Parent=g4062.t1;
OX465274.1_Tachina_grossa_genome_assembly,_chromosome:_1	AUGUSTUS	exon	86898549	86898638	.	-	.	ID=g4062.t1.exon2;Parent=g4062.t1;
OX465274.1_Tachina_grossa_genome_assembly,_chromosome:_1	AUGUSTUS	intron	86898639	86898696	1	-	.	ID=g4062.t1.intron2;Parent=g4062.t1;
OX465274.1_Tachina_grossa_genome_assembly,_chromosome:_1	AUGUSTUS	CDS	86898697	86898885	1	-	0	ID=g4062.t1.CDS3;Parent=g4062.t1;
OX465274.1_Tachina_grossa_genome_assembly,_chromosome:_1	AUGUSTUS	exon	86898697	86898885	.	-	.	ID=g4062.t1.exon3;Parent=g4062.t1;
OX465274.1_Tachina_grossa_genome_assembly,_chromosome:_1	AUGUSTUS	intron	86898886	86899005	1	-	.	ID=g4062.t1.intron3;Parent=g4062.t1;
OX465274.1_Tachina_grossa_genome_assembly,_chromosome:_1	AUGUSTUS	CDS	86899006	86899029	1	-	0	ID=g4062.t1.CDS4;Parent=g4062.t1;
OX465274.1_Tachina_grossa_genome_assembly,_chromosome:_1	AUGUSTUS	exon	86899006	86899029	.	-	.	ID=g4062.t1.exon4;Parent=g4062.t1;
OX465274.1_Tachina_grossa_genome_assembly,_chromosome:_1	AUGUSTUS	start_codon	86899027	86899029	.	-	0	ID=g4062.t1.start1;Parent=g4062.t1;
OX465274.1_Tachina_grossa_genome_assembly,_chromosome:_1	AUGUSTUS	mRNA	86897889	86899029	0.65	-	.	ID=g4062.t2;Parent=g4062;
OX465274.1_Tachina_grossa_genome_assembly,_chromosome:_1	AUGUSTUS	stop_codon	86897889	86897891	.	-	0	ID=g4062.t2.stop1;Parent=g4062.t2;
OX465274.1_Tachina_grossa_genome_assembly,_chromosome:_1	AUGUSTUS	CDS	86897889	86898176	1	-	0	ID=g4062.t2.CDS1;Parent=g4062.t2;
OX465274.1_Tachina_grossa_genome_assembly,_chromosome:_1	AUGUSTUS	exon	86897889	86898176	.	-	.	ID=g4062.t2.exon1;Parent=g4062.t2;
OX465274.1_Tachina_grossa_genome_assembly,_chromosome:_1	AUGUSTUS	intron	86898177	86898347	1	-	.	ID=g4062.t2.intron1;Parent=g4062.t2;
OX465274.1_Tachina_grossa_genome_assembly,_chromosome:_1	AUGUSTUS	CDS	86898348	86898496	0.99	-	2	ID=g4062.t2.CDS2;Parent=g4062.t2;
OX465274.1_Tachina_grossa_genome_assembly,_chromosome:_1	AUGUSTUS	exon	86898348	86898496	.	-	.	ID=g4062.t2.exon2;Parent=g4062.t2;
OX465274.1_Tachina_grossa_genome_assembly,_chromosome:_1	AUGUSTUS	intron	86898497	86898568	0.65	-	.	ID=g4062.t2.intron2;Parent=g4062.t2;
OX465274.1_Tachina_grossa_genome_assembly,_chromosome:_1	AUGUSTUS	CDS	86898569	86898638	0.66	-	0	ID=g4062.t2.CDS3;Parent=g4062.t2;
OX465274.1_Tachina_grossa_genome_assembly,_chromosome:_1	AUGUSTUS	exon	86898569	86898638	.	-	.	ID=g4062.t2.exon3;Parent=g4062.t2;
OX465274.1_Tachina_grossa_genome_assembly,_chromosome:_1	AUGUSTUS	intron	86898639	86898696	1	-	.	ID=g4062.t2.intron3;Parent=g4062.t2;
OX465274.1_Tachina_grossa_genome_assembly,_chromosome:_1	AUGUSTUS	CDS	86898697	86898885	1	-	0	ID=g4062.t2.CDS4;Parent=g4062.t2;
OX465274.1_Tachina_grossa_genome_assembly,_chromosome:_1	AUGUSTUS	exon	86898697	86898885	.	-	.	ID=g4062.t2.exon4;Parent=g4062.t2;
OX465274.1_Tachina_grossa_genome_assembly,_chromosome:_1	AUGUSTUS	intron	86898886	86899005	1	-	.	ID=g4062.t2.intron4;Parent=g4062.t2;
OX465274.1_Tachina_grossa_genome_assembly,_chromosome:_1	AUGUSTUS	CDS	86899006	86899029	1	-	0	ID=g4062.t2.CDS5;Parent=g4062.t2;
OX465274.1_Tachina_grossa_genome_assembly,_chromosome:_1	AUGUSTUS	exon	86899006	86899029	.	-	.	ID=g4062.t2.exon5;Parent=g4062.t2;
OX465274.1_Tachina_grossa_genome_assembly,_chromosome:_1	AUGUSTUS	start_codon	86899027	86899029	.	-	0	ID=g4062.t2.start1;Parent=g4062.t2;
OX465274.1_Tachina_grossa_genome_assembly,_chromosome:_1	AUGUSTUS	gene	86921169	86921843	.	-	.	ID=g4063;
OX465274.1_Tachina_grossa_genome_assembly,_chromosome:_1	AUGUSTUS	mRNA	86921169	86921843	0.55	-	.	ID=g4063.t1;Parent=g4063;
OX465274.1_Tachina_grossa_genome_assembly,_chromosome:_1	AUGUSTUS	stop_codon	86921169	86921171	.	-	0	ID=g4063.t1.stop1;Parent=g4063.t1;
OX465274.1_Tachina_grossa_genome_assembly,_chromosome:_1	AUGUSTUS	CDS	86921169	86921843	0.55	-	0	ID=g4063.t1.CDS1;Parent=g4063.t1;
OX465274.1_Tachina_grossa_genome_assembly,_chromosome:_1	AUGUSTUS	exon	86921169	86921843	.	-	.	ID=g4063.t1.exon1;Parent=g4063.t1;
OX465274.1_Tachina_grossa_genome_assembly,_chromosome:_1	AUGUSTUS	start_codon	86921841	86921843	.	-	0	ID=g4063.t1.start1;Parent=g4063.t1;
OX465274.1_Tachina_grossa_genome_assembly,_chromosome:_1	AUGUSTUS	gene	86922724	86924053	.	-	.	ID=g4064;
OX465274.1_Tachina_grossa_genome_assembly,_chromosome:_1	AUGUSTUS	mRNA	86922724	86924053	0.83	-	.	ID=g4064.t1;Parent=g4064;
OX465274.1_Tachina_grossa_genome_assembly,_chromosome:_1	AUGUSTUS	stop_codon	86922724	86922726	.	-	0	ID=g4064.t1.stop1;Parent=g4064.t1;
OX465274.1_Tachina_grossa_genome_assembly,_chromosome:_1	AUGUSTUS	CDS	86922724	86922882	0.89	-	0	ID=g4064.t1.CDS1;Parent=g4064.t1;
OX465274.1_Tachina_grossa_genome_assembly,_chromosome:_1	AUGUSTUS	exon	86922724	86922882	.	-	.	ID=g4064.t1.exon1;Parent=g4064.t1;
OX465274.1_Tachina_grossa_genome_assembly,_chromosome:_1	AUGUSTUS	intron	86922883	86923201	0.83	-	.	ID=g4064.t1.intron1;Parent=g4064.t1;
OX465274.1_Tachina_grossa_genome_assembly,_chromosome:_1	AUGUSTUS	CDS	86923202	86924053	0.84	-	0	ID=g4064.t1.CDS2;Parent=g4064.t1;
OX465274.1_Tachina_grossa_genome_assembly,_chromosome:_1	AUGUSTUS	exon	86923202	86924053	.	-	.	ID=g4064.t1.exon2;Parent=g4064.t1;
OX465274.1_Tachina_grossa_genome_assembly,_chromosome:_1	AUGUSTUS	start_codon	86924051	86924053	.	-	0	ID=g4064.t1.start1;Parent=g4064.t1;
OX465274.1_Tachina_grossa_genome_assembly,_chromosome:_1	AUGUSTUS	mRNA	86922724	86923126	0.75	-	.	ID=g4064.t2;Parent=g4064;
OX465274.1_Tachina_grossa_genome_assembly,_chromosome:_1	AUGUSTUS	stop_codon	86922724	86922726	.	-	0	ID=g4064.t2.stop1;Parent=g4064.t2;
OX465274.1_Tachina_grossa_genome_assembly,_chromosome:_1	AUGUSTUS	CDS	86922724	86922882	0.89	-	0	ID=g4064.t2.CDS1;Parent=g4064.t2;
OX465274.1_Tachina_grossa_genome_assembly,_chromosome:_1	AUGUSTUS	exon	86922724	86922882	.	-	.	ID=g4064.t2.exon1;Parent=g4064.t2;
OX465274.1_Tachina_grossa_genome_assembly,_chromosome:_1	AUGUSTUS	intron	86922883	86923045	0.75	-	.	ID=g4064.t2.intron1;Parent=g4064.t2;
OX465274.1_Tachina_grossa_genome_assembly,_chromosome:_1	AUGUSTUS	CDS	86923046	86923126	0.78	-	0	ID=g4064.t2.CDS2;Parent=g4064.t2;
OX465274.1_Tachina_grossa_genome_assembly,_chromosome:_1	AUGUSTUS	exon	86923046	86923126	.	-	.	ID=g4064.t2.exon2;Parent=g4064.t2;
OX465274.1_Tachina_grossa_genome_assembly,_chromosome:_1	AUGUSTUS	start_codon	86923124	86923126	.	-	0	ID=g4064.t2.start1;Parent=g4064.t2;
OX465274.1_Tachina_grossa_genome_assembly,_chromosome:_1	AUGUSTUS	gene	86924366	86925865	.	+	.	ID=g4065;
OX465274.1_Tachina_grossa_genome_assembly,_chromosome:_1	AUGUSTUS	mRNA	86924366	86925865	0.8	+	.	ID=g4065.t1;Parent=g4065;
OX465274.1_Tachina_grossa_genome_assembly,_chromosome:_1	AUGUSTUS	start_codon	86924366	86924368	.	+	0	ID=g4065.t1.start1;Parent=g4065.t1;
OX465274.1_Tachina_grossa_genome_assembly,_chromosome:_1	AUGUSTUS	CDS	86924366	86925865	0.8	+	0	ID=g4065.t1.CDS1;Parent=g4065.t1;
OX465274.1_Tachina_grossa_genome_assembly,_chromosome:_1	AUGUSTUS	exon	86924366	86925865	.	+	.	ID=g4065.t1.exon1;Parent=g4065.t1;
OX465274.1_Tachina_grossa_genome_assembly,_chromosome:_1	AUGUSTUS	stop_codon	86925863	86925865	.	+	0	ID=g4065.t1.stop1;Parent=g4065.t1;
OX465274.1_Tachina_grossa_genome_assembly,_chromosome:_1	AUGUSTUS	gene	86933794	86935498	.	-	.	ID=g4066;
OX465274.1_Tachina_grossa_genome_assembly,_chromosome:_1	AUGUSTUS	mRNA	86933794	86935498	0.48	-	.	ID=g4066.t1;Parent=g4066;
OX465274.1_Tachina_grossa_genome_assembly,_chromosome:_1	AUGUSTUS	stop_codon	86933794	86933796	.	-	0	ID=g4066.t1.stop1;Parent=g4066.t1;
OX465274.1_Tachina_grossa_genome_assembly,_chromosome:_1	AUGUSTUS	CDS	86933794	86933955	0.88	-	0	ID=g4066.t1.CDS1;Parent=g4066.t1;
OX465274.1_Tachina_grossa_genome_assembly,_chromosome:_1	AUGUSTUS	exon	86933794	86933955	.	-	.	ID=g4066.t1.exon1;Parent=g4066.t1;
OX465274.1_Tachina_grossa_genome_assembly,_chromosome:_1	AUGUSTUS	intron	86933956	86934343	0.88	-	.	ID=g4066.t1.intron1;Parent=g4066.t1;
OX465274.1_Tachina_grossa_genome_assembly,_chromosome:_1	AUGUSTUS	CDS	86934344	86935498	0.56	-	0	ID=g4066.t1.CDS2;Parent=g4066.t1;
OX465274.1_Tachina_grossa_genome_assembly,_chromosome:_1	AUGUSTUS	exon	86934344	86935498	.	-	.	ID=g4066.t1.exon2;Parent=g4066.t1;
OX465274.1_Tachina_grossa_genome_assembly,_chromosome:_1	AUGUSTUS	start_codon	86935496	86935498	.	-	0	ID=g4066.t1.start1;Parent=g4066.t1;
OX465274.1_Tachina_grossa_genome_assembly,_chromosome:_1	AUGUSTUS	gene	86963867	86964169	.	+	.	ID=g4067;
OX465274.1_Tachina_grossa_genome_assembly,_chromosome:_1	AUGUSTUS	mRNA	86963867	86964169	1	+	.	ID=g4067.t1;Parent=g4067;
OX465274.1_Tachina_grossa_genome_assembly,_chromosome:_1	AUGUSTUS	start_codon	86963867	86963869	.	+	0	ID=g4067.t1.start1;Parent=g4067.t1;
OX465274.1_Tachina_grossa_genome_assembly,_chromosome:_1	AUGUSTUS	CDS	86963867	86964169	1	+	0	ID=g4067.t1.CDS1;Parent=g4067.t1;
OX465274.1_Tachina_grossa_genome_assembly,_chromosome:_1	AUGUSTUS	exon	86963867	86964169	.	+	.	ID=g4067.t1.exon1;Parent=g4067.t1;
OX465274.1_Tachina_grossa_genome_assembly,_chromosome:_1	AUGUSTUS	stop_codon	86964167	86964169	.	+	0	ID=g4067.t1.stop1;Parent=g4067.t1;
OX465274.1_Tachina_grossa_genome_assembly,_chromosome:_1	AUGUSTUS	gene	86964203	86964910	.	+	.	ID=g4068;
OX465274.1_Tachina_grossa_genome_assembly,_chromosome:_1	AUGUSTUS	mRNA	86964203	86964910	1	+	.	ID=g4068.t1;Parent=g4068;
OX465274.1_Tachina_grossa_genome_assembly,_chromosome:_1	AUGUSTUS	start_codon	86964203	86964205	.	+	0	ID=g4068.t1.start1;Parent=g4068.t1;
OX465274.1_Tachina_grossa_genome_assembly,_chromosome:_1	AUGUSTUS	CDS	86964203	86964910	1	+	0	ID=g4068.t1.CDS1;Parent=g4068.t1;
OX465274.1_Tachina_grossa_genome_assembly,_chromosome:_1	AUGUSTUS	exon	86964203	86964910	.	+	.	ID=g4068.t1.exon1;Parent=g4068.t1;
OX465274.1_Tachina_grossa_genome_assembly,_chromosome:_1	AUGUSTUS	stop_codon	86964908	86964910	.	+	0	ID=g4068.t1.stop1;Parent=g4068.t1;
OX465274.1_Tachina_grossa_genome_assembly,_chromosome:_1	AUGUSTUS	gene	86965448	86967681	.	+	.	ID=g4069;
OX465274.1_Tachina_grossa_genome_assembly,_chromosome:_1	AUGUSTUS	mRNA	86965448	86967681	0.31	+	.	ID=g4069.t1;Parent=g4069;
OX465274.1_Tachina_grossa_genome_assembly,_chromosome:_1	AUGUSTUS	start_codon	86965448	86965450	.	+	0	ID=g4069.t1.start1;Parent=g4069.t1;
OX465274.1_Tachina_grossa_genome_assembly,_chromosome:_1	AUGUSTUS	CDS	86965448	86965756	0.61	+	0	ID=g4069.t1.CDS1;Parent=g4069.t1;
OX465274.1_Tachina_grossa_genome_assembly,_chromosome:_1	AUGUSTUS	exon	86965448	86965756	.	+	.	ID=g4069.t1.exon1;Parent=g4069.t1;
OX465274.1_Tachina_grossa_genome_assembly,_chromosome:_1	AUGUSTUS	intron	86965757	86965820	0.61	+	.	ID=g4069.t1.intron1;Parent=g4069.t1;
OX465274.1_Tachina_grossa_genome_assembly,_chromosome:_1	AUGUSTUS	CDS	86965821	86965867	0.96	+	0	ID=g4069.t1.CDS2;Parent=g4069.t1;
OX465274.1_Tachina_grossa_genome_assembly,_chromosome:_1	AUGUSTUS	exon	86965821	86965867	.	+	.	ID=g4069.t1.exon2;Parent=g4069.t1;
OX465274.1_Tachina_grossa_genome_assembly,_chromosome:_1	AUGUSTUS	intron	86965868	86965936	1	+	.	ID=g4069.t1.intron2;Parent=g4069.t1;
OX465274.1_Tachina_grossa_genome_assembly,_chromosome:_1	AUGUSTUS	CDS	86965937	86965971	1	+	1	ID=g4069.t1.CDS3;Parent=g4069.t1;
OX465274.1_Tachina_grossa_genome_assembly,_chromosome:_1	AUGUSTUS	exon	86965937	86965971	.	+	.	ID=g4069.t1.exon3;Parent=g4069.t1;
OX465274.1_Tachina_grossa_genome_assembly,_chromosome:_1	AUGUSTUS	intron	86965972	86967143	0.59	+	.	ID=g4069.t1.intron3;Parent=g4069.t1;
OX465274.1_Tachina_grossa_genome_assembly,_chromosome:_1	AUGUSTUS	CDS	86967144	86967212	0.59	+	2	ID=g4069.t1.CDS4;Parent=g4069.t1;
OX465274.1_Tachina_grossa_genome_assembly,_chromosome:_1	AUGUSTUS	exon	86967144	86967212	.	+	.	ID=g4069.t1.exon4;Parent=g4069.t1;
OX465274.1_Tachina_grossa_genome_assembly,_chromosome:_1	AUGUSTUS	intron	86967213	86967310	1	+	.	ID=g4069.t1.intron4;Parent=g4069.t1;
OX465274.1_Tachina_grossa_genome_assembly,_chromosome:_1	AUGUSTUS	CDS	86967311	86967681	1	+	2	ID=g4069.t1.CDS5;Parent=g4069.t1;
OX465274.1_Tachina_grossa_genome_assembly,_chromosome:_1	AUGUSTUS	exon	86967311	86967681	.	+	.	ID=g4069.t1.exon5;Parent=g4069.t1;
OX465274.1_Tachina_grossa_genome_assembly,_chromosome:_1	AUGUSTUS	stop_codon	86967679	86967681	.	+	0	ID=g4069.t1.stop1;Parent=g4069.t1;
OX465274.1_Tachina_grossa_genome_assembly,_chromosome:_1	AUGUSTUS	gene	86967801	86968941	.	-	.	ID=g4070;
OX465274.1_Tachina_grossa_genome_assembly,_chromosome:_1	AUGUSTUS	mRNA	86967801	86968941	0.99	-	.	ID=g4070.t1;Parent=g4070;
OX465274.1_Tachina_grossa_genome_assembly,_chromosome:_1	AUGUSTUS	stop_codon	86967801	86967803	.	-	0	ID=g4070.t1.stop1;Parent=g4070.t1;
OX465274.1_Tachina_grossa_genome_assembly,_chromosome:_1	AUGUSTUS	CDS	86967801	86968088	1	-	0	ID=g4070.t1.CDS1;Parent=g4070.t1;
OX465274.1_Tachina_grossa_genome_assembly,_chromosome:_1	AUGUSTUS	exon	86967801	86968088	.	-	.	ID=g4070.t1.exon1;Parent=g4070.t1;
OX465274.1_Tachina_grossa_genome_assembly,_chromosome:_1	AUGUSTUS	intron	86968089	86968460	0.99	-	.	ID=g4070.t1.intron1;Parent=g4070.t1;
OX465274.1_Tachina_grossa_genome_assembly,_chromosome:_1	AUGUSTUS	CDS	86968461	86968550	0.99	-	0	ID=g4070.t1.CDS2;Parent=g4070.t1;
OX465274.1_Tachina_grossa_genome_assembly,_chromosome:_1	AUGUSTUS	exon	86968461	86968550	.	-	.	ID=g4070.t1.exon2;Parent=g4070.t1;
OX465274.1_Tachina_grossa_genome_assembly,_chromosome:_1	AUGUSTUS	intron	86968551	86968608	1	-	.	ID=g4070.t1.intron2;Parent=g4070.t1;
OX465274.1_Tachina_grossa_genome_assembly,_chromosome:_1	AUGUSTUS	CDS	86968609	86968797	1	-	0	ID=g4070.t1.CDS3;Parent=g4070.t1;
OX465274.1_Tachina_grossa_genome_assembly,_chromosome:_1	AUGUSTUS	exon	86968609	86968797	.	-	.	ID=g4070.t1.exon3;Parent=g4070.t1;
OX465274.1_Tachina_grossa_genome_assembly,_chromosome:_1	AUGUSTUS	intron	86968798	86968917	1	-	.	ID=g4070.t1.intron3;Parent=g4070.t1;
OX465274.1_Tachina_grossa_genome_assembly,_chromosome:_1	AUGUSTUS	CDS	86968918	86968941	1	-	0	ID=g4070.t1.CDS4;Parent=g4070.t1;
OX465274.1_Tachina_grossa_genome_assembly,_chromosome:_1	AUGUSTUS	exon	86968918	86968941	.	-	.	ID=g4070.t1.exon4;Parent=g4070.t1;
OX465274.1_Tachina_grossa_genome_assembly,_chromosome:_1	AUGUSTUS	start_codon	86968939	86968941	.	-	0	ID=g4070.t1.start1;Parent=g4070.t1;
OX465274.1_Tachina_grossa_genome_assembly,_chromosome:_1	AUGUSTUS	mRNA	86967801	86968941	0.68	-	.	ID=g4070.t2;Parent=g4070;
OX465274.1_Tachina_grossa_genome_assembly,_chromosome:_1	AUGUSTUS	stop_codon	86967801	86967803	.	-	0	ID=g4070.t2.stop1;Parent=g4070.t2;
OX465274.1_Tachina_grossa_genome_assembly,_chromosome:_1	AUGUSTUS	CDS	86967801	86968088	1	-	0	ID=g4070.t2.CDS1;Parent=g4070.t2;
OX465274.1_Tachina_grossa_genome_assembly,_chromosome:_1	AUGUSTUS	exon	86967801	86968088	.	-	.	ID=g4070.t2.exon1;Parent=g4070.t2;
OX465274.1_Tachina_grossa_genome_assembly,_chromosome:_1	AUGUSTUS	intron	86968089	86968259	0.92	-	.	ID=g4070.t2.intron1;Parent=g4070.t2;
OX465274.1_Tachina_grossa_genome_assembly,_chromosome:_1	AUGUSTUS	CDS	86968260	86968408	0.92	-	2	ID=g4070.t2.CDS2;Parent=g4070.t2;
OX465274.1_Tachina_grossa_genome_assembly,_chromosome:_1	AUGUSTUS	exon	86968260	86968408	.	-	.	ID=g4070.t2.exon2;Parent=g4070.t2;
OX465274.1_Tachina_grossa_genome_assembly,_chromosome:_1	AUGUSTUS	intron	86968409	86968480	0.68	-	.	ID=g4070.t2.intron2;Parent=g4070.t2;
OX465274.1_Tachina_grossa_genome_assembly,_chromosome:_1	AUGUSTUS	CDS	86968481	86968550	0.68	-	0	ID=g4070.t2.CDS3;Parent=g4070.t2;
OX465274.1_Tachina_grossa_genome_assembly,_chromosome:_1	AUGUSTUS	exon	86968481	86968550	.	-	.	ID=g4070.t2.exon3;Parent=g4070.t2;
OX465274.1_Tachina_grossa_genome_assembly,_chromosome:_1	AUGUSTUS	intron	86968551	86968608	1	-	.	ID=g4070.t2.intron3;Parent=g4070.t2;
OX465274.1_Tachina_grossa_genome_assembly,_chromosome:_1	AUGUSTUS	CDS	86968609	86968797	1	-	0	ID=g4070.t2.CDS4;Parent=g4070.t2;
OX465274.1_Tachina_grossa_genome_assembly,_chromosome:_1	AUGUSTUS	exon	86968609	86968797	.	-	.	ID=g4070.t2.exon4;Parent=g4070.t2;
OX465274.1_Tachina_grossa_genome_assembly,_chromosome:_1	AUGUSTUS	intron	86968798	86968917	1	-	.	ID=g4070.t2.intron4;Parent=g4070.t2;
OX465274.1_Tachina_grossa_genome_assembly,_chromosome:_1	AUGUSTUS	CDS	86968918	86968941	1	-	0	ID=g4070.t2.CDS5;Parent=g4070.t2;
OX465274.1_Tachina_grossa_genome_assembly,_chromosome:_1	AUGUSTUS	exon	86968918	86968941	.	-	.	ID=g4070.t2.exon5;Parent=g4070.t2;
OX465274.1_Tachina_grossa_genome_assembly,_chromosome:_1	AUGUSTUS	start_codon	86968939	86968941	.	-	0	ID=g4070.t2.start1;Parent=g4070.t2;
OX465274.1_Tachina_grossa_genome_assembly,_chromosome:_1	AUGUSTUS	gene	87017730	87022103	.	-	.	ID=g4071;
OX465274.1_Tachina_grossa_genome_assembly,_chromosome:_1	AUGUSTUS	mRNA	87017730	87022103	0.28	-	.	ID=g4071.t1;Parent=g4071;
OX465274.1_Tachina_grossa_genome_assembly,_chromosome:_1	AUGUSTUS	stop_codon	87017730	87017732	.	-	0	ID=g4071.t1.stop1;Parent=g4071.t1;
OX465274.1_Tachina_grossa_genome_assembly,_chromosome:_1	AUGUSTUS	CDS	87017730	87018630	0.68	-	1	ID=g4071.t1.CDS1;Parent=g4071.t1;
OX465274.1_Tachina_grossa_genome_assembly,_chromosome:_1	AUGUSTUS	exon	87017730	87018630	.	-	.	ID=g4071.t1.exon1;Parent=g4071.t1;
OX465274.1_Tachina_grossa_genome_assembly,_chromosome:_1	AUGUSTUS	intron	87018631	87021714	0.28	-	.	ID=g4071.t1.intron1;Parent=g4071.t1;
OX465274.1_Tachina_grossa_genome_assembly,_chromosome:_1	AUGUSTUS	CDS	87021715	87022103	0.35	-	0	ID=g4071.t1.CDS2;Parent=g4071.t1;
OX465274.1_Tachina_grossa_genome_assembly,_chromosome:_1	AUGUSTUS	exon	87021715	87022103	.	-	.	ID=g4071.t1.exon2;Parent=g4071.t1;
OX465274.1_Tachina_grossa_genome_assembly,_chromosome:_1	AUGUSTUS	start_codon	87022101	87022103	.	-	0	ID=g4071.t1.start1;Parent=g4071.t1;
OX465274.1_Tachina_grossa_genome_assembly,_chromosome:_1	AUGUSTUS	gene	87065973	87067432	.	-	.	ID=g4072;
OX465274.1_Tachina_grossa_genome_assembly,_chromosome:_1	AUGUSTUS	mRNA	87065973	87067432	0.75	-	.	ID=g4072.t1;Parent=g4072;
OX465274.1_Tachina_grossa_genome_assembly,_chromosome:_1	AUGUSTUS	stop_codon	87065973	87065975	.	-	0	ID=g4072.t1.stop1;Parent=g4072.t1;
OX465274.1_Tachina_grossa_genome_assembly,_chromosome:_1	AUGUSTUS	CDS	87065973	87066853	0.98	-	2	ID=g4072.t1.CDS1;Parent=g4072.t1;
OX465274.1_Tachina_grossa_genome_assembly,_chromosome:_1	AUGUSTUS	exon	87065973	87066853	.	-	.	ID=g4072.t1.exon1;Parent=g4072.t1;
OX465274.1_Tachina_grossa_genome_assembly,_chromosome:_1	AUGUSTUS	intron	87066854	87066915	0.98	-	.	ID=g4072.t1.intron1;Parent=g4072.t1;
OX465274.1_Tachina_grossa_genome_assembly,_chromosome:_1	AUGUSTUS	CDS	87066916	87067316	0.76	-	1	ID=g4072.t1.CDS2;Parent=g4072.t1;
OX465274.1_Tachina_grossa_genome_assembly,_chromosome:_1	AUGUSTUS	exon	87066916	87067316	.	-	.	ID=g4072.t1.exon2;Parent=g4072.t1;
OX465274.1_Tachina_grossa_genome_assembly,_chromosome:_1	AUGUSTUS	intron	87067317	87067412	0.77	-	.	ID=g4072.t1.intron2;Parent=g4072.t1;
OX465274.1_Tachina_grossa_genome_assembly,_chromosome:_1	AUGUSTUS	CDS	87067413	87067432	0.78	-	0	ID=g4072.t1.CDS3;Parent=g4072.t1;
OX465274.1_Tachina_grossa_genome_assembly,_chromosome:_1	AUGUSTUS	exon	87067413	87067432	.	-	.	ID=g4072.t1.exon3;Parent=g4072.t1;
OX465274.1_Tachina_grossa_genome_assembly,_chromosome:_1	AUGUSTUS	start_codon	87067430	87067432	.	-	0	ID=g4072.t1.start1;Parent=g4072.t1;
OX465274.1_Tachina_grossa_genome_assembly,_chromosome:_1	AUGUSTUS	gene	87128787	87133405	.	-	.	ID=g4073;
OX465274.1_Tachina_grossa_genome_assembly,_chromosome:_1	AUGUSTUS	mRNA	87128787	87133405	0.04	-	.	ID=g4073.t1;Parent=g4073;
OX465274.1_Tachina_grossa_genome_assembly,_chromosome:_1	AUGUSTUS	stop_codon	87128787	87128789	.	-	0	ID=g4073.t1.stop1;Parent=g4073.t1;
OX465274.1_Tachina_grossa_genome_assembly,_chromosome:_1	AUGUSTUS	CDS	87128787	87129134	0.54	-	0	ID=g4073.t1.CDS1;Parent=g4073.t1;
OX465274.1_Tachina_grossa_genome_assembly,_chromosome:_1	AUGUSTUS	exon	87128787	87129134	.	-	.	ID=g4073.t1.exon1;Parent=g4073.t1;
OX465274.1_Tachina_grossa_genome_assembly,_chromosome:_1	AUGUSTUS	intron	87129135	87129285	0.28	-	.	ID=g4073.t1.intron1;Parent=g4073.t1;
OX465274.1_Tachina_grossa_genome_assembly,_chromosome:_1	AUGUSTUS	CDS	87129286	87129817	0.21	-	1	ID=g4073.t1.CDS2;Parent=g4073.t1;
OX465274.1_Tachina_grossa_genome_assembly,_chromosome:_1	AUGUSTUS	exon	87129286	87129817	.	-	.	ID=g4073.t1.exon2;Parent=g4073.t1;
OX465274.1_Tachina_grossa_genome_assembly,_chromosome:_1	AUGUSTUS	intron	87129818	87129880	0.78	-	.	ID=g4073.t1.intron2;Parent=g4073.t1;
OX465274.1_Tachina_grossa_genome_assembly,_chromosome:_1	AUGUSTUS	CDS	87129881	87130541	0.69	-	2	ID=g4073.t1.CDS3;Parent=g4073.t1;
OX465274.1_Tachina_grossa_genome_assembly,_chromosome:_1	AUGUSTUS	exon	87129881	87130541	.	-	.	ID=g4073.t1.exon3;Parent=g4073.t1;
OX465274.1_Tachina_grossa_genome_assembly,_chromosome:_1	AUGUSTUS	intron	87130542	87131989	0.61	-	.	ID=g4073.t1.intron3;Parent=g4073.t1;
OX465274.1_Tachina_grossa_genome_assembly,_chromosome:_1	AUGUSTUS	CDS	87131990	87132390	0.29	-	1	ID=g4073.t1.CDS4;Parent=g4073.t1;
OX465274.1_Tachina_grossa_genome_assembly,_chromosome:_1	AUGUSTUS	exon	87131990	87132390	.	-	.	ID=g4073.t1.exon4;Parent=g4073.t1;
OX465274.1_Tachina_grossa_genome_assembly,_chromosome:_1	AUGUSTUS	intron	87132391	87132445	0.44	-	.	ID=g4073.t1.intron4;Parent=g4073.t1;
OX465274.1_Tachina_grossa_genome_assembly,_chromosome:_1	AUGUSTUS	CDS	87132446	87133331	0.39	-	2	ID=g4073.t1.CDS5;Parent=g4073.t1;
OX465274.1_Tachina_grossa_genome_assembly,_chromosome:_1	AUGUSTUS	exon	87132446	87133331	.	-	.	ID=g4073.t1.exon5;Parent=g4073.t1;
OX465274.1_Tachina_grossa_genome_assembly,_chromosome:_1	AUGUSTUS	intron	87133332	87133380	0.91	-	.	ID=g4073.t1.intron5;Parent=g4073.t1;
OX465274.1_Tachina_grossa_genome_assembly,_chromosome:_1	AUGUSTUS	CDS	87133381	87133405	0.91	-	0	ID=g4073.t1.CDS6;Parent=g4073.t1;
OX465274.1_Tachina_grossa_genome_assembly,_chromosome:_1	AUGUSTUS	exon	87133381	87133405	.	-	.	ID=g4073.t1.exon6;Parent=g4073.t1;
OX465274.1_Tachina_grossa_genome_assembly,_chromosome:_1	AUGUSTUS	start_codon	87133403	87133405	.	-	0	ID=g4073.t1.start1;Parent=g4073.t1;
OX465274.1_Tachina_grossa_genome_assembly,_chromosome:_1	AUGUSTUS	gene	87152319	87153544	.	+	.	ID=g4074;
OX465274.1_Tachina_grossa_genome_assembly,_chromosome:_1	AUGUSTUS	mRNA	87152319	87153544	1	+	.	ID=g4074.t1;Parent=g4074;
OX465274.1_Tachina_grossa_genome_assembly,_chromosome:_1	AUGUSTUS	start_codon	87152319	87152321	.	+	0	ID=g4074.t1.start1;Parent=g4074.t1;
OX465274.1_Tachina_grossa_genome_assembly,_chromosome:_1	AUGUSTUS	CDS	87152319	87152644	1	+	0	ID=g4074.t1.CDS1;Parent=g4074.t1;
OX465274.1_Tachina_grossa_genome_assembly,_chromosome:_1	AUGUSTUS	exon	87152319	87152644	.	+	.	ID=g4074.t1.exon1;Parent=g4074.t1;
OX465274.1_Tachina_grossa_genome_assembly,_chromosome:_1	AUGUSTUS	intron	87152645	87152697	1	+	.	ID=g4074.t1.intron1;Parent=g4074.t1;
OX465274.1_Tachina_grossa_genome_assembly,_chromosome:_1	AUGUSTUS	CDS	87152698	87153544	1	+	1	ID=g4074.t1.CDS2;Parent=g4074.t1;
OX465274.1_Tachina_grossa_genome_assembly,_chromosome:_1	AUGUSTUS	exon	87152698	87153544	.	+	.	ID=g4074.t1.exon2;Parent=g4074.t1;
OX465274.1_Tachina_grossa_genome_assembly,_chromosome:_1	AUGUSTUS	stop_codon	87153542	87153544	.	+	0	ID=g4074.t1.stop1;Parent=g4074.t1;
OX465274.1_Tachina_grossa_genome_assembly,_chromosome:_1	AUGUSTUS	gene	87303725	87304294	.	+	.	ID=g4075;
OX465274.1_Tachina_grossa_genome_assembly,_chromosome:_1	AUGUSTUS	mRNA	87303725	87304294	1	+	.	ID=g4075.t1;Parent=g4075;
OX465274.1_Tachina_grossa_genome_assembly,_chromosome:_1	AUGUSTUS	start_codon	87303725	87303727	.	+	0	ID=g4075.t1.start1;Parent=g4075.t1;
OX465274.1_Tachina_grossa_genome_assembly,_chromosome:_1	AUGUSTUS	CDS	87303725	87304294	1	+	0	ID=g4075.t1.CDS1;Parent=g4075.t1;
OX465274.1_Tachina_grossa_genome_assembly,_chromosome:_1	AUGUSTUS	exon	87303725	87304294	.	+	.	ID=g4075.t1.exon1;Parent=g4075.t1;
OX465274.1_Tachina_grossa_genome_assembly,_chromosome:_1	AUGUSTUS	stop_codon	87304292	87304294	.	+	0	ID=g4075.t1.stop1;Parent=g4075.t1;
OX465274.1_Tachina_grossa_genome_assembly,_chromosome:_1	AUGUSTUS	gene	87304396	87304794	.	+	.	ID=g4076;
OX465274.1_Tachina_grossa_genome_assembly,_chromosome:_1	AUGUSTUS	mRNA	87304396	87304794	1	+	.	ID=g4076.t1;Parent=g4076;
OX465274.1_Tachina_grossa_genome_assembly,_chromosome:_1	AUGUSTUS	start_codon	87304396	87304398	.	+	0	ID=g4076.t1.start1;Parent=g4076.t1;
OX465274.1_Tachina_grossa_genome_assembly,_chromosome:_1	AUGUSTUS	CDS	87304396	87304794	1	+	0	ID=g4076.t1.CDS1;Parent=g4076.t1;
OX465274.1_Tachina_grossa_genome_assembly,_chromosome:_1	AUGUSTUS	exon	87304396	87304794	.	+	.	ID=g4076.t1.exon1;Parent=g4076.t1;
OX465274.1_Tachina_grossa_genome_assembly,_chromosome:_1	AUGUSTUS	stop_codon	87304792	87304794	.	+	0	ID=g4076.t1.stop1;Parent=g4076.t1;
OX465274.1_Tachina_grossa_genome_assembly,_chromosome:_1	AUGUSTUS	gene	87337030	87337907	.	+	.	ID=g4077;
OX465274.1_Tachina_grossa_genome_assembly,_chromosome:_1	AUGUSTUS	mRNA	87337030	87337907	0.56	+	.	ID=g4077.t1;Parent=g4077;
OX465274.1_Tachina_grossa_genome_assembly,_chromosome:_1	AUGUSTUS	start_codon	87337030	87337032	.	+	0	ID=g4077.t1.start1;Parent=g4077.t1;
OX465274.1_Tachina_grossa_genome_assembly,_chromosome:_1	AUGUSTUS	CDS	87337030	87337410	0.56	+	0	ID=g4077.t1.CDS1;Parent=g4077.t1;
OX465274.1_Tachina_grossa_genome_assembly,_chromosome:_1	AUGUSTUS	exon	87337030	87337410	.	+	.	ID=g4077.t1.exon1;Parent=g4077.t1;
OX465274.1_Tachina_grossa_genome_assembly,_chromosome:_1	AUGUSTUS	intron	87337411	87337647	0.57	+	.	ID=g4077.t1.intron1;Parent=g4077.t1;
OX465274.1_Tachina_grossa_genome_assembly,_chromosome:_1	AUGUSTUS	CDS	87337648	87337749	1	+	0	ID=g4077.t1.CDS2;Parent=g4077.t1;
OX465274.1_Tachina_grossa_genome_assembly,_chromosome:_1	AUGUSTUS	exon	87337648	87337749	.	+	.	ID=g4077.t1.exon2;Parent=g4077.t1;
OX465274.1_Tachina_grossa_genome_assembly,_chromosome:_1	AUGUSTUS	intron	87337750	87337826	1	+	.	ID=g4077.t1.intron2;Parent=g4077.t1;
OX465274.1_Tachina_grossa_genome_assembly,_chromosome:_1	AUGUSTUS	CDS	87337827	87337907	1	+	0	ID=g4077.t1.CDS3;Parent=g4077.t1;
OX465274.1_Tachina_grossa_genome_assembly,_chromosome:_1	AUGUSTUS	exon	87337827	87337907	.	+	.	ID=g4077.t1.exon3;Parent=g4077.t1;
OX465274.1_Tachina_grossa_genome_assembly,_chromosome:_1	AUGUSTUS	stop_codon	87337905	87337907	.	+	0	ID=g4077.t1.stop1;Parent=g4077.t1;
OX465274.1_Tachina_grossa_genome_assembly,_chromosome:_1	AUGUSTUS	gene	87338179	87338955	.	+	.	ID=g4078;
OX465274.1_Tachina_grossa_genome_assembly,_chromosome:_1	AUGUSTUS	mRNA	87338179	87338955	1	+	.	ID=g4078.t1;Parent=g4078;
OX465274.1_Tachina_grossa_genome_assembly,_chromosome:_1	AUGUSTUS	start_codon	87338179	87338181	.	+	0	ID=g4078.t1.start1;Parent=g4078.t1;
OX465274.1_Tachina_grossa_genome_assembly,_chromosome:_1	AUGUSTUS	CDS	87338179	87338265	1	+	0	ID=g4078.t1.CDS1;Parent=g4078.t1;
OX465274.1_Tachina_grossa_genome_assembly,_chromosome:_1	AUGUSTUS	exon	87338179	87338265	.	+	.	ID=g4078.t1.exon1;Parent=g4078.t1;
OX465274.1_Tachina_grossa_genome_assembly,_chromosome:_1	AUGUSTUS	intron	87338266	87338340	1	+	.	ID=g4078.t1.intron1;Parent=g4078.t1;
OX465274.1_Tachina_grossa_genome_assembly,_chromosome:_1	AUGUSTUS	CDS	87338341	87338955	1	+	0	ID=g4078.t1.CDS2;Parent=g4078.t1;
OX465274.1_Tachina_grossa_genome_assembly,_chromosome:_1	AUGUSTUS	exon	87338341	87338955	.	+	.	ID=g4078.t1.exon2;Parent=g4078.t1;
OX465274.1_Tachina_grossa_genome_assembly,_chromosome:_1	AUGUSTUS	stop_codon	87338953	87338955	.	+	0	ID=g4078.t1.stop1;Parent=g4078.t1;
OX465274.1_Tachina_grossa_genome_assembly,_chromosome:_1	AUGUSTUS	gene	87405012	87405645	.	-	.	ID=g4079;
OX465274.1_Tachina_grossa_genome_assembly,_chromosome:_1	AUGUSTUS	mRNA	87405012	87405645	0.25	-	.	ID=g4079.t1;Parent=g4079;
OX465274.1_Tachina_grossa_genome_assembly,_chromosome:_1	AUGUSTUS	stop_codon	87405012	87405014	.	-	0	ID=g4079.t1.stop1;Parent=g4079.t1;
OX465274.1_Tachina_grossa_genome_assembly,_chromosome:_1	AUGUSTUS	CDS	87405012	87405155	0.77	-	0	ID=g4079.t1.CDS1;Parent=g4079.t1;
OX465274.1_Tachina_grossa_genome_assembly,_chromosome:_1	AUGUSTUS	exon	87405012	87405155	.	-	.	ID=g4079.t1.exon1;Parent=g4079.t1;
OX465274.1_Tachina_grossa_genome_assembly,_chromosome:_1	AUGUSTUS	intron	87405156	87405249	0.25	-	.	ID=g4079.t1.intron1;Parent=g4079.t1;
OX465274.1_Tachina_grossa_genome_assembly,_chromosome:_1	AUGUSTUS	CDS	87405250	87405645	0.28	-	0	ID=g4079.t1.CDS2;Parent=g4079.t1;
OX465274.1_Tachina_grossa_genome_assembly,_chromosome:_1	AUGUSTUS	exon	87405250	87405645	.	-	.	ID=g4079.t1.exon2;Parent=g4079.t1;
OX465274.1_Tachina_grossa_genome_assembly,_chromosome:_1	AUGUSTUS	start_codon	87405643	87405645	.	-	0	ID=g4079.t1.start1;Parent=g4079.t1;
OX465274.1_Tachina_grossa_genome_assembly,_chromosome:_1	AUGUSTUS	gene	87406086	87406415	.	-	.	ID=g4080;
OX465274.1_Tachina_grossa_genome_assembly,_chromosome:_1	AUGUSTUS	mRNA	87406086	87406415	1	-	.	ID=g4080.t1;Parent=g4080;
OX465274.1_Tachina_grossa_genome_assembly,_chromosome:_1	AUGUSTUS	stop_codon	87406086	87406088	.	-	0	ID=g4080.t1.stop1;Parent=g4080.t1;
OX465274.1_Tachina_grossa_genome_assembly,_chromosome:_1	AUGUSTUS	CDS	87406086	87406415	1	-	0	ID=g4080.t1.CDS1;Parent=g4080.t1;
OX465274.1_Tachina_grossa_genome_assembly,_chromosome:_1	AUGUSTUS	exon	87406086	87406415	.	-	.	ID=g4080.t1.exon1;Parent=g4080.t1;
OX465274.1_Tachina_grossa_genome_assembly,_chromosome:_1	AUGUSTUS	start_codon	87406413	87406415	.	-	0	ID=g4080.t1.start1;Parent=g4080.t1;
OX465274.1_Tachina_grossa_genome_assembly,_chromosome:_1	AUGUSTUS	gene	87406663	87406986	.	-	.	ID=g4081;
OX465274.1_Tachina_grossa_genome_assembly,_chromosome:_1	AUGUSTUS	mRNA	87406663	87406986	1	-	.	ID=g4081.t1;Parent=g4081;
OX465274.1_Tachina_grossa_genome_assembly,_chromosome:_1	AUGUSTUS	stop_codon	87406663	87406665	.	-	0	ID=g4081.t1.stop1;Parent=g4081.t1;
OX465274.1_Tachina_grossa_genome_assembly,_chromosome:_1	AUGUSTUS	CDS	87406663	87406986	1	-	0	ID=g4081.t1.CDS1;Parent=g4081.t1;
OX465274.1_Tachina_grossa_genome_assembly,_chromosome:_1	AUGUSTUS	exon	87406663	87406986	.	-	.	ID=g4081.t1.exon1;Parent=g4081.t1;
OX465274.1_Tachina_grossa_genome_assembly,_chromosome:_1	AUGUSTUS	start_codon	87406984	87406986	.	-	0	ID=g4081.t1.start1;Parent=g4081.t1;
OX465274.1_Tachina_grossa_genome_assembly,_chromosome:_1	AUGUSTUS	gene	87415146	87416099	.	-	.	ID=g4082;
OX465274.1_Tachina_grossa_genome_assembly,_chromosome:_1	AUGUSTUS	mRNA	87415146	87416099	0.57	-	.	ID=g4082.t1;Parent=g4082;
OX465274.1_Tachina_grossa_genome_assembly,_chromosome:_1	AUGUSTUS	stop_codon	87415146	87415148	.	-	0	ID=g4082.t1.stop1;Parent=g4082.t1;
OX465274.1_Tachina_grossa_genome_assembly,_chromosome:_1	AUGUSTUS	CDS	87415146	87415702	0.58	-	2	ID=g4082.t1.CDS1;Parent=g4082.t1;
OX465274.1_Tachina_grossa_genome_assembly,_chromosome:_1	AUGUSTUS	exon	87415146	87415702	.	-	.	ID=g4082.t1.exon1;Parent=g4082.t1;
OX465274.1_Tachina_grossa_genome_assembly,_chromosome:_1	AUGUSTUS	intron	87415703	87415765	0.57	-	.	ID=g4082.t1.intron1;Parent=g4082.t1;
OX465274.1_Tachina_grossa_genome_assembly,_chromosome:_1	AUGUSTUS	CDS	87415766	87416099	0.89	-	0	ID=g4082.t1.CDS2;Parent=g4082.t1;
OX465274.1_Tachina_grossa_genome_assembly,_chromosome:_1	AUGUSTUS	exon	87415766	87416099	.	-	.	ID=g4082.t1.exon2;Parent=g4082.t1;
OX465274.1_Tachina_grossa_genome_assembly,_chromosome:_1	AUGUSTUS	start_codon	87416097	87416099	.	-	0	ID=g4082.t1.start1;Parent=g4082.t1;
OX465274.1_Tachina_grossa_genome_assembly,_chromosome:_1	AUGUSTUS	gene	87449440	87451026	.	+	.	ID=g4083;
OX465274.1_Tachina_grossa_genome_assembly,_chromosome:_1	AUGUSTUS	mRNA	87449440	87451026	0.26	+	.	ID=g4083.t1;Parent=g4083;
OX465274.1_Tachina_grossa_genome_assembly,_chromosome:_1	AUGUSTUS	start_codon	87449440	87449442	.	+	0	ID=g4083.t1.start1;Parent=g4083.t1;
OX465274.1_Tachina_grossa_genome_assembly,_chromosome:_1	AUGUSTUS	CDS	87449440	87449471	0.31	+	0	ID=g4083.t1.CDS1;Parent=g4083.t1;
OX465274.1_Tachina_grossa_genome_assembly,_chromosome:_1	AUGUSTUS	exon	87449440	87449471	.	+	.	ID=g4083.t1.exon1;Parent=g4083.t1;
OX465274.1_Tachina_grossa_genome_assembly,_chromosome:_1	AUGUSTUS	intron	87449472	87449522	0.31	+	.	ID=g4083.t1.intron1;Parent=g4083.t1;
OX465274.1_Tachina_grossa_genome_assembly,_chromosome:_1	AUGUSTUS	CDS	87449523	87449586	0.63	+	1	ID=g4083.t1.CDS2;Parent=g4083.t1;
OX465274.1_Tachina_grossa_genome_assembly,_chromosome:_1	AUGUSTUS	exon	87449523	87449586	.	+	.	ID=g4083.t1.exon2;Parent=g4083.t1;
OX465274.1_Tachina_grossa_genome_assembly,_chromosome:_1	AUGUSTUS	intron	87449587	87449661	1	+	.	ID=g4083.t1.intron2;Parent=g4083.t1;
OX465274.1_Tachina_grossa_genome_assembly,_chromosome:_1	AUGUSTUS	CDS	87449662	87449792	1	+	0	ID=g4083.t1.CDS3;Parent=g4083.t1;
OX465274.1_Tachina_grossa_genome_assembly,_chromosome:_1	AUGUSTUS	exon	87449662	87449792	.	+	.	ID=g4083.t1.exon3;Parent=g4083.t1;
OX465274.1_Tachina_grossa_genome_assembly,_chromosome:_1	AUGUSTUS	intron	87449793	87450251	0.87	+	.	ID=g4083.t1.intron3;Parent=g4083.t1;
OX465274.1_Tachina_grossa_genome_assembly,_chromosome:_1	AUGUSTUS	CDS	87450252	87450471	0.86	+	1	ID=g4083.t1.CDS4;Parent=g4083.t1;
OX465274.1_Tachina_grossa_genome_assembly,_chromosome:_1	AUGUSTUS	exon	87450252	87450471	.	+	.	ID=g4083.t1.exon4;Parent=g4083.t1;
OX465274.1_Tachina_grossa_genome_assembly,_chromosome:_1	AUGUSTUS	intron	87450472	87450531	0.97	+	.	ID=g4083.t1.intron4;Parent=g4083.t1;
OX465274.1_Tachina_grossa_genome_assembly,_chromosome:_1	AUGUSTUS	CDS	87450532	87451026	0.97	+	0	ID=g4083.t1.CDS5;Parent=g4083.t1;
OX465274.1_Tachina_grossa_genome_assembly,_chromosome:_1	AUGUSTUS	exon	87450532	87451026	.	+	.	ID=g4083.t1.exon5;Parent=g4083.t1;
OX465274.1_Tachina_grossa_genome_assembly,_chromosome:_1	AUGUSTUS	stop_codon	87451024	87451026	.	+	0	ID=g4083.t1.stop1;Parent=g4083.t1;
OX465274.1_Tachina_grossa_genome_assembly,_chromosome:_1	AUGUSTUS	gene	87455873	87458001	.	+	.	ID=g4084;
OX465274.1_Tachina_grossa_genome_assembly,_chromosome:_1	AUGUSTUS	mRNA	87456826	87458001	0.6	+	.	ID=g4084.t1;Parent=g4084;
OX465274.1_Tachina_grossa_genome_assembly,_chromosome:_1	AUGUSTUS	start_codon	87456826	87456828	.	+	0	ID=g4084.t1.start1;Parent=g4084.t1;
OX465274.1_Tachina_grossa_genome_assembly,_chromosome:_1	AUGUSTUS	CDS	87456826	87457334	0.62	+	0	ID=g4084.t1.CDS1;Parent=g4084.t1;
OX465274.1_Tachina_grossa_genome_assembly,_chromosome:_1	AUGUSTUS	exon	87456826	87457334	.	+	.	ID=g4084.t1.exon1;Parent=g4084.t1;
OX465274.1_Tachina_grossa_genome_assembly,_chromosome:_1	AUGUSTUS	intron	87457335	87457454	0.6	+	.	ID=g4084.t1.intron1;Parent=g4084.t1;
OX465274.1_Tachina_grossa_genome_assembly,_chromosome:_1	AUGUSTUS	CDS	87457455	87458001	0.6	+	1	ID=g4084.t1.CDS2;Parent=g4084.t1;
OX465274.1_Tachina_grossa_genome_assembly,_chromosome:_1	AUGUSTUS	exon	87457455	87458001	.	+	.	ID=g4084.t1.exon2;Parent=g4084.t1;
OX465274.1_Tachina_grossa_genome_assembly,_chromosome:_1	AUGUSTUS	stop_codon	87457999	87458001	.	+	0	ID=g4084.t1.stop1;Parent=g4084.t1;
OX465274.1_Tachina_grossa_genome_assembly,_chromosome:_1	AUGUSTUS	mRNA	87455873	87458001	0.22	+	.	ID=g4084.t2;Parent=g4084;
OX465274.1_Tachina_grossa_genome_assembly,_chromosome:_1	AUGUSTUS	start_codon	87455873	87455875	.	+	0	ID=g4084.t2.start1;Parent=g4084.t2;
OX465274.1_Tachina_grossa_genome_assembly,_chromosome:_1	AUGUSTUS	CDS	87455873	87455939	0.36	+	0	ID=g4084.t2.CDS1;Parent=g4084.t2;
OX465274.1_Tachina_grossa_genome_assembly,_chromosome:_1	AUGUSTUS	exon	87455873	87455939	.	+	.	ID=g4084.t2.exon1;Parent=g4084.t2;
OX465274.1_Tachina_grossa_genome_assembly,_chromosome:_1	AUGUSTUS	intron	87455940	87456002	0.36	+	.	ID=g4084.t2.intron1;Parent=g4084.t2;
OX465274.1_Tachina_grossa_genome_assembly,_chromosome:_1	AUGUSTUS	CDS	87456003	87456472	0.56	+	2	ID=g4084.t2.CDS2;Parent=g4084.t2;
OX465274.1_Tachina_grossa_genome_assembly,_chromosome:_1	AUGUSTUS	exon	87456003	87456472	.	+	.	ID=g4084.t2.exon2;Parent=g4084.t2;
OX465274.1_Tachina_grossa_genome_assembly,_chromosome:_1	AUGUSTUS	intron	87456473	87456546	0.93	+	.	ID=g4084.t2.intron2;Parent=g4084.t2;
OX465274.1_Tachina_grossa_genome_assembly,_chromosome:_1	AUGUSTUS	CDS	87456547	87457334	0.57	+	0	ID=g4084.t2.CDS3;Parent=g4084.t2;
OX465274.1_Tachina_grossa_genome_assembly,_chromosome:_1	AUGUSTUS	exon	87456547	87457334	.	+	.	ID=g4084.t2.exon3;Parent=g4084.t2;
OX465274.1_Tachina_grossa_genome_assembly,_chromosome:_1	AUGUSTUS	intron	87457335	87457454	0.58	+	.	ID=g4084.t2.intron3;Parent=g4084.t2;
OX465274.1_Tachina_grossa_genome_assembly,_chromosome:_1	AUGUSTUS	CDS	87457455	87458001	0.58	+	1	ID=g4084.t2.CDS4;Parent=g4084.t2;
OX465274.1_Tachina_grossa_genome_assembly,_chromosome:_1	AUGUSTUS	exon	87457455	87458001	.	+	.	ID=g4084.t2.exon4;Parent=g4084.t2;
OX465274.1_Tachina_grossa_genome_assembly,_chromosome:_1	AUGUSTUS	stop_codon	87457999	87458001	.	+	0	ID=g4084.t2.stop1;Parent=g4084.t2;
OX465274.1_Tachina_grossa_genome_assembly,_chromosome:_1	AUGUSTUS	mRNA	87455873	87456499	0.46	+	.	ID=g4084.t3;Parent=g4084;
OX465274.1_Tachina_grossa_genome_assembly,_chromosome:_1	AUGUSTUS	start_codon	87455873	87455875	.	+	0	ID=g4084.t3.start1;Parent=g4084.t3;
OX465274.1_Tachina_grossa_genome_assembly,_chromosome:_1	AUGUSTUS	CDS	87455873	87455939	0.46	+	0	ID=g4084.t3.CDS1;Parent=g4084.t3;
OX465274.1_Tachina_grossa_genome_assembly,_chromosome:_1	AUGUSTUS	exon	87455873	87455939	.	+	.	ID=g4084.t3.exon1;Parent=g4084.t3;
OX465274.1_Tachina_grossa_genome_assembly,_chromosome:_1	AUGUSTUS	intron	87455940	87456002	0.46	+	.	ID=g4084.t3.intron1;Parent=g4084.t3;
OX465274.1_Tachina_grossa_genome_assembly,_chromosome:_1	AUGUSTUS	CDS	87456003	87456499	0.62	+	2	ID=g4084.t3.CDS2;Parent=g4084.t3;
OX465274.1_Tachina_grossa_genome_assembly,_chromosome:_1	AUGUSTUS	exon	87456003	87456499	.	+	.	ID=g4084.t3.exon2;Parent=g4084.t3;
OX465274.1_Tachina_grossa_genome_assembly,_chromosome:_1	AUGUSTUS	stop_codon	87456497	87456499	.	+	0	ID=g4084.t3.stop1;Parent=g4084.t3;
OX465274.1_Tachina_grossa_genome_assembly,_chromosome:_1	AUGUSTUS	gene	87616108	87616830	.	+	.	ID=g4085;
OX465274.1_Tachina_grossa_genome_assembly,_chromosome:_1	AUGUSTUS	mRNA	87616108	87616830	1	+	.	ID=g4085.t1;Parent=g4085;
OX465274.1_Tachina_grossa_genome_assembly,_chromosome:_1	AUGUSTUS	start_codon	87616108	87616110	.	+	0	ID=g4085.t1.start1;Parent=g4085.t1;
OX465274.1_Tachina_grossa_genome_assembly,_chromosome:_1	AUGUSTUS	CDS	87616108	87616830	1	+	0	ID=g4085.t1.CDS1;Parent=g4085.t1;
OX465274.1_Tachina_grossa_genome_assembly,_chromosome:_1	AUGUSTUS	exon	87616108	87616830	.	+	.	ID=g4085.t1.exon1;Parent=g4085.t1;
OX465274.1_Tachina_grossa_genome_assembly,_chromosome:_1	AUGUSTUS	stop_codon	87616828	87616830	.	+	0	ID=g4085.t1.stop1;Parent=g4085.t1;
OX465274.1_Tachina_grossa_genome_assembly,_chromosome:_1	AUGUSTUS	gene	87629281	87630003	.	-	.	ID=g4086;
OX465274.1_Tachina_grossa_genome_assembly,_chromosome:_1	AUGUSTUS	mRNA	87629281	87630003	0.99	-	.	ID=g4086.t1;Parent=g4086;
OX465274.1_Tachina_grossa_genome_assembly,_chromosome:_1	AUGUSTUS	stop_codon	87629281	87629283	.	-	0	ID=g4086.t1.stop1;Parent=g4086.t1;
OX465274.1_Tachina_grossa_genome_assembly,_chromosome:_1	AUGUSTUS	CDS	87629281	87630003	0.99	-	0	ID=g4086.t1.CDS1;Parent=g4086.t1;
OX465274.1_Tachina_grossa_genome_assembly,_chromosome:_1	AUGUSTUS	exon	87629281	87630003	.	-	.	ID=g4086.t1.exon1;Parent=g4086.t1;
OX465274.1_Tachina_grossa_genome_assembly,_chromosome:_1	AUGUSTUS	start_codon	87630001	87630003	.	-	0	ID=g4086.t1.start1;Parent=g4086.t1;
OX465274.1_Tachina_grossa_genome_assembly,_chromosome:_1	AUGUSTUS	gene	87733284	87733696	.	-	.	ID=g4087;
OX465274.1_Tachina_grossa_genome_assembly,_chromosome:_1	AUGUSTUS	mRNA	87733284	87733696	0.93	-	.	ID=g4087.t1;Parent=g4087;
OX465274.1_Tachina_grossa_genome_assembly,_chromosome:_1	AUGUSTUS	stop_codon	87733284	87733286	.	-	0	ID=g4087.t1.stop1;Parent=g4087.t1;
OX465274.1_Tachina_grossa_genome_assembly,_chromosome:_1	AUGUSTUS	CDS	87733284	87733450	0.93	-	2	ID=g4087.t1.CDS1;Parent=g4087.t1;
OX465274.1_Tachina_grossa_genome_assembly,_chromosome:_1	AUGUSTUS	exon	87733284	87733450	.	-	.	ID=g4087.t1.exon1;Parent=g4087.t1;
OX465274.1_Tachina_grossa_genome_assembly,_chromosome:_1	AUGUSTUS	intron	87733451	87733515	0.93	-	.	ID=g4087.t1.intron1;Parent=g4087.t1;
OX465274.1_Tachina_grossa_genome_assembly,_chromosome:_1	AUGUSTUS	CDS	87733516	87733696	1	-	0	ID=g4087.t1.CDS2;Parent=g4087.t1;
OX465274.1_Tachina_grossa_genome_assembly,_chromosome:_1	AUGUSTUS	exon	87733516	87733696	.	-	.	ID=g4087.t1.exon2;Parent=g4087.t1;
OX465274.1_Tachina_grossa_genome_assembly,_chromosome:_1	AUGUSTUS	start_codon	87733694	87733696	.	-	0	ID=g4087.t1.start1;Parent=g4087.t1;
OX465274.1_Tachina_grossa_genome_assembly,_chromosome:_1	AUGUSTUS	mRNA	87733284	87733696	1	-	.	ID=g4087.t2;Parent=g4087;
OX465274.1_Tachina_grossa_genome_assembly,_chromosome:_1	AUGUSTUS	stop_codon	87733284	87733286	.	-	0	ID=g4087.t2.stop1;Parent=g4087.t2;
OX465274.1_Tachina_grossa_genome_assembly,_chromosome:_1	AUGUSTUS	CDS	87733284	87733459	1	-	2	ID=g4087.t2.CDS1;Parent=g4087.t2;
OX465274.1_Tachina_grossa_genome_assembly,_chromosome:_1	AUGUSTUS	exon	87733284	87733459	.	-	.	ID=g4087.t2.exon1;Parent=g4087.t2;
OX465274.1_Tachina_grossa_genome_assembly,_chromosome:_1	AUGUSTUS	intron	87733460	87733515	1	-	.	ID=g4087.t2.intron1;Parent=g4087.t2;
OX465274.1_Tachina_grossa_genome_assembly,_chromosome:_1	AUGUSTUS	CDS	87733516	87733696	1	-	0	ID=g4087.t2.CDS2;Parent=g4087.t2;
OX465274.1_Tachina_grossa_genome_assembly,_chromosome:_1	AUGUSTUS	exon	87733516	87733696	.	-	.	ID=g4087.t2.exon2;Parent=g4087.t2;
OX465274.1_Tachina_grossa_genome_assembly,_chromosome:_1	AUGUSTUS	start_codon	87733694	87733696	.	-	0	ID=g4087.t2.start1;Parent=g4087.t2;
OX465274.1_Tachina_grossa_genome_assembly,_chromosome:_1	AUGUSTUS	gene	87765416	87768237	.	+	.	ID=g4088;
OX465274.1_Tachina_grossa_genome_assembly,_chromosome:_1	AUGUSTUS	mRNA	87765416	87768237	0.39	+	.	ID=g4088.t1;Parent=g4088;
OX465274.1_Tachina_grossa_genome_assembly,_chromosome:_1	AUGUSTUS	start_codon	87765416	87765418	.	+	0	ID=g4088.t1.start1;Parent=g4088.t1;
OX465274.1_Tachina_grossa_genome_assembly,_chromosome:_1	AUGUSTUS	CDS	87765416	87765822	0.79	+	0	ID=g4088.t1.CDS1;Parent=g4088.t1;
OX465274.1_Tachina_grossa_genome_assembly,_chromosome:_1	AUGUSTUS	exon	87765416	87765822	.	+	.	ID=g4088.t1.exon1;Parent=g4088.t1;
OX465274.1_Tachina_grossa_genome_assembly,_chromosome:_1	AUGUSTUS	intron	87765823	87766130	0.55	+	.	ID=g4088.t1.intron1;Parent=g4088.t1;
OX465274.1_Tachina_grossa_genome_assembly,_chromosome:_1	AUGUSTUS	CDS	87766131	87766536	0.61	+	1	ID=g4088.t1.CDS2;Parent=g4088.t1;
OX465274.1_Tachina_grossa_genome_assembly,_chromosome:_1	AUGUSTUS	exon	87766131	87766536	.	+	.	ID=g4088.t1.exon2;Parent=g4088.t1;
OX465274.1_Tachina_grossa_genome_assembly,_chromosome:_1	AUGUSTUS	intron	87766537	87766587	0.98	+	.	ID=g4088.t1.intron2;Parent=g4088.t1;
OX465274.1_Tachina_grossa_genome_assembly,_chromosome:_1	AUGUSTUS	CDS	87766588	87767514	0.68	+	0	ID=g4088.t1.CDS3;Parent=g4088.t1;
OX465274.1_Tachina_grossa_genome_assembly,_chromosome:_1	AUGUSTUS	exon	87766588	87767514	.	+	.	ID=g4088.t1.exon3;Parent=g4088.t1;
OX465274.1_Tachina_grossa_genome_assembly,_chromosome:_1	AUGUSTUS	intron	87767515	87768087	0.68	+	.	ID=g4088.t1.intron3;Parent=g4088.t1;
OX465274.1_Tachina_grossa_genome_assembly,_chromosome:_1	AUGUSTUS	CDS	87768088	87768237	1	+	0	ID=g4088.t1.CDS4;Parent=g4088.t1;
OX465274.1_Tachina_grossa_genome_assembly,_chromosome:_1	AUGUSTUS	exon	87768088	87768237	.	+	.	ID=g4088.t1.exon4;Parent=g4088.t1;
OX465274.1_Tachina_grossa_genome_assembly,_chromosome:_1	AUGUSTUS	stop_codon	87768235	87768237	.	+	0	ID=g4088.t1.stop1;Parent=g4088.t1;
OX465274.1_Tachina_grossa_genome_assembly,_chromosome:_1	AUGUSTUS	gene	87768425	87770593	.	+	.	ID=g4089;
OX465274.1_Tachina_grossa_genome_assembly,_chromosome:_1	AUGUSTUS	mRNA	87768425	87769602	0.64	+	.	ID=g4089.t1;Parent=g4089;
OX465274.1_Tachina_grossa_genome_assembly,_chromosome:_1	AUGUSTUS	start_codon	87768425	87768427	.	+	0	ID=g4089.t1.start1;Parent=g4089.t1;
OX465274.1_Tachina_grossa_genome_assembly,_chromosome:_1	AUGUSTUS	CDS	87768425	87768777	0.91	+	0	ID=g4089.t1.CDS1;Parent=g4089.t1;
OX465274.1_Tachina_grossa_genome_assembly,_chromosome:_1	AUGUSTUS	exon	87768425	87768777	.	+	.	ID=g4089.t1.exon1;Parent=g4089.t1;
OX465274.1_Tachina_grossa_genome_assembly,_chromosome:_1	AUGUSTUS	intron	87768778	87769245	0.91	+	.	ID=g4089.t1.intron1;Parent=g4089.t1;
OX465274.1_Tachina_grossa_genome_assembly,_chromosome:_1	AUGUSTUS	CDS	87769246	87769451	0.69	+	1	ID=g4089.t1.CDS2;Parent=g4089.t1;
OX465274.1_Tachina_grossa_genome_assembly,_chromosome:_1	AUGUSTUS	exon	87769246	87769451	.	+	.	ID=g4089.t1.exon2;Parent=g4089.t1;
OX465274.1_Tachina_grossa_genome_assembly,_chromosome:_1	AUGUSTUS	intron	87769452	87769510	0.69	+	.	ID=g4089.t1.intron2;Parent=g4089.t1;
OX465274.1_Tachina_grossa_genome_assembly,_chromosome:_1	AUGUSTUS	CDS	87769511	87769602	0.7	+	2	ID=g4089.t1.CDS3;Parent=g4089.t1;
OX465274.1_Tachina_grossa_genome_assembly,_chromosome:_1	AUGUSTUS	exon	87769511	87769602	.	+	.	ID=g4089.t1.exon3;Parent=g4089.t1;
OX465274.1_Tachina_grossa_genome_assembly,_chromosome:_1	AUGUSTUS	stop_codon	87769600	87769602	.	+	0	ID=g4089.t1.stop1;Parent=g4089.t1;
OX465274.1_Tachina_grossa_genome_assembly,_chromosome:_1	AUGUSTUS	mRNA	87768425	87770593	0.1	+	.	ID=g4089.t2;Parent=g4089;
OX465274.1_Tachina_grossa_genome_assembly,_chromosome:_1	AUGUSTUS	start_codon	87768425	87768427	.	+	0	ID=g4089.t2.start1;Parent=g4089.t2;
OX465274.1_Tachina_grossa_genome_assembly,_chromosome:_1	AUGUSTUS	CDS	87768425	87768764	0.3	+	0	ID=g4089.t2.CDS1;Parent=g4089.t2;
OX465274.1_Tachina_grossa_genome_assembly,_chromosome:_1	AUGUSTUS	exon	87768425	87768764	.	+	.	ID=g4089.t2.exon1;Parent=g4089.t2;
OX465274.1_Tachina_grossa_genome_assembly,_chromosome:_1	AUGUSTUS	intron	87768765	87770171	0.1	+	.	ID=g4089.t2.intron1;Parent=g4089.t2;
OX465274.1_Tachina_grossa_genome_assembly,_chromosome:_1	AUGUSTUS	CDS	87770172	87770593	0.3	+	2	ID=g4089.t2.CDS2;Parent=g4089.t2;
OX465274.1_Tachina_grossa_genome_assembly,_chromosome:_1	AUGUSTUS	exon	87770172	87770593	.	+	.	ID=g4089.t2.exon2;Parent=g4089.t2;
OX465274.1_Tachina_grossa_genome_assembly,_chromosome:_1	AUGUSTUS	stop_codon	87770591	87770593	.	+	0	ID=g4089.t2.stop1;Parent=g4089.t2;
OX465274.1_Tachina_grossa_genome_assembly,_chromosome:_1	AUGUSTUS	gene	87769631	87770593	.	+	.	ID=g4090;
OX465274.1_Tachina_grossa_genome_assembly,_chromosome:_1	AUGUSTUS	mRNA	87769631	87770593	0.95	+	.	ID=g4090.t1;Parent=g4090;
OX465274.1_Tachina_grossa_genome_assembly,_chromosome:_1	AUGUSTUS	start_codon	87769631	87769633	.	+	0	ID=g4090.t1.start1;Parent=g4090.t1;
OX465274.1_Tachina_grossa_genome_assembly,_chromosome:_1	AUGUSTUS	CDS	87769631	87770593	0.95	+	0	ID=g4090.t1.CDS1;Parent=g4090.t1;
OX465274.1_Tachina_grossa_genome_assembly,_chromosome:_1	AUGUSTUS	exon	87769631	87770593	.	+	.	ID=g4090.t1.exon1;Parent=g4090.t1;
OX465274.1_Tachina_grossa_genome_assembly,_chromosome:_1	AUGUSTUS	stop_codon	87770591	87770593	.	+	0	ID=g4090.t1.stop1;Parent=g4090.t1;
OX465274.1_Tachina_grossa_genome_assembly,_chromosome:_1	AUGUSTUS	gene	87815677	87820854	.	+	.	ID=g4091;
OX465274.1_Tachina_grossa_genome_assembly,_chromosome:_1	AUGUSTUS	mRNA	87815677	87820854	0.07	+	.	ID=g4091.t1;Parent=g4091;
OX465274.1_Tachina_grossa_genome_assembly,_chromosome:_1	AUGUSTUS	start_codon	87815677	87815679	.	+	0	ID=g4091.t1.start1;Parent=g4091.t1;
OX465274.1_Tachina_grossa_genome_assembly,_chromosome:_1	AUGUSTUS	CDS	87815677	87816083	0.81	+	0	ID=g4091.t1.CDS1;Parent=g4091.t1;
OX465274.1_Tachina_grossa_genome_assembly,_chromosome:_1	AUGUSTUS	exon	87815677	87816083	.	+	.	ID=g4091.t1.exon1;Parent=g4091.t1;
OX465274.1_Tachina_grossa_genome_assembly,_chromosome:_1	AUGUSTUS	intron	87816084	87816391	0.58	+	.	ID=g4091.t1.intron1;Parent=g4091.t1;
OX465274.1_Tachina_grossa_genome_assembly,_chromosome:_1	AUGUSTUS	CDS	87816392	87816797	0.61	+	1	ID=g4091.t1.CDS2;Parent=g4091.t1;
OX465274.1_Tachina_grossa_genome_assembly,_chromosome:_1	AUGUSTUS	exon	87816392	87816797	.	+	.	ID=g4091.t1.exon2;Parent=g4091.t1;
OX465274.1_Tachina_grossa_genome_assembly,_chromosome:_1	AUGUSTUS	intron	87816798	87816848	0.96	+	.	ID=g4091.t1.intron2;Parent=g4091.t1;
OX465274.1_Tachina_grossa_genome_assembly,_chromosome:_1	AUGUSTUS	CDS	87816849	87817775	0.6	+	0	ID=g4091.t1.CDS3;Parent=g4091.t1;
OX465274.1_Tachina_grossa_genome_assembly,_chromosome:_1	AUGUSTUS	exon	87816849	87817775	.	+	.	ID=g4091.t1.exon3;Parent=g4091.t1;
OX465274.1_Tachina_grossa_genome_assembly,_chromosome:_1	AUGUSTUS	intron	87817776	87818348	0.61	+	.	ID=g4091.t1.intron3;Parent=g4091.t1;
OX465274.1_Tachina_grossa_genome_assembly,_chromosome:_1	AUGUSTUS	CDS	87818349	87818665	0.73	+	0	ID=g4091.t1.CDS4;Parent=g4091.t1;
OX465274.1_Tachina_grossa_genome_assembly,_chromosome:_1	AUGUSTUS	exon	87818349	87818665	.	+	.	ID=g4091.t1.exon4;Parent=g4091.t1;
OX465274.1_Tachina_grossa_genome_assembly,_chromosome:_1	AUGUSTUS	intron	87818666	87818741	0.74	+	.	ID=g4091.t1.intron4;Parent=g4091.t1;
OX465274.1_Tachina_grossa_genome_assembly,_chromosome:_1	AUGUSTUS	CDS	87818742	87819025	0.31	+	1	ID=g4091.t1.CDS5;Parent=g4091.t1;
OX465274.1_Tachina_grossa_genome_assembly,_chromosome:_1	AUGUSTUS	exon	87818742	87819025	.	+	.	ID=g4091.t1.exon5;Parent=g4091.t1;
OX465274.1_Tachina_grossa_genome_assembly,_chromosome:_1	AUGUSTUS	intron	87819026	87820432	0.2	+	.	ID=g4091.t1.intron5;Parent=g4091.t1;
OX465274.1_Tachina_grossa_genome_assembly,_chromosome:_1	AUGUSTUS	CDS	87820433	87820854	0.48	+	2	ID=g4091.t1.CDS6;Parent=g4091.t1;
OX465274.1_Tachina_grossa_genome_assembly,_chromosome:_1	AUGUSTUS	exon	87820433	87820854	.	+	.	ID=g4091.t1.exon6;Parent=g4091.t1;
OX465274.1_Tachina_grossa_genome_assembly,_chromosome:_1	AUGUSTUS	stop_codon	87820852	87820854	.	+	0	ID=g4091.t1.stop1;Parent=g4091.t1;
OX465274.1_Tachina_grossa_genome_assembly,_chromosome:_1	AUGUSTUS	gene	87873671	87877604	.	-	.	ID=g4092;
OX465274.1_Tachina_grossa_genome_assembly,_chromosome:_1	AUGUSTUS	mRNA	87873671	87877604	0.46	-	.	ID=g4092.t1;Parent=g4092;
OX465274.1_Tachina_grossa_genome_assembly,_chromosome:_1	AUGUSTUS	stop_codon	87873671	87873673	.	-	0	ID=g4092.t1.stop1;Parent=g4092.t1;
OX465274.1_Tachina_grossa_genome_assembly,_chromosome:_1	AUGUSTUS	CDS	87873671	87874236	0.94	-	2	ID=g4092.t1.CDS1;Parent=g4092.t1;
OX465274.1_Tachina_grossa_genome_assembly,_chromosome:_1	AUGUSTUS	exon	87873671	87874236	.	-	.	ID=g4092.t1.exon1;Parent=g4092.t1;
OX465274.1_Tachina_grossa_genome_assembly,_chromosome:_1	AUGUSTUS	intron	87874237	87877294	0.46	-	.	ID=g4092.t1.intron1;Parent=g4092.t1;
OX465274.1_Tachina_grossa_genome_assembly,_chromosome:_1	AUGUSTUS	CDS	87877295	87877604	0.47	-	0	ID=g4092.t1.CDS2;Parent=g4092.t1;
OX465274.1_Tachina_grossa_genome_assembly,_chromosome:_1	AUGUSTUS	exon	87877295	87877604	.	-	.	ID=g4092.t1.exon2;Parent=g4092.t1;
OX465274.1_Tachina_grossa_genome_assembly,_chromosome:_1	AUGUSTUS	start_codon	87877602	87877604	.	-	0	ID=g4092.t1.start1;Parent=g4092.t1;
OX465274.1_Tachina_grossa_genome_assembly,_chromosome:_1	AUGUSTUS	gene	87915156	87915785	.	+	.	ID=g4093;
OX465274.1_Tachina_grossa_genome_assembly,_chromosome:_1	AUGUSTUS	mRNA	87915156	87915785	0.99	+	.	ID=g4093.t1;Parent=g4093;
OX465274.1_Tachina_grossa_genome_assembly,_chromosome:_1	AUGUSTUS	start_codon	87915156	87915158	.	+	0	ID=g4093.t1.start1;Parent=g4093.t1;
OX465274.1_Tachina_grossa_genome_assembly,_chromosome:_1	AUGUSTUS	CDS	87915156	87915785	0.99	+	0	ID=g4093.t1.CDS1;Parent=g4093.t1;
OX465274.1_Tachina_grossa_genome_assembly,_chromosome:_1	AUGUSTUS	exon	87915156	87915785	.	+	.	ID=g4093.t1.exon1;Parent=g4093.t1;
OX465274.1_Tachina_grossa_genome_assembly,_chromosome:_1	AUGUSTUS	stop_codon	87915783	87915785	.	+	0	ID=g4093.t1.stop1;Parent=g4093.t1;
OX465274.1_Tachina_grossa_genome_assembly,_chromosome:_1	AUGUSTUS	gene	87915983	87916324	.	+	.	ID=g4094;
OX465274.1_Tachina_grossa_genome_assembly,_chromosome:_1	AUGUSTUS	mRNA	87915983	87916324	1	+	.	ID=g4094.t1;Parent=g4094;
OX465274.1_Tachina_grossa_genome_assembly,_chromosome:_1	AUGUSTUS	start_codon	87915983	87915985	.	+	0	ID=g4094.t1.start1;Parent=g4094.t1;
OX465274.1_Tachina_grossa_genome_assembly,_chromosome:_1	AUGUSTUS	CDS	87915983	87916324	1	+	0	ID=g4094.t1.CDS1;Parent=g4094.t1;
OX465274.1_Tachina_grossa_genome_assembly,_chromosome:_1	AUGUSTUS	exon	87915983	87916324	.	+	.	ID=g4094.t1.exon1;Parent=g4094.t1;
OX465274.1_Tachina_grossa_genome_assembly,_chromosome:_1	AUGUSTUS	stop_codon	87916322	87916324	.	+	0	ID=g4094.t1.stop1;Parent=g4094.t1;
OX465274.1_Tachina_grossa_genome_assembly,_chromosome:_1	AUGUSTUS	gene	87916578	87919411	.	+	.	ID=g4095;
OX465274.1_Tachina_grossa_genome_assembly,_chromosome:_1	AUGUSTUS	mRNA	87916578	87919411	0.15	+	.	ID=g4095.t1;Parent=g4095;
OX465274.1_Tachina_grossa_genome_assembly,_chromosome:_1	AUGUSTUS	start_codon	87916578	87916580	.	+	0	ID=g4095.t1.start1;Parent=g4095.t1;
OX465274.1_Tachina_grossa_genome_assembly,_chromosome:_1	AUGUSTUS	CDS	87916578	87917088	0.72	+	0	ID=g4095.t1.CDS1;Parent=g4095.t1;
OX465274.1_Tachina_grossa_genome_assembly,_chromosome:_1	AUGUSTUS	exon	87916578	87917088	.	+	.	ID=g4095.t1.exon1;Parent=g4095.t1;
OX465274.1_Tachina_grossa_genome_assembly,_chromosome:_1	AUGUSTUS	intron	87917089	87917243	0.67	+	.	ID=g4095.t1.intron1;Parent=g4095.t1;
OX465274.1_Tachina_grossa_genome_assembly,_chromosome:_1	AUGUSTUS	CDS	87917244	87918078	0.67	+	2	ID=g4095.t1.CDS2;Parent=g4095.t1;
OX465274.1_Tachina_grossa_genome_assembly,_chromosome:_1	AUGUSTUS	exon	87917244	87918078	.	+	.	ID=g4095.t1.exon2;Parent=g4095.t1;
OX465274.1_Tachina_grossa_genome_assembly,_chromosome:_1	AUGUSTUS	intron	87918079	87918413	0.22	+	.	ID=g4095.t1.intron2;Parent=g4095.t1;
OX465274.1_Tachina_grossa_genome_assembly,_chromosome:_1	AUGUSTUS	CDS	87918414	87918577	0.2	+	1	ID=g4095.t1.CDS3;Parent=g4095.t1;
OX465274.1_Tachina_grossa_genome_assembly,_chromosome:_1	AUGUSTUS	exon	87918414	87918577	.	+	.	ID=g4095.t1.exon3;Parent=g4095.t1;
OX465274.1_Tachina_grossa_genome_assembly,_chromosome:_1	AUGUSTUS	intron	87918578	87918932	0.79	+	.	ID=g4095.t1.intron3;Parent=g4095.t1;
OX465274.1_Tachina_grossa_genome_assembly,_chromosome:_1	AUGUSTUS	CDS	87918933	87919411	0.82	+	2	ID=g4095.t1.CDS4;Parent=g4095.t1;
OX465274.1_Tachina_grossa_genome_assembly,_chromosome:_1	AUGUSTUS	exon	87918933	87919411	.	+	.	ID=g4095.t1.exon4;Parent=g4095.t1;
OX465274.1_Tachina_grossa_genome_assembly,_chromosome:_1	AUGUSTUS	stop_codon	87919409	87919411	.	+	0	ID=g4095.t1.stop1;Parent=g4095.t1;
OX465274.1_Tachina_grossa_genome_assembly,_chromosome:_1	AUGUSTUS	gene	87923636	87925035	.	+	.	ID=g4096;
OX465274.1_Tachina_grossa_genome_assembly,_chromosome:_1	AUGUSTUS	mRNA	87923636	87925035	0.74	+	.	ID=g4096.t1;Parent=g4096;
OX465274.1_Tachina_grossa_genome_assembly,_chromosome:_1	AUGUSTUS	start_codon	87923636	87923638	.	+	0	ID=g4096.t1.start1;Parent=g4096.t1;
OX465274.1_Tachina_grossa_genome_assembly,_chromosome:_1	AUGUSTUS	CDS	87923636	87923664	0.76	+	0	ID=g4096.t1.CDS1;Parent=g4096.t1;
OX465274.1_Tachina_grossa_genome_assembly,_chromosome:_1	AUGUSTUS	exon	87923636	87923664	.	+	.	ID=g4096.t1.exon1;Parent=g4096.t1;
OX465274.1_Tachina_grossa_genome_assembly,_chromosome:_1	AUGUSTUS	intron	87923665	87923897	0.76	+	.	ID=g4096.t1.intron1;Parent=g4096.t1;
OX465274.1_Tachina_grossa_genome_assembly,_chromosome:_1	AUGUSTUS	CDS	87923898	87925035	0.98	+	1	ID=g4096.t1.CDS2;Parent=g4096.t1;
OX465274.1_Tachina_grossa_genome_assembly,_chromosome:_1	AUGUSTUS	exon	87923898	87925035	.	+	.	ID=g4096.t1.exon2;Parent=g4096.t1;
OX465274.1_Tachina_grossa_genome_assembly,_chromosome:_1	AUGUSTUS	stop_codon	87925033	87925035	.	+	0	ID=g4096.t1.stop1;Parent=g4096.t1;
OX465274.1_Tachina_grossa_genome_assembly,_chromosome:_1	AUGUSTUS	gene	87925233	87925574	.	+	.	ID=g4097;
OX465274.1_Tachina_grossa_genome_assembly,_chromosome:_1	AUGUSTUS	mRNA	87925233	87925574	0.71	+	.	ID=g4097.t1;Parent=g4097;
OX465274.1_Tachina_grossa_genome_assembly,_chromosome:_1	AUGUSTUS	start_codon	87925233	87925235	.	+	0	ID=g4097.t1.start1;Parent=g4097.t1;
OX465274.1_Tachina_grossa_genome_assembly,_chromosome:_1	AUGUSTUS	CDS	87925233	87925574	0.71	+	0	ID=g4097.t1.CDS1;Parent=g4097.t1;
OX465274.1_Tachina_grossa_genome_assembly,_chromosome:_1	AUGUSTUS	exon	87925233	87925574	.	+	.	ID=g4097.t1.exon1;Parent=g4097.t1;
OX465274.1_Tachina_grossa_genome_assembly,_chromosome:_1	AUGUSTUS	stop_codon	87925572	87925574	.	+	0	ID=g4097.t1.stop1;Parent=g4097.t1;
OX465274.1_Tachina_grossa_genome_assembly,_chromosome:_1	AUGUSTUS	gene	87937355	87940777	.	-	.	ID=g4098;
OX465274.1_Tachina_grossa_genome_assembly,_chromosome:_1	AUGUSTUS	mRNA	87937355	87940777	0.17	-	.	ID=g4098.t1;Parent=g4098;
OX465274.1_Tachina_grossa_genome_assembly,_chromosome:_1	AUGUSTUS	stop_codon	87937355	87937357	.	-	0	ID=g4098.t1.stop1;Parent=g4098.t1;
OX465274.1_Tachina_grossa_genome_assembly,_chromosome:_1	AUGUSTUS	CDS	87937355	87937609	0.86	-	0	ID=g4098.t1.CDS1;Parent=g4098.t1;
OX465274.1_Tachina_grossa_genome_assembly,_chromosome:_1	AUGUSTUS	exon	87937355	87937609	.	-	.	ID=g4098.t1.exon1;Parent=g4098.t1;
OX465274.1_Tachina_grossa_genome_assembly,_chromosome:_1	AUGUSTUS	intron	87937610	87937873	0.8	-	.	ID=g4098.t1.intron1;Parent=g4098.t1;
OX465274.1_Tachina_grossa_genome_assembly,_chromosome:_1	AUGUSTUS	CDS	87937874	87938146	0.62	-	0	ID=g4098.t1.CDS2;Parent=g4098.t1;
OX465274.1_Tachina_grossa_genome_assembly,_chromosome:_1	AUGUSTUS	exon	87937874	87938146	.	-	.	ID=g4098.t1.exon2;Parent=g4098.t1;
OX465274.1_Tachina_grossa_genome_assembly,_chromosome:_1	AUGUSTUS	intron	87938147	87938213	0.63	-	.	ID=g4098.t1.intron2;Parent=g4098.t1;
OX465274.1_Tachina_grossa_genome_assembly,_chromosome:_1	AUGUSTUS	CDS	87938214	87939220	0.63	-	2	ID=g4098.t1.CDS3;Parent=g4098.t1;
OX465274.1_Tachina_grossa_genome_assembly,_chromosome:_1	AUGUSTUS	exon	87938214	87939220	.	-	.	ID=g4098.t1.exon3;Parent=g4098.t1;
OX465274.1_Tachina_grossa_genome_assembly,_chromosome:_1	AUGUSTUS	intron	87939221	87939316	0.94	-	.	ID=g4098.t1.intron3;Parent=g4098.t1;
OX465274.1_Tachina_grossa_genome_assembly,_chromosome:_1	AUGUSTUS	CDS	87939317	87939902	0.94	-	0	ID=g4098.t1.CDS4;Parent=g4098.t1;
OX465274.1_Tachina_grossa_genome_assembly,_chromosome:_1	AUGUSTUS	exon	87939317	87939902	.	-	.	ID=g4098.t1.exon4;Parent=g4098.t1;
OX465274.1_Tachina_grossa_genome_assembly,_chromosome:_1	AUGUSTUS	intron	87939903	87939999	0.82	-	.	ID=g4098.t1.intron4;Parent=g4098.t1;
OX465274.1_Tachina_grossa_genome_assembly,_chromosome:_1	AUGUSTUS	CDS	87940000	87940471	0.48	-	1	ID=g4098.t1.CDS5;Parent=g4098.t1;
OX465274.1_Tachina_grossa_genome_assembly,_chromosome:_1	AUGUSTUS	exon	87940000	87940471	.	-	.	ID=g4098.t1.exon5;Parent=g4098.t1;
OX465274.1_Tachina_grossa_genome_assembly,_chromosome:_1	AUGUSTUS	intron	87940472	87940550	0.54	-	.	ID=g4098.t1.intron5;Parent=g4098.t1;
OX465274.1_Tachina_grossa_genome_assembly,_chromosome:_1	AUGUSTUS	CDS	87940551	87940777	0.72	-	0	ID=g4098.t1.CDS6;Parent=g4098.t1;
OX465274.1_Tachina_grossa_genome_assembly,_chromosome:_1	AUGUSTUS	exon	87940551	87940777	.	-	.	ID=g4098.t1.exon6;Parent=g4098.t1;
OX465274.1_Tachina_grossa_genome_assembly,_chromosome:_1	AUGUSTUS	start_codon	87940775	87940777	.	-	0	ID=g4098.t1.start1;Parent=g4098.t1;
OX465274.1_Tachina_grossa_genome_assembly,_chromosome:_1	AUGUSTUS	gene	87941057	87941569	.	-	.	ID=g4099;
OX465274.1_Tachina_grossa_genome_assembly,_chromosome:_1	AUGUSTUS	mRNA	87941057	87941569	0.74	-	.	ID=g4099.t1;Parent=g4099;
OX465274.1_Tachina_grossa_genome_assembly,_chromosome:_1	AUGUSTUS	stop_codon	87941057	87941059	.	-	0	ID=g4099.t1.stop1;Parent=g4099.t1;
OX465274.1_Tachina_grossa_genome_assembly,_chromosome:_1	AUGUSTUS	CDS	87941057	87941569	0.74	-	0	ID=g4099.t1.CDS1;Parent=g4099.t1;
OX465274.1_Tachina_grossa_genome_assembly,_chromosome:_1	AUGUSTUS	exon	87941057	87941569	.	-	.	ID=g4099.t1.exon1;Parent=g4099.t1;
OX465274.1_Tachina_grossa_genome_assembly,_chromosome:_1	AUGUSTUS	start_codon	87941567	87941569	.	-	0	ID=g4099.t1.start1;Parent=g4099.t1;
OX465274.1_Tachina_grossa_genome_assembly,_chromosome:_1	AUGUSTUS	gene	87953834	87954717	.	-	.	ID=g4100;
OX465274.1_Tachina_grossa_genome_assembly,_chromosome:_1	AUGUSTUS	mRNA	87954373	87954717	0.85	-	.	ID=g4100.t1;Parent=g4100;
OX465274.1_Tachina_grossa_genome_assembly,_chromosome:_1	AUGUSTUS	stop_codon	87954373	87954375	.	-	0	ID=g4100.t1.stop1;Parent=g4100.t1;
OX465274.1_Tachina_grossa_genome_assembly,_chromosome:_1	AUGUSTUS	CDS	87954373	87954717	0.85	-	0	ID=g4100.t1.CDS1;Parent=g4100.t1;
OX465274.1_Tachina_grossa_genome_assembly,_chromosome:_1	AUGUSTUS	exon	87954373	87954717	.	-	.	ID=g4100.t1.exon1;Parent=g4100.t1;
OX465274.1_Tachina_grossa_genome_assembly,_chromosome:_1	AUGUSTUS	start_codon	87954715	87954717	.	-	0	ID=g4100.t1.start1;Parent=g4100.t1;
OX465274.1_Tachina_grossa_genome_assembly,_chromosome:_1	AUGUSTUS	mRNA	87953834	87954717	0.31	-	.	ID=g4100.t2;Parent=g4100;
OX465274.1_Tachina_grossa_genome_assembly,_chromosome:_1	AUGUSTUS	stop_codon	87953834	87953836	.	-	0	ID=g4100.t2.stop1;Parent=g4100.t2;
OX465274.1_Tachina_grossa_genome_assembly,_chromosome:_1	AUGUSTUS	CDS	87953834	87954394	0.38	-	0	ID=g4100.t2.CDS1;Parent=g4100.t2;
OX465274.1_Tachina_grossa_genome_assembly,_chromosome:_1	AUGUSTUS	exon	87953834	87954394	.	-	.	ID=g4100.t2.exon1;Parent=g4100.t2;
OX465274.1_Tachina_grossa_genome_assembly,_chromosome:_1	AUGUSTUS	intron	87954395	87954444	0.38	-	.	ID=g4100.t2.intron1;Parent=g4100.t2;
OX465274.1_Tachina_grossa_genome_assembly,_chromosome:_1	AUGUSTUS	CDS	87954445	87954717	0.31	-	0	ID=g4100.t2.CDS2;Parent=g4100.t2;
OX465274.1_Tachina_grossa_genome_assembly,_chromosome:_1	AUGUSTUS	exon	87954445	87954717	.	-	.	ID=g4100.t2.exon2;Parent=g4100.t2;
OX465274.1_Tachina_grossa_genome_assembly,_chromosome:_1	AUGUSTUS	start_codon	87954715	87954717	.	-	0	ID=g4100.t2.start1;Parent=g4100.t2;
OX465274.1_Tachina_grossa_genome_assembly,_chromosome:_1	AUGUSTUS	gene	87956085	87957148	.	+	.	ID=g4101;
OX465274.1_Tachina_grossa_genome_assembly,_chromosome:_1	AUGUSTUS	mRNA	87956085	87957148	0.53	+	.	ID=g4101.t1;Parent=g4101;
OX465274.1_Tachina_grossa_genome_assembly,_chromosome:_1	AUGUSTUS	start_codon	87956085	87956087	.	+	0	ID=g4101.t1.start1;Parent=g4101.t1;
OX465274.1_Tachina_grossa_genome_assembly,_chromosome:_1	AUGUSTUS	CDS	87956085	87956381	0.53	+	0	ID=g4101.t1.CDS1;Parent=g4101.t1;
OX465274.1_Tachina_grossa_genome_assembly,_chromosome:_1	AUGUSTUS	exon	87956085	87956381	.	+	.	ID=g4101.t1.exon1;Parent=g4101.t1;
OX465274.1_Tachina_grossa_genome_assembly,_chromosome:_1	AUGUSTUS	intron	87956382	87956452	0.53	+	.	ID=g4101.t1.intron1;Parent=g4101.t1;
OX465274.1_Tachina_grossa_genome_assembly,_chromosome:_1	AUGUSTUS	CDS	87956453	87957148	0.53	+	0	ID=g4101.t1.CDS2;Parent=g4101.t1;
OX465274.1_Tachina_grossa_genome_assembly,_chromosome:_1	AUGUSTUS	exon	87956453	87957148	.	+	.	ID=g4101.t1.exon2;Parent=g4101.t1;
OX465274.1_Tachina_grossa_genome_assembly,_chromosome:_1	AUGUSTUS	stop_codon	87957146	87957148	.	+	0	ID=g4101.t1.stop1;Parent=g4101.t1;
OX465274.1_Tachina_grossa_genome_assembly,_chromosome:_1	AUGUSTUS	gene	87959874	87960715	.	+	.	ID=g4102;
OX465274.1_Tachina_grossa_genome_assembly,_chromosome:_1	AUGUSTUS	mRNA	87959874	87960224	1	+	.	ID=g4102.t1;Parent=g4102;
OX465274.1_Tachina_grossa_genome_assembly,_chromosome:_1	AUGUSTUS	start_codon	87959874	87959876	.	+	0	ID=g4102.t1.start1;Parent=g4102.t1;
OX465274.1_Tachina_grossa_genome_assembly,_chromosome:_1	AUGUSTUS	CDS	87959874	87960224	1	+	0	ID=g4102.t1.CDS1;Parent=g4102.t1;
OX465274.1_Tachina_grossa_genome_assembly,_chromosome:_1	AUGUSTUS	exon	87959874	87960224	.	+	.	ID=g4102.t1.exon1;Parent=g4102.t1;
OX465274.1_Tachina_grossa_genome_assembly,_chromosome:_1	AUGUSTUS	stop_codon	87960222	87960224	.	+	0	ID=g4102.t1.stop1;Parent=g4102.t1;
OX465274.1_Tachina_grossa_genome_assembly,_chromosome:_1	AUGUSTUS	mRNA	87959874	87960715	0.79	+	.	ID=g4102.t2;Parent=g4102;
OX465274.1_Tachina_grossa_genome_assembly,_chromosome:_1	AUGUSTUS	start_codon	87959874	87959876	.	+	0	ID=g4102.t2.start1;Parent=g4102.t2;
OX465274.1_Tachina_grossa_genome_assembly,_chromosome:_1	AUGUSTUS	CDS	87959874	87960162	0.92	+	0	ID=g4102.t2.CDS1;Parent=g4102.t2;
OX465274.1_Tachina_grossa_genome_assembly,_chromosome:_1	AUGUSTUS	exon	87959874	87960162	.	+	.	ID=g4102.t2.exon1;Parent=g4102.t2;
OX465274.1_Tachina_grossa_genome_assembly,_chromosome:_1	AUGUSTUS	intron	87960163	87960608	0.79	+	.	ID=g4102.t2.intron1;Parent=g4102.t2;
OX465274.1_Tachina_grossa_genome_assembly,_chromosome:_1	AUGUSTUS	CDS	87960609	87960715	0.82	+	2	ID=g4102.t2.CDS2;Parent=g4102.t2;
OX465274.1_Tachina_grossa_genome_assembly,_chromosome:_1	AUGUSTUS	exon	87960609	87960715	.	+	.	ID=g4102.t2.exon2;Parent=g4102.t2;
OX465274.1_Tachina_grossa_genome_assembly,_chromosome:_1	AUGUSTUS	stop_codon	87960713	87960715	.	+	0	ID=g4102.t2.stop1;Parent=g4102.t2;
OX465274.1_Tachina_grossa_genome_assembly,_chromosome:_1	AUGUSTUS	gene	87965907	87967645	.	-	.	ID=g4103;
OX465274.1_Tachina_grossa_genome_assembly,_chromosome:_1	AUGUSTUS	mRNA	87965907	87967645	1	-	.	ID=g4103.t1;Parent=g4103;
OX465274.1_Tachina_grossa_genome_assembly,_chromosome:_1	AUGUSTUS	stop_codon	87965907	87965909	.	-	0	ID=g4103.t1.stop1;Parent=g4103.t1;
OX465274.1_Tachina_grossa_genome_assembly,_chromosome:_1	AUGUSTUS	CDS	87965907	87966023	1	-	0	ID=g4103.t1.CDS1;Parent=g4103.t1;
OX465274.1_Tachina_grossa_genome_assembly,_chromosome:_1	AUGUSTUS	exon	87965907	87966023	.	-	.	ID=g4103.t1.exon1;Parent=g4103.t1;
OX465274.1_Tachina_grossa_genome_assembly,_chromosome:_1	AUGUSTUS	intron	87966024	87966091	1	-	.	ID=g4103.t1.intron1;Parent=g4103.t1;
OX465274.1_Tachina_grossa_genome_assembly,_chromosome:_1	AUGUSTUS	CDS	87966092	87966293	1	-	1	ID=g4103.t1.CDS2;Parent=g4103.t1;
OX465274.1_Tachina_grossa_genome_assembly,_chromosome:_1	AUGUSTUS	exon	87966092	87966293	.	-	.	ID=g4103.t1.exon2;Parent=g4103.t1;
OX465274.1_Tachina_grossa_genome_assembly,_chromosome:_1	AUGUSTUS	intron	87966294	87966366	1	-	.	ID=g4103.t1.intron2;Parent=g4103.t1;
OX465274.1_Tachina_grossa_genome_assembly,_chromosome:_1	AUGUSTUS	CDS	87966367	87967529	1	-	0	ID=g4103.t1.CDS3;Parent=g4103.t1;
OX465274.1_Tachina_grossa_genome_assembly,_chromosome:_1	AUGUSTUS	exon	87966367	87967529	.	-	.	ID=g4103.t1.exon3;Parent=g4103.t1;
OX465274.1_Tachina_grossa_genome_assembly,_chromosome:_1	AUGUSTUS	intron	87967530	87967609	1	-	.	ID=g4103.t1.intron3;Parent=g4103.t1;
OX465274.1_Tachina_grossa_genome_assembly,_chromosome:_1	AUGUSTUS	CDS	87967610	87967645	1	-	0	ID=g4103.t1.CDS4;Parent=g4103.t1;
OX465274.1_Tachina_grossa_genome_assembly,_chromosome:_1	AUGUSTUS	exon	87967610	87967645	.	-	.	ID=g4103.t1.exon4;Parent=g4103.t1;
OX465274.1_Tachina_grossa_genome_assembly,_chromosome:_1	AUGUSTUS	start_codon	87967643	87967645	.	-	0	ID=g4103.t1.start1;Parent=g4103.t1;
OX465274.1_Tachina_grossa_genome_assembly,_chromosome:_1	AUGUSTUS	mRNA	87965907	87967645	0.99	-	.	ID=g4103.t2;Parent=g4103;
OX465274.1_Tachina_grossa_genome_assembly,_chromosome:_1	AUGUSTUS	stop_codon	87965907	87965909	.	-	0	ID=g4103.t2.stop1;Parent=g4103.t2;
OX465274.1_Tachina_grossa_genome_assembly,_chromosome:_1	AUGUSTUS	CDS	87965907	87966023	1	-	0	ID=g4103.t2.CDS1;Parent=g4103.t2;
OX465274.1_Tachina_grossa_genome_assembly,_chromosome:_1	AUGUSTUS	exon	87965907	87966023	.	-	.	ID=g4103.t2.exon1;Parent=g4103.t2;
OX465274.1_Tachina_grossa_genome_assembly,_chromosome:_1	AUGUSTUS	intron	87966024	87966091	1	-	.	ID=g4103.t2.intron1;Parent=g4103.t2;
OX465274.1_Tachina_grossa_genome_assembly,_chromosome:_1	AUGUSTUS	CDS	87966092	87966293	1	-	1	ID=g4103.t2.CDS2;Parent=g4103.t2;
OX465274.1_Tachina_grossa_genome_assembly,_chromosome:_1	AUGUSTUS	exon	87966092	87966293	.	-	.	ID=g4103.t2.exon2;Parent=g4103.t2;
OX465274.1_Tachina_grossa_genome_assembly,_chromosome:_1	AUGUSTUS	intron	87966294	87966366	1	-	.	ID=g4103.t2.intron2;Parent=g4103.t2;
OX465274.1_Tachina_grossa_genome_assembly,_chromosome:_1	AUGUSTUS	CDS	87966367	87967529	1	-	0	ID=g4103.t2.CDS3;Parent=g4103.t2;
OX465274.1_Tachina_grossa_genome_assembly,_chromosome:_1	AUGUSTUS	exon	87966367	87967529	.	-	.	ID=g4103.t2.exon3;Parent=g4103.t2;
OX465274.1_Tachina_grossa_genome_assembly,_chromosome:_1	AUGUSTUS	intron	87967530	87967594	0.99	-	.	ID=g4103.t2.intron3;Parent=g4103.t2;
OX465274.1_Tachina_grossa_genome_assembly,_chromosome:_1	AUGUSTUS	CDS	87967595	87967645	0.99	-	0	ID=g4103.t2.CDS4;Parent=g4103.t2;
OX465274.1_Tachina_grossa_genome_assembly,_chromosome:_1	AUGUSTUS	exon	87967595	87967645	.	-	.	ID=g4103.t2.exon4;Parent=g4103.t2;
OX465274.1_Tachina_grossa_genome_assembly,_chromosome:_1	AUGUSTUS	start_codon	87967643	87967645	.	-	0	ID=g4103.t2.start1;Parent=g4103.t2;
OX465274.1_Tachina_grossa_genome_assembly,_chromosome:_1	AUGUSTUS	gene	87977160	87977705	.	-	.	ID=g4104;
OX465274.1_Tachina_grossa_genome_assembly,_chromosome:_1	AUGUSTUS	mRNA	87977160	87977705	1	-	.	ID=g4104.t1;Parent=g4104;
OX465274.1_Tachina_grossa_genome_assembly,_chromosome:_1	AUGUSTUS	stop_codon	87977160	87977162	.	-	0	ID=g4104.t1.stop1;Parent=g4104.t1;
OX465274.1_Tachina_grossa_genome_assembly,_chromosome:_1	AUGUSTUS	CDS	87977160	87977705	1	-	0	ID=g4104.t1.CDS1;Parent=g4104.t1;
OX465274.1_Tachina_grossa_genome_assembly,_chromosome:_1	AUGUSTUS	exon	87977160	87977705	.	-	.	ID=g4104.t1.exon1;Parent=g4104.t1;
OX465274.1_Tachina_grossa_genome_assembly,_chromosome:_1	AUGUSTUS	start_codon	87977703	87977705	.	-	0	ID=g4104.t1.start1;Parent=g4104.t1;
OX465274.1_Tachina_grossa_genome_assembly,_chromosome:_1	AUGUSTUS	gene	87989666	87991016	.	+	.	ID=g4105;
OX465274.1_Tachina_grossa_genome_assembly,_chromosome:_1	AUGUSTUS	mRNA	87989666	87991016	0.98	+	.	ID=g4105.t1;Parent=g4105;
OX465274.1_Tachina_grossa_genome_assembly,_chromosome:_1	AUGUSTUS	start_codon	87989666	87989668	.	+	0	ID=g4105.t1.start1;Parent=g4105.t1;
OX465274.1_Tachina_grossa_genome_assembly,_chromosome:_1	AUGUSTUS	CDS	87989666	87989826	1	+	0	ID=g4105.t1.CDS1;Parent=g4105.t1;
OX465274.1_Tachina_grossa_genome_assembly,_chromosome:_1	AUGUSTUS	exon	87989666	87989826	.	+	.	ID=g4105.t1.exon1;Parent=g4105.t1;
OX465274.1_Tachina_grossa_genome_assembly,_chromosome:_1	AUGUSTUS	intron	87989827	87989887	1	+	.	ID=g4105.t1.intron1;Parent=g4105.t1;
OX465274.1_Tachina_grossa_genome_assembly,_chromosome:_1	AUGUSTUS	CDS	87989888	87991016	0.98	+	1	ID=g4105.t1.CDS2;Parent=g4105.t1;
OX465274.1_Tachina_grossa_genome_assembly,_chromosome:_1	AUGUSTUS	exon	87989888	87991016	.	+	.	ID=g4105.t1.exon2;Parent=g4105.t1;
OX465274.1_Tachina_grossa_genome_assembly,_chromosome:_1	AUGUSTUS	stop_codon	87991014	87991016	.	+	0	ID=g4105.t1.stop1;Parent=g4105.t1;
OX465274.1_Tachina_grossa_genome_assembly,_chromosome:_1	AUGUSTUS	gene	88002191	88003264	.	-	.	ID=g4106;
OX465274.1_Tachina_grossa_genome_assembly,_chromosome:_1	AUGUSTUS	mRNA	88002191	88003264	0.96	-	.	ID=g4106.t1;Parent=g4106;
OX465274.1_Tachina_grossa_genome_assembly,_chromosome:_1	AUGUSTUS	stop_codon	88002191	88002193	.	-	0	ID=g4106.t1.stop1;Parent=g4106.t1;
OX465274.1_Tachina_grossa_genome_assembly,_chromosome:_1	AUGUSTUS	CDS	88002191	88003264	0.96	-	0	ID=g4106.t1.CDS1;Parent=g4106.t1;
OX465274.1_Tachina_grossa_genome_assembly,_chromosome:_1	AUGUSTUS	exon	88002191	88003264	.	-	.	ID=g4106.t1.exon1;Parent=g4106.t1;
OX465274.1_Tachina_grossa_genome_assembly,_chromosome:_1	AUGUSTUS	start_codon	88003262	88003264	.	-	0	ID=g4106.t1.start1;Parent=g4106.t1;
OX465274.1_Tachina_grossa_genome_assembly,_chromosome:_1	AUGUSTUS	gene	88003304	88004207	.	-	.	ID=g4107;
OX465274.1_Tachina_grossa_genome_assembly,_chromosome:_1	AUGUSTUS	mRNA	88003304	88004207	0.51	-	.	ID=g4107.t1;Parent=g4107;
OX465274.1_Tachina_grossa_genome_assembly,_chromosome:_1	AUGUSTUS	stop_codon	88003304	88003306	.	-	0	ID=g4107.t1.stop1;Parent=g4107.t1;
OX465274.1_Tachina_grossa_genome_assembly,_chromosome:_1	AUGUSTUS	CDS	88003304	88003932	0.64	-	2	ID=g4107.t1.CDS1;Parent=g4107.t1;
OX465274.1_Tachina_grossa_genome_assembly,_chromosome:_1	AUGUSTUS	exon	88003304	88003932	.	-	.	ID=g4107.t1.exon1;Parent=g4107.t1;
OX465274.1_Tachina_grossa_genome_assembly,_chromosome:_1	AUGUSTUS	intron	88003933	88004128	0.51	-	.	ID=g4107.t1.intron1;Parent=g4107.t1;
OX465274.1_Tachina_grossa_genome_assembly,_chromosome:_1	AUGUSTUS	CDS	88004129	88004207	0.52	-	0	ID=g4107.t1.CDS2;Parent=g4107.t1;
OX465274.1_Tachina_grossa_genome_assembly,_chromosome:_1	AUGUSTUS	exon	88004129	88004207	.	-	.	ID=g4107.t1.exon2;Parent=g4107.t1;
OX465274.1_Tachina_grossa_genome_assembly,_chromosome:_1	AUGUSTUS	start_codon	88004205	88004207	.	-	0	ID=g4107.t1.start1;Parent=g4107.t1;
OX465274.1_Tachina_grossa_genome_assembly,_chromosome:_1	AUGUSTUS	gene	88008848	88009751	.	+	.	ID=g4108;
OX465274.1_Tachina_grossa_genome_assembly,_chromosome:_1	AUGUSTUS	mRNA	88008848	88009751	0.83	+	.	ID=g4108.t1;Parent=g4108;
OX465274.1_Tachina_grossa_genome_assembly,_chromosome:_1	AUGUSTUS	start_codon	88008848	88008850	.	+	0	ID=g4108.t1.start1;Parent=g4108.t1;
OX465274.1_Tachina_grossa_genome_assembly,_chromosome:_1	AUGUSTUS	CDS	88008848	88008926	0.83	+	0	ID=g4108.t1.CDS1;Parent=g4108.t1;
OX465274.1_Tachina_grossa_genome_assembly,_chromosome:_1	AUGUSTUS	exon	88008848	88008926	.	+	.	ID=g4108.t1.exon1;Parent=g4108.t1;
OX465274.1_Tachina_grossa_genome_assembly,_chromosome:_1	AUGUSTUS	intron	88008927	88009122	0.83	+	.	ID=g4108.t1.intron1;Parent=g4108.t1;
OX465274.1_Tachina_grossa_genome_assembly,_chromosome:_1	AUGUSTUS	CDS	88009123	88009751	0.96	+	2	ID=g4108.t1.CDS2;Parent=g4108.t1;
OX465274.1_Tachina_grossa_genome_assembly,_chromosome:_1	AUGUSTUS	exon	88009123	88009751	.	+	.	ID=g4108.t1.exon2;Parent=g4108.t1;
OX465274.1_Tachina_grossa_genome_assembly,_chromosome:_1	AUGUSTUS	stop_codon	88009749	88009751	.	+	0	ID=g4108.t1.stop1;Parent=g4108.t1;
OX465274.1_Tachina_grossa_genome_assembly,_chromosome:_1	AUGUSTUS	gene	88009791	88010864	.	+	.	ID=g4109;
OX465274.1_Tachina_grossa_genome_assembly,_chromosome:_1	AUGUSTUS	mRNA	88009791	88010864	0.87	+	.	ID=g4109.t1;Parent=g4109;
OX465274.1_Tachina_grossa_genome_assembly,_chromosome:_1	AUGUSTUS	start_codon	88009791	88009793	.	+	0	ID=g4109.t1.start1;Parent=g4109.t1;
OX465274.1_Tachina_grossa_genome_assembly,_chromosome:_1	AUGUSTUS	CDS	88009791	88010864	0.87	+	0	ID=g4109.t1.CDS1;Parent=g4109.t1;
OX465274.1_Tachina_grossa_genome_assembly,_chromosome:_1	AUGUSTUS	exon	88009791	88010864	.	+	.	ID=g4109.t1.exon1;Parent=g4109.t1;
OX465274.1_Tachina_grossa_genome_assembly,_chromosome:_1	AUGUSTUS	stop_codon	88010862	88010864	.	+	0	ID=g4109.t1.stop1;Parent=g4109.t1;
OX465274.1_Tachina_grossa_genome_assembly,_chromosome:_1	AUGUSTUS	gene	88018654	88019106	.	-	.	ID=g4110;
OX465274.1_Tachina_grossa_genome_assembly,_chromosome:_1	AUGUSTUS	mRNA	88018654	88019106	1	-	.	ID=g4110.t1;Parent=g4110;
OX465274.1_Tachina_grossa_genome_assembly,_chromosome:_1	AUGUSTUS	stop_codon	88018654	88018656	.	-	0	ID=g4110.t1.stop1;Parent=g4110.t1;
OX465274.1_Tachina_grossa_genome_assembly,_chromosome:_1	AUGUSTUS	CDS	88018654	88019106	1	-	0	ID=g4110.t1.CDS1;Parent=g4110.t1;
OX465274.1_Tachina_grossa_genome_assembly,_chromosome:_1	AUGUSTUS	exon	88018654	88019106	.	-	.	ID=g4110.t1.exon1;Parent=g4110.t1;
OX465274.1_Tachina_grossa_genome_assembly,_chromosome:_1	AUGUSTUS	start_codon	88019104	88019106	.	-	0	ID=g4110.t1.start1;Parent=g4110.t1;
OX465274.1_Tachina_grossa_genome_assembly,_chromosome:_1	AUGUSTUS	gene	88019561	88020127	.	-	.	ID=g4111;
OX465274.1_Tachina_grossa_genome_assembly,_chromosome:_1	AUGUSTUS	mRNA	88019561	88020127	0.87	-	.	ID=g4111.t1;Parent=g4111;
OX465274.1_Tachina_grossa_genome_assembly,_chromosome:_1	AUGUSTUS	stop_codon	88019561	88019563	.	-	0	ID=g4111.t1.stop1;Parent=g4111.t1;
OX465274.1_Tachina_grossa_genome_assembly,_chromosome:_1	AUGUSTUS	CDS	88019561	88020127	0.87	-	0	ID=g4111.t1.CDS1;Parent=g4111.t1;
OX465274.1_Tachina_grossa_genome_assembly,_chromosome:_1	AUGUSTUS	exon	88019561	88020127	.	-	.	ID=g4111.t1.exon1;Parent=g4111.t1;
OX465274.1_Tachina_grossa_genome_assembly,_chromosome:_1	AUGUSTUS	start_codon	88020125	88020127	.	-	0	ID=g4111.t1.start1;Parent=g4111.t1;
OX465274.1_Tachina_grossa_genome_assembly,_chromosome:_1	AUGUSTUS	mRNA	88019561	88020127	0.63	-	.	ID=g4111.t2;Parent=g4111;
OX465274.1_Tachina_grossa_genome_assembly,_chromosome:_1	AUGUSTUS	stop_codon	88019561	88019563	.	-	0	ID=g4111.t2.stop1;Parent=g4111.t2;
OX465274.1_Tachina_grossa_genome_assembly,_chromosome:_1	AUGUSTUS	CDS	88019561	88019830	0.63	-	0	ID=g4111.t2.CDS1;Parent=g4111.t2;
OX465274.1_Tachina_grossa_genome_assembly,_chromosome:_1	AUGUSTUS	exon	88019561	88019830	.	-	.	ID=g4111.t2.exon1;Parent=g4111.t2;
OX465274.1_Tachina_grossa_genome_assembly,_chromosome:_1	AUGUSTUS	intron	88019831	88020112	1	-	.	ID=g4111.t2.intron1;Parent=g4111.t2;
OX465274.1_Tachina_grossa_genome_assembly,_chromosome:_1	AUGUSTUS	CDS	88020113	88020127	1	-	0	ID=g4111.t2.CDS2;Parent=g4111.t2;
OX465274.1_Tachina_grossa_genome_assembly,_chromosome:_1	AUGUSTUS	exon	88020113	88020127	.	-	.	ID=g4111.t2.exon2;Parent=g4111.t2;
OX465274.1_Tachina_grossa_genome_assembly,_chromosome:_1	AUGUSTUS	start_codon	88020125	88020127	.	-	0	ID=g4111.t2.start1;Parent=g4111.t2;
OX465274.1_Tachina_grossa_genome_assembly,_chromosome:_1	AUGUSTUS	gene	88029357	88029809	.	-	.	ID=g4112;
OX465274.1_Tachina_grossa_genome_assembly,_chromosome:_1	AUGUSTUS	mRNA	88029357	88029809	1	-	.	ID=g4112.t1;Parent=g4112;
OX465274.1_Tachina_grossa_genome_assembly,_chromosome:_1	AUGUSTUS	stop_codon	88029357	88029359	.	-	0	ID=g4112.t1.stop1;Parent=g4112.t1;
OX465274.1_Tachina_grossa_genome_assembly,_chromosome:_1	AUGUSTUS	CDS	88029357	88029809	1	-	0	ID=g4112.t1.CDS1;Parent=g4112.t1;
OX465274.1_Tachina_grossa_genome_assembly,_chromosome:_1	AUGUSTUS	exon	88029357	88029809	.	-	.	ID=g4112.t1.exon1;Parent=g4112.t1;
OX465274.1_Tachina_grossa_genome_assembly,_chromosome:_1	AUGUSTUS	start_codon	88029807	88029809	.	-	0	ID=g4112.t1.start1;Parent=g4112.t1;
OX465274.1_Tachina_grossa_genome_assembly,_chromosome:_1	AUGUSTUS	gene	88029847	88030830	.	-	.	ID=g4113;
OX465274.1_Tachina_grossa_genome_assembly,_chromosome:_1	AUGUSTUS	mRNA	88030264	88030830	0.84	-	.	ID=g4113.t1;Parent=g4113;
OX465274.1_Tachina_grossa_genome_assembly,_chromosome:_1	AUGUSTUS	stop_codon	88030264	88030266	.	-	0	ID=g4113.t1.stop1;Parent=g4113.t1;
OX465274.1_Tachina_grossa_genome_assembly,_chromosome:_1	AUGUSTUS	CDS	88030264	88030830	0.84	-	0	ID=g4113.t1.CDS1;Parent=g4113.t1;
OX465274.1_Tachina_grossa_genome_assembly,_chromosome:_1	AUGUSTUS	exon	88030264	88030830	.	-	.	ID=g4113.t1.exon1;Parent=g4113.t1;
OX465274.1_Tachina_grossa_genome_assembly,_chromosome:_1	AUGUSTUS	start_codon	88030828	88030830	.	-	0	ID=g4113.t1.start1;Parent=g4113.t1;
OX465274.1_Tachina_grossa_genome_assembly,_chromosome:_1	AUGUSTUS	mRNA	88029847	88030830	0.61	-	.	ID=g4113.t2;Parent=g4113;
OX465274.1_Tachina_grossa_genome_assembly,_chromosome:_1	AUGUSTUS	stop_codon	88029847	88029849	.	-	0	ID=g4113.t2.stop1;Parent=g4113.t2;
OX465274.1_Tachina_grossa_genome_assembly,_chromosome:_1	AUGUSTUS	CDS	88029847	88030220	0.62	-	2	ID=g4113.t2.CDS1;Parent=g4113.t2;
OX465274.1_Tachina_grossa_genome_assembly,_chromosome:_1	AUGUSTUS	exon	88029847	88030220	.	-	.	ID=g4113.t2.exon1;Parent=g4113.t2;
OX465274.1_Tachina_grossa_genome_assembly,_chromosome:_1	AUGUSTUS	intron	88030221	88030289	0.62	-	.	ID=g4113.t2.intron1;Parent=g4113.t2;
OX465274.1_Tachina_grossa_genome_assembly,_chromosome:_1	AUGUSTUS	CDS	88030290	88030533	0.64	-	0	ID=g4113.t2.CDS2;Parent=g4113.t2;
OX465274.1_Tachina_grossa_genome_assembly,_chromosome:_1	AUGUSTUS	exon	88030290	88030533	.	-	.	ID=g4113.t2.exon2;Parent=g4113.t2;
OX465274.1_Tachina_grossa_genome_assembly,_chromosome:_1	AUGUSTUS	intron	88030534	88030815	0.99	-	.	ID=g4113.t2.intron2;Parent=g4113.t2;
OX465274.1_Tachina_grossa_genome_assembly,_chromosome:_1	AUGUSTUS	CDS	88030816	88030830	1	-	0	ID=g4113.t2.CDS3;Parent=g4113.t2;
OX465274.1_Tachina_grossa_genome_assembly,_chromosome:_1	AUGUSTUS	exon	88030816	88030830	.	-	.	ID=g4113.t2.exon3;Parent=g4113.t2;
OX465274.1_Tachina_grossa_genome_assembly,_chromosome:_1	AUGUSTUS	start_codon	88030828	88030830	.	-	0	ID=g4113.t2.start1;Parent=g4113.t2;
OX465274.1_Tachina_grossa_genome_assembly,_chromosome:_1	AUGUSTUS	gene	88053158	88054141	.	+	.	ID=g4114;
OX465274.1_Tachina_grossa_genome_assembly,_chromosome:_1	AUGUSTUS	mRNA	88053158	88053724	0.83	+	.	ID=g4114.t1;Parent=g4114;
OX465274.1_Tachina_grossa_genome_assembly,_chromosome:_1	AUGUSTUS	start_codon	88053158	88053160	.	+	0	ID=g4114.t1.start1;Parent=g4114.t1;
OX465274.1_Tachina_grossa_genome_assembly,_chromosome:_1	AUGUSTUS	CDS	88053158	88053724	0.83	+	0	ID=g4114.t1.CDS1;Parent=g4114.t1;
OX465274.1_Tachina_grossa_genome_assembly,_chromosome:_1	AUGUSTUS	exon	88053158	88053724	.	+	.	ID=g4114.t1.exon1;Parent=g4114.t1;
OX465274.1_Tachina_grossa_genome_assembly,_chromosome:_1	AUGUSTUS	stop_codon	88053722	88053724	.	+	0	ID=g4114.t1.stop1;Parent=g4114.t1;
OX465274.1_Tachina_grossa_genome_assembly,_chromosome:_1	AUGUSTUS	mRNA	88053158	88054141	0.49	+	.	ID=g4114.t2;Parent=g4114;
OX465274.1_Tachina_grossa_genome_assembly,_chromosome:_1	AUGUSTUS	start_codon	88053158	88053160	.	+	0	ID=g4114.t2.start1;Parent=g4114.t2;
OX465274.1_Tachina_grossa_genome_assembly,_chromosome:_1	AUGUSTUS	CDS	88053158	88053172	1	+	0	ID=g4114.t2.CDS1;Parent=g4114.t2;
OX465274.1_Tachina_grossa_genome_assembly,_chromosome:_1	AUGUSTUS	exon	88053158	88053172	.	+	.	ID=g4114.t2.exon1;Parent=g4114.t2;
OX465274.1_Tachina_grossa_genome_assembly,_chromosome:_1	AUGUSTUS	intron	88053173	88053454	1	+	.	ID=g4114.t2.intron1;Parent=g4114.t2;
OX465274.1_Tachina_grossa_genome_assembly,_chromosome:_1	AUGUSTUS	CDS	88053455	88053698	0.51	+	0	ID=g4114.t2.CDS2;Parent=g4114.t2;
OX465274.1_Tachina_grossa_genome_assembly,_chromosome:_1	AUGUSTUS	exon	88053455	88053698	.	+	.	ID=g4114.t2.exon2;Parent=g4114.t2;
OX465274.1_Tachina_grossa_genome_assembly,_chromosome:_1	AUGUSTUS	intron	88053699	88053767	0.49	+	.	ID=g4114.t2.intron2;Parent=g4114.t2;
OX465274.1_Tachina_grossa_genome_assembly,_chromosome:_1	AUGUSTUS	CDS	88053768	88054141	0.49	+	2	ID=g4114.t2.CDS3;Parent=g4114.t2;
OX465274.1_Tachina_grossa_genome_assembly,_chromosome:_1	AUGUSTUS	exon	88053768	88054141	.	+	.	ID=g4114.t2.exon3;Parent=g4114.t2;
OX465274.1_Tachina_grossa_genome_assembly,_chromosome:_1	AUGUSTUS	stop_codon	88054139	88054141	.	+	0	ID=g4114.t2.stop1;Parent=g4114.t2;
OX465274.1_Tachina_grossa_genome_assembly,_chromosome:_1	AUGUSTUS	gene	88054179	88054631	.	+	.	ID=g4115;
OX465274.1_Tachina_grossa_genome_assembly,_chromosome:_1	AUGUSTUS	mRNA	88054179	88054631	1	+	.	ID=g4115.t1;Parent=g4115;
OX465274.1_Tachina_grossa_genome_assembly,_chromosome:_1	AUGUSTUS	start_codon	88054179	88054181	.	+	0	ID=g4115.t1.start1;Parent=g4115.t1;
OX465274.1_Tachina_grossa_genome_assembly,_chromosome:_1	AUGUSTUS	CDS	88054179	88054631	1	+	0	ID=g4115.t1.CDS1;Parent=g4115.t1;
OX465274.1_Tachina_grossa_genome_assembly,_chromosome:_1	AUGUSTUS	exon	88054179	88054631	.	+	.	ID=g4115.t1.exon1;Parent=g4115.t1;
OX465274.1_Tachina_grossa_genome_assembly,_chromosome:_1	AUGUSTUS	stop_codon	88054629	88054631	.	+	0	ID=g4115.t1.stop1;Parent=g4115.t1;
OX465274.1_Tachina_grossa_genome_assembly,_chromosome:_1	AUGUSTUS	gene	88070419	88071351	.	+	.	ID=g4116;
OX465274.1_Tachina_grossa_genome_assembly,_chromosome:_1	AUGUSTUS	mRNA	88070419	88071351	1	+	.	ID=g4116.t1;Parent=g4116;
OX465274.1_Tachina_grossa_genome_assembly,_chromosome:_1	AUGUSTUS	start_codon	88070419	88070421	.	+	0	ID=g4116.t1.start1;Parent=g4116.t1;
OX465274.1_Tachina_grossa_genome_assembly,_chromosome:_1	AUGUSTUS	CDS	88070419	88071351	1	+	0	ID=g4116.t1.CDS1;Parent=g4116.t1;
OX465274.1_Tachina_grossa_genome_assembly,_chromosome:_1	AUGUSTUS	exon	88070419	88071351	.	+	.	ID=g4116.t1.exon1;Parent=g4116.t1;
OX465274.1_Tachina_grossa_genome_assembly,_chromosome:_1	AUGUSTUS	stop_codon	88071349	88071351	.	+	0	ID=g4116.t1.stop1;Parent=g4116.t1;
OX465274.1_Tachina_grossa_genome_assembly,_chromosome:_1	AUGUSTUS	gene	88078762	88080696	.	+	.	ID=g4117;
OX465274.1_Tachina_grossa_genome_assembly,_chromosome:_1	AUGUSTUS	mRNA	88078762	88080696	0.26	+	.	ID=g4117.t1;Parent=g4117;
OX465274.1_Tachina_grossa_genome_assembly,_chromosome:_1	AUGUSTUS	start_codon	88078762	88078764	.	+	0	ID=g4117.t1.start1;Parent=g4117.t1;
OX465274.1_Tachina_grossa_genome_assembly,_chromosome:_1	AUGUSTUS	CDS	88078762	88079057	0.36	+	0	ID=g4117.t1.CDS1;Parent=g4117.t1;
OX465274.1_Tachina_grossa_genome_assembly,_chromosome:_1	AUGUSTUS	exon	88078762	88079057	.	+	.	ID=g4117.t1.exon1;Parent=g4117.t1;
OX465274.1_Tachina_grossa_genome_assembly,_chromosome:_1	AUGUSTUS	intron	88079058	88079150	0.36	+	.	ID=g4117.t1.intron1;Parent=g4117.t1;
OX465274.1_Tachina_grossa_genome_assembly,_chromosome:_1	AUGUSTUS	CDS	88079151	88079296	0.54	+	1	ID=g4117.t1.CDS2;Parent=g4117.t1;
OX465274.1_Tachina_grossa_genome_assembly,_chromosome:_1	AUGUSTUS	exon	88079151	88079296	.	+	.	ID=g4117.t1.exon2;Parent=g4117.t1;
OX465274.1_Tachina_grossa_genome_assembly,_chromosome:_1	AUGUSTUS	intron	88079297	88079362	0.78	+	.	ID=g4117.t1.intron2;Parent=g4117.t1;
OX465274.1_Tachina_grossa_genome_assembly,_chromosome:_1	AUGUSTUS	CDS	88079363	88080087	0.78	+	2	ID=g4117.t1.CDS3;Parent=g4117.t1;
OX465274.1_Tachina_grossa_genome_assembly,_chromosome:_1	AUGUSTUS	exon	88079363	88080087	.	+	.	ID=g4117.t1.exon3;Parent=g4117.t1;
OX465274.1_Tachina_grossa_genome_assembly,_chromosome:_1	AUGUSTUS	intron	88080088	88080627	0.87	+	.	ID=g4117.t1.intron3;Parent=g4117.t1;
OX465274.1_Tachina_grossa_genome_assembly,_chromosome:_1	AUGUSTUS	CDS	88080628	88080696	0.87	+	0	ID=g4117.t1.CDS4;Parent=g4117.t1;
OX465274.1_Tachina_grossa_genome_assembly,_chromosome:_1	AUGUSTUS	exon	88080628	88080696	.	+	.	ID=g4117.t1.exon4;Parent=g4117.t1;
OX465274.1_Tachina_grossa_genome_assembly,_chromosome:_1	AUGUSTUS	stop_codon	88080694	88080696	.	+	0	ID=g4117.t1.stop1;Parent=g4117.t1;
OX465274.1_Tachina_grossa_genome_assembly,_chromosome:_1	AUGUSTUS	gene	88093057	88094407	.	+	.	ID=g4118;
OX465274.1_Tachina_grossa_genome_assembly,_chromosome:_1	AUGUSTUS	mRNA	88093057	88094407	0.47	+	.	ID=g4118.t1;Parent=g4118;
OX465274.1_Tachina_grossa_genome_assembly,_chromosome:_1	AUGUSTUS	start_codon	88093057	88093059	.	+	0	ID=g4118.t1.start1;Parent=g4118.t1;
OX465274.1_Tachina_grossa_genome_assembly,_chromosome:_1	AUGUSTUS	CDS	88093057	88093307	0.56	+	0	ID=g4118.t1.CDS1;Parent=g4118.t1;
OX465274.1_Tachina_grossa_genome_assembly,_chromosome:_1	AUGUSTUS	exon	88093057	88093307	.	+	.	ID=g4118.t1.exon1;Parent=g4118.t1;
OX465274.1_Tachina_grossa_genome_assembly,_chromosome:_1	AUGUSTUS	intron	88093308	88093388	1	+	.	ID=g4118.t1.intron1;Parent=g4118.t1;
OX465274.1_Tachina_grossa_genome_assembly,_chromosome:_1	AUGUSTUS	CDS	88093389	88093744	0.97	+	1	ID=g4118.t1.CDS2;Parent=g4118.t1;
OX465274.1_Tachina_grossa_genome_assembly,_chromosome:_1	AUGUSTUS	exon	88093389	88093744	.	+	.	ID=g4118.t1.exon2;Parent=g4118.t1;
OX465274.1_Tachina_grossa_genome_assembly,_chromosome:_1	AUGUSTUS	intron	88093745	88094195	0.78	+	.	ID=g4118.t1.intron2;Parent=g4118.t1;
OX465274.1_Tachina_grossa_genome_assembly,_chromosome:_1	AUGUSTUS	CDS	88094196	88094407	0.96	+	2	ID=g4118.t1.CDS3;Parent=g4118.t1;
OX465274.1_Tachina_grossa_genome_assembly,_chromosome:_1	AUGUSTUS	exon	88094196	88094407	.	+	.	ID=g4118.t1.exon3;Parent=g4118.t1;
OX465274.1_Tachina_grossa_genome_assembly,_chromosome:_1	AUGUSTUS	stop_codon	88094405	88094407	.	+	0	ID=g4118.t1.stop1;Parent=g4118.t1;
OX465274.1_Tachina_grossa_genome_assembly,_chromosome:_1	AUGUSTUS	gene	88096418	88096717	.	-	.	ID=g4119;
OX465274.1_Tachina_grossa_genome_assembly,_chromosome:_1	AUGUSTUS	mRNA	88096418	88096717	0.52	-	.	ID=g4119.t1;Parent=g4119;
OX465274.1_Tachina_grossa_genome_assembly,_chromosome:_1	AUGUSTUS	stop_codon	88096418	88096420	.	-	0	ID=g4119.t1.stop1;Parent=g4119.t1;
OX465274.1_Tachina_grossa_genome_assembly,_chromosome:_1	AUGUSTUS	CDS	88096418	88096538	0.74	-	1	ID=g4119.t1.CDS1;Parent=g4119.t1;
OX465274.1_Tachina_grossa_genome_assembly,_chromosome:_1	AUGUSTUS	exon	88096418	88096538	.	-	.	ID=g4119.t1.exon1;Parent=g4119.t1;
OX465274.1_Tachina_grossa_genome_assembly,_chromosome:_1	AUGUSTUS	intron	88096539	88096586	0.71	-	.	ID=g4119.t1.intron1;Parent=g4119.t1;
OX465274.1_Tachina_grossa_genome_assembly,_chromosome:_1	AUGUSTUS	CDS	88096587	88096717	0.67	-	0	ID=g4119.t1.CDS2;Parent=g4119.t1;
OX465274.1_Tachina_grossa_genome_assembly,_chromosome:_1	AUGUSTUS	exon	88096587	88096717	.	-	.	ID=g4119.t1.exon2;Parent=g4119.t1;
OX465274.1_Tachina_grossa_genome_assembly,_chromosome:_1	AUGUSTUS	start_codon	88096715	88096717	.	-	0	ID=g4119.t1.start1;Parent=g4119.t1;
OX465274.1_Tachina_grossa_genome_assembly,_chromosome:_1	AUGUSTUS	gene	88096840	88097140	.	-	.	ID=g4120;
OX465274.1_Tachina_grossa_genome_assembly,_chromosome:_1	AUGUSTUS	mRNA	88096840	88097140	0.72	-	.	ID=g4120.t1;Parent=g4120;
OX465274.1_Tachina_grossa_genome_assembly,_chromosome:_1	AUGUSTUS	stop_codon	88096840	88096842	.	-	0	ID=g4120.t1.stop1;Parent=g4120.t1;
OX465274.1_Tachina_grossa_genome_assembly,_chromosome:_1	AUGUSTUS	CDS	88096840	88096946	0.72	-	2	ID=g4120.t1.CDS1;Parent=g4120.t1;
OX465274.1_Tachina_grossa_genome_assembly,_chromosome:_1	AUGUSTUS	exon	88096840	88096946	.	-	.	ID=g4120.t1.exon1;Parent=g4120.t1;
OX465274.1_Tachina_grossa_genome_assembly,_chromosome:_1	AUGUSTUS	intron	88096947	88097007	1	-	.	ID=g4120.t1.intron1;Parent=g4120.t1;
OX465274.1_Tachina_grossa_genome_assembly,_chromosome:_1	AUGUSTUS	CDS	88097008	88097140	1	-	0	ID=g4120.t1.CDS2;Parent=g4120.t1;
OX465274.1_Tachina_grossa_genome_assembly,_chromosome:_1	AUGUSTUS	exon	88097008	88097140	.	-	.	ID=g4120.t1.exon2;Parent=g4120.t1;
OX465274.1_Tachina_grossa_genome_assembly,_chromosome:_1	AUGUSTUS	start_codon	88097138	88097140	.	-	0	ID=g4120.t1.start1;Parent=g4120.t1;
OX465274.1_Tachina_grossa_genome_assembly,_chromosome:_1	AUGUSTUS	gene	88097990	88098748	.	+	.	ID=g4121;
OX465274.1_Tachina_grossa_genome_assembly,_chromosome:_1	AUGUSTUS	mRNA	88097990	88098748	1	+	.	ID=g4121.t1;Parent=g4121;
OX465274.1_Tachina_grossa_genome_assembly,_chromosome:_1	AUGUSTUS	start_codon	88097990	88097992	.	+	0	ID=g4121.t1.start1;Parent=g4121.t1;
OX465274.1_Tachina_grossa_genome_assembly,_chromosome:_1	AUGUSTUS	CDS	88097990	88098748	1	+	0	ID=g4121.t1.CDS1;Parent=g4121.t1;
OX465274.1_Tachina_grossa_genome_assembly,_chromosome:_1	AUGUSTUS	exon	88097990	88098748	.	+	.	ID=g4121.t1.exon1;Parent=g4121.t1;
OX465274.1_Tachina_grossa_genome_assembly,_chromosome:_1	AUGUSTUS	stop_codon	88098746	88098748	.	+	0	ID=g4121.t1.stop1;Parent=g4121.t1;
OX465274.1_Tachina_grossa_genome_assembly,_chromosome:_1	AUGUSTUS	gene	88101314	88102307	.	+	.	ID=g4122;
OX465274.1_Tachina_grossa_genome_assembly,_chromosome:_1	AUGUSTUS	mRNA	88101314	88102307	1	+	.	ID=g4122.t1;Parent=g4122;
OX465274.1_Tachina_grossa_genome_assembly,_chromosome:_1	AUGUSTUS	start_codon	88101314	88101316	.	+	0	ID=g4122.t1.start1;Parent=g4122.t1;
OX465274.1_Tachina_grossa_genome_assembly,_chromosome:_1	AUGUSTUS	CDS	88101314	88102123	1	+	0	ID=g4122.t1.CDS1;Parent=g4122.t1;
OX465274.1_Tachina_grossa_genome_assembly,_chromosome:_1	AUGUSTUS	exon	88101314	88102123	.	+	.	ID=g4122.t1.exon1;Parent=g4122.t1;
OX465274.1_Tachina_grossa_genome_assembly,_chromosome:_1	AUGUSTUS	intron	88102124	88102190	1	+	.	ID=g4122.t1.intron1;Parent=g4122.t1;
OX465274.1_Tachina_grossa_genome_assembly,_chromosome:_1	AUGUSTUS	CDS	88102191	88102307	1	+	0	ID=g4122.t1.CDS2;Parent=g4122.t1;
OX465274.1_Tachina_grossa_genome_assembly,_chromosome:_1	AUGUSTUS	exon	88102191	88102307	.	+	.	ID=g4122.t1.exon2;Parent=g4122.t1;
OX465274.1_Tachina_grossa_genome_assembly,_chromosome:_1	AUGUSTUS	stop_codon	88102305	88102307	.	+	0	ID=g4122.t1.stop1;Parent=g4122.t1;
OX465274.1_Tachina_grossa_genome_assembly,_chromosome:_1	AUGUSTUS	gene	88147551	88148083	.	+	.	ID=g4123;
OX465274.1_Tachina_grossa_genome_assembly,_chromosome:_1	AUGUSTUS	mRNA	88147551	88148083	0.76	+	.	ID=g4123.t1;Parent=g4123;
OX465274.1_Tachina_grossa_genome_assembly,_chromosome:_1	AUGUSTUS	start_codon	88147551	88147553	.	+	0	ID=g4123.t1.start1;Parent=g4123.t1;
OX465274.1_Tachina_grossa_genome_assembly,_chromosome:_1	AUGUSTUS	CDS	88147551	88147632	0.76	+	0	ID=g4123.t1.CDS1;Parent=g4123.t1;
OX465274.1_Tachina_grossa_genome_assembly,_chromosome:_1	AUGUSTUS	exon	88147551	88147632	.	+	.	ID=g4123.t1.exon1;Parent=g4123.t1;
OX465274.1_Tachina_grossa_genome_assembly,_chromosome:_1	AUGUSTUS	intron	88147633	88147778	0.76	+	.	ID=g4123.t1.intron1;Parent=g4123.t1;
OX465274.1_Tachina_grossa_genome_assembly,_chromosome:_1	AUGUSTUS	CDS	88147779	88148083	0.77	+	2	ID=g4123.t1.CDS2;Parent=g4123.t1;
OX465274.1_Tachina_grossa_genome_assembly,_chromosome:_1	AUGUSTUS	exon	88147779	88148083	.	+	.	ID=g4123.t1.exon2;Parent=g4123.t1;
OX465274.1_Tachina_grossa_genome_assembly,_chromosome:_1	AUGUSTUS	stop_codon	88148081	88148083	.	+	0	ID=g4123.t1.stop1;Parent=g4123.t1;
OX465274.1_Tachina_grossa_genome_assembly,_chromosome:_1	AUGUSTUS	gene	88182086	88182618	.	-	.	ID=g4124;
OX465274.1_Tachina_grossa_genome_assembly,_chromosome:_1	AUGUSTUS	mRNA	88182086	88182618	0.79	-	.	ID=g4124.t1;Parent=g4124;
OX465274.1_Tachina_grossa_genome_assembly,_chromosome:_1	AUGUSTUS	stop_codon	88182086	88182088	.	-	0	ID=g4124.t1.stop1;Parent=g4124.t1;
OX465274.1_Tachina_grossa_genome_assembly,_chromosome:_1	AUGUSTUS	CDS	88182086	88182390	0.79	-	2	ID=g4124.t1.CDS1;Parent=g4124.t1;
OX465274.1_Tachina_grossa_genome_assembly,_chromosome:_1	AUGUSTUS	exon	88182086	88182390	.	-	.	ID=g4124.t1.exon1;Parent=g4124.t1;
OX465274.1_Tachina_grossa_genome_assembly,_chromosome:_1	AUGUSTUS	intron	88182391	88182536	0.79	-	.	ID=g4124.t1.intron1;Parent=g4124.t1;
OX465274.1_Tachina_grossa_genome_assembly,_chromosome:_1	AUGUSTUS	CDS	88182537	88182618	0.79	-	0	ID=g4124.t1.CDS2;Parent=g4124.t1;
OX465274.1_Tachina_grossa_genome_assembly,_chromosome:_1	AUGUSTUS	exon	88182537	88182618	.	-	.	ID=g4124.t1.exon2;Parent=g4124.t1;
OX465274.1_Tachina_grossa_genome_assembly,_chromosome:_1	AUGUSTUS	start_codon	88182616	88182618	.	-	0	ID=g4124.t1.start1;Parent=g4124.t1;
OX465274.1_Tachina_grossa_genome_assembly,_chromosome:_1	AUGUSTUS	gene	88200144	88200434	.	-	.	ID=g4125;
OX465274.1_Tachina_grossa_genome_assembly,_chromosome:_1	AUGUSTUS	mRNA	88200144	88200434	0.73	-	.	ID=g4125.t1;Parent=g4125;
OX465274.1_Tachina_grossa_genome_assembly,_chromosome:_1	AUGUSTUS	stop_codon	88200144	88200146	.	-	0	ID=g4125.t1.stop1;Parent=g4125.t1;
OX465274.1_Tachina_grossa_genome_assembly,_chromosome:_1	AUGUSTUS	CDS	88200144	88200434	0.73	-	0	ID=g4125.t1.CDS1;Parent=g4125.t1;
OX465274.1_Tachina_grossa_genome_assembly,_chromosome:_1	AUGUSTUS	exon	88200144	88200434	.	-	.	ID=g4125.t1.exon1;Parent=g4125.t1;
OX465274.1_Tachina_grossa_genome_assembly,_chromosome:_1	AUGUSTUS	start_codon	88200432	88200434	.	-	0	ID=g4125.t1.start1;Parent=g4125.t1;
OX465274.1_Tachina_grossa_genome_assembly,_chromosome:_1	AUGUSTUS	gene	88200760	88201053	.	-	.	ID=g4126;
OX465274.1_Tachina_grossa_genome_assembly,_chromosome:_1	AUGUSTUS	mRNA	88200760	88201053	1	-	.	ID=g4126.t1;Parent=g4126;
OX465274.1_Tachina_grossa_genome_assembly,_chromosome:_1	AUGUSTUS	stop_codon	88200760	88200762	.	-	0	ID=g4126.t1.stop1;Parent=g4126.t1;
OX465274.1_Tachina_grossa_genome_assembly,_chromosome:_1	AUGUSTUS	CDS	88200760	88201053	1	-	0	ID=g4126.t1.CDS1;Parent=g4126.t1;
OX465274.1_Tachina_grossa_genome_assembly,_chromosome:_1	AUGUSTUS	exon	88200760	88201053	.	-	.	ID=g4126.t1.exon1;Parent=g4126.t1;
OX465274.1_Tachina_grossa_genome_assembly,_chromosome:_1	AUGUSTUS	start_codon	88201051	88201053	.	-	0	ID=g4126.t1.start1;Parent=g4126.t1;
OX465274.1_Tachina_grossa_genome_assembly,_chromosome:_1	AUGUSTUS	gene	88201765	88206239	.	+	.	ID=g4127;
OX465274.1_Tachina_grossa_genome_assembly,_chromosome:_1	AUGUSTUS	mRNA	88201765	88206239	0.17	+	.	ID=g4127.t1;Parent=g4127;
OX465274.1_Tachina_grossa_genome_assembly,_chromosome:_1	AUGUSTUS	start_codon	88201765	88201767	.	+	0	ID=g4127.t1.start1;Parent=g4127.t1;
OX465274.1_Tachina_grossa_genome_assembly,_chromosome:_1	AUGUSTUS	CDS	88201765	88202524	0.38	+	0	ID=g4127.t1.CDS1;Parent=g4127.t1;
OX465274.1_Tachina_grossa_genome_assembly,_chromosome:_1	AUGUSTUS	exon	88201765	88202524	.	+	.	ID=g4127.t1.exon1;Parent=g4127.t1;
OX465274.1_Tachina_grossa_genome_assembly,_chromosome:_1	AUGUSTUS	intron	88202525	88204286	0.5	+	.	ID=g4127.t1.intron1;Parent=g4127.t1;
OX465274.1_Tachina_grossa_genome_assembly,_chromosome:_1	AUGUSTUS	CDS	88204287	88204364	0.6	+	2	ID=g4127.t1.CDS2;Parent=g4127.t1;
OX465274.1_Tachina_grossa_genome_assembly,_chromosome:_1	AUGUSTUS	exon	88204287	88204364	.	+	.	ID=g4127.t1.exon2;Parent=g4127.t1;
OX465274.1_Tachina_grossa_genome_assembly,_chromosome:_1	AUGUSTUS	intron	88204365	88204698	1	+	.	ID=g4127.t1.intron2;Parent=g4127.t1;
OX465274.1_Tachina_grossa_genome_assembly,_chromosome:_1	AUGUSTUS	CDS	88204699	88204880	0.59	+	2	ID=g4127.t1.CDS3;Parent=g4127.t1;
OX465274.1_Tachina_grossa_genome_assembly,_chromosome:_1	AUGUSTUS	exon	88204699	88204880	.	+	.	ID=g4127.t1.exon3;Parent=g4127.t1;
OX465274.1_Tachina_grossa_genome_assembly,_chromosome:_1	AUGUSTUS	intron	88204881	88205313	0.59	+	.	ID=g4127.t1.intron3;Parent=g4127.t1;
OX465274.1_Tachina_grossa_genome_assembly,_chromosome:_1	AUGUSTUS	CDS	88205314	88205487	1	+	0	ID=g4127.t1.CDS4;Parent=g4127.t1;
OX465274.1_Tachina_grossa_genome_assembly,_chromosome:_1	AUGUSTUS	exon	88205314	88205487	.	+	.	ID=g4127.t1.exon4;Parent=g4127.t1;
OX465274.1_Tachina_grossa_genome_assembly,_chromosome:_1	AUGUSTUS	intron	88205488	88205561	1	+	.	ID=g4127.t1.intron4;Parent=g4127.t1;
OX465274.1_Tachina_grossa_genome_assembly,_chromosome:_1	AUGUSTUS	CDS	88205562	88205685	0.97	+	0	ID=g4127.t1.CDS5;Parent=g4127.t1;
OX465274.1_Tachina_grossa_genome_assembly,_chromosome:_1	AUGUSTUS	exon	88205562	88205685	.	+	.	ID=g4127.t1.exon5;Parent=g4127.t1;
OX465274.1_Tachina_grossa_genome_assembly,_chromosome:_1	AUGUSTUS	intron	88205686	88205787	0.97	+	.	ID=g4127.t1.intron5;Parent=g4127.t1;
OX465274.1_Tachina_grossa_genome_assembly,_chromosome:_1	AUGUSTUS	CDS	88205788	88206239	0.97	+	2	ID=g4127.t1.CDS6;Parent=g4127.t1;
OX465274.1_Tachina_grossa_genome_assembly,_chromosome:_1	AUGUSTUS	exon	88205788	88206239	.	+	.	ID=g4127.t1.exon6;Parent=g4127.t1;
OX465274.1_Tachina_grossa_genome_assembly,_chromosome:_1	AUGUSTUS	stop_codon	88206237	88206239	.	+	0	ID=g4127.t1.stop1;Parent=g4127.t1;
OX465274.1_Tachina_grossa_genome_assembly,_chromosome:_1	AUGUSTUS	gene	88212438	88213238	.	+	.	ID=g4128;
OX465274.1_Tachina_grossa_genome_assembly,_chromosome:_1	AUGUSTUS	mRNA	88212438	88213238	0.65	+	.	ID=g4128.t1;Parent=g4128;
OX465274.1_Tachina_grossa_genome_assembly,_chromosome:_1	AUGUSTUS	start_codon	88212438	88212440	.	+	0	ID=g4128.t1.start1;Parent=g4128.t1;
OX465274.1_Tachina_grossa_genome_assembly,_chromosome:_1	AUGUSTUS	CDS	88212438	88213238	0.65	+	0	ID=g4128.t1.CDS1;Parent=g4128.t1;
OX465274.1_Tachina_grossa_genome_assembly,_chromosome:_1	AUGUSTUS	exon	88212438	88213238	.	+	.	ID=g4128.t1.exon1;Parent=g4128.t1;
OX465274.1_Tachina_grossa_genome_assembly,_chromosome:_1	AUGUSTUS	stop_codon	88213236	88213238	.	+	0	ID=g4128.t1.stop1;Parent=g4128.t1;
OX465274.1_Tachina_grossa_genome_assembly,_chromosome:_1	AUGUSTUS	gene	88213752	88214328	.	+	.	ID=g4129;
OX465274.1_Tachina_grossa_genome_assembly,_chromosome:_1	AUGUSTUS	mRNA	88213752	88214328	0.41	+	.	ID=g4129.t1;Parent=g4129;
OX465274.1_Tachina_grossa_genome_assembly,_chromosome:_1	AUGUSTUS	start_codon	88213752	88213754	.	+	0	ID=g4129.t1.start1;Parent=g4129.t1;
OX465274.1_Tachina_grossa_genome_assembly,_chromosome:_1	AUGUSTUS	CDS	88213752	88213858	0.46	+	0	ID=g4129.t1.CDS1;Parent=g4129.t1;
OX465274.1_Tachina_grossa_genome_assembly,_chromosome:_1	AUGUSTUS	exon	88213752	88213858	.	+	.	ID=g4129.t1.exon1;Parent=g4129.t1;
OX465274.1_Tachina_grossa_genome_assembly,_chromosome:_1	AUGUSTUS	intron	88213859	88214156	0.41	+	.	ID=g4129.t1.intron1;Parent=g4129.t1;
OX465274.1_Tachina_grossa_genome_assembly,_chromosome:_1	AUGUSTUS	CDS	88214157	88214328	0.83	+	1	ID=g4129.t1.CDS2;Parent=g4129.t1;
OX465274.1_Tachina_grossa_genome_assembly,_chromosome:_1	AUGUSTUS	exon	88214157	88214328	.	+	.	ID=g4129.t1.exon2;Parent=g4129.t1;
OX465274.1_Tachina_grossa_genome_assembly,_chromosome:_1	AUGUSTUS	stop_codon	88214326	88214328	.	+	0	ID=g4129.t1.stop1;Parent=g4129.t1;
OX465274.1_Tachina_grossa_genome_assembly,_chromosome:_1	AUGUSTUS	gene	88214663	88215366	.	+	.	ID=g4130;
OX465274.1_Tachina_grossa_genome_assembly,_chromosome:_1	AUGUSTUS	mRNA	88214663	88215366	1	+	.	ID=g4130.t1;Parent=g4130;
OX465274.1_Tachina_grossa_genome_assembly,_chromosome:_1	AUGUSTUS	start_codon	88214663	88214665	.	+	0	ID=g4130.t1.start1;Parent=g4130.t1;
OX465274.1_Tachina_grossa_genome_assembly,_chromosome:_1	AUGUSTUS	CDS	88214663	88214827	1	+	0	ID=g4130.t1.CDS1;Parent=g4130.t1;
OX465274.1_Tachina_grossa_genome_assembly,_chromosome:_1	AUGUSTUS	exon	88214663	88214827	.	+	.	ID=g4130.t1.exon1;Parent=g4130.t1;
OX465274.1_Tachina_grossa_genome_assembly,_chromosome:_1	AUGUSTUS	intron	88214828	88214891	1	+	.	ID=g4130.t1.intron1;Parent=g4130.t1;
OX465274.1_Tachina_grossa_genome_assembly,_chromosome:_1	AUGUSTUS	CDS	88214892	88215045	1	+	0	ID=g4130.t1.CDS2;Parent=g4130.t1;
OX465274.1_Tachina_grossa_genome_assembly,_chromosome:_1	AUGUSTUS	exon	88214892	88215045	.	+	.	ID=g4130.t1.exon2;Parent=g4130.t1;
OX465274.1_Tachina_grossa_genome_assembly,_chromosome:_1	AUGUSTUS	intron	88215046	88215232	1	+	.	ID=g4130.t1.intron2;Parent=g4130.t1;
OX465274.1_Tachina_grossa_genome_assembly,_chromosome:_1	AUGUSTUS	CDS	88215233	88215366	1	+	2	ID=g4130.t1.CDS3;Parent=g4130.t1;
OX465274.1_Tachina_grossa_genome_assembly,_chromosome:_1	AUGUSTUS	exon	88215233	88215366	.	+	.	ID=g4130.t1.exon3;Parent=g4130.t1;
OX465274.1_Tachina_grossa_genome_assembly,_chromosome:_1	AUGUSTUS	stop_codon	88215364	88215366	.	+	0	ID=g4130.t1.stop1;Parent=g4130.t1;
OX465274.1_Tachina_grossa_genome_assembly,_chromosome:_1	AUGUSTUS	gene	88253433	88254667	.	-	.	ID=g4131;
OX465274.1_Tachina_grossa_genome_assembly,_chromosome:_1	AUGUSTUS	mRNA	88253433	88254667	1	-	.	ID=g4131.t1;Parent=g4131;
OX465274.1_Tachina_grossa_genome_assembly,_chromosome:_1	AUGUSTUS	stop_codon	88253433	88253435	.	-	0	ID=g4131.t1.stop1;Parent=g4131.t1;
OX465274.1_Tachina_grossa_genome_assembly,_chromosome:_1	AUGUSTUS	CDS	88253433	88254029	1	-	0	ID=g4131.t1.CDS1;Parent=g4131.t1;
OX465274.1_Tachina_grossa_genome_assembly,_chromosome:_1	AUGUSTUS	exon	88253433	88254029	.	-	.	ID=g4131.t1.exon1;Parent=g4131.t1;
OX465274.1_Tachina_grossa_genome_assembly,_chromosome:_1	AUGUSTUS	intron	88254030	88254112	1	-	.	ID=g4131.t1.intron1;Parent=g4131.t1;
OX465274.1_Tachina_grossa_genome_assembly,_chromosome:_1	AUGUSTUS	CDS	88254113	88254667	1	-	0	ID=g4131.t1.CDS2;Parent=g4131.t1;
OX465274.1_Tachina_grossa_genome_assembly,_chromosome:_1	AUGUSTUS	exon	88254113	88254667	.	-	.	ID=g4131.t1.exon2;Parent=g4131.t1;
OX465274.1_Tachina_grossa_genome_assembly,_chromosome:_1	AUGUSTUS	start_codon	88254665	88254667	.	-	0	ID=g4131.t1.start1;Parent=g4131.t1;
OX465274.1_Tachina_grossa_genome_assembly,_chromosome:_1	AUGUSTUS	gene	88254718	88255314	.	-	.	ID=g4132;
OX465274.1_Tachina_grossa_genome_assembly,_chromosome:_1	AUGUSTUS	mRNA	88254718	88255314	1	-	.	ID=g4132.t1;Parent=g4132;
OX465274.1_Tachina_grossa_genome_assembly,_chromosome:_1	AUGUSTUS	stop_codon	88254718	88254720	.	-	0	ID=g4132.t1.stop1;Parent=g4132.t1;
OX465274.1_Tachina_grossa_genome_assembly,_chromosome:_1	AUGUSTUS	CDS	88254718	88255314	1	-	0	ID=g4132.t1.CDS1;Parent=g4132.t1;
OX465274.1_Tachina_grossa_genome_assembly,_chromosome:_1	AUGUSTUS	exon	88254718	88255314	.	-	.	ID=g4132.t1.exon1;Parent=g4132.t1;
OX465274.1_Tachina_grossa_genome_assembly,_chromosome:_1	AUGUSTUS	start_codon	88255312	88255314	.	-	0	ID=g4132.t1.start1;Parent=g4132.t1;
OX465274.1_Tachina_grossa_genome_assembly,_chromosome:_1	AUGUSTUS	gene	88255338	88256162	.	-	.	ID=g4133;
OX465274.1_Tachina_grossa_genome_assembly,_chromosome:_1	AUGUSTUS	mRNA	88255338	88256162	0.96	-	.	ID=g4133.t1;Parent=g4133;
OX465274.1_Tachina_grossa_genome_assembly,_chromosome:_1	AUGUSTUS	stop_codon	88255338	88255340	.	-	0	ID=g4133.t1.stop1;Parent=g4133.t1;
OX465274.1_Tachina_grossa_genome_assembly,_chromosome:_1	AUGUSTUS	CDS	88255338	88256162	0.96	-	0	ID=g4133.t1.CDS1;Parent=g4133.t1;
OX465274.1_Tachina_grossa_genome_assembly,_chromosome:_1	AUGUSTUS	exon	88255338	88256162	.	-	.	ID=g4133.t1.exon1;Parent=g4133.t1;
OX465274.1_Tachina_grossa_genome_assembly,_chromosome:_1	AUGUSTUS	start_codon	88256160	88256162	.	-	0	ID=g4133.t1.start1;Parent=g4133.t1;
OX465274.1_Tachina_grossa_genome_assembly,_chromosome:_1	AUGUSTUS	gene	88260638	88261342	.	-	.	ID=g4134;
OX465274.1_Tachina_grossa_genome_assembly,_chromosome:_1	AUGUSTUS	mRNA	88260638	88261342	0.56	-	.	ID=g4134.t1;Parent=g4134;
OX465274.1_Tachina_grossa_genome_assembly,_chromosome:_1	AUGUSTUS	stop_codon	88260638	88260640	.	-	0	ID=g4134.t1.stop1;Parent=g4134.t1;
OX465274.1_Tachina_grossa_genome_assembly,_chromosome:_1	AUGUSTUS	CDS	88260638	88261342	0.56	-	0	ID=g4134.t1.CDS1;Parent=g4134.t1;
OX465274.1_Tachina_grossa_genome_assembly,_chromosome:_1	AUGUSTUS	exon	88260638	88261342	.	-	.	ID=g4134.t1.exon1;Parent=g4134.t1;
OX465274.1_Tachina_grossa_genome_assembly,_chromosome:_1	AUGUSTUS	start_codon	88261340	88261342	.	-	0	ID=g4134.t1.start1;Parent=g4134.t1;
OX465274.1_Tachina_grossa_genome_assembly,_chromosome:_1	AUGUSTUS	gene	88262372	88264247	.	-	.	ID=g4135;
OX465274.1_Tachina_grossa_genome_assembly,_chromosome:_1	AUGUSTUS	mRNA	88262372	88264247	0.72	-	.	ID=g4135.t1;Parent=g4135;
OX465274.1_Tachina_grossa_genome_assembly,_chromosome:_1	AUGUSTUS	stop_codon	88262372	88262374	.	-	0	ID=g4135.t1.stop1;Parent=g4135.t1;
OX465274.1_Tachina_grossa_genome_assembly,_chromosome:_1	AUGUSTUS	CDS	88262372	88262710	1	-	0	ID=g4135.t1.CDS1;Parent=g4135.t1;
OX465274.1_Tachina_grossa_genome_assembly,_chromosome:_1	AUGUSTUS	exon	88262372	88262710	.	-	.	ID=g4135.t1.exon1;Parent=g4135.t1;
OX465274.1_Tachina_grossa_genome_assembly,_chromosome:_1	AUGUSTUS	intron	88262711	88262766	1	-	.	ID=g4135.t1.intron1;Parent=g4135.t1;
OX465274.1_Tachina_grossa_genome_assembly,_chromosome:_1	AUGUSTUS	CDS	88262767	88263087	0.79	-	0	ID=g4135.t1.CDS2;Parent=g4135.t1;
OX465274.1_Tachina_grossa_genome_assembly,_chromosome:_1	AUGUSTUS	exon	88262767	88263087	.	-	.	ID=g4135.t1.exon2;Parent=g4135.t1;
OX465274.1_Tachina_grossa_genome_assembly,_chromosome:_1	AUGUSTUS	intron	88263088	88263530	0.72	-	.	ID=g4135.t1.intron2;Parent=g4135.t1;
OX465274.1_Tachina_grossa_genome_assembly,_chromosome:_1	AUGUSTUS	CDS	88263531	88264247	0.82	-	0	ID=g4135.t1.CDS3;Parent=g4135.t1;
OX465274.1_Tachina_grossa_genome_assembly,_chromosome:_1	AUGUSTUS	exon	88263531	88264247	.	-	.	ID=g4135.t1.exon3;Parent=g4135.t1;
OX465274.1_Tachina_grossa_genome_assembly,_chromosome:_1	AUGUSTUS	start_codon	88264245	88264247	.	-	0	ID=g4135.t1.start1;Parent=g4135.t1;
OX465274.1_Tachina_grossa_genome_assembly,_chromosome:_1	AUGUSTUS	gene	88264344	88265132	.	-	.	ID=g4136;
OX465274.1_Tachina_grossa_genome_assembly,_chromosome:_1	AUGUSTUS	mRNA	88264344	88265132	1	-	.	ID=g4136.t1;Parent=g4136;
OX465274.1_Tachina_grossa_genome_assembly,_chromosome:_1	AUGUSTUS	stop_codon	88264344	88264346	.	-	0	ID=g4136.t1.stop1;Parent=g4136.t1;
OX465274.1_Tachina_grossa_genome_assembly,_chromosome:_1	AUGUSTUS	CDS	88264344	88265132	1	-	0	ID=g4136.t1.CDS1;Parent=g4136.t1;
OX465274.1_Tachina_grossa_genome_assembly,_chromosome:_1	AUGUSTUS	exon	88264344	88265132	.	-	.	ID=g4136.t1.exon1;Parent=g4136.t1;
OX465274.1_Tachina_grossa_genome_assembly,_chromosome:_1	AUGUSTUS	start_codon	88265130	88265132	.	-	0	ID=g4136.t1.start1;Parent=g4136.t1;
OX465274.1_Tachina_grossa_genome_assembly,_chromosome:_1	AUGUSTUS	gene	88315326	88317905	.	-	.	ID=g4137;
OX465274.1_Tachina_grossa_genome_assembly,_chromosome:_1	AUGUSTUS	mRNA	88315326	88317905	0.65	-	.	ID=g4137.t1;Parent=g4137;
OX465274.1_Tachina_grossa_genome_assembly,_chromosome:_1	AUGUSTUS	stop_codon	88315326	88315328	.	-	0	ID=g4137.t1.stop1;Parent=g4137.t1;
OX465274.1_Tachina_grossa_genome_assembly,_chromosome:_1	AUGUSTUS	CDS	88315326	88315540	0.78	-	2	ID=g4137.t1.CDS1;Parent=g4137.t1;
OX465274.1_Tachina_grossa_genome_assembly,_chromosome:_1	AUGUSTUS	exon	88315326	88315540	.	-	.	ID=g4137.t1.exon1;Parent=g4137.t1;
OX465274.1_Tachina_grossa_genome_assembly,_chromosome:_1	AUGUSTUS	intron	88315541	88315874	1	-	.	ID=g4137.t1.intron1;Parent=g4137.t1;
OX465274.1_Tachina_grossa_genome_assembly,_chromosome:_1	AUGUSTUS	CDS	88315875	88315962	1	-	0	ID=g4137.t1.CDS2;Parent=g4137.t1;
OX465274.1_Tachina_grossa_genome_assembly,_chromosome:_1	AUGUSTUS	exon	88315875	88315962	.	-	.	ID=g4137.t1.exon2;Parent=g4137.t1;
OX465274.1_Tachina_grossa_genome_assembly,_chromosome:_1	AUGUSTUS	intron	88315963	88317206	0.99	-	.	ID=g4137.t1.intron2;Parent=g4137.t1;
OX465274.1_Tachina_grossa_genome_assembly,_chromosome:_1	AUGUSTUS	CDS	88317207	88317905	0.85	-	0	ID=g4137.t1.CDS3;Parent=g4137.t1;
OX465274.1_Tachina_grossa_genome_assembly,_chromosome:_1	AUGUSTUS	exon	88317207	88317905	.	-	.	ID=g4137.t1.exon3;Parent=g4137.t1;
OX465274.1_Tachina_grossa_genome_assembly,_chromosome:_1	AUGUSTUS	start_codon	88317903	88317905	.	-	0	ID=g4137.t1.start1;Parent=g4137.t1;
OX465274.1_Tachina_grossa_genome_assembly,_chromosome:_1	AUGUSTUS	gene	88318617	88318910	.	+	.	ID=g4138;
OX465274.1_Tachina_grossa_genome_assembly,_chromosome:_1	AUGUSTUS	mRNA	88318617	88318910	1	+	.	ID=g4138.t1;Parent=g4138;
OX465274.1_Tachina_grossa_genome_assembly,_chromosome:_1	AUGUSTUS	start_codon	88318617	88318619	.	+	0	ID=g4138.t1.start1;Parent=g4138.t1;
OX465274.1_Tachina_grossa_genome_assembly,_chromosome:_1	AUGUSTUS	CDS	88318617	88318910	1	+	0	ID=g4138.t1.CDS1;Parent=g4138.t1;
OX465274.1_Tachina_grossa_genome_assembly,_chromosome:_1	AUGUSTUS	exon	88318617	88318910	.	+	.	ID=g4138.t1.exon1;Parent=g4138.t1;
OX465274.1_Tachina_grossa_genome_assembly,_chromosome:_1	AUGUSTUS	stop_codon	88318908	88318910	.	+	0	ID=g4138.t1.stop1;Parent=g4138.t1;
OX465274.1_Tachina_grossa_genome_assembly,_chromosome:_1	AUGUSTUS	gene	88318946	88319793	.	+	.	ID=g4139;
OX465274.1_Tachina_grossa_genome_assembly,_chromosome:_1	AUGUSTUS	mRNA	88318946	88319793	0.95	+	.	ID=g4139.t1;Parent=g4139;
OX465274.1_Tachina_grossa_genome_assembly,_chromosome:_1	AUGUSTUS	start_codon	88318946	88318948	.	+	0	ID=g4139.t1.start1;Parent=g4139.t1;
OX465274.1_Tachina_grossa_genome_assembly,_chromosome:_1	AUGUSTUS	CDS	88318946	88318959	0.97	+	0	ID=g4139.t1.CDS1;Parent=g4139.t1;
OX465274.1_Tachina_grossa_genome_assembly,_chromosome:_1	AUGUSTUS	exon	88318946	88318959	.	+	.	ID=g4139.t1.exon1;Parent=g4139.t1;
OX465274.1_Tachina_grossa_genome_assembly,_chromosome:_1	AUGUSTUS	intron	88318960	88319207	0.97	+	.	ID=g4139.t1.intron1;Parent=g4139.t1;
OX465274.1_Tachina_grossa_genome_assembly,_chromosome:_1	AUGUSTUS	CDS	88319208	88319793	0.98	+	1	ID=g4139.t1.CDS2;Parent=g4139.t1;
OX465274.1_Tachina_grossa_genome_assembly,_chromosome:_1	AUGUSTUS	exon	88319208	88319793	.	+	.	ID=g4139.t1.exon2;Parent=g4139.t1;
OX465274.1_Tachina_grossa_genome_assembly,_chromosome:_1	AUGUSTUS	stop_codon	88319791	88319793	.	+	0	ID=g4139.t1.stop1;Parent=g4139.t1;
OX465274.1_Tachina_grossa_genome_assembly,_chromosome:_1	AUGUSTUS	gene	88329429	88330236	.	+	.	ID=g4140;
OX465274.1_Tachina_grossa_genome_assembly,_chromosome:_1	AUGUSTUS	mRNA	88329429	88330236	1	+	.	ID=g4140.t1;Parent=g4140;
OX465274.1_Tachina_grossa_genome_assembly,_chromosome:_1	AUGUSTUS	start_codon	88329429	88329431	.	+	0	ID=g4140.t1.start1;Parent=g4140.t1;
OX465274.1_Tachina_grossa_genome_assembly,_chromosome:_1	AUGUSTUS	CDS	88329429	88329443	1	+	0	ID=g4140.t1.CDS1;Parent=g4140.t1;
OX465274.1_Tachina_grossa_genome_assembly,_chromosome:_1	AUGUSTUS	exon	88329429	88329443	.	+	.	ID=g4140.t1.exon1;Parent=g4140.t1;
OX465274.1_Tachina_grossa_genome_assembly,_chromosome:_1	AUGUSTUS	intron	88329444	88329915	1	+	.	ID=g4140.t1.intron1;Parent=g4140.t1;
OX465274.1_Tachina_grossa_genome_assembly,_chromosome:_1	AUGUSTUS	CDS	88329916	88330236	1	+	0	ID=g4140.t1.CDS2;Parent=g4140.t1;
OX465274.1_Tachina_grossa_genome_assembly,_chromosome:_1	AUGUSTUS	exon	88329916	88330236	.	+	.	ID=g4140.t1.exon2;Parent=g4140.t1;
OX465274.1_Tachina_grossa_genome_assembly,_chromosome:_1	AUGUSTUS	stop_codon	88330234	88330236	.	+	0	ID=g4140.t1.stop1;Parent=g4140.t1;
OX465274.1_Tachina_grossa_genome_assembly,_chromosome:_1	AUGUSTUS	gene	88335105	88335407	.	+	.	ID=g4141;
OX465274.1_Tachina_grossa_genome_assembly,_chromosome:_1	AUGUSTUS	mRNA	88335105	88335407	0.27	+	.	ID=g4141.t1;Parent=g4141;
OX465274.1_Tachina_grossa_genome_assembly,_chromosome:_1	AUGUSTUS	start_codon	88335105	88335107	.	+	0	ID=g4141.t1.start1;Parent=g4141.t1;
OX465274.1_Tachina_grossa_genome_assembly,_chromosome:_1	AUGUSTUS	CDS	88335105	88335407	0.27	+	0	ID=g4141.t1.CDS1;Parent=g4141.t1;
OX465274.1_Tachina_grossa_genome_assembly,_chromosome:_1	AUGUSTUS	exon	88335105	88335407	.	+	.	ID=g4141.t1.exon1;Parent=g4141.t1;
OX465274.1_Tachina_grossa_genome_assembly,_chromosome:_1	AUGUSTUS	stop_codon	88335405	88335407	.	+	0	ID=g4141.t1.stop1;Parent=g4141.t1;
OX465274.1_Tachina_grossa_genome_assembly,_chromosome:_1	AUGUSTUS	gene	88336713	88337189	.	+	.	ID=g4142;
OX465274.1_Tachina_grossa_genome_assembly,_chromosome:_1	AUGUSTUS	mRNA	88336713	88337189	1	+	.	ID=g4142.t1;Parent=g4142;
OX465274.1_Tachina_grossa_genome_assembly,_chromosome:_1	AUGUSTUS	start_codon	88336713	88336715	.	+	0	ID=g4142.t1.start1;Parent=g4142.t1;
OX465274.1_Tachina_grossa_genome_assembly,_chromosome:_1	AUGUSTUS	CDS	88336713	88337189	1	+	0	ID=g4142.t1.CDS1;Parent=g4142.t1;
OX465274.1_Tachina_grossa_genome_assembly,_chromosome:_1	AUGUSTUS	exon	88336713	88337189	.	+	.	ID=g4142.t1.exon1;Parent=g4142.t1;
OX465274.1_Tachina_grossa_genome_assembly,_chromosome:_1	AUGUSTUS	stop_codon	88337187	88337189	.	+	0	ID=g4142.t1.stop1;Parent=g4142.t1;
OX465274.1_Tachina_grossa_genome_assembly,_chromosome:_1	AUGUSTUS	gene	88349681	88350244	.	+	.	ID=g4143;
OX465274.1_Tachina_grossa_genome_assembly,_chromosome:_1	AUGUSTUS	mRNA	88349681	88350244	1	+	.	ID=g4143.t1;Parent=g4143;
OX465274.1_Tachina_grossa_genome_assembly,_chromosome:_1	AUGUSTUS	start_codon	88349681	88349683	.	+	0	ID=g4143.t1.start1;Parent=g4143.t1;
OX465274.1_Tachina_grossa_genome_assembly,_chromosome:_1	AUGUSTUS	CDS	88349681	88350244	1	+	0	ID=g4143.t1.CDS1;Parent=g4143.t1;
OX465274.1_Tachina_grossa_genome_assembly,_chromosome:_1	AUGUSTUS	exon	88349681	88350244	.	+	.	ID=g4143.t1.exon1;Parent=g4143.t1;
OX465274.1_Tachina_grossa_genome_assembly,_chromosome:_1	AUGUSTUS	stop_codon	88350242	88350244	.	+	0	ID=g4143.t1.stop1;Parent=g4143.t1;
OX465274.1_Tachina_grossa_genome_assembly,_chromosome:_1	AUGUSTUS	gene	88350327	88350794	.	+	.	ID=g4144;
OX465274.1_Tachina_grossa_genome_assembly,_chromosome:_1	AUGUSTUS	mRNA	88350327	88350794	0.55	+	.	ID=g4144.t1;Parent=g4144;
OX465274.1_Tachina_grossa_genome_assembly,_chromosome:_1	AUGUSTUS	start_codon	88350327	88350329	.	+	0	ID=g4144.t1.start1;Parent=g4144.t1;
OX465274.1_Tachina_grossa_genome_assembly,_chromosome:_1	AUGUSTUS	CDS	88350327	88350355	0.93	+	0	ID=g4144.t1.CDS1;Parent=g4144.t1;
OX465274.1_Tachina_grossa_genome_assembly,_chromosome:_1	AUGUSTUS	exon	88350327	88350355	.	+	.	ID=g4144.t1.exon1;Parent=g4144.t1;
OX465274.1_Tachina_grossa_genome_assembly,_chromosome:_1	AUGUSTUS	intron	88350356	88350592	0.55	+	.	ID=g4144.t1.intron1;Parent=g4144.t1;
OX465274.1_Tachina_grossa_genome_assembly,_chromosome:_1	AUGUSTUS	CDS	88350593	88350794	0.55	+	1	ID=g4144.t1.CDS2;Parent=g4144.t1;
OX465274.1_Tachina_grossa_genome_assembly,_chromosome:_1	AUGUSTUS	exon	88350593	88350794	.	+	.	ID=g4144.t1.exon2;Parent=g4144.t1;
OX465274.1_Tachina_grossa_genome_assembly,_chromosome:_1	AUGUSTUS	stop_codon	88350792	88350794	.	+	0	ID=g4144.t1.stop1;Parent=g4144.t1;
OX465274.1_Tachina_grossa_genome_assembly,_chromosome:_1	AUGUSTUS	gene	88350489	88350794	.	+	.	ID=g4145;
OX465274.1_Tachina_grossa_genome_assembly,_chromosome:_1	AUGUSTUS	mRNA	88350489	88350794	0.77	+	.	ID=g4145.t1;Parent=g4145;
OX465274.1_Tachina_grossa_genome_assembly,_chromosome:_1	AUGUSTUS	start_codon	88350489	88350491	.	+	0	ID=g4145.t1.start1;Parent=g4145.t1;
OX465274.1_Tachina_grossa_genome_assembly,_chromosome:_1	AUGUSTUS	CDS	88350489	88350794	0.77	+	0	ID=g4145.t1.CDS1;Parent=g4145.t1;
OX465274.1_Tachina_grossa_genome_assembly,_chromosome:_1	AUGUSTUS	exon	88350489	88350794	.	+	.	ID=g4145.t1.exon1;Parent=g4145.t1;
OX465274.1_Tachina_grossa_genome_assembly,_chromosome:_1	AUGUSTUS	stop_codon	88350792	88350794	.	+	0	ID=g4145.t1.stop1;Parent=g4145.t1;
OX465274.1_Tachina_grossa_genome_assembly,_chromosome:_1	AUGUSTUS	gene	88356787	88358006	.	+	.	ID=g4146;
OX465274.1_Tachina_grossa_genome_assembly,_chromosome:_1	AUGUSTUS	mRNA	88356787	88358006	0.47	+	.	ID=g4146.t1;Parent=g4146;
OX465274.1_Tachina_grossa_genome_assembly,_chromosome:_1	AUGUSTUS	start_codon	88356787	88356789	.	+	0	ID=g4146.t1.start1;Parent=g4146.t1;
OX465274.1_Tachina_grossa_genome_assembly,_chromosome:_1	AUGUSTUS	CDS	88356787	88357199	1	+	0	ID=g4146.t1.CDS1;Parent=g4146.t1;
OX465274.1_Tachina_grossa_genome_assembly,_chromosome:_1	AUGUSTUS	exon	88356787	88357199	.	+	.	ID=g4146.t1.exon1;Parent=g4146.t1;
OX465274.1_Tachina_grossa_genome_assembly,_chromosome:_1	AUGUSTUS	intron	88357200	88357289	1	+	.	ID=g4146.t1.intron1;Parent=g4146.t1;
OX465274.1_Tachina_grossa_genome_assembly,_chromosome:_1	AUGUSTUS	CDS	88357290	88357307	1	+	1	ID=g4146.t1.CDS2;Parent=g4146.t1;
OX465274.1_Tachina_grossa_genome_assembly,_chromosome:_1	AUGUSTUS	exon	88357290	88357307	.	+	.	ID=g4146.t1.exon2;Parent=g4146.t1;
OX465274.1_Tachina_grossa_genome_assembly,_chromosome:_1	AUGUSTUS	intron	88357308	88357410	1	+	.	ID=g4146.t1.intron2;Parent=g4146.t1;
OX465274.1_Tachina_grossa_genome_assembly,_chromosome:_1	AUGUSTUS	CDS	88357411	88357423	1	+	1	ID=g4146.t1.CDS3;Parent=g4146.t1;
OX465274.1_Tachina_grossa_genome_assembly,_chromosome:_1	AUGUSTUS	exon	88357411	88357423	.	+	.	ID=g4146.t1.exon3;Parent=g4146.t1;
OX465274.1_Tachina_grossa_genome_assembly,_chromosome:_1	AUGUSTUS	intron	88357424	88357483	1	+	.	ID=g4146.t1.intron3;Parent=g4146.t1;
OX465274.1_Tachina_grossa_genome_assembly,_chromosome:_1	AUGUSTUS	CDS	88357484	88357653	0.6	+	0	ID=g4146.t1.CDS4;Parent=g4146.t1;
OX465274.1_Tachina_grossa_genome_assembly,_chromosome:_1	AUGUSTUS	exon	88357484	88357653	.	+	.	ID=g4146.t1.exon4;Parent=g4146.t1;
OX465274.1_Tachina_grossa_genome_assembly,_chromosome:_1	AUGUSTUS	intron	88357654	88357855	0.47	+	.	ID=g4146.t1.intron4;Parent=g4146.t1;
OX465274.1_Tachina_grossa_genome_assembly,_chromosome:_1	AUGUSTUS	CDS	88357856	88358006	0.54	+	1	ID=g4146.t1.CDS5;Parent=g4146.t1;
OX465274.1_Tachina_grossa_genome_assembly,_chromosome:_1	AUGUSTUS	exon	88357856	88358006	.	+	.	ID=g4146.t1.exon5;Parent=g4146.t1;
OX465274.1_Tachina_grossa_genome_assembly,_chromosome:_1	AUGUSTUS	stop_codon	88358004	88358006	.	+	0	ID=g4146.t1.stop1;Parent=g4146.t1;
OX465274.1_Tachina_grossa_genome_assembly,_chromosome:_1	AUGUSTUS	gene	88398398	88402781	.	+	.	ID=g4147;
OX465274.1_Tachina_grossa_genome_assembly,_chromosome:_1	AUGUSTUS	mRNA	88398398	88402781	0.28	+	.	ID=g4147.t1;Parent=g4147;
OX465274.1_Tachina_grossa_genome_assembly,_chromosome:_1	AUGUSTUS	start_codon	88398398	88398400	.	+	0	ID=g4147.t1.start1;Parent=g4147.t1;
OX465274.1_Tachina_grossa_genome_assembly,_chromosome:_1	AUGUSTUS	CDS	88398398	88398576	0.84	+	0	ID=g4147.t1.CDS1;Parent=g4147.t1;
OX465274.1_Tachina_grossa_genome_assembly,_chromosome:_1	AUGUSTUS	exon	88398398	88398576	.	+	.	ID=g4147.t1.exon1;Parent=g4147.t1;
OX465274.1_Tachina_grossa_genome_assembly,_chromosome:_1	AUGUSTUS	intron	88398577	88399284	0.9	+	.	ID=g4147.t1.intron1;Parent=g4147.t1;
OX465274.1_Tachina_grossa_genome_assembly,_chromosome:_1	AUGUSTUS	CDS	88399285	88399676	0.96	+	1	ID=g4147.t1.CDS2;Parent=g4147.t1;
OX465274.1_Tachina_grossa_genome_assembly,_chromosome:_1	AUGUSTUS	exon	88399285	88399676	.	+	.	ID=g4147.t1.exon2;Parent=g4147.t1;
OX465274.1_Tachina_grossa_genome_assembly,_chromosome:_1	AUGUSTUS	intron	88399677	88401547	0.41	+	.	ID=g4147.t1.intron2;Parent=g4147.t1;
OX465274.1_Tachina_grossa_genome_assembly,_chromosome:_1	AUGUSTUS	CDS	88401548	88401982	0.69	+	2	ID=g4147.t1.CDS3;Parent=g4147.t1;
OX465274.1_Tachina_grossa_genome_assembly,_chromosome:_1	AUGUSTUS	exon	88401548	88401982	.	+	.	ID=g4147.t1.exon3;Parent=g4147.t1;
OX465274.1_Tachina_grossa_genome_assembly,_chromosome:_1	AUGUSTUS	intron	88401983	88402704	0.69	+	.	ID=g4147.t1.intron3;Parent=g4147.t1;
OX465274.1_Tachina_grossa_genome_assembly,_chromosome:_1	AUGUSTUS	CDS	88402705	88402781	1	+	2	ID=g4147.t1.CDS4;Parent=g4147.t1;
OX465274.1_Tachina_grossa_genome_assembly,_chromosome:_1	AUGUSTUS	exon	88402705	88402781	.	+	.	ID=g4147.t1.exon4;Parent=g4147.t1;
OX465274.1_Tachina_grossa_genome_assembly,_chromosome:_1	AUGUSTUS	stop_codon	88402779	88402781	.	+	0	ID=g4147.t1.stop1;Parent=g4147.t1;
OX465274.1_Tachina_grossa_genome_assembly,_chromosome:_1	AUGUSTUS	gene	88406639	88408495	.	-	.	ID=g4148;
OX465274.1_Tachina_grossa_genome_assembly,_chromosome:_1	AUGUSTUS	mRNA	88406639	88408495	0.9	-	.	ID=g4148.t1;Parent=g4148;
OX465274.1_Tachina_grossa_genome_assembly,_chromosome:_1	AUGUSTUS	stop_codon	88406639	88406641	.	-	0	ID=g4148.t1.stop1;Parent=g4148.t1;
OX465274.1_Tachina_grossa_genome_assembly,_chromosome:_1	AUGUSTUS	CDS	88406639	88406863	0.92	-	0	ID=g4148.t1.CDS1;Parent=g4148.t1;
OX465274.1_Tachina_grossa_genome_assembly,_chromosome:_1	AUGUSTUS	exon	88406639	88406863	.	-	.	ID=g4148.t1.exon1;Parent=g4148.t1;
OX465274.1_Tachina_grossa_genome_assembly,_chromosome:_1	AUGUSTUS	intron	88406864	88406929	0.92	-	.	ID=g4148.t1.intron1;Parent=g4148.t1;
OX465274.1_Tachina_grossa_genome_assembly,_chromosome:_1	AUGUSTUS	CDS	88406930	88408128	0.92	-	2	ID=g4148.t1.CDS2;Parent=g4148.t1;
OX465274.1_Tachina_grossa_genome_assembly,_chromosome:_1	AUGUSTUS	exon	88406930	88408128	.	-	.	ID=g4148.t1.exon2;Parent=g4148.t1;
OX465274.1_Tachina_grossa_genome_assembly,_chromosome:_1	AUGUSTUS	intron	88408129	88408179	1	-	.	ID=g4148.t1.intron2;Parent=g4148.t1;
OX465274.1_Tachina_grossa_genome_assembly,_chromosome:_1	AUGUSTUS	CDS	88408180	88408495	0.98	-	0	ID=g4148.t1.CDS3;Parent=g4148.t1;
OX465274.1_Tachina_grossa_genome_assembly,_chromosome:_1	AUGUSTUS	exon	88408180	88408495	.	-	.	ID=g4148.t1.exon3;Parent=g4148.t1;
OX465274.1_Tachina_grossa_genome_assembly,_chromosome:_1	AUGUSTUS	start_codon	88408493	88408495	.	-	0	ID=g4148.t1.start1;Parent=g4148.t1;
OX465274.1_Tachina_grossa_genome_assembly,_chromosome:_1	AUGUSTUS	gene	88423803	88447235	.	-	.	ID=g4149;
OX465274.1_Tachina_grossa_genome_assembly,_chromosome:_1	AUGUSTUS	mRNA	88423803	88447235	0.35	-	.	ID=g4149.t1;Parent=g4149;
OX465274.1_Tachina_grossa_genome_assembly,_chromosome:_1	AUGUSTUS	stop_codon	88423803	88423805	.	-	0	ID=g4149.t1.stop1;Parent=g4149.t1;
OX465274.1_Tachina_grossa_genome_assembly,_chromosome:_1	AUGUSTUS	CDS	88423803	88423944	0.77	-	1	ID=g4149.t1.CDS1;Parent=g4149.t1;
OX465274.1_Tachina_grossa_genome_assembly,_chromosome:_1	AUGUSTUS	exon	88423803	88423944	.	-	.	ID=g4149.t1.exon1;Parent=g4149.t1;
OX465274.1_Tachina_grossa_genome_assembly,_chromosome:_1	AUGUSTUS	intron	88423945	88441980	0.56	-	.	ID=g4149.t1.intron1;Parent=g4149.t1;
OX465274.1_Tachina_grossa_genome_assembly,_chromosome:_1	AUGUSTUS	CDS	88441981	88442192	0.48	-	0	ID=g4149.t1.CDS2;Parent=g4149.t1;
OX465274.1_Tachina_grossa_genome_assembly,_chromosome:_1	AUGUSTUS	exon	88441981	88442192	.	-	.	ID=g4149.t1.exon2;Parent=g4149.t1;
OX465274.1_Tachina_grossa_genome_assembly,_chromosome:_1	AUGUSTUS	intron	88442193	88442846	0.43	-	.	ID=g4149.t1.intron2;Parent=g4149.t1;
OX465274.1_Tachina_grossa_genome_assembly,_chromosome:_1	AUGUSTUS	CDS	88442847	88444631	0.58	-	0	ID=g4149.t1.CDS3;Parent=g4149.t1;
OX465274.1_Tachina_grossa_genome_assembly,_chromosome:_1	AUGUSTUS	exon	88442847	88444631	.	-	.	ID=g4149.t1.exon3;Parent=g4149.t1;
OX465274.1_Tachina_grossa_genome_assembly,_chromosome:_1	AUGUSTUS	intron	88444632	88444871	0.79	-	.	ID=g4149.t1.intron3;Parent=g4149.t1;
OX465274.1_Tachina_grossa_genome_assembly,_chromosome:_1	AUGUSTUS	CDS	88444872	88447235	0.83	-	0	ID=g4149.t1.CDS4;Parent=g4149.t1;
OX465274.1_Tachina_grossa_genome_assembly,_chromosome:_1	AUGUSTUS	exon	88444872	88447235	.	-	.	ID=g4149.t1.exon4;Parent=g4149.t1;
OX465274.1_Tachina_grossa_genome_assembly,_chromosome:_1	AUGUSTUS	start_codon	88447233	88447235	.	-	0	ID=g4149.t1.start1;Parent=g4149.t1;
OX465274.1_Tachina_grossa_genome_assembly,_chromosome:_1	AUGUSTUS	gene	88514466	88515332	.	-	.	ID=g4150;
OX465274.1_Tachina_grossa_genome_assembly,_chromosome:_1	AUGUSTUS	mRNA	88514466	88515191	1	-	.	ID=g4150.t1;Parent=g4150;
OX465274.1_Tachina_grossa_genome_assembly,_chromosome:_1	AUGUSTUS	stop_codon	88514466	88514468	.	-	0	ID=g4150.t1.stop1;Parent=g4150.t1;
OX465274.1_Tachina_grossa_genome_assembly,_chromosome:_1	AUGUSTUS	CDS	88514466	88515191	1	-	0	ID=g4150.t1.CDS1;Parent=g4150.t1;
OX465274.1_Tachina_grossa_genome_assembly,_chromosome:_1	AUGUSTUS	exon	88514466	88515191	.	-	.	ID=g4150.t1.exon1;Parent=g4150.t1;
OX465274.1_Tachina_grossa_genome_assembly,_chromosome:_1	AUGUSTUS	start_codon	88515189	88515191	.	-	0	ID=g4150.t1.start1;Parent=g4150.t1;
OX465274.1_Tachina_grossa_genome_assembly,_chromosome:_1	AUGUSTUS	mRNA	88514466	88515332	0.71	-	.	ID=g4150.t2;Parent=g4150;
OX465274.1_Tachina_grossa_genome_assembly,_chromosome:_1	AUGUSTUS	stop_codon	88514466	88514468	.	-	0	ID=g4150.t2.stop1;Parent=g4150.t2;
OX465274.1_Tachina_grossa_genome_assembly,_chromosome:_1	AUGUSTUS	CDS	88514466	88515332	0.71	-	0	ID=g4150.t2.CDS1;Parent=g4150.t2;
OX465274.1_Tachina_grossa_genome_assembly,_chromosome:_1	AUGUSTUS	exon	88514466	88515332	.	-	.	ID=g4150.t2.exon1;Parent=g4150.t2;
OX465274.1_Tachina_grossa_genome_assembly,_chromosome:_1	AUGUSTUS	start_codon	88515330	88515332	.	-	0	ID=g4150.t2.start1;Parent=g4150.t2;
OX465274.1_Tachina_grossa_genome_assembly,_chromosome:_1	AUGUSTUS	gene	88515502	88515906	.	-	.	ID=g4151;
OX465274.1_Tachina_grossa_genome_assembly,_chromosome:_1	AUGUSTUS	mRNA	88515502	88515906	1	-	.	ID=g4151.t1;Parent=g4151;
OX465274.1_Tachina_grossa_genome_assembly,_chromosome:_1	AUGUSTUS	stop_codon	88515502	88515504	.	-	0	ID=g4151.t1.stop1;Parent=g4151.t1;
OX465274.1_Tachina_grossa_genome_assembly,_chromosome:_1	AUGUSTUS	CDS	88515502	88515906	1	-	0	ID=g4151.t1.CDS1;Parent=g4151.t1;
OX465274.1_Tachina_grossa_genome_assembly,_chromosome:_1	AUGUSTUS	exon	88515502	88515906	.	-	.	ID=g4151.t1.exon1;Parent=g4151.t1;
OX465274.1_Tachina_grossa_genome_assembly,_chromosome:_1	AUGUSTUS	start_codon	88515904	88515906	.	-	0	ID=g4151.t1.start1;Parent=g4151.t1;
OX465274.1_Tachina_grossa_genome_assembly,_chromosome:_1	AUGUSTUS	gene	88515932	88516622	.	-	.	ID=g4152;
OX465274.1_Tachina_grossa_genome_assembly,_chromosome:_1	AUGUSTUS	mRNA	88515945	88516622	0.94	-	.	ID=g4152.t1;Parent=g4152;
OX465274.1_Tachina_grossa_genome_assembly,_chromosome:_1	AUGUSTUS	stop_codon	88515945	88515947	.	-	0	ID=g4152.t1.stop1;Parent=g4152.t1;
OX465274.1_Tachina_grossa_genome_assembly,_chromosome:_1	AUGUSTUS	CDS	88515945	88516622	0.94	-	0	ID=g4152.t1.CDS1;Parent=g4152.t1;
OX465274.1_Tachina_grossa_genome_assembly,_chromosome:_1	AUGUSTUS	exon	88515945	88516622	.	-	.	ID=g4152.t1.exon1;Parent=g4152.t1;
OX465274.1_Tachina_grossa_genome_assembly,_chromosome:_1	AUGUSTUS	start_codon	88516620	88516622	.	-	0	ID=g4152.t1.start1;Parent=g4152.t1;
OX465274.1_Tachina_grossa_genome_assembly,_chromosome:_1	AUGUSTUS	mRNA	88515932	88516622	0.71	-	.	ID=g4152.t2;Parent=g4152;
OX465274.1_Tachina_grossa_genome_assembly,_chromosome:_1	AUGUSTUS	stop_codon	88515932	88515934	.	-	0	ID=g4152.t2.stop1;Parent=g4152.t2;
OX465274.1_Tachina_grossa_genome_assembly,_chromosome:_1	AUGUSTUS	CDS	88515932	88515989	0.94	-	1	ID=g4152.t2.CDS1;Parent=g4152.t2;
OX465274.1_Tachina_grossa_genome_assembly,_chromosome:_1	AUGUSTUS	exon	88515932	88515989	.	-	.	ID=g4152.t2.exon1;Parent=g4152.t2;
OX465274.1_Tachina_grossa_genome_assembly,_chromosome:_1	AUGUSTUS	intron	88515990	88516038	0.79	-	.	ID=g4152.t2.intron1;Parent=g4152.t2;
OX465274.1_Tachina_grossa_genome_assembly,_chromosome:_1	AUGUSTUS	CDS	88516039	88516622	0.71	-	0	ID=g4152.t2.CDS2;Parent=g4152.t2;
OX465274.1_Tachina_grossa_genome_assembly,_chromosome:_1	AUGUSTUS	exon	88516039	88516622	.	-	.	ID=g4152.t2.exon2;Parent=g4152.t2;
OX465274.1_Tachina_grossa_genome_assembly,_chromosome:_1	AUGUSTUS	start_codon	88516620	88516622	.	-	0	ID=g4152.t2.start1;Parent=g4152.t2;
OX465274.1_Tachina_grossa_genome_assembly,_chromosome:_1	AUGUSTUS	gene	88516959	88517524	.	-	.	ID=g4153;
OX465274.1_Tachina_grossa_genome_assembly,_chromosome:_1	AUGUSTUS	mRNA	88516959	88517524	0.64	-	.	ID=g4153.t1;Parent=g4153;
OX465274.1_Tachina_grossa_genome_assembly,_chromosome:_1	AUGUSTUS	stop_codon	88516959	88516961	.	-	0	ID=g4153.t1.stop1;Parent=g4153.t1;
OX465274.1_Tachina_grossa_genome_assembly,_chromosome:_1	AUGUSTUS	CDS	88516959	88517224	0.67	-	2	ID=g4153.t1.CDS1;Parent=g4153.t1;
OX465274.1_Tachina_grossa_genome_assembly,_chromosome:_1	AUGUSTUS	exon	88516959	88517224	.	-	.	ID=g4153.t1.exon1;Parent=g4153.t1;
OX465274.1_Tachina_grossa_genome_assembly,_chromosome:_1	AUGUSTUS	intron	88517225	88517313	0.82	-	.	ID=g4153.t1.intron1;Parent=g4153.t1;
OX465274.1_Tachina_grossa_genome_assembly,_chromosome:_1	AUGUSTUS	CDS	88517314	88517524	0.82	-	0	ID=g4153.t1.CDS2;Parent=g4153.t1;
OX465274.1_Tachina_grossa_genome_assembly,_chromosome:_1	AUGUSTUS	exon	88517314	88517524	.	-	.	ID=g4153.t1.exon2;Parent=g4153.t1;
OX465274.1_Tachina_grossa_genome_assembly,_chromosome:_1	AUGUSTUS	start_codon	88517522	88517524	.	-	0	ID=g4153.t1.start1;Parent=g4153.t1;
OX465274.1_Tachina_grossa_genome_assembly,_chromosome:_1	AUGUSTUS	gene	88517761	88519384	.	-	.	ID=g4154;
OX465274.1_Tachina_grossa_genome_assembly,_chromosome:_1	AUGUSTUS	mRNA	88517761	88518148	0.71	-	.	ID=g4154.t1;Parent=g4154;
OX465274.1_Tachina_grossa_genome_assembly,_chromosome:_1	AUGUSTUS	stop_codon	88517761	88517763	.	-	0	ID=g4154.t1.stop1;Parent=g4154.t1;
OX465274.1_Tachina_grossa_genome_assembly,_chromosome:_1	AUGUSTUS	CDS	88517761	88517810	0.95	-	2	ID=g4154.t1.CDS1;Parent=g4154.t1;
OX465274.1_Tachina_grossa_genome_assembly,_chromosome:_1	AUGUSTUS	exon	88517761	88517810	.	-	.	ID=g4154.t1.exon1;Parent=g4154.t1;
OX465274.1_Tachina_grossa_genome_assembly,_chromosome:_1	AUGUSTUS	intron	88517811	88517860	0.73	-	.	ID=g4154.t1.intron1;Parent=g4154.t1;
OX465274.1_Tachina_grossa_genome_assembly,_chromosome:_1	AUGUSTUS	CDS	88517861	88518066	0.71	-	1	ID=g4154.t1.CDS2;Parent=g4154.t1;
OX465274.1_Tachina_grossa_genome_assembly,_chromosome:_1	AUGUSTUS	exon	88517861	88518066	.	-	.	ID=g4154.t1.exon2;Parent=g4154.t1;
OX465274.1_Tachina_grossa_genome_assembly,_chromosome:_1	AUGUSTUS	intron	88518067	88518125	0.91	-	.	ID=g4154.t1.intron2;Parent=g4154.t1;
OX465274.1_Tachina_grossa_genome_assembly,_chromosome:_1	AUGUSTUS	CDS	88518126	88518148	0.96	-	0	ID=g4154.t1.CDS3;Parent=g4154.t1;
OX465274.1_Tachina_grossa_genome_assembly,_chromosome:_1	AUGUSTUS	exon	88518126	88518148	.	-	.	ID=g4154.t1.exon3;Parent=g4154.t1;
OX465274.1_Tachina_grossa_genome_assembly,_chromosome:_1	AUGUSTUS	start_codon	88518146	88518148	.	-	0	ID=g4154.t1.start1;Parent=g4154.t1;
OX465274.1_Tachina_grossa_genome_assembly,_chromosome:_1	AUGUSTUS	mRNA	88517761	88519384	0.16	-	.	ID=g4154.t2;Parent=g4154;
OX465274.1_Tachina_grossa_genome_assembly,_chromosome:_1	AUGUSTUS	stop_codon	88517761	88517763	.	-	0	ID=g4154.t2.stop1;Parent=g4154.t2;
OX465274.1_Tachina_grossa_genome_assembly,_chromosome:_1	AUGUSTUS	CDS	88517761	88517810	0.92	-	2	ID=g4154.t2.CDS1;Parent=g4154.t2;
OX465274.1_Tachina_grossa_genome_assembly,_chromosome:_1	AUGUSTUS	exon	88517761	88517810	.	-	.	ID=g4154.t2.exon1;Parent=g4154.t2;
OX465274.1_Tachina_grossa_genome_assembly,_chromosome:_1	AUGUSTUS	intron	88517811	88517860	0.65	-	.	ID=g4154.t2.intron1;Parent=g4154.t2;
OX465274.1_Tachina_grossa_genome_assembly,_chromosome:_1	AUGUSTUS	CDS	88517861	88518066	0.27	-	1	ID=g4154.t2.CDS2;Parent=g4154.t2;
OX465274.1_Tachina_grossa_genome_assembly,_chromosome:_1	AUGUSTUS	exon	88517861	88518066	.	-	.	ID=g4154.t2.exon2;Parent=g4154.t2;
OX465274.1_Tachina_grossa_genome_assembly,_chromosome:_1	AUGUSTUS	intron	88518067	88518206	0.34	-	.	ID=g4154.t2.intron2;Parent=g4154.t2;
OX465274.1_Tachina_grossa_genome_assembly,_chromosome:_1	AUGUSTUS	CDS	88518207	88518441	0.19	-	2	ID=g4154.t2.CDS3;Parent=g4154.t2;
OX465274.1_Tachina_grossa_genome_assembly,_chromosome:_1	AUGUSTUS	exon	88518207	88518441	.	-	.	ID=g4154.t2.exon3;Parent=g4154.t2;
OX465274.1_Tachina_grossa_genome_assembly,_chromosome:_1	AUGUSTUS	intron	88518442	88518528	0.58	-	.	ID=g4154.t2.intron3;Parent=g4154.t2;
OX465274.1_Tachina_grossa_genome_assembly,_chromosome:_1	AUGUSTUS	CDS	88518529	88519384	0.72	-	0	ID=g4154.t2.CDS4;Parent=g4154.t2;
OX465274.1_Tachina_grossa_genome_assembly,_chromosome:_1	AUGUSTUS	exon	88518529	88519384	.	-	.	ID=g4154.t2.exon4;Parent=g4154.t2;
OX465274.1_Tachina_grossa_genome_assembly,_chromosome:_1	AUGUSTUS	start_codon	88519382	88519384	.	-	0	ID=g4154.t2.start1;Parent=g4154.t2;
OX465274.1_Tachina_grossa_genome_assembly,_chromosome:_1	AUGUSTUS	mRNA	88518188	88519384	0.51	-	.	ID=g4154.t3;Parent=g4154;
OX465274.1_Tachina_grossa_genome_assembly,_chromosome:_1	AUGUSTUS	stop_codon	88518188	88518190	.	-	0	ID=g4154.t3.stop1;Parent=g4154.t3;
OX465274.1_Tachina_grossa_genome_assembly,_chromosome:_1	AUGUSTUS	CDS	88518188	88518441	0.51	-	2	ID=g4154.t3.CDS1;Parent=g4154.t3;
OX465274.1_Tachina_grossa_genome_assembly,_chromosome:_1	AUGUSTUS	exon	88518188	88518441	.	-	.	ID=g4154.t3.exon1;Parent=g4154.t3;
OX465274.1_Tachina_grossa_genome_assembly,_chromosome:_1	AUGUSTUS	intron	88518442	88518528	0.51	-	.	ID=g4154.t3.intron1;Parent=g4154.t3;
OX465274.1_Tachina_grossa_genome_assembly,_chromosome:_1	AUGUSTUS	CDS	88518529	88519384	0.66	-	0	ID=g4154.t3.CDS2;Parent=g4154.t3;
OX465274.1_Tachina_grossa_genome_assembly,_chromosome:_1	AUGUSTUS	exon	88518529	88519384	.	-	.	ID=g4154.t3.exon2;Parent=g4154.t3;
OX465274.1_Tachina_grossa_genome_assembly,_chromosome:_1	AUGUSTUS	start_codon	88519382	88519384	.	-	0	ID=g4154.t3.start1;Parent=g4154.t3;
OX465274.1_Tachina_grossa_genome_assembly,_chromosome:_1	AUGUSTUS	gene	88548704	88573843	.	-	.	ID=g4155;
OX465274.1_Tachina_grossa_genome_assembly,_chromosome:_1	AUGUSTUS	mRNA	88548704	88573843	0.6	-	.	ID=g4155.t1;Parent=g4155;
OX465274.1_Tachina_grossa_genome_assembly,_chromosome:_1	AUGUSTUS	stop_codon	88548704	88548706	.	-	0	ID=g4155.t1.stop1;Parent=g4155.t1;
OX465274.1_Tachina_grossa_genome_assembly,_chromosome:_1	AUGUSTUS	CDS	88548704	88548842	0.86	-	1	ID=g4155.t1.CDS1;Parent=g4155.t1;
OX465274.1_Tachina_grossa_genome_assembly,_chromosome:_1	AUGUSTUS	exon	88548704	88548842	.	-	.	ID=g4155.t1.exon1;Parent=g4155.t1;
OX465274.1_Tachina_grossa_genome_assembly,_chromosome:_1	AUGUSTUS	intron	88548843	88548896	0.86	-	.	ID=g4155.t1.intron1;Parent=g4155.t1;
OX465274.1_Tachina_grossa_genome_assembly,_chromosome:_1	AUGUSTUS	CDS	88548897	88548952	0.63	-	0	ID=g4155.t1.CDS2;Parent=g4155.t1;
OX465274.1_Tachina_grossa_genome_assembly,_chromosome:_1	AUGUSTUS	exon	88548897	88548952	.	-	.	ID=g4155.t1.exon2;Parent=g4155.t1;
OX465274.1_Tachina_grossa_genome_assembly,_chromosome:_1	AUGUSTUS	intron	88548953	88549125	0.63	-	.	ID=g4155.t1.intron2;Parent=g4155.t1;
OX465274.1_Tachina_grossa_genome_assembly,_chromosome:_1	AUGUSTUS	CDS	88549126	88549340	0.82	-	2	ID=g4155.t1.CDS3;Parent=g4155.t1;
OX465274.1_Tachina_grossa_genome_assembly,_chromosome:_1	AUGUSTUS	exon	88549126	88549340	.	-	.	ID=g4155.t1.exon3;Parent=g4155.t1;
OX465274.1_Tachina_grossa_genome_assembly,_chromosome:_1	AUGUSTUS	intron	88549341	88554513	0.96	-	.	ID=g4155.t1.intron3;Parent=g4155.t1;
OX465274.1_Tachina_grossa_genome_assembly,_chromosome:_1	AUGUSTUS	CDS	88554514	88554669	0.99	-	2	ID=g4155.t1.CDS4;Parent=g4155.t1;
OX465274.1_Tachina_grossa_genome_assembly,_chromosome:_1	AUGUSTUS	exon	88554514	88554669	.	-	.	ID=g4155.t1.exon4;Parent=g4155.t1;
OX465274.1_Tachina_grossa_genome_assembly,_chromosome:_1	AUGUSTUS	intron	88554670	88568706	1	-	.	ID=g4155.t1.intron4;Parent=g4155.t1;
OX465274.1_Tachina_grossa_genome_assembly,_chromosome:_1	AUGUSTUS	CDS	88568707	88573843	0.99	-	0	ID=g4155.t1.CDS5;Parent=g4155.t1;
OX465274.1_Tachina_grossa_genome_assembly,_chromosome:_1	AUGUSTUS	exon	88568707	88573843	.	-	.	ID=g4155.t1.exon5;Parent=g4155.t1;
OX465274.1_Tachina_grossa_genome_assembly,_chromosome:_1	AUGUSTUS	start_codon	88573841	88573843	.	-	0	ID=g4155.t1.start1;Parent=g4155.t1;
OX465274.1_Tachina_grossa_genome_assembly,_chromosome:_1	AUGUSTUS	gene	88605355	88605919	.	+	.	ID=g4156;
OX465274.1_Tachina_grossa_genome_assembly,_chromosome:_1	AUGUSTUS	mRNA	88605355	88605919	0.98	+	.	ID=g4156.t1;Parent=g4156;
OX465274.1_Tachina_grossa_genome_assembly,_chromosome:_1	AUGUSTUS	start_codon	88605355	88605357	.	+	0	ID=g4156.t1.start1;Parent=g4156.t1;
OX465274.1_Tachina_grossa_genome_assembly,_chromosome:_1	AUGUSTUS	CDS	88605355	88605520	1	+	0	ID=g4156.t1.CDS1;Parent=g4156.t1;
OX465274.1_Tachina_grossa_genome_assembly,_chromosome:_1	AUGUSTUS	exon	88605355	88605520	.	+	.	ID=g4156.t1.exon1;Parent=g4156.t1;
OX465274.1_Tachina_grossa_genome_assembly,_chromosome:_1	AUGUSTUS	intron	88605521	88605599	1	+	.	ID=g4156.t1.intron1;Parent=g4156.t1;
OX465274.1_Tachina_grossa_genome_assembly,_chromosome:_1	AUGUSTUS	CDS	88605600	88605919	0.98	+	2	ID=g4156.t1.CDS2;Parent=g4156.t1;
OX465274.1_Tachina_grossa_genome_assembly,_chromosome:_1	AUGUSTUS	exon	88605600	88605919	.	+	.	ID=g4156.t1.exon2;Parent=g4156.t1;
OX465274.1_Tachina_grossa_genome_assembly,_chromosome:_1	AUGUSTUS	stop_codon	88605917	88605919	.	+	0	ID=g4156.t1.stop1;Parent=g4156.t1;
OX465274.1_Tachina_grossa_genome_assembly,_chromosome:_1	AUGUSTUS	gene	88607765	88608127	.	-	.	ID=g4157;
OX465274.1_Tachina_grossa_genome_assembly,_chromosome:_1	AUGUSTUS	mRNA	88607765	88608127	1	-	.	ID=g4157.t1;Parent=g4157;
OX465274.1_Tachina_grossa_genome_assembly,_chromosome:_1	AUGUSTUS	stop_codon	88607765	88607767	.	-	0	ID=g4157.t1.stop1;Parent=g4157.t1;
OX465274.1_Tachina_grossa_genome_assembly,_chromosome:_1	AUGUSTUS	CDS	88607765	88608127	1	-	0	ID=g4157.t1.CDS1;Parent=g4157.t1;
OX465274.1_Tachina_grossa_genome_assembly,_chromosome:_1	AUGUSTUS	exon	88607765	88608127	.	-	.	ID=g4157.t1.exon1;Parent=g4157.t1;
OX465274.1_Tachina_grossa_genome_assembly,_chromosome:_1	AUGUSTUS	start_codon	88608125	88608127	.	-	0	ID=g4157.t1.start1;Parent=g4157.t1;
OX465274.1_Tachina_grossa_genome_assembly,_chromosome:_1	AUGUSTUS	gene	88688005	88688405	.	+	.	ID=g4158;
OX465274.1_Tachina_grossa_genome_assembly,_chromosome:_1	AUGUSTUS	mRNA	88688005	88688405	1	+	.	ID=g4158.t1;Parent=g4158;
OX465274.1_Tachina_grossa_genome_assembly,_chromosome:_1	AUGUSTUS	start_codon	88688005	88688007	.	+	0	ID=g4158.t1.start1;Parent=g4158.t1;
OX465274.1_Tachina_grossa_genome_assembly,_chromosome:_1	AUGUSTUS	CDS	88688005	88688114	1	+	0	ID=g4158.t1.CDS1;Parent=g4158.t1;
OX465274.1_Tachina_grossa_genome_assembly,_chromosome:_1	AUGUSTUS	exon	88688005	88688114	.	+	.	ID=g4158.t1.exon1;Parent=g4158.t1;
OX465274.1_Tachina_grossa_genome_assembly,_chromosome:_1	AUGUSTUS	intron	88688115	88688167	1	+	.	ID=g4158.t1.intron1;Parent=g4158.t1;
OX465274.1_Tachina_grossa_genome_assembly,_chromosome:_1	AUGUSTUS	CDS	88688168	88688405	1	+	1	ID=g4158.t1.CDS2;Parent=g4158.t1;
OX465274.1_Tachina_grossa_genome_assembly,_chromosome:_1	AUGUSTUS	exon	88688168	88688405	.	+	.	ID=g4158.t1.exon2;Parent=g4158.t1;
OX465274.1_Tachina_grossa_genome_assembly,_chromosome:_1	AUGUSTUS	stop_codon	88688403	88688405	.	+	0	ID=g4158.t1.stop1;Parent=g4158.t1;
OX465274.1_Tachina_grossa_genome_assembly,_chromosome:_1	GeneMark.hmm3	mRNA	88688053	88688405	.	+	.	ID=g4158.t2;Parent=g4158;
OX465274.1_Tachina_grossa_genome_assembly,_chromosome:_1	GeneMark.hmm3	start_codon	88688053	88688055	.	+	0	ID=g4158.t2.start1;Parent=g4158.t2;
OX465274.1_Tachina_grossa_genome_assembly,_chromosome:_1	GeneMark.hmm3	CDS	88688053	88688114	.	+	0	ID=g4158.t2.CDS1;Parent=g4158.t2;
OX465274.1_Tachina_grossa_genome_assembly,_chromosome:_1	GeneMark.hmm3	exon	88688053	88688114	0	+	.	ID=g4158.t2.exon1;Parent=g4158.t2;
OX465274.1_Tachina_grossa_genome_assembly,_chromosome:_1	GeneMark.hmm3	intron	88688115	88688167	.	+	1	ID=g4158.t2.intron1;Parent=g4158.t2;
OX465274.1_Tachina_grossa_genome_assembly,_chromosome:_1	GeneMark.hmm3	CDS	88688168	88688405	.	+	1	ID=g4158.t2.CDS2;Parent=g4158.t2;
OX465274.1_Tachina_grossa_genome_assembly,_chromosome:_1	GeneMark.hmm3	exon	88688168	88688405	0	+	.	ID=g4158.t2.exon2;Parent=g4158.t2;
OX465274.1_Tachina_grossa_genome_assembly,_chromosome:_1	GeneMark.hmm3	stop_codon	88688403	88688405	.	+	0	ID=g4158.t2.stop1;Parent=g4158.t2;
OX465274.1_Tachina_grossa_genome_assembly,_chromosome:_1	AUGUSTUS	gene	88688463	88689074	.	+	.	ID=g4159;
OX465274.1_Tachina_grossa_genome_assembly,_chromosome:_1	AUGUSTUS	mRNA	88688463	88689074	1	+	.	ID=g4159.t1;Parent=g4159;
OX465274.1_Tachina_grossa_genome_assembly,_chromosome:_1	AUGUSTUS	start_codon	88688463	88688465	.	+	0	ID=g4159.t1.start1;Parent=g4159.t1;
OX465274.1_Tachina_grossa_genome_assembly,_chromosome:_1	AUGUSTUS	CDS	88688463	88689074	1	+	0	ID=g4159.t1.CDS1;Parent=g4159.t1;
OX465274.1_Tachina_grossa_genome_assembly,_chromosome:_1	AUGUSTUS	exon	88688463	88689074	.	+	.	ID=g4159.t1.exon1;Parent=g4159.t1;
OX465274.1_Tachina_grossa_genome_assembly,_chromosome:_1	AUGUSTUS	stop_codon	88689072	88689074	.	+	0	ID=g4159.t1.stop1;Parent=g4159.t1;
OX465274.1_Tachina_grossa_genome_assembly,_chromosome:_1	AUGUSTUS	gene	88715076	88715393	.	-	.	ID=g4160;
OX465274.1_Tachina_grossa_genome_assembly,_chromosome:_1	AUGUSTUS	mRNA	88715076	88715393	1	-	.	ID=g4160.t1;Parent=g4160;
OX465274.1_Tachina_grossa_genome_assembly,_chromosome:_1	AUGUSTUS	stop_codon	88715076	88715078	.	-	0	ID=g4160.t1.stop1;Parent=g4160.t1;
OX465274.1_Tachina_grossa_genome_assembly,_chromosome:_1	AUGUSTUS	CDS	88715076	88715393	1	-	0	ID=g4160.t1.CDS1;Parent=g4160.t1;
OX465274.1_Tachina_grossa_genome_assembly,_chromosome:_1	AUGUSTUS	exon	88715076	88715393	.	-	.	ID=g4160.t1.exon1;Parent=g4160.t1;
OX465274.1_Tachina_grossa_genome_assembly,_chromosome:_1	AUGUSTUS	start_codon	88715391	88715393	.	-	0	ID=g4160.t1.start1;Parent=g4160.t1;
OX465274.1_Tachina_grossa_genome_assembly,_chromosome:_1	AUGUSTUS	gene	88715932	88716846	.	-	.	ID=g4161;
OX465274.1_Tachina_grossa_genome_assembly,_chromosome:_1	AUGUSTUS	mRNA	88715932	88716846	0.5	-	.	ID=g4161.t1;Parent=g4161;
OX465274.1_Tachina_grossa_genome_assembly,_chromosome:_1	AUGUSTUS	stop_codon	88715932	88715934	.	-	0	ID=g4161.t1.stop1;Parent=g4161.t1;
OX465274.1_Tachina_grossa_genome_assembly,_chromosome:_1	AUGUSTUS	CDS	88715932	88715958	1	-	0	ID=g4161.t1.CDS1;Parent=g4161.t1;
OX465274.1_Tachina_grossa_genome_assembly,_chromosome:_1	AUGUSTUS	exon	88715932	88715958	.	-	.	ID=g4161.t1.exon1;Parent=g4161.t1;
OX465274.1_Tachina_grossa_genome_assembly,_chromosome:_1	AUGUSTUS	intron	88715959	88716044	0.99	-	.	ID=g4161.t1.intron1;Parent=g4161.t1;
OX465274.1_Tachina_grossa_genome_assembly,_chromosome:_1	AUGUSTUS	CDS	88716045	88716543	0.9	-	1	ID=g4161.t1.CDS2;Parent=g4161.t1;
OX465274.1_Tachina_grossa_genome_assembly,_chromosome:_1	AUGUSTUS	exon	88716045	88716543	.	-	.	ID=g4161.t1.exon2;Parent=g4161.t1;
OX465274.1_Tachina_grossa_genome_assembly,_chromosome:_1	AUGUSTUS	intron	88716544	88716679	0.51	-	.	ID=g4161.t1.intron2;Parent=g4161.t1;
OX465274.1_Tachina_grossa_genome_assembly,_chromosome:_1	AUGUSTUS	CDS	88716680	88716846	0.53	-	0	ID=g4161.t1.CDS3;Parent=g4161.t1;
OX465274.1_Tachina_grossa_genome_assembly,_chromosome:_1	AUGUSTUS	exon	88716680	88716846	.	-	.	ID=g4161.t1.exon3;Parent=g4161.t1;
OX465274.1_Tachina_grossa_genome_assembly,_chromosome:_1	AUGUSTUS	start_codon	88716844	88716846	.	-	0	ID=g4161.t1.start1;Parent=g4161.t1;
OX465274.1_Tachina_grossa_genome_assembly,_chromosome:_1	AUGUSTUS	gene	88716646	88717784	.	-	.	ID=g4162;
OX465274.1_Tachina_grossa_genome_assembly,_chromosome:_1	AUGUSTUS	mRNA	88716646	88717784	0.35	-	.	ID=g4162.t1;Parent=g4162;
OX465274.1_Tachina_grossa_genome_assembly,_chromosome:_1	AUGUSTUS	stop_codon	88716646	88716648	.	-	0	ID=g4162.t1.stop1;Parent=g4162.t1;
OX465274.1_Tachina_grossa_genome_assembly,_chromosome:_1	AUGUSTUS	CDS	88716646	88716878	0.48	-	2	ID=g4162.t1.CDS1;Parent=g4162.t1;
OX465274.1_Tachina_grossa_genome_assembly,_chromosome:_1	AUGUSTUS	exon	88716646	88716878	.	-	.	ID=g4162.t1.exon1;Parent=g4162.t1;
OX465274.1_Tachina_grossa_genome_assembly,_chromosome:_1	AUGUSTUS	intron	88716879	88717729	0.35	-	.	ID=g4162.t1.intron1;Parent=g4162.t1;
OX465274.1_Tachina_grossa_genome_assembly,_chromosome:_1	AUGUSTUS	CDS	88717730	88717784	0.56	-	0	ID=g4162.t1.CDS2;Parent=g4162.t1;
OX465274.1_Tachina_grossa_genome_assembly,_chromosome:_1	AUGUSTUS	exon	88717730	88717784	.	-	.	ID=g4162.t1.exon2;Parent=g4162.t1;
OX465274.1_Tachina_grossa_genome_assembly,_chromosome:_1	AUGUSTUS	start_codon	88717782	88717784	.	-	0	ID=g4162.t1.start1;Parent=g4162.t1;
OX465274.1_Tachina_grossa_genome_assembly,_chromosome:_1	AUGUSTUS	gene	88725942	88727947	.	+	.	ID=g4163;
OX465274.1_Tachina_grossa_genome_assembly,_chromosome:_1	AUGUSTUS	mRNA	88727377	88727947	0.79	+	.	ID=g4163.t1;Parent=g4163;
OX465274.1_Tachina_grossa_genome_assembly,_chromosome:_1	AUGUSTUS	start_codon	88727377	88727379	.	+	0	ID=g4163.t1.start1;Parent=g4163.t1;
OX465274.1_Tachina_grossa_genome_assembly,_chromosome:_1	AUGUSTUS	CDS	88727377	88727456	0.9	+	0	ID=g4163.t1.CDS1;Parent=g4163.t1;
OX465274.1_Tachina_grossa_genome_assembly,_chromosome:_1	AUGUSTUS	exon	88727377	88727456	.	+	.	ID=g4163.t1.exon1;Parent=g4163.t1;
OX465274.1_Tachina_grossa_genome_assembly,_chromosome:_1	AUGUSTUS	intron	88727457	88727595	0.9	+	.	ID=g4163.t1.intron1;Parent=g4163.t1;
OX465274.1_Tachina_grossa_genome_assembly,_chromosome:_1	AUGUSTUS	CDS	88727596	88727947	0.79	+	1	ID=g4163.t1.CDS2;Parent=g4163.t1;
OX465274.1_Tachina_grossa_genome_assembly,_chromosome:_1	AUGUSTUS	exon	88727596	88727947	.	+	.	ID=g4163.t1.exon2;Parent=g4163.t1;
OX465274.1_Tachina_grossa_genome_assembly,_chromosome:_1	AUGUSTUS	stop_codon	88727945	88727947	.	+	0	ID=g4163.t1.stop1;Parent=g4163.t1;
OX465274.1_Tachina_grossa_genome_assembly,_chromosome:_1	AUGUSTUS	mRNA	88725942	88727583	0.58	+	.	ID=g4163.t2;Parent=g4163;
OX465274.1_Tachina_grossa_genome_assembly,_chromosome:_1	AUGUSTUS	start_codon	88725942	88725944	.	+	0	ID=g4163.t2.start1;Parent=g4163.t2;
OX465274.1_Tachina_grossa_genome_assembly,_chromosome:_1	AUGUSTUS	CDS	88725942	88725968	0.58	+	0	ID=g4163.t2.CDS1;Parent=g4163.t2;
OX465274.1_Tachina_grossa_genome_assembly,_chromosome:_1	AUGUSTUS	exon	88725942	88725968	.	+	.	ID=g4163.t2.exon1;Parent=g4163.t2;
OX465274.1_Tachina_grossa_genome_assembly,_chromosome:_1	AUGUSTUS	intron	88725969	88727346	0.59	+	.	ID=g4163.t2.intron1;Parent=g4163.t2;
OX465274.1_Tachina_grossa_genome_assembly,_chromosome:_1	AUGUSTUS	CDS	88727347	88727583	0.94	+	0	ID=g4163.t2.CDS2;Parent=g4163.t2;
OX465274.1_Tachina_grossa_genome_assembly,_chromosome:_1	AUGUSTUS	exon	88727347	88727583	.	+	.	ID=g4163.t2.exon2;Parent=g4163.t2;
OX465274.1_Tachina_grossa_genome_assembly,_chromosome:_1	AUGUSTUS	stop_codon	88727581	88727583	.	+	0	ID=g4163.t2.stop1;Parent=g4163.t2;
OX465274.1_Tachina_grossa_genome_assembly,_chromosome:_1	AUGUSTUS	gene	88809087	88809853	.	-	.	ID=g4164;
OX465274.1_Tachina_grossa_genome_assembly,_chromosome:_1	AUGUSTUS	mRNA	88809087	88809853	0.98	-	.	ID=g4164.t1;Parent=g4164;
OX465274.1_Tachina_grossa_genome_assembly,_chromosome:_1	AUGUSTUS	stop_codon	88809087	88809089	.	-	0	ID=g4164.t1.stop1;Parent=g4164.t1;
OX465274.1_Tachina_grossa_genome_assembly,_chromosome:_1	AUGUSTUS	CDS	88809087	88809165	0.98	-	1	ID=g4164.t1.CDS1;Parent=g4164.t1;
OX465274.1_Tachina_grossa_genome_assembly,_chromosome:_1	AUGUSTUS	exon	88809087	88809165	.	-	.	ID=g4164.t1.exon1;Parent=g4164.t1;
OX465274.1_Tachina_grossa_genome_assembly,_chromosome:_1	AUGUSTUS	intron	88809166	88809239	1	-	.	ID=g4164.t1.intron1;Parent=g4164.t1;
OX465274.1_Tachina_grossa_genome_assembly,_chromosome:_1	AUGUSTUS	CDS	88809240	88809853	1	-	0	ID=g4164.t1.CDS2;Parent=g4164.t1;
OX465274.1_Tachina_grossa_genome_assembly,_chromosome:_1	AUGUSTUS	exon	88809240	88809853	.	-	.	ID=g4164.t1.exon2;Parent=g4164.t1;
OX465274.1_Tachina_grossa_genome_assembly,_chromosome:_1	AUGUSTUS	start_codon	88809851	88809853	.	-	0	ID=g4164.t1.start1;Parent=g4164.t1;
OX465274.1_Tachina_grossa_genome_assembly,_chromosome:_1	AUGUSTUS	gene	88867890	88868177	.	-	.	ID=g4165;
OX465274.1_Tachina_grossa_genome_assembly,_chromosome:_1	AUGUSTUS	mRNA	88867890	88868177	0.95	-	.	ID=g4165.t1;Parent=g4165;
OX465274.1_Tachina_grossa_genome_assembly,_chromosome:_1	AUGUSTUS	stop_codon	88867890	88867892	.	-	0	ID=g4165.t1.stop1;Parent=g4165.t1;
OX465274.1_Tachina_grossa_genome_assembly,_chromosome:_1	AUGUSTUS	CDS	88867890	88868177	0.95	-	0	ID=g4165.t1.CDS1;Parent=g4165.t1;
OX465274.1_Tachina_grossa_genome_assembly,_chromosome:_1	AUGUSTUS	exon	88867890	88868177	.	-	.	ID=g4165.t1.exon1;Parent=g4165.t1;
OX465274.1_Tachina_grossa_genome_assembly,_chromosome:_1	AUGUSTUS	start_codon	88868175	88868177	.	-	0	ID=g4165.t1.start1;Parent=g4165.t1;
OX465274.1_Tachina_grossa_genome_assembly,_chromosome:_1	AUGUSTUS	gene	88879355	88880198	.	-	.	ID=g4166;
OX465274.1_Tachina_grossa_genome_assembly,_chromosome:_1	AUGUSTUS	mRNA	88879355	88880198	0.66	-	.	ID=g4166.t1;Parent=g4166;
OX465274.1_Tachina_grossa_genome_assembly,_chromosome:_1	AUGUSTUS	stop_codon	88879355	88879357	.	-	0	ID=g4166.t1.stop1;Parent=g4166.t1;
OX465274.1_Tachina_grossa_genome_assembly,_chromosome:_1	AUGUSTUS	CDS	88879355	88879420	0.68	-	0	ID=g4166.t1.CDS1;Parent=g4166.t1;
OX465274.1_Tachina_grossa_genome_assembly,_chromosome:_1	AUGUSTUS	exon	88879355	88879420	.	-	.	ID=g4166.t1.exon1;Parent=g4166.t1;
OX465274.1_Tachina_grossa_genome_assembly,_chromosome:_1	AUGUSTUS	intron	88879421	88879787	0.66	-	.	ID=g4166.t1.intron1;Parent=g4166.t1;
OX465274.1_Tachina_grossa_genome_assembly,_chromosome:_1	AUGUSTUS	CDS	88879788	88880198	0.68	-	0	ID=g4166.t1.CDS2;Parent=g4166.t1;
OX465274.1_Tachina_grossa_genome_assembly,_chromosome:_1	AUGUSTUS	exon	88879788	88880198	.	-	.	ID=g4166.t1.exon2;Parent=g4166.t1;
OX465274.1_Tachina_grossa_genome_assembly,_chromosome:_1	AUGUSTUS	start_codon	88880196	88880198	.	-	0	ID=g4166.t1.start1;Parent=g4166.t1;
OX465274.1_Tachina_grossa_genome_assembly,_chromosome:_1	AUGUSTUS	gene	88883075	88883620	.	+	.	ID=g4167;
OX465274.1_Tachina_grossa_genome_assembly,_chromosome:_1	AUGUSTUS	mRNA	88883075	88883620	1	+	.	ID=g4167.t1;Parent=g4167;
OX465274.1_Tachina_grossa_genome_assembly,_chromosome:_1	AUGUSTUS	start_codon	88883075	88883077	.	+	0	ID=g4167.t1.start1;Parent=g4167.t1;
OX465274.1_Tachina_grossa_genome_assembly,_chromosome:_1	AUGUSTUS	CDS	88883075	88883620	1	+	0	ID=g4167.t1.CDS1;Parent=g4167.t1;
OX465274.1_Tachina_grossa_genome_assembly,_chromosome:_1	AUGUSTUS	exon	88883075	88883620	.	+	.	ID=g4167.t1.exon1;Parent=g4167.t1;
OX465274.1_Tachina_grossa_genome_assembly,_chromosome:_1	AUGUSTUS	stop_codon	88883618	88883620	.	+	0	ID=g4167.t1.stop1;Parent=g4167.t1;
OX465274.1_Tachina_grossa_genome_assembly,_chromosome:_1	AUGUSTUS	gene	88883653	88884015	.	+	.	ID=g4168;
OX465274.1_Tachina_grossa_genome_assembly,_chromosome:_1	AUGUSTUS	mRNA	88883653	88884015	1	+	.	ID=g4168.t1;Parent=g4168;
OX465274.1_Tachina_grossa_genome_assembly,_chromosome:_1	AUGUSTUS	start_codon	88883653	88883655	.	+	0	ID=g4168.t1.start1;Parent=g4168.t1;
OX465274.1_Tachina_grossa_genome_assembly,_chromosome:_1	AUGUSTUS	CDS	88883653	88884015	1	+	0	ID=g4168.t1.CDS1;Parent=g4168.t1;
OX465274.1_Tachina_grossa_genome_assembly,_chromosome:_1	AUGUSTUS	exon	88883653	88884015	.	+	.	ID=g4168.t1.exon1;Parent=g4168.t1;
OX465274.1_Tachina_grossa_genome_assembly,_chromosome:_1	AUGUSTUS	stop_codon	88884013	88884015	.	+	0	ID=g4168.t1.stop1;Parent=g4168.t1;
OX465274.1_Tachina_grossa_genome_assembly,_chromosome:_1	AUGUSTUS	gene	88896674	88897085	.	-	.	ID=g4169;
OX465274.1_Tachina_grossa_genome_assembly,_chromosome:_1	AUGUSTUS	mRNA	88896674	88897085	0.35	-	.	ID=g4169.t1;Parent=g4169;
OX465274.1_Tachina_grossa_genome_assembly,_chromosome:_1	AUGUSTUS	stop_codon	88896674	88896676	.	-	0	ID=g4169.t1.stop1;Parent=g4169.t1;
OX465274.1_Tachina_grossa_genome_assembly,_chromosome:_1	AUGUSTUS	CDS	88896674	88896829	0.56	-	0	ID=g4169.t1.CDS1;Parent=g4169.t1;
OX465274.1_Tachina_grossa_genome_assembly,_chromosome:_1	AUGUSTUS	exon	88896674	88896829	.	-	.	ID=g4169.t1.exon1;Parent=g4169.t1;
OX465274.1_Tachina_grossa_genome_assembly,_chromosome:_1	AUGUSTUS	intron	88896830	88896893	0.54	-	.	ID=g4169.t1.intron1;Parent=g4169.t1;
OX465274.1_Tachina_grossa_genome_assembly,_chromosome:_1	AUGUSTUS	CDS	88896894	88897085	0.35	-	0	ID=g4169.t1.CDS2;Parent=g4169.t1;
OX465274.1_Tachina_grossa_genome_assembly,_chromosome:_1	AUGUSTUS	exon	88896894	88897085	.	-	.	ID=g4169.t1.exon2;Parent=g4169.t1;
OX465274.1_Tachina_grossa_genome_assembly,_chromosome:_1	AUGUSTUS	start_codon	88897083	88897085	.	-	0	ID=g4169.t1.start1;Parent=g4169.t1;
OX465274.1_Tachina_grossa_genome_assembly,_chromosome:_1	AUGUSTUS	gene	89041008	89041253	.	-	.	ID=g4170;
OX465274.1_Tachina_grossa_genome_assembly,_chromosome:_1	AUGUSTUS	mRNA	89041008	89041253	1	-	.	ID=g4170.t1;Parent=g4170;
OX465274.1_Tachina_grossa_genome_assembly,_chromosome:_1	AUGUSTUS	stop_codon	89041008	89041010	.	-	0	ID=g4170.t1.stop1;Parent=g4170.t1;
OX465274.1_Tachina_grossa_genome_assembly,_chromosome:_1	AUGUSTUS	CDS	89041008	89041253	1	-	0	ID=g4170.t1.CDS1;Parent=g4170.t1;
OX465274.1_Tachina_grossa_genome_assembly,_chromosome:_1	AUGUSTUS	exon	89041008	89041253	.	-	.	ID=g4170.t1.exon1;Parent=g4170.t1;
OX465274.1_Tachina_grossa_genome_assembly,_chromosome:_1	AUGUSTUS	start_codon	89041251	89041253	.	-	0	ID=g4170.t1.start1;Parent=g4170.t1;
OX465274.1_Tachina_grossa_genome_assembly,_chromosome:_1	AUGUSTUS	gene	89041466	89043567	.	-	.	ID=g4171;
OX465274.1_Tachina_grossa_genome_assembly,_chromosome:_1	AUGUSTUS	mRNA	89041466	89043567	0.58	-	.	ID=g4171.t1;Parent=g4171;
OX465274.1_Tachina_grossa_genome_assembly,_chromosome:_1	AUGUSTUS	stop_codon	89041466	89041468	.	-	0	ID=g4171.t1.stop1;Parent=g4171.t1;
OX465274.1_Tachina_grossa_genome_assembly,_chromosome:_1	AUGUSTUS	CDS	89041466	89041946	0.99	-	1	ID=g4171.t1.CDS1;Parent=g4171.t1;
OX465274.1_Tachina_grossa_genome_assembly,_chromosome:_1	AUGUSTUS	exon	89041466	89041946	.	-	.	ID=g4171.t1.exon1;Parent=g4171.t1;
OX465274.1_Tachina_grossa_genome_assembly,_chromosome:_1	AUGUSTUS	intron	89041947	89042988	0.9	-	.	ID=g4171.t1.intron1;Parent=g4171.t1;
OX465274.1_Tachina_grossa_genome_assembly,_chromosome:_1	AUGUSTUS	CDS	89042989	89043404	0.9	-	0	ID=g4171.t1.CDS2;Parent=g4171.t1;
OX465274.1_Tachina_grossa_genome_assembly,_chromosome:_1	AUGUSTUS	exon	89042989	89043404	.	-	.	ID=g4171.t1.exon2;Parent=g4171.t1;
OX465274.1_Tachina_grossa_genome_assembly,_chromosome:_1	AUGUSTUS	intron	89043405	89043468	0.97	-	.	ID=g4171.t1.intron2;Parent=g4171.t1;
OX465274.1_Tachina_grossa_genome_assembly,_chromosome:_1	AUGUSTUS	CDS	89043469	89043567	0.63	-	0	ID=g4171.t1.CDS3;Parent=g4171.t1;
OX465274.1_Tachina_grossa_genome_assembly,_chromosome:_1	AUGUSTUS	exon	89043469	89043567	.	-	.	ID=g4171.t1.exon3;Parent=g4171.t1;
OX465274.1_Tachina_grossa_genome_assembly,_chromosome:_1	AUGUSTUS	start_codon	89043565	89043567	.	-	0	ID=g4171.t1.start1;Parent=g4171.t1;
OX465274.1_Tachina_grossa_genome_assembly,_chromosome:_1	AUGUSTUS	gene	89119845	89120081	.	-	.	ID=g4172;
OX465274.1_Tachina_grossa_genome_assembly,_chromosome:_1	AUGUSTUS	mRNA	89119845	89120081	0.99	-	.	ID=g4172.t1;Parent=g4172;
OX465274.1_Tachina_grossa_genome_assembly,_chromosome:_1	AUGUSTUS	stop_codon	89119845	89119847	.	-	0	ID=g4172.t1.stop1;Parent=g4172.t1;
OX465274.1_Tachina_grossa_genome_assembly,_chromosome:_1	AUGUSTUS	CDS	89119845	89120081	0.99	-	0	ID=g4172.t1.CDS1;Parent=g4172.t1;
OX465274.1_Tachina_grossa_genome_assembly,_chromosome:_1	AUGUSTUS	exon	89119845	89120081	.	-	.	ID=g4172.t1.exon1;Parent=g4172.t1;
OX465274.1_Tachina_grossa_genome_assembly,_chromosome:_1	AUGUSTUS	start_codon	89120079	89120081	.	-	0	ID=g4172.t1.start1;Parent=g4172.t1;
OX465274.1_Tachina_grossa_genome_assembly,_chromosome:_1	AUGUSTUS	gene	89128491	89129336	.	+	.	ID=g4173;
OX465274.1_Tachina_grossa_genome_assembly,_chromosome:_1	AUGUSTUS	mRNA	89128491	89129336	0.42	+	.	ID=g4173.t1;Parent=g4173;
OX465274.1_Tachina_grossa_genome_assembly,_chromosome:_1	AUGUSTUS	start_codon	89128491	89128493	.	+	0	ID=g4173.t1.start1;Parent=g4173.t1;
OX465274.1_Tachina_grossa_genome_assembly,_chromosome:_1	AUGUSTUS	CDS	89128491	89128983	0.43	+	0	ID=g4173.t1.CDS1;Parent=g4173.t1;
OX465274.1_Tachina_grossa_genome_assembly,_chromosome:_1	AUGUSTUS	exon	89128491	89128983	.	+	.	ID=g4173.t1.exon1;Parent=g4173.t1;
OX465274.1_Tachina_grossa_genome_assembly,_chromosome:_1	AUGUSTUS	intron	89128984	89129127	0.74	+	.	ID=g4173.t1.intron1;Parent=g4173.t1;
OX465274.1_Tachina_grossa_genome_assembly,_chromosome:_1	AUGUSTUS	CDS	89129128	89129336	0.92	+	2	ID=g4173.t1.CDS2;Parent=g4173.t1;
OX465274.1_Tachina_grossa_genome_assembly,_chromosome:_1	AUGUSTUS	exon	89129128	89129336	.	+	.	ID=g4173.t1.exon2;Parent=g4173.t1;
OX465274.1_Tachina_grossa_genome_assembly,_chromosome:_1	AUGUSTUS	stop_codon	89129334	89129336	.	+	0	ID=g4173.t1.stop1;Parent=g4173.t1;
OX465274.1_Tachina_grossa_genome_assembly,_chromosome:_1	AUGUSTUS	gene	89152812	89155009	.	-	.	ID=g4174;
OX465274.1_Tachina_grossa_genome_assembly,_chromosome:_1	AUGUSTUS	mRNA	89152812	89155009	0.8	-	.	ID=g4174.t1;Parent=g4174;
OX465274.1_Tachina_grossa_genome_assembly,_chromosome:_1	AUGUSTUS	stop_codon	89152812	89152814	.	-	0	ID=g4174.t1.stop1;Parent=g4174.t1;
OX465274.1_Tachina_grossa_genome_assembly,_chromosome:_1	AUGUSTUS	CDS	89152812	89153614	0.96	-	2	ID=g4174.t1.CDS1;Parent=g4174.t1;
OX465274.1_Tachina_grossa_genome_assembly,_chromosome:_1	AUGUSTUS	exon	89152812	89153614	.	-	.	ID=g4174.t1.exon1;Parent=g4174.t1;
OX465274.1_Tachina_grossa_genome_assembly,_chromosome:_1	AUGUSTUS	intron	89153615	89153760	1	-	.	ID=g4174.t1.intron1;Parent=g4174.t1;
OX465274.1_Tachina_grossa_genome_assembly,_chromosome:_1	AUGUSTUS	CDS	89153761	89154259	1	-	0	ID=g4174.t1.CDS2;Parent=g4174.t1;
OX465274.1_Tachina_grossa_genome_assembly,_chromosome:_1	AUGUSTUS	exon	89153761	89154259	.	-	.	ID=g4174.t1.exon2;Parent=g4174.t1;
OX465274.1_Tachina_grossa_genome_assembly,_chromosome:_1	AUGUSTUS	intron	89154260	89154412	1	-	.	ID=g4174.t1.intron2;Parent=g4174.t1;
OX465274.1_Tachina_grossa_genome_assembly,_chromosome:_1	AUGUSTUS	CDS	89154413	89155009	0.83	-	0	ID=g4174.t1.CDS3;Parent=g4174.t1;
OX465274.1_Tachina_grossa_genome_assembly,_chromosome:_1	AUGUSTUS	exon	89154413	89155009	.	-	.	ID=g4174.t1.exon3;Parent=g4174.t1;
OX465274.1_Tachina_grossa_genome_assembly,_chromosome:_1	AUGUSTUS	start_codon	89155007	89155009	.	-	0	ID=g4174.t1.start1;Parent=g4174.t1;
OX465274.1_Tachina_grossa_genome_assembly,_chromosome:_1	AUGUSTUS	gene	89197100	89200833	.	+	.	ID=g4175;
OX465274.1_Tachina_grossa_genome_assembly,_chromosome:_1	AUGUSTUS	mRNA	89197100	89200833	0.75	+	.	ID=g4175.t1;Parent=g4175;
OX465274.1_Tachina_grossa_genome_assembly,_chromosome:_1	AUGUSTUS	start_codon	89197100	89197102	.	+	0	ID=g4175.t1.start1;Parent=g4175.t1;
OX465274.1_Tachina_grossa_genome_assembly,_chromosome:_1	AUGUSTUS	CDS	89197100	89197175	0.76	+	0	ID=g4175.t1.CDS1;Parent=g4175.t1;
OX465274.1_Tachina_grossa_genome_assembly,_chromosome:_1	AUGUSTUS	exon	89197100	89197175	.	+	.	ID=g4175.t1.exon1;Parent=g4175.t1;
OX465274.1_Tachina_grossa_genome_assembly,_chromosome:_1	AUGUSTUS	intron	89197176	89197414	0.75	+	.	ID=g4175.t1.intron1;Parent=g4175.t1;
OX465274.1_Tachina_grossa_genome_assembly,_chromosome:_1	AUGUSTUS	CDS	89197415	89200833	0.99	+	2	ID=g4175.t1.CDS2;Parent=g4175.t1;
OX465274.1_Tachina_grossa_genome_assembly,_chromosome:_1	AUGUSTUS	exon	89197415	89200833	.	+	.	ID=g4175.t1.exon2;Parent=g4175.t1;
OX465274.1_Tachina_grossa_genome_assembly,_chromosome:_1	AUGUSTUS	stop_codon	89200831	89200833	.	+	0	ID=g4175.t1.stop1;Parent=g4175.t1;
OX465274.1_Tachina_grossa_genome_assembly,_chromosome:_1	AUGUSTUS	gene	89208068	89217944	.	-	.	ID=g4176;
OX465274.1_Tachina_grossa_genome_assembly,_chromosome:_1	AUGUSTUS	mRNA	89208068	89217944	1	-	.	ID=g4176.t1;Parent=g4176;
OX465274.1_Tachina_grossa_genome_assembly,_chromosome:_1	AUGUSTUS	stop_codon	89208068	89208070	.	-	0	ID=g4176.t1.stop1;Parent=g4176.t1;
OX465274.1_Tachina_grossa_genome_assembly,_chromosome:_1	AUGUSTUS	CDS	89208068	89208314	1	-	1	ID=g4176.t1.CDS1;Parent=g4176.t1;
OX465274.1_Tachina_grossa_genome_assembly,_chromosome:_1	AUGUSTUS	exon	89208068	89208314	.	-	.	ID=g4176.t1.exon1;Parent=g4176.t1;
OX465274.1_Tachina_grossa_genome_assembly,_chromosome:_1	AUGUSTUS	intron	89208315	89208383	1	-	.	ID=g4176.t1.intron1;Parent=g4176.t1;
OX465274.1_Tachina_grossa_genome_assembly,_chromosome:_1	AUGUSTUS	CDS	89208384	89208585	1	-	2	ID=g4176.t1.CDS2;Parent=g4176.t1;
OX465274.1_Tachina_grossa_genome_assembly,_chromosome:_1	AUGUSTUS	exon	89208384	89208585	.	-	.	ID=g4176.t1.exon2;Parent=g4176.t1;
OX465274.1_Tachina_grossa_genome_assembly,_chromosome:_1	AUGUSTUS	intron	89208586	89208645	1	-	.	ID=g4176.t1.intron2;Parent=g4176.t1;
OX465274.1_Tachina_grossa_genome_assembly,_chromosome:_1	AUGUSTUS	CDS	89208646	89208821	1	-	1	ID=g4176.t1.CDS3;Parent=g4176.t1;
OX465274.1_Tachina_grossa_genome_assembly,_chromosome:_1	AUGUSTUS	exon	89208646	89208821	.	-	.	ID=g4176.t1.exon3;Parent=g4176.t1;
OX465274.1_Tachina_grossa_genome_assembly,_chromosome:_1	AUGUSTUS	intron	89208822	89208890	1	-	.	ID=g4176.t1.intron3;Parent=g4176.t1;
OX465274.1_Tachina_grossa_genome_assembly,_chromosome:_1	AUGUSTUS	CDS	89208891	89208977	1	-	1	ID=g4176.t1.CDS4;Parent=g4176.t1;
OX465274.1_Tachina_grossa_genome_assembly,_chromosome:_1	AUGUSTUS	exon	89208891	89208977	.	-	.	ID=g4176.t1.exon4;Parent=g4176.t1;
OX465274.1_Tachina_grossa_genome_assembly,_chromosome:_1	AUGUSTUS	intron	89208978	89209034	1	-	.	ID=g4176.t1.intron4;Parent=g4176.t1;
OX465274.1_Tachina_grossa_genome_assembly,_chromosome:_1	AUGUSTUS	CDS	89209035	89210651	1	-	1	ID=g4176.t1.CDS5;Parent=g4176.t1;
OX465274.1_Tachina_grossa_genome_assembly,_chromosome:_1	AUGUSTUS	exon	89209035	89210651	.	-	.	ID=g4176.t1.exon5;Parent=g4176.t1;
OX465274.1_Tachina_grossa_genome_assembly,_chromosome:_1	AUGUSTUS	intron	89210652	89217867	1	-	.	ID=g4176.t1.intron5;Parent=g4176.t1;
OX465274.1_Tachina_grossa_genome_assembly,_chromosome:_1	AUGUSTUS	CDS	89217868	89217944	1	-	0	ID=g4176.t1.CDS6;Parent=g4176.t1;
OX465274.1_Tachina_grossa_genome_assembly,_chromosome:_1	AUGUSTUS	exon	89217868	89217944	.	-	.	ID=g4176.t1.exon6;Parent=g4176.t1;
OX465274.1_Tachina_grossa_genome_assembly,_chromosome:_1	AUGUSTUS	start_codon	89217942	89217944	.	-	0	ID=g4176.t1.start1;Parent=g4176.t1;
OX465274.1_Tachina_grossa_genome_assembly,_chromosome:_1	GeneMark.hmm3	mRNA	89208068	89210563	.	-	.	ID=g4176.t2;Parent=g4176;
OX465274.1_Tachina_grossa_genome_assembly,_chromosome:_1	GeneMark.hmm3	stop_codon	89208068	89208070	.	-	0	ID=g4176.t2.stop1;Parent=g4176.t2;
OX465274.1_Tachina_grossa_genome_assembly,_chromosome:_1	GeneMark.hmm3	CDS	89208068	89208314	.	-	1	ID=g4176.t2.CDS1;Parent=g4176.t2;
OX465274.1_Tachina_grossa_genome_assembly,_chromosome:_1	GeneMark.hmm3	exon	89208068	89208314	0	-	.	ID=g4176.t2.exon1;Parent=g4176.t2;
OX465274.1_Tachina_grossa_genome_assembly,_chromosome:_1	GeneMark.hmm3	intron	89208315	89208383	.	-	2	ID=g4176.t2.intron1;Parent=g4176.t2;
OX465274.1_Tachina_grossa_genome_assembly,_chromosome:_1	GeneMark.hmm3	CDS	89208384	89208585	.	-	2	ID=g4176.t2.CDS2;Parent=g4176.t2;
OX465274.1_Tachina_grossa_genome_assembly,_chromosome:_1	GeneMark.hmm3	exon	89208384	89208585	0	-	.	ID=g4176.t2.exon2;Parent=g4176.t2;
OX465274.1_Tachina_grossa_genome_assembly,_chromosome:_1	GeneMark.hmm3	intron	89208586	89208645	.	-	1	ID=g4176.t2.intron2;Parent=g4176.t2;
OX465274.1_Tachina_grossa_genome_assembly,_chromosome:_1	GeneMark.hmm3	CDS	89208646	89208821	.	-	1	ID=g4176.t2.CDS3;Parent=g4176.t2;
OX465274.1_Tachina_grossa_genome_assembly,_chromosome:_1	GeneMark.hmm3	exon	89208646	89208821	0	-	.	ID=g4176.t2.exon3;Parent=g4176.t2;
OX465274.1_Tachina_grossa_genome_assembly,_chromosome:_1	GeneMark.hmm3	intron	89208822	89208890	.	-	1	ID=g4176.t2.intron3;Parent=g4176.t2;
OX465274.1_Tachina_grossa_genome_assembly,_chromosome:_1	GeneMark.hmm3	CDS	89208891	89208977	.	-	1	ID=g4176.t2.CDS4;Parent=g4176.t2;
OX465274.1_Tachina_grossa_genome_assembly,_chromosome:_1	GeneMark.hmm3	exon	89208891	89208977	0	-	.	ID=g4176.t2.exon4;Parent=g4176.t2;
OX465274.1_Tachina_grossa_genome_assembly,_chromosome:_1	GeneMark.hmm3	intron	89208978	89209034	.	-	0	ID=g4176.t2.intron4;Parent=g4176.t2;
OX465274.1_Tachina_grossa_genome_assembly,_chromosome:_1	GeneMark.hmm3	CDS	89209035	89210563	.	-	0	ID=g4176.t2.CDS5;Parent=g4176.t2;
OX465274.1_Tachina_grossa_genome_assembly,_chromosome:_1	GeneMark.hmm3	exon	89209035	89210563	0	-	.	ID=g4176.t2.exon5;Parent=g4176.t2;
OX465274.1_Tachina_grossa_genome_assembly,_chromosome:_1	GeneMark.hmm3	start_codon	89210561	89210563	.	-	0	ID=g4176.t2.start1;Parent=g4176.t2;
OX465274.1_Tachina_grossa_genome_assembly,_chromosome:_1	AUGUSTUS	gene	89265721	89266956	.	-	.	ID=g4177;
OX465274.1_Tachina_grossa_genome_assembly,_chromosome:_1	AUGUSTUS	mRNA	89265721	89266956	1	-	.	ID=g4177.t1;Parent=g4177;
OX465274.1_Tachina_grossa_genome_assembly,_chromosome:_1	AUGUSTUS	stop_codon	89265721	89265723	.	-	0	ID=g4177.t1.stop1;Parent=g4177.t1;
OX465274.1_Tachina_grossa_genome_assembly,_chromosome:_1	AUGUSTUS	CDS	89265721	89266956	1	-	0	ID=g4177.t1.CDS1;Parent=g4177.t1;
OX465274.1_Tachina_grossa_genome_assembly,_chromosome:_1	AUGUSTUS	exon	89265721	89266956	.	-	.	ID=g4177.t1.exon1;Parent=g4177.t1;
OX465274.1_Tachina_grossa_genome_assembly,_chromosome:_1	AUGUSTUS	start_codon	89266954	89266956	.	-	0	ID=g4177.t1.start1;Parent=g4177.t1;
OX465274.1_Tachina_grossa_genome_assembly,_chromosome:_1	AUGUSTUS	gene	89297951	89298487	.	+	.	ID=g4178;
OX465274.1_Tachina_grossa_genome_assembly,_chromosome:_1	AUGUSTUS	mRNA	89297951	89298487	1	+	.	ID=g4178.t1;Parent=g4178;
OX465274.1_Tachina_grossa_genome_assembly,_chromosome:_1	AUGUSTUS	start_codon	89297951	89297953	.	+	0	ID=g4178.t1.start1;Parent=g4178.t1;
OX465274.1_Tachina_grossa_genome_assembly,_chromosome:_1	AUGUSTUS	CDS	89297951	89298487	1	+	0	ID=g4178.t1.CDS1;Parent=g4178.t1;
OX465274.1_Tachina_grossa_genome_assembly,_chromosome:_1	AUGUSTUS	exon	89297951	89298487	.	+	.	ID=g4178.t1.exon1;Parent=g4178.t1;
OX465274.1_Tachina_grossa_genome_assembly,_chromosome:_1	AUGUSTUS	stop_codon	89298485	89298487	.	+	0	ID=g4178.t1.stop1;Parent=g4178.t1;
OX465274.1_Tachina_grossa_genome_assembly,_chromosome:_1	AUGUSTUS	gene	89371650	89372186	.	+	.	ID=g4179;
OX465274.1_Tachina_grossa_genome_assembly,_chromosome:_1	AUGUSTUS	mRNA	89371650	89372186	1	+	.	ID=g4179.t1;Parent=g4179;
OX465274.1_Tachina_grossa_genome_assembly,_chromosome:_1	AUGUSTUS	start_codon	89371650	89371652	.	+	0	ID=g4179.t1.start1;Parent=g4179.t1;
OX465274.1_Tachina_grossa_genome_assembly,_chromosome:_1	AUGUSTUS	CDS	89371650	89372186	1	+	0	ID=g4179.t1.CDS1;Parent=g4179.t1;
OX465274.1_Tachina_grossa_genome_assembly,_chromosome:_1	AUGUSTUS	exon	89371650	89372186	.	+	.	ID=g4179.t1.exon1;Parent=g4179.t1;
OX465274.1_Tachina_grossa_genome_assembly,_chromosome:_1	AUGUSTUS	stop_codon	89372184	89372186	.	+	0	ID=g4179.t1.stop1;Parent=g4179.t1;
OX465274.1_Tachina_grossa_genome_assembly,_chromosome:_1	AUGUSTUS	gene	89430539	89430985	.	-	.	ID=g4180;
OX465274.1_Tachina_grossa_genome_assembly,_chromosome:_1	AUGUSTUS	mRNA	89430539	89430985	0.53	-	.	ID=g4180.t1;Parent=g4180;
OX465274.1_Tachina_grossa_genome_assembly,_chromosome:_1	AUGUSTUS	stop_codon	89430539	89430541	.	-	0	ID=g4180.t1.stop1;Parent=g4180.t1;
OX465274.1_Tachina_grossa_genome_assembly,_chromosome:_1	AUGUSTUS	CDS	89430539	89430760	1	-	0	ID=g4180.t1.CDS1;Parent=g4180.t1;
OX465274.1_Tachina_grossa_genome_assembly,_chromosome:_1	AUGUSTUS	exon	89430539	89430760	.	-	.	ID=g4180.t1.exon1;Parent=g4180.t1;
OX465274.1_Tachina_grossa_genome_assembly,_chromosome:_1	AUGUSTUS	intron	89430761	89430832	1	-	.	ID=g4180.t1.intron1;Parent=g4180.t1;
OX465274.1_Tachina_grossa_genome_assembly,_chromosome:_1	AUGUSTUS	CDS	89430833	89430985	0.53	-	0	ID=g4180.t1.CDS2;Parent=g4180.t1;
OX465274.1_Tachina_grossa_genome_assembly,_chromosome:_1	AUGUSTUS	exon	89430833	89430985	.	-	.	ID=g4180.t1.exon2;Parent=g4180.t1;
OX465274.1_Tachina_grossa_genome_assembly,_chromosome:_1	AUGUSTUS	start_codon	89430983	89430985	.	-	0	ID=g4180.t1.start1;Parent=g4180.t1;
OX465274.1_Tachina_grossa_genome_assembly,_chromosome:_1	AUGUSTUS	gene	89431210	89431521	.	-	.	ID=g4181;
OX465274.1_Tachina_grossa_genome_assembly,_chromosome:_1	AUGUSTUS	mRNA	89431210	89431521	0.71	-	.	ID=g4181.t1;Parent=g4181;
OX465274.1_Tachina_grossa_genome_assembly,_chromosome:_1	AUGUSTUS	stop_codon	89431210	89431212	.	-	0	ID=g4181.t1.stop1;Parent=g4181.t1;
OX465274.1_Tachina_grossa_genome_assembly,_chromosome:_1	AUGUSTUS	CDS	89431210	89431521	0.71	-	0	ID=g4181.t1.CDS1;Parent=g4181.t1;
OX465274.1_Tachina_grossa_genome_assembly,_chromosome:_1	AUGUSTUS	exon	89431210	89431521	.	-	.	ID=g4181.t1.exon1;Parent=g4181.t1;
OX465274.1_Tachina_grossa_genome_assembly,_chromosome:_1	AUGUSTUS	start_codon	89431519	89431521	.	-	0	ID=g4181.t1.start1;Parent=g4181.t1;
OX465274.1_Tachina_grossa_genome_assembly,_chromosome:_1	AUGUSTUS	gene	89431580	89432476	.	-	.	ID=g4182;
OX465274.1_Tachina_grossa_genome_assembly,_chromosome:_1	AUGUSTUS	mRNA	89431580	89432476	1	-	.	ID=g4182.t1;Parent=g4182;
OX465274.1_Tachina_grossa_genome_assembly,_chromosome:_1	AUGUSTUS	stop_codon	89431580	89431582	.	-	0	ID=g4182.t1.stop1;Parent=g4182.t1;
OX465274.1_Tachina_grossa_genome_assembly,_chromosome:_1	AUGUSTUS	CDS	89431580	89432476	1	-	0	ID=g4182.t1.CDS1;Parent=g4182.t1;
OX465274.1_Tachina_grossa_genome_assembly,_chromosome:_1	AUGUSTUS	exon	89431580	89432476	.	-	.	ID=g4182.t1.exon1;Parent=g4182.t1;
OX465274.1_Tachina_grossa_genome_assembly,_chromosome:_1	AUGUSTUS	start_codon	89432474	89432476	.	-	0	ID=g4182.t1.start1;Parent=g4182.t1;
OX465274.1_Tachina_grossa_genome_assembly,_chromosome:_1	AUGUSTUS	gene	89439758	89440690	.	+	.	ID=g4183;
OX465274.1_Tachina_grossa_genome_assembly,_chromosome:_1	AUGUSTUS	mRNA	89439758	89440690	0.87	+	.	ID=g4183.t1;Parent=g4183;
OX465274.1_Tachina_grossa_genome_assembly,_chromosome:_1	AUGUSTUS	start_codon	89439758	89439760	.	+	0	ID=g4183.t1.start1;Parent=g4183.t1;
OX465274.1_Tachina_grossa_genome_assembly,_chromosome:_1	AUGUSTUS	CDS	89439758	89440690	0.87	+	0	ID=g4183.t1.CDS1;Parent=g4183.t1;
OX465274.1_Tachina_grossa_genome_assembly,_chromosome:_1	AUGUSTUS	exon	89439758	89440690	.	+	.	ID=g4183.t1.exon1;Parent=g4183.t1;
OX465274.1_Tachina_grossa_genome_assembly,_chromosome:_1	AUGUSTUS	stop_codon	89440688	89440690	.	+	0	ID=g4183.t1.stop1;Parent=g4183.t1;
OX465274.1_Tachina_grossa_genome_assembly,_chromosome:_1	AUGUSTUS	gene	89445058	89445792	.	+	.	ID=g4184;
OX465274.1_Tachina_grossa_genome_assembly,_chromosome:_1	AUGUSTUS	mRNA	89445400	89445792	0.76	+	.	ID=g4184.t1;Parent=g4184;
OX465274.1_Tachina_grossa_genome_assembly,_chromosome:_1	AUGUSTUS	start_codon	89445400	89445402	.	+	0	ID=g4184.t1.start1;Parent=g4184.t1;
OX465274.1_Tachina_grossa_genome_assembly,_chromosome:_1	AUGUSTUS	CDS	89445400	89445792	0.76	+	0	ID=g4184.t1.CDS1;Parent=g4184.t1;
OX465274.1_Tachina_grossa_genome_assembly,_chromosome:_1	AUGUSTUS	exon	89445400	89445792	.	+	.	ID=g4184.t1.exon1;Parent=g4184.t1;
OX465274.1_Tachina_grossa_genome_assembly,_chromosome:_1	AUGUSTUS	stop_codon	89445790	89445792	.	+	0	ID=g4184.t1.stop1;Parent=g4184.t1;
OX465274.1_Tachina_grossa_genome_assembly,_chromosome:_1	AUGUSTUS	mRNA	89445058	89445792	0.72	+	.	ID=g4184.t2;Parent=g4184;
OX465274.1_Tachina_grossa_genome_assembly,_chromosome:_1	AUGUSTUS	start_codon	89445058	89445060	.	+	0	ID=g4184.t2.start1;Parent=g4184.t2;
OX465274.1_Tachina_grossa_genome_assembly,_chromosome:_1	AUGUSTUS	CDS	89445058	89445792	0.72	+	0	ID=g4184.t2.CDS1;Parent=g4184.t2;
OX465274.1_Tachina_grossa_genome_assembly,_chromosome:_1	AUGUSTUS	exon	89445058	89445792	.	+	.	ID=g4184.t2.exon1;Parent=g4184.t2;
OX465274.1_Tachina_grossa_genome_assembly,_chromosome:_1	AUGUSTUS	stop_codon	89445790	89445792	.	+	0	ID=g4184.t2.stop1;Parent=g4184.t2;
OX465274.1_Tachina_grossa_genome_assembly,_chromosome:_1	AUGUSTUS	gene	89450671	89451246	.	+	.	ID=g4185;
OX465274.1_Tachina_grossa_genome_assembly,_chromosome:_1	AUGUSTUS	mRNA	89450962	89451246	1	+	.	ID=g4185.t1;Parent=g4185;
OX465274.1_Tachina_grossa_genome_assembly,_chromosome:_1	AUGUSTUS	start_codon	89450962	89450964	.	+	0	ID=g4185.t1.start1;Parent=g4185.t1;
OX465274.1_Tachina_grossa_genome_assembly,_chromosome:_1	AUGUSTUS	CDS	89450962	89451246	1	+	0	ID=g4185.t1.CDS1;Parent=g4185.t1;
OX465274.1_Tachina_grossa_genome_assembly,_chromosome:_1	AUGUSTUS	exon	89450962	89451246	.	+	.	ID=g4185.t1.exon1;Parent=g4185.t1;
OX465274.1_Tachina_grossa_genome_assembly,_chromosome:_1	AUGUSTUS	stop_codon	89451244	89451246	.	+	0	ID=g4185.t1.stop1;Parent=g4185.t1;
OX465274.1_Tachina_grossa_genome_assembly,_chromosome:_1	AUGUSTUS	mRNA	89450671	89451246	0.63	+	.	ID=g4185.t2;Parent=g4185;
OX465274.1_Tachina_grossa_genome_assembly,_chromosome:_1	AUGUSTUS	start_codon	89450671	89450673	.	+	0	ID=g4185.t2.start1;Parent=g4185.t2;
OX465274.1_Tachina_grossa_genome_assembly,_chromosome:_1	AUGUSTUS	CDS	89450671	89451246	0.63	+	0	ID=g4185.t2.CDS1;Parent=g4185.t2;
OX465274.1_Tachina_grossa_genome_assembly,_chromosome:_1	AUGUSTUS	exon	89450671	89451246	.	+	.	ID=g4185.t2.exon1;Parent=g4185.t2;
OX465274.1_Tachina_grossa_genome_assembly,_chromosome:_1	AUGUSTUS	stop_codon	89451244	89451246	.	+	0	ID=g4185.t2.stop1;Parent=g4185.t2;
OX465274.1_Tachina_grossa_genome_assembly,_chromosome:_1	AUGUSTUS	gene	89451348	89451740	.	+	.	ID=g4186;
OX465274.1_Tachina_grossa_genome_assembly,_chromosome:_1	AUGUSTUS	mRNA	89451348	89451740	1	+	.	ID=g4186.t1;Parent=g4186;
OX465274.1_Tachina_grossa_genome_assembly,_chromosome:_1	AUGUSTUS	start_codon	89451348	89451350	.	+	0	ID=g4186.t1.start1;Parent=g4186.t1;
OX465274.1_Tachina_grossa_genome_assembly,_chromosome:_1	AUGUSTUS	CDS	89451348	89451740	1	+	0	ID=g4186.t1.CDS1;Parent=g4186.t1;
OX465274.1_Tachina_grossa_genome_assembly,_chromosome:_1	AUGUSTUS	exon	89451348	89451740	.	+	.	ID=g4186.t1.exon1;Parent=g4186.t1;
OX465274.1_Tachina_grossa_genome_assembly,_chromosome:_1	AUGUSTUS	stop_codon	89451738	89451740	.	+	0	ID=g4186.t1.stop1;Parent=g4186.t1;
OX465274.1_Tachina_grossa_genome_assembly,_chromosome:_1	AUGUSTUS	gene	89480226	89481371	.	-	.	ID=g4187;
OX465274.1_Tachina_grossa_genome_assembly,_chromosome:_1	AUGUSTUS	mRNA	89480226	89481371	0.95	-	.	ID=g4187.t1;Parent=g4187;
OX465274.1_Tachina_grossa_genome_assembly,_chromosome:_1	AUGUSTUS	stop_codon	89480226	89480228	.	-	0	ID=g4187.t1.stop1;Parent=g4187.t1;
OX465274.1_Tachina_grossa_genome_assembly,_chromosome:_1	AUGUSTUS	CDS	89480226	89481371	0.95	-	0	ID=g4187.t1.CDS1;Parent=g4187.t1;
OX465274.1_Tachina_grossa_genome_assembly,_chromosome:_1	AUGUSTUS	exon	89480226	89481371	.	-	.	ID=g4187.t1.exon1;Parent=g4187.t1;
OX465274.1_Tachina_grossa_genome_assembly,_chromosome:_1	AUGUSTUS	start_codon	89481369	89481371	.	-	0	ID=g4187.t1.start1;Parent=g4187.t1;
OX465274.1_Tachina_grossa_genome_assembly,_chromosome:_1	AUGUSTUS	gene	89481788	89483139	.	-	.	ID=g4188;
OX465274.1_Tachina_grossa_genome_assembly,_chromosome:_1	AUGUSTUS	mRNA	89481788	89483139	0.89	-	.	ID=g4188.t1;Parent=g4188;
OX465274.1_Tachina_grossa_genome_assembly,_chromosome:_1	AUGUSTUS	stop_codon	89481788	89481790	.	-	0	ID=g4188.t1.stop1;Parent=g4188.t1;
OX465274.1_Tachina_grossa_genome_assembly,_chromosome:_1	AUGUSTUS	CDS	89481788	89482470	0.92	-	2	ID=g4188.t1.CDS1;Parent=g4188.t1;
OX465274.1_Tachina_grossa_genome_assembly,_chromosome:_1	AUGUSTUS	exon	89481788	89482470	.	-	.	ID=g4188.t1.exon1;Parent=g4188.t1;
OX465274.1_Tachina_grossa_genome_assembly,_chromosome:_1	AUGUSTUS	intron	89482471	89482616	0.95	-	.	ID=g4188.t1.intron1;Parent=g4188.t1;
OX465274.1_Tachina_grossa_genome_assembly,_chromosome:_1	AUGUSTUS	CDS	89482617	89483139	0.94	-	0	ID=g4188.t1.CDS2;Parent=g4188.t1;
OX465274.1_Tachina_grossa_genome_assembly,_chromosome:_1	AUGUSTUS	exon	89482617	89483139	.	-	.	ID=g4188.t1.exon2;Parent=g4188.t1;
OX465274.1_Tachina_grossa_genome_assembly,_chromosome:_1	AUGUSTUS	start_codon	89483137	89483139	.	-	0	ID=g4188.t1.start1;Parent=g4188.t1;
OX465274.1_Tachina_grossa_genome_assembly,_chromosome:_1	AUGUSTUS	mRNA	89481788	89483139	0.86	-	.	ID=g4188.t2;Parent=g4188;
OX465274.1_Tachina_grossa_genome_assembly,_chromosome:_1	AUGUSTUS	stop_codon	89481788	89481790	.	-	0	ID=g4188.t2.stop1;Parent=g4188.t2;
OX465274.1_Tachina_grossa_genome_assembly,_chromosome:_1	AUGUSTUS	CDS	89481788	89482496	0.9	-	1	ID=g4188.t2.CDS1;Parent=g4188.t2;
OX465274.1_Tachina_grossa_genome_assembly,_chromosome:_1	AUGUSTUS	exon	89481788	89482496	.	-	.	ID=g4188.t2.exon1;Parent=g4188.t2;
OX465274.1_Tachina_grossa_genome_assembly,_chromosome:_1	AUGUSTUS	intron	89482497	89482666	0.89	-	.	ID=g4188.t2.intron1;Parent=g4188.t2;
OX465274.1_Tachina_grossa_genome_assembly,_chromosome:_1	AUGUSTUS	CDS	89482667	89483139	0.89	-	0	ID=g4188.t2.CDS2;Parent=g4188.t2;
OX465274.1_Tachina_grossa_genome_assembly,_chromosome:_1	AUGUSTUS	exon	89482667	89483139	.	-	.	ID=g4188.t2.exon2;Parent=g4188.t2;
OX465274.1_Tachina_grossa_genome_assembly,_chromosome:_1	AUGUSTUS	start_codon	89483137	89483139	.	-	0	ID=g4188.t2.start1;Parent=g4188.t2;
OX465274.1_Tachina_grossa_genome_assembly,_chromosome:_1	AUGUSTUS	gene	89483893	89484209	.	-	.	ID=g4189;
OX465274.1_Tachina_grossa_genome_assembly,_chromosome:_1	AUGUSTUS	mRNA	89483893	89484209	0.96	-	.	ID=g4189.t1;Parent=g4189;
OX465274.1_Tachina_grossa_genome_assembly,_chromosome:_1	AUGUSTUS	stop_codon	89483893	89483895	.	-	0	ID=g4189.t1.stop1;Parent=g4189.t1;
OX465274.1_Tachina_grossa_genome_assembly,_chromosome:_1	AUGUSTUS	CDS	89483893	89484092	0.96	-	2	ID=g4189.t1.CDS1;Parent=g4189.t1;
OX465274.1_Tachina_grossa_genome_assembly,_chromosome:_1	AUGUSTUS	exon	89483893	89484092	.	-	.	ID=g4189.t1.exon1;Parent=g4189.t1;
OX465274.1_Tachina_grossa_genome_assembly,_chromosome:_1	AUGUSTUS	intron	89484093	89484178	0.96	-	.	ID=g4189.t1.intron1;Parent=g4189.t1;
OX465274.1_Tachina_grossa_genome_assembly,_chromosome:_1	AUGUSTUS	CDS	89484179	89484209	0.98	-	0	ID=g4189.t1.CDS2;Parent=g4189.t1;
OX465274.1_Tachina_grossa_genome_assembly,_chromosome:_1	AUGUSTUS	exon	89484179	89484209	.	-	.	ID=g4189.t1.exon2;Parent=g4189.t1;
OX465274.1_Tachina_grossa_genome_assembly,_chromosome:_1	AUGUSTUS	start_codon	89484207	89484209	.	-	0	ID=g4189.t1.start1;Parent=g4189.t1;
OX465274.1_Tachina_grossa_genome_assembly,_chromosome:_1	AUGUSTUS	gene	89493802	89495056	.	-	.	ID=g4190;
OX465274.1_Tachina_grossa_genome_assembly,_chromosome:_1	AUGUSTUS	mRNA	89493802	89495056	0.45	-	.	ID=g4190.t1;Parent=g4190;
OX465274.1_Tachina_grossa_genome_assembly,_chromosome:_1	AUGUSTUS	stop_codon	89493802	89493804	.	-	0	ID=g4190.t1.stop1;Parent=g4190.t1;
OX465274.1_Tachina_grossa_genome_assembly,_chromosome:_1	AUGUSTUS	CDS	89493802	89494460	0.55	-	2	ID=g4190.t1.CDS1;Parent=g4190.t1;
OX465274.1_Tachina_grossa_genome_assembly,_chromosome:_1	AUGUSTUS	exon	89493802	89494460	.	-	.	ID=g4190.t1.exon1;Parent=g4190.t1;
OX465274.1_Tachina_grossa_genome_assembly,_chromosome:_1	AUGUSTUS	intron	89494461	89494563	0.52	-	.	ID=g4190.t1.intron1;Parent=g4190.t1;
OX465274.1_Tachina_grossa_genome_assembly,_chromosome:_1	AUGUSTUS	CDS	89494564	89495056	0.81	-	0	ID=g4190.t1.CDS2;Parent=g4190.t1;
OX465274.1_Tachina_grossa_genome_assembly,_chromosome:_1	AUGUSTUS	exon	89494564	89495056	.	-	.	ID=g4190.t1.exon2;Parent=g4190.t1;
OX465274.1_Tachina_grossa_genome_assembly,_chromosome:_1	AUGUSTUS	start_codon	89495054	89495056	.	-	0	ID=g4190.t1.start1;Parent=g4190.t1;
OX465274.1_Tachina_grossa_genome_assembly,_chromosome:_1	AUGUSTUS	gene	89495218	89496330	.	-	.	ID=g4191;
OX465274.1_Tachina_grossa_genome_assembly,_chromosome:_1	AUGUSTUS	mRNA	89495218	89496330	0.99	-	.	ID=g4191.t1;Parent=g4191;
OX465274.1_Tachina_grossa_genome_assembly,_chromosome:_1	AUGUSTUS	stop_codon	89495218	89495220	.	-	0	ID=g4191.t1.stop1;Parent=g4191.t1;
OX465274.1_Tachina_grossa_genome_assembly,_chromosome:_1	AUGUSTUS	CDS	89495218	89496330	0.99	-	0	ID=g4191.t1.CDS1;Parent=g4191.t1;
OX465274.1_Tachina_grossa_genome_assembly,_chromosome:_1	AUGUSTUS	exon	89495218	89496330	.	-	.	ID=g4191.t1.exon1;Parent=g4191.t1;
OX465274.1_Tachina_grossa_genome_assembly,_chromosome:_1	AUGUSTUS	start_codon	89496328	89496330	.	-	0	ID=g4191.t1.start1;Parent=g4191.t1;
OX465274.1_Tachina_grossa_genome_assembly,_chromosome:_1	AUGUSTUS	gene	89607815	89608516	.	+	.	ID=g4192;
OX465274.1_Tachina_grossa_genome_assembly,_chromosome:_1	AUGUSTUS	mRNA	89607815	89608516	0.77	+	.	ID=g4192.t1;Parent=g4192;
OX465274.1_Tachina_grossa_genome_assembly,_chromosome:_1	AUGUSTUS	start_codon	89607815	89607817	.	+	0	ID=g4192.t1.start1;Parent=g4192.t1;
OX465274.1_Tachina_grossa_genome_assembly,_chromosome:_1	AUGUSTUS	CDS	89607815	89608516	0.77	+	0	ID=g4192.t1.CDS1;Parent=g4192.t1;
OX465274.1_Tachina_grossa_genome_assembly,_chromosome:_1	AUGUSTUS	exon	89607815	89608516	.	+	.	ID=g4192.t1.exon1;Parent=g4192.t1;
OX465274.1_Tachina_grossa_genome_assembly,_chromosome:_1	AUGUSTUS	stop_codon	89608514	89608516	.	+	0	ID=g4192.t1.stop1;Parent=g4192.t1;
OX465274.1_Tachina_grossa_genome_assembly,_chromosome:_1	AUGUSTUS	gene	89608624	89610364	.	+	.	ID=g4193;
OX465274.1_Tachina_grossa_genome_assembly,_chromosome:_1	AUGUSTUS	mRNA	89608624	89610364	0.36	+	.	ID=g4193.t1;Parent=g4193;
OX465274.1_Tachina_grossa_genome_assembly,_chromosome:_1	AUGUSTUS	start_codon	89608624	89608626	.	+	0	ID=g4193.t1.start1;Parent=g4193.t1;
OX465274.1_Tachina_grossa_genome_assembly,_chromosome:_1	AUGUSTUS	CDS	89608624	89609072	0.36	+	0	ID=g4193.t1.CDS1;Parent=g4193.t1;
OX465274.1_Tachina_grossa_genome_assembly,_chromosome:_1	AUGUSTUS	exon	89608624	89609072	.	+	.	ID=g4193.t1.exon1;Parent=g4193.t1;
OX465274.1_Tachina_grossa_genome_assembly,_chromosome:_1	AUGUSTUS	intron	89609073	89609820	0.62	+	.	ID=g4193.t1.intron1;Parent=g4193.t1;
OX465274.1_Tachina_grossa_genome_assembly,_chromosome:_1	AUGUSTUS	CDS	89609821	89610364	0.94	+	1	ID=g4193.t1.CDS2;Parent=g4193.t1;
OX465274.1_Tachina_grossa_genome_assembly,_chromosome:_1	AUGUSTUS	exon	89609821	89610364	.	+	.	ID=g4193.t1.exon2;Parent=g4193.t1;
OX465274.1_Tachina_grossa_genome_assembly,_chromosome:_1	AUGUSTUS	stop_codon	89610362	89610364	.	+	0	ID=g4193.t1.stop1;Parent=g4193.t1;
OX465274.1_Tachina_grossa_genome_assembly,_chromosome:_1	AUGUSTUS	gene	89610395	89619373	.	+	.	ID=g4194;
OX465274.1_Tachina_grossa_genome_assembly,_chromosome:_1	AUGUSTUS	mRNA	89610395	89619373	0.56	+	.	ID=g4194.t1;Parent=g4194;
OX465274.1_Tachina_grossa_genome_assembly,_chromosome:_1	AUGUSTUS	start_codon	89610395	89610397	.	+	0	ID=g4194.t1.start1;Parent=g4194.t1;
OX465274.1_Tachina_grossa_genome_assembly,_chromosome:_1	AUGUSTUS	CDS	89610395	89610542	0.57	+	0	ID=g4194.t1.CDS1;Parent=g4194.t1;
OX465274.1_Tachina_grossa_genome_assembly,_chromosome:_1	AUGUSTUS	exon	89610395	89610542	.	+	.	ID=g4194.t1.exon1;Parent=g4194.t1;
OX465274.1_Tachina_grossa_genome_assembly,_chromosome:_1	AUGUSTUS	intron	89610543	89618513	0.57	+	.	ID=g4194.t1.intron1;Parent=g4194.t1;
OX465274.1_Tachina_grossa_genome_assembly,_chromosome:_1	AUGUSTUS	CDS	89618514	89618599	0.85	+	2	ID=g4194.t1.CDS2;Parent=g4194.t1;
OX465274.1_Tachina_grossa_genome_assembly,_chromosome:_1	AUGUSTUS	exon	89618514	89618599	.	+	.	ID=g4194.t1.exon2;Parent=g4194.t1;
OX465274.1_Tachina_grossa_genome_assembly,_chromosome:_1	AUGUSTUS	intron	89618600	89618664	1	+	.	ID=g4194.t1.intron2;Parent=g4194.t1;
OX465274.1_Tachina_grossa_genome_assembly,_chromosome:_1	AUGUSTUS	CDS	89618665	89619004	0.99	+	0	ID=g4194.t1.CDS3;Parent=g4194.t1;
OX465274.1_Tachina_grossa_genome_assembly,_chromosome:_1	AUGUSTUS	exon	89618665	89619004	.	+	.	ID=g4194.t1.exon3;Parent=g4194.t1;
OX465274.1_Tachina_grossa_genome_assembly,_chromosome:_1	AUGUSTUS	intron	89619005	89619068	0.99	+	.	ID=g4194.t1.intron3;Parent=g4194.t1;
OX465274.1_Tachina_grossa_genome_assembly,_chromosome:_1	AUGUSTUS	CDS	89619069	89619373	0.99	+	2	ID=g4194.t1.CDS4;Parent=g4194.t1;
OX465274.1_Tachina_grossa_genome_assembly,_chromosome:_1	AUGUSTUS	exon	89619069	89619373	.	+	.	ID=g4194.t1.exon4;Parent=g4194.t1;
OX465274.1_Tachina_grossa_genome_assembly,_chromosome:_1	AUGUSTUS	stop_codon	89619371	89619373	.	+	0	ID=g4194.t1.stop1;Parent=g4194.t1;
OX465274.1_Tachina_grossa_genome_assembly,_chromosome:_1	AUGUSTUS	gene	89619974	89620772	.	-	.	ID=g4195;
OX465274.1_Tachina_grossa_genome_assembly,_chromosome:_1	AUGUSTUS	mRNA	89619974	89620772	0.65	-	.	ID=g4195.t1;Parent=g4195;
OX465274.1_Tachina_grossa_genome_assembly,_chromosome:_1	AUGUSTUS	stop_codon	89619974	89619976	.	-	0	ID=g4195.t1.stop1;Parent=g4195.t1;
OX465274.1_Tachina_grossa_genome_assembly,_chromosome:_1	AUGUSTUS	CDS	89619974	89620077	1	-	2	ID=g4195.t1.CDS1;Parent=g4195.t1;
OX465274.1_Tachina_grossa_genome_assembly,_chromosome:_1	AUGUSTUS	exon	89619974	89620077	.	-	.	ID=g4195.t1.exon1;Parent=g4195.t1;
OX465274.1_Tachina_grossa_genome_assembly,_chromosome:_1	AUGUSTUS	intron	89620078	89620150	1	-	.	ID=g4195.t1.intron1;Parent=g4195.t1;
OX465274.1_Tachina_grossa_genome_assembly,_chromosome:_1	AUGUSTUS	CDS	89620151	89620345	0.65	-	2	ID=g4195.t1.CDS2;Parent=g4195.t1;
OX465274.1_Tachina_grossa_genome_assembly,_chromosome:_1	AUGUSTUS	exon	89620151	89620345	.	-	.	ID=g4195.t1.exon2;Parent=g4195.t1;
OX465274.1_Tachina_grossa_genome_assembly,_chromosome:_1	AUGUSTUS	intron	89620346	89620426	0.65	-	.	ID=g4195.t1.intron2;Parent=g4195.t1;
OX465274.1_Tachina_grossa_genome_assembly,_chromosome:_1	AUGUSTUS	CDS	89620427	89620538	0.65	-	0	ID=g4195.t1.CDS3;Parent=g4195.t1;
OX465274.1_Tachina_grossa_genome_assembly,_chromosome:_1	AUGUSTUS	exon	89620427	89620538	.	-	.	ID=g4195.t1.exon3;Parent=g4195.t1;
OX465274.1_Tachina_grossa_genome_assembly,_chromosome:_1	AUGUSTUS	intron	89620539	89620598	1	-	.	ID=g4195.t1.intron3;Parent=g4195.t1;
OX465274.1_Tachina_grossa_genome_assembly,_chromosome:_1	AUGUSTUS	CDS	89620599	89620772	1	-	0	ID=g4195.t1.CDS4;Parent=g4195.t1;
OX465274.1_Tachina_grossa_genome_assembly,_chromosome:_1	AUGUSTUS	exon	89620599	89620772	.	-	.	ID=g4195.t1.exon4;Parent=g4195.t1;
OX465274.1_Tachina_grossa_genome_assembly,_chromosome:_1	AUGUSTUS	start_codon	89620770	89620772	.	-	0	ID=g4195.t1.start1;Parent=g4195.t1;
OX465274.1_Tachina_grossa_genome_assembly,_chromosome:_1	AUGUSTUS	gene	89636872	89637099	.	+	.	ID=g4196;
OX465274.1_Tachina_grossa_genome_assembly,_chromosome:_1	AUGUSTUS	mRNA	89636872	89637099	1	+	.	ID=g4196.t1;Parent=g4196;
OX465274.1_Tachina_grossa_genome_assembly,_chromosome:_1	AUGUSTUS	start_codon	89636872	89636874	.	+	0	ID=g4196.t1.start1;Parent=g4196.t1;
OX465274.1_Tachina_grossa_genome_assembly,_chromosome:_1	AUGUSTUS	CDS	89636872	89637099	1	+	0	ID=g4196.t1.CDS1;Parent=g4196.t1;
OX465274.1_Tachina_grossa_genome_assembly,_chromosome:_1	AUGUSTUS	exon	89636872	89637099	.	+	.	ID=g4196.t1.exon1;Parent=g4196.t1;
OX465274.1_Tachina_grossa_genome_assembly,_chromosome:_1	AUGUSTUS	stop_codon	89637097	89637099	.	+	0	ID=g4196.t1.stop1;Parent=g4196.t1;
OX465274.1_Tachina_grossa_genome_assembly,_chromosome:_1	AUGUSTUS	gene	89641505	89642654	.	+	.	ID=g4197;
OX465274.1_Tachina_grossa_genome_assembly,_chromosome:_1	AUGUSTUS	mRNA	89641505	89642654	1	+	.	ID=g4197.t1;Parent=g4197;
OX465274.1_Tachina_grossa_genome_assembly,_chromosome:_1	AUGUSTUS	start_codon	89641505	89641507	.	+	0	ID=g4197.t1.start1;Parent=g4197.t1;
OX465274.1_Tachina_grossa_genome_assembly,_chromosome:_1	AUGUSTUS	CDS	89641505	89641750	1	+	0	ID=g4197.t1.CDS1;Parent=g4197.t1;
OX465274.1_Tachina_grossa_genome_assembly,_chromosome:_1	AUGUSTUS	exon	89641505	89641750	.	+	.	ID=g4197.t1.exon1;Parent=g4197.t1;
OX465274.1_Tachina_grossa_genome_assembly,_chromosome:_1	AUGUSTUS	intron	89641751	89641841	1	+	.	ID=g4197.t1.intron1;Parent=g4197.t1;
OX465274.1_Tachina_grossa_genome_assembly,_chromosome:_1	AUGUSTUS	CDS	89641842	89642654	1	+	0	ID=g4197.t1.CDS2;Parent=g4197.t1;
OX465274.1_Tachina_grossa_genome_assembly,_chromosome:_1	AUGUSTUS	exon	89641842	89642654	.	+	.	ID=g4197.t1.exon2;Parent=g4197.t1;
OX465274.1_Tachina_grossa_genome_assembly,_chromosome:_1	AUGUSTUS	stop_codon	89642652	89642654	.	+	0	ID=g4197.t1.stop1;Parent=g4197.t1;
OX465274.1_Tachina_grossa_genome_assembly,_chromosome:_1	AUGUSTUS	gene	89643517	89644242	.	-	.	ID=g4198;
OX465274.1_Tachina_grossa_genome_assembly,_chromosome:_1	AUGUSTUS	mRNA	89643517	89644242	1	-	.	ID=g4198.t1;Parent=g4198;
OX465274.1_Tachina_grossa_genome_assembly,_chromosome:_1	AUGUSTUS	stop_codon	89643517	89643519	.	-	0	ID=g4198.t1.stop1;Parent=g4198.t1;
OX465274.1_Tachina_grossa_genome_assembly,_chromosome:_1	AUGUSTUS	CDS	89643517	89644242	1	-	0	ID=g4198.t1.CDS1;Parent=g4198.t1;
OX465274.1_Tachina_grossa_genome_assembly,_chromosome:_1	AUGUSTUS	exon	89643517	89644242	.	-	.	ID=g4198.t1.exon1;Parent=g4198.t1;
OX465274.1_Tachina_grossa_genome_assembly,_chromosome:_1	AUGUSTUS	start_codon	89644240	89644242	.	-	0	ID=g4198.t1.start1;Parent=g4198.t1;
OX465274.1_Tachina_grossa_genome_assembly,_chromosome:_1	AUGUSTUS	gene	89666511	89667221	.	+	.	ID=g4199;
OX465274.1_Tachina_grossa_genome_assembly,_chromosome:_1	AUGUSTUS	mRNA	89666511	89667221	0.44	+	.	ID=g4199.t1;Parent=g4199;
OX465274.1_Tachina_grossa_genome_assembly,_chromosome:_1	AUGUSTUS	start_codon	89666511	89666513	.	+	0	ID=g4199.t1.start1;Parent=g4199.t1;
OX465274.1_Tachina_grossa_genome_assembly,_chromosome:_1	AUGUSTUS	CDS	89666511	89666577	0.46	+	0	ID=g4199.t1.CDS1;Parent=g4199.t1;
OX465274.1_Tachina_grossa_genome_assembly,_chromosome:_1	AUGUSTUS	exon	89666511	89666577	.	+	.	ID=g4199.t1.exon1;Parent=g4199.t1;
OX465274.1_Tachina_grossa_genome_assembly,_chromosome:_1	AUGUSTUS	intron	89666578	89666778	0.46	+	.	ID=g4199.t1.intron1;Parent=g4199.t1;
OX465274.1_Tachina_grossa_genome_assembly,_chromosome:_1	AUGUSTUS	CDS	89666779	89666875	0.6	+	2	ID=g4199.t1.CDS2;Parent=g4199.t1;
OX465274.1_Tachina_grossa_genome_assembly,_chromosome:_1	AUGUSTUS	exon	89666779	89666875	.	+	.	ID=g4199.t1.exon2;Parent=g4199.t1;
OX465274.1_Tachina_grossa_genome_assembly,_chromosome:_1	AUGUSTUS	intron	89666876	89666941	0.91	+	.	ID=g4199.t1.intron2;Parent=g4199.t1;
OX465274.1_Tachina_grossa_genome_assembly,_chromosome:_1	AUGUSTUS	CDS	89666942	89667221	0.93	+	1	ID=g4199.t1.CDS3;Parent=g4199.t1;
OX465274.1_Tachina_grossa_genome_assembly,_chromosome:_1	AUGUSTUS	exon	89666942	89667221	.	+	.	ID=g4199.t1.exon3;Parent=g4199.t1;
OX465274.1_Tachina_grossa_genome_assembly,_chromosome:_1	AUGUSTUS	stop_codon	89667219	89667221	.	+	0	ID=g4199.t1.stop1;Parent=g4199.t1;
OX465274.1_Tachina_grossa_genome_assembly,_chromosome:_1	AUGUSTUS	gene	89667459	89667968	.	+	.	ID=g4200;
OX465274.1_Tachina_grossa_genome_assembly,_chromosome:_1	AUGUSTUS	mRNA	89667459	89667968	0.73	+	.	ID=g4200.t1;Parent=g4200;
OX465274.1_Tachina_grossa_genome_assembly,_chromosome:_1	AUGUSTUS	start_codon	89667459	89667461	.	+	0	ID=g4200.t1.start1;Parent=g4200.t1;
OX465274.1_Tachina_grossa_genome_assembly,_chromosome:_1	AUGUSTUS	CDS	89667459	89667968	0.73	+	0	ID=g4200.t1.CDS1;Parent=g4200.t1;
OX465274.1_Tachina_grossa_genome_assembly,_chromosome:_1	AUGUSTUS	exon	89667459	89667968	.	+	.	ID=g4200.t1.exon1;Parent=g4200.t1;
OX465274.1_Tachina_grossa_genome_assembly,_chromosome:_1	AUGUSTUS	stop_codon	89667966	89667968	.	+	0	ID=g4200.t1.stop1;Parent=g4200.t1;
OX465274.1_Tachina_grossa_genome_assembly,_chromosome:_1	AUGUSTUS	gene	89668096	89668561	.	+	.	ID=g4201;
OX465274.1_Tachina_grossa_genome_assembly,_chromosome:_1	AUGUSTUS	mRNA	89668096	89668561	0.41	+	.	ID=g4201.t1;Parent=g4201;
OX465274.1_Tachina_grossa_genome_assembly,_chromosome:_1	AUGUSTUS	start_codon	89668096	89668098	.	+	0	ID=g4201.t1.start1;Parent=g4201.t1;
OX465274.1_Tachina_grossa_genome_assembly,_chromosome:_1	AUGUSTUS	CDS	89668096	89668184	0.54	+	0	ID=g4201.t1.CDS1;Parent=g4201.t1;
OX465274.1_Tachina_grossa_genome_assembly,_chromosome:_1	AUGUSTUS	exon	89668096	89668184	.	+	.	ID=g4201.t1.exon1;Parent=g4201.t1;
OX465274.1_Tachina_grossa_genome_assembly,_chromosome:_1	AUGUSTUS	intron	89668185	89668380	0.44	+	.	ID=g4201.t1.intron1;Parent=g4201.t1;
OX465274.1_Tachina_grossa_genome_assembly,_chromosome:_1	AUGUSTUS	CDS	89668381	89668561	0.75	+	1	ID=g4201.t1.CDS2;Parent=g4201.t1;
OX465274.1_Tachina_grossa_genome_assembly,_chromosome:_1	AUGUSTUS	exon	89668381	89668561	.	+	.	ID=g4201.t1.exon2;Parent=g4201.t1;
OX465274.1_Tachina_grossa_genome_assembly,_chromosome:_1	AUGUSTUS	stop_codon	89668559	89668561	.	+	0	ID=g4201.t1.stop1;Parent=g4201.t1;
OX465274.1_Tachina_grossa_genome_assembly,_chromosome:_1	AUGUSTUS	gene	89679870	89680145	.	-	.	ID=g4202;
OX465274.1_Tachina_grossa_genome_assembly,_chromosome:_1	AUGUSTUS	mRNA	89679870	89680145	1	-	.	ID=g4202.t1;Parent=g4202;
OX465274.1_Tachina_grossa_genome_assembly,_chromosome:_1	AUGUSTUS	stop_codon	89679870	89679872	.	-	0	ID=g4202.t1.stop1;Parent=g4202.t1;
OX465274.1_Tachina_grossa_genome_assembly,_chromosome:_1	AUGUSTUS	CDS	89679870	89680145	1	-	0	ID=g4202.t1.CDS1;Parent=g4202.t1;
OX465274.1_Tachina_grossa_genome_assembly,_chromosome:_1	AUGUSTUS	exon	89679870	89680145	.	-	.	ID=g4202.t1.exon1;Parent=g4202.t1;
OX465274.1_Tachina_grossa_genome_assembly,_chromosome:_1	AUGUSTUS	start_codon	89680143	89680145	.	-	0	ID=g4202.t1.start1;Parent=g4202.t1;
OX465274.1_Tachina_grossa_genome_assembly,_chromosome:_1	AUGUSTUS	gene	89680375	89680794	.	-	.	ID=g4203;
OX465274.1_Tachina_grossa_genome_assembly,_chromosome:_1	AUGUSTUS	mRNA	89680375	89680794	1	-	.	ID=g4203.t1;Parent=g4203;
OX465274.1_Tachina_grossa_genome_assembly,_chromosome:_1	AUGUSTUS	stop_codon	89680375	89680377	.	-	0	ID=g4203.t1.stop1;Parent=g4203.t1;
OX465274.1_Tachina_grossa_genome_assembly,_chromosome:_1	AUGUSTUS	CDS	89680375	89680794	1	-	0	ID=g4203.t1.CDS1;Parent=g4203.t1;
OX465274.1_Tachina_grossa_genome_assembly,_chromosome:_1	AUGUSTUS	exon	89680375	89680794	.	-	.	ID=g4203.t1.exon1;Parent=g4203.t1;
OX465274.1_Tachina_grossa_genome_assembly,_chromosome:_1	AUGUSTUS	start_codon	89680792	89680794	.	-	0	ID=g4203.t1.start1;Parent=g4203.t1;
OX465274.1_Tachina_grossa_genome_assembly,_chromosome:_1	AUGUSTUS	gene	89682801	89683268	.	+	.	ID=g4204;
OX465274.1_Tachina_grossa_genome_assembly,_chromosome:_1	AUGUSTUS	mRNA	89682801	89683268	0.32	+	.	ID=g4204.t1;Parent=g4204;
OX465274.1_Tachina_grossa_genome_assembly,_chromosome:_1	AUGUSTUS	start_codon	89682801	89682803	.	+	0	ID=g4204.t1.start1;Parent=g4204.t1;
OX465274.1_Tachina_grossa_genome_assembly,_chromosome:_1	AUGUSTUS	CDS	89682801	89682889	0.41	+	0	ID=g4204.t1.CDS1;Parent=g4204.t1;
OX465274.1_Tachina_grossa_genome_assembly,_chromosome:_1	AUGUSTUS	exon	89682801	89682889	.	+	.	ID=g4204.t1.exon1;Parent=g4204.t1;
OX465274.1_Tachina_grossa_genome_assembly,_chromosome:_1	AUGUSTUS	intron	89682890	89683087	0.46	+	.	ID=g4204.t1.intron1;Parent=g4204.t1;
OX465274.1_Tachina_grossa_genome_assembly,_chromosome:_1	AUGUSTUS	CDS	89683088	89683268	0.61	+	1	ID=g4204.t1.CDS2;Parent=g4204.t1;
OX465274.1_Tachina_grossa_genome_assembly,_chromosome:_1	AUGUSTUS	exon	89683088	89683268	.	+	.	ID=g4204.t1.exon2;Parent=g4204.t1;
OX465274.1_Tachina_grossa_genome_assembly,_chromosome:_1	AUGUSTUS	stop_codon	89683266	89683268	.	+	0	ID=g4204.t1.stop1;Parent=g4204.t1;
OX465274.1_Tachina_grossa_genome_assembly,_chromosome:_1	AUGUSTUS	gene	89704035	89706008	.	-	.	ID=g4205;
OX465274.1_Tachina_grossa_genome_assembly,_chromosome:_1	AUGUSTUS	mRNA	89704630	89706008	0.78	-	.	ID=g4205.t1;Parent=g4205;
OX465274.1_Tachina_grossa_genome_assembly,_chromosome:_1	AUGUSTUS	stop_codon	89704630	89704632	.	-	0	ID=g4205.t1.stop1;Parent=g4205.t1;
OX465274.1_Tachina_grossa_genome_assembly,_chromosome:_1	AUGUSTUS	CDS	89704630	89705105	0.87	-	2	ID=g4205.t1.CDS1;Parent=g4205.t1;
OX465274.1_Tachina_grossa_genome_assembly,_chromosome:_1	AUGUSTUS	exon	89704630	89705105	.	-	.	ID=g4205.t1.exon1;Parent=g4205.t1;
OX465274.1_Tachina_grossa_genome_assembly,_chromosome:_1	AUGUSTUS	intron	89705106	89705712	0.89	-	.	ID=g4205.t1.intron1;Parent=g4205.t1;
OX465274.1_Tachina_grossa_genome_assembly,_chromosome:_1	AUGUSTUS	CDS	89705713	89705924	0.89	-	1	ID=g4205.t1.CDS2;Parent=g4205.t1;
OX465274.1_Tachina_grossa_genome_assembly,_chromosome:_1	AUGUSTUS	exon	89705713	89705924	.	-	.	ID=g4205.t1.exon2;Parent=g4205.t1;
OX465274.1_Tachina_grossa_genome_assembly,_chromosome:_1	AUGUSTUS	intron	89705925	89705991	0.93	-	.	ID=g4205.t1.intron2;Parent=g4205.t1;
OX465274.1_Tachina_grossa_genome_assembly,_chromosome:_1	AUGUSTUS	CDS	89705992	89706008	0.93	-	0	ID=g4205.t1.CDS3;Parent=g4205.t1;
OX465274.1_Tachina_grossa_genome_assembly,_chromosome:_1	AUGUSTUS	exon	89705992	89706008	.	-	.	ID=g4205.t1.exon3;Parent=g4205.t1;
OX465274.1_Tachina_grossa_genome_assembly,_chromosome:_1	AUGUSTUS	start_codon	89706006	89706008	.	-	0	ID=g4205.t1.start1;Parent=g4205.t1;
OX465274.1_Tachina_grossa_genome_assembly,_chromosome:_1	AUGUSTUS	mRNA	89704035	89706008	0.45	-	.	ID=g4205.t2;Parent=g4205;
OX465274.1_Tachina_grossa_genome_assembly,_chromosome:_1	AUGUSTUS	stop_codon	89704035	89704037	.	-	0	ID=g4205.t2.stop1;Parent=g4205.t2;
OX465274.1_Tachina_grossa_genome_assembly,_chromosome:_1	AUGUSTUS	CDS	89704035	89704215	0.62	-	1	ID=g4205.t2.CDS1;Parent=g4205.t2;
OX465274.1_Tachina_grossa_genome_assembly,_chromosome:_1	AUGUSTUS	exon	89704035	89704215	.	-	.	ID=g4205.t2.exon1;Parent=g4205.t2;
OX465274.1_Tachina_grossa_genome_assembly,_chromosome:_1	AUGUSTUS	intron	89704216	89704702	0.58	-	.	ID=g4205.t2.intron1;Parent=g4205.t2;
OX465274.1_Tachina_grossa_genome_assembly,_chromosome:_1	AUGUSTUS	CDS	89704703	89705105	0.76	-	2	ID=g4205.t2.CDS2;Parent=g4205.t2;
OX465274.1_Tachina_grossa_genome_assembly,_chromosome:_1	AUGUSTUS	exon	89704703	89705105	.	-	.	ID=g4205.t2.exon2;Parent=g4205.t2;
OX465274.1_Tachina_grossa_genome_assembly,_chromosome:_1	AUGUSTUS	intron	89705106	89705712	0.89	-	.	ID=g4205.t2.intron2;Parent=g4205.t2;
OX465274.1_Tachina_grossa_genome_assembly,_chromosome:_1	AUGUSTUS	CDS	89705713	89705924	0.88	-	1	ID=g4205.t2.CDS3;Parent=g4205.t2;
OX465274.1_Tachina_grossa_genome_assembly,_chromosome:_1	AUGUSTUS	exon	89705713	89705924	.	-	.	ID=g4205.t2.exon3;Parent=g4205.t2;
OX465274.1_Tachina_grossa_genome_assembly,_chromosome:_1	AUGUSTUS	intron	89705925	89705991	0.88	-	.	ID=g4205.t2.intron3;Parent=g4205.t2;
OX465274.1_Tachina_grossa_genome_assembly,_chromosome:_1	AUGUSTUS	CDS	89705992	89706008	0.88	-	0	ID=g4205.t2.CDS4;Parent=g4205.t2;
OX465274.1_Tachina_grossa_genome_assembly,_chromosome:_1	AUGUSTUS	exon	89705992	89706008	.	-	.	ID=g4205.t2.exon4;Parent=g4205.t2;
OX465274.1_Tachina_grossa_genome_assembly,_chromosome:_1	AUGUSTUS	start_codon	89706006	89706008	.	-	0	ID=g4205.t2.start1;Parent=g4205.t2;
OX465274.1_Tachina_grossa_genome_assembly,_chromosome:_1	AUGUSTUS	gene	89708013	89708756	.	-	.	ID=g4206;
OX465274.1_Tachina_grossa_genome_assembly,_chromosome:_1	AUGUSTUS	mRNA	89708013	89708756	1	-	.	ID=g4206.t1;Parent=g4206;
OX465274.1_Tachina_grossa_genome_assembly,_chromosome:_1	AUGUSTUS	stop_codon	89708013	89708015	.	-	0	ID=g4206.t1.stop1;Parent=g4206.t1;
OX465274.1_Tachina_grossa_genome_assembly,_chromosome:_1	AUGUSTUS	CDS	89708013	89708756	1	-	0	ID=g4206.t1.CDS1;Parent=g4206.t1;
OX465274.1_Tachina_grossa_genome_assembly,_chromosome:_1	AUGUSTUS	exon	89708013	89708756	.	-	.	ID=g4206.t1.exon1;Parent=g4206.t1;
OX465274.1_Tachina_grossa_genome_assembly,_chromosome:_1	AUGUSTUS	start_codon	89708754	89708756	.	-	0	ID=g4206.t1.start1;Parent=g4206.t1;
OX465274.1_Tachina_grossa_genome_assembly,_chromosome:_1	AUGUSTUS	gene	89709072	89711366	.	-	.	ID=g4207;
OX465274.1_Tachina_grossa_genome_assembly,_chromosome:_1	AUGUSTUS	mRNA	89709072	89711366	0.56	-	.	ID=g4207.t1;Parent=g4207;
OX465274.1_Tachina_grossa_genome_assembly,_chromosome:_1	AUGUSTUS	stop_codon	89709072	89709074	.	-	0	ID=g4207.t1.stop1;Parent=g4207.t1;
OX465274.1_Tachina_grossa_genome_assembly,_chromosome:_1	AUGUSTUS	CDS	89709072	89709225	0.6	-	1	ID=g4207.t1.CDS1;Parent=g4207.t1;
OX465274.1_Tachina_grossa_genome_assembly,_chromosome:_1	AUGUSTUS	exon	89709072	89709225	.	-	.	ID=g4207.t1.exon1;Parent=g4207.t1;
OX465274.1_Tachina_grossa_genome_assembly,_chromosome:_1	AUGUSTUS	intron	89709226	89710791	0.58	-	.	ID=g4207.t1.intron1;Parent=g4207.t1;
OX465274.1_Tachina_grossa_genome_assembly,_chromosome:_1	AUGUSTUS	CDS	89710792	89711366	0.75	-	0	ID=g4207.t1.CDS2;Parent=g4207.t1;
OX465274.1_Tachina_grossa_genome_assembly,_chromosome:_1	AUGUSTUS	exon	89710792	89711366	.	-	.	ID=g4207.t1.exon2;Parent=g4207.t1;
OX465274.1_Tachina_grossa_genome_assembly,_chromosome:_1	AUGUSTUS	start_codon	89711364	89711366	.	-	0	ID=g4207.t1.start1;Parent=g4207.t1;
OX465274.1_Tachina_grossa_genome_assembly,_chromosome:_1	AUGUSTUS	gene	89712348	89713056	.	-	.	ID=g4208;
OX465274.1_Tachina_grossa_genome_assembly,_chromosome:_1	AUGUSTUS	mRNA	89712348	89713056	0.44	-	.	ID=g4208.t1;Parent=g4208;
OX465274.1_Tachina_grossa_genome_assembly,_chromosome:_1	AUGUSTUS	stop_codon	89712348	89712350	.	-	0	ID=g4208.t1.stop1;Parent=g4208.t1;
OX465274.1_Tachina_grossa_genome_assembly,_chromosome:_1	AUGUSTUS	CDS	89712348	89712490	0.45	-	2	ID=g4208.t1.CDS1;Parent=g4208.t1;
OX465274.1_Tachina_grossa_genome_assembly,_chromosome:_1	AUGUSTUS	exon	89712348	89712490	.	-	.	ID=g4208.t1.exon1;Parent=g4208.t1;
OX465274.1_Tachina_grossa_genome_assembly,_chromosome:_1	AUGUSTUS	intron	89712491	89712821	0.44	-	.	ID=g4208.t1.intron1;Parent=g4208.t1;
OX465274.1_Tachina_grossa_genome_assembly,_chromosome:_1	AUGUSTUS	CDS	89712822	89713056	0.96	-	0	ID=g4208.t1.CDS2;Parent=g4208.t1;
OX465274.1_Tachina_grossa_genome_assembly,_chromosome:_1	AUGUSTUS	exon	89712822	89713056	.	-	.	ID=g4208.t1.exon2;Parent=g4208.t1;
OX465274.1_Tachina_grossa_genome_assembly,_chromosome:_1	AUGUSTUS	start_codon	89713054	89713056	.	-	0	ID=g4208.t1.start1;Parent=g4208.t1;
OX465274.1_Tachina_grossa_genome_assembly,_chromosome:_1	AUGUSTUS	mRNA	89712775	89713056	0.5	-	.	ID=g4208.t2;Parent=g4208;
OX465274.1_Tachina_grossa_genome_assembly,_chromosome:_1	AUGUSTUS	stop_codon	89712775	89712777	.	-	0	ID=g4208.t2.stop1;Parent=g4208.t2;
OX465274.1_Tachina_grossa_genome_assembly,_chromosome:_1	AUGUSTUS	CDS	89712775	89713056	0.5	-	0	ID=g4208.t2.CDS1;Parent=g4208.t2;
OX465274.1_Tachina_grossa_genome_assembly,_chromosome:_1	AUGUSTUS	exon	89712775	89713056	.	-	.	ID=g4208.t2.exon1;Parent=g4208.t2;
OX465274.1_Tachina_grossa_genome_assembly,_chromosome:_1	AUGUSTUS	start_codon	89713054	89713056	.	-	0	ID=g4208.t2.start1;Parent=g4208.t2;
OX465274.1_Tachina_grossa_genome_assembly,_chromosome:_1	AUGUSTUS	gene	89713452	89714985	.	-	.	ID=g4209;
OX465274.1_Tachina_grossa_genome_assembly,_chromosome:_1	AUGUSTUS	mRNA	89713452	89714985	0.52	-	.	ID=g4209.t1;Parent=g4209;
OX465274.1_Tachina_grossa_genome_assembly,_chromosome:_1	AUGUSTUS	stop_codon	89713452	89713454	.	-	0	ID=g4209.t1.stop1;Parent=g4209.t1;
OX465274.1_Tachina_grossa_genome_assembly,_chromosome:_1	AUGUSTUS	CDS	89713452	89713955	0.59	-	0	ID=g4209.t1.CDS1;Parent=g4209.t1;
OX465274.1_Tachina_grossa_genome_assembly,_chromosome:_1	AUGUSTUS	exon	89713452	89713955	.	-	.	ID=g4209.t1.exon1;Parent=g4209.t1;
OX465274.1_Tachina_grossa_genome_assembly,_chromosome:_1	AUGUSTUS	intron	89713956	89714223	0.53	-	.	ID=g4209.t1.intron1;Parent=g4209.t1;
OX465274.1_Tachina_grossa_genome_assembly,_chromosome:_1	AUGUSTUS	CDS	89714224	89714985	0.69	-	0	ID=g4209.t1.CDS2;Parent=g4209.t1;
OX465274.1_Tachina_grossa_genome_assembly,_chromosome:_1	AUGUSTUS	exon	89714224	89714985	.	-	.	ID=g4209.t1.exon2;Parent=g4209.t1;
OX465274.1_Tachina_grossa_genome_assembly,_chromosome:_1	AUGUSTUS	start_codon	89714983	89714985	.	-	0	ID=g4209.t1.start1;Parent=g4209.t1;
OX465274.1_Tachina_grossa_genome_assembly,_chromosome:_1	AUGUSTUS	mRNA	89713452	89714985	0.46	-	.	ID=g4209.t2;Parent=g4209;
OX465274.1_Tachina_grossa_genome_assembly,_chromosome:_1	AUGUSTUS	stop_codon	89713452	89713454	.	-	0	ID=g4209.t2.stop1;Parent=g4209.t2;
OX465274.1_Tachina_grossa_genome_assembly,_chromosome:_1	AUGUSTUS	CDS	89713452	89713975	0.88	-	2	ID=g4209.t2.CDS1;Parent=g4209.t2;
OX465274.1_Tachina_grossa_genome_assembly,_chromosome:_1	AUGUSTUS	exon	89713452	89713975	.	-	.	ID=g4209.t2.exon1;Parent=g4209.t2;
OX465274.1_Tachina_grossa_genome_assembly,_chromosome:_1	AUGUSTUS	intron	89713976	89714672	0.46	-	.	ID=g4209.t2.intron1;Parent=g4209.t2;
OX465274.1_Tachina_grossa_genome_assembly,_chromosome:_1	AUGUSTUS	CDS	89714673	89714985	0.47	-	0	ID=g4209.t2.CDS2;Parent=g4209.t2;
OX465274.1_Tachina_grossa_genome_assembly,_chromosome:_1	AUGUSTUS	exon	89714673	89714985	.	-	.	ID=g4209.t2.exon2;Parent=g4209.t2;
OX465274.1_Tachina_grossa_genome_assembly,_chromosome:_1	AUGUSTUS	start_codon	89714983	89714985	.	-	0	ID=g4209.t2.start1;Parent=g4209.t2;
OX465274.1_Tachina_grossa_genome_assembly,_chromosome:_1	AUGUSTUS	gene	89731468	89733420	.	+	.	ID=g4210;
OX465274.1_Tachina_grossa_genome_assembly,_chromosome:_1	AUGUSTUS	mRNA	89731468	89733420	0.35	+	.	ID=g4210.t1;Parent=g4210;
OX465274.1_Tachina_grossa_genome_assembly,_chromosome:_1	AUGUSTUS	start_codon	89731468	89731470	.	+	0	ID=g4210.t1.start1;Parent=g4210.t1;
OX465274.1_Tachina_grossa_genome_assembly,_chromosome:_1	AUGUSTUS	CDS	89731468	89731656	0.71	+	0	ID=g4210.t1.CDS1;Parent=g4210.t1;
OX465274.1_Tachina_grossa_genome_assembly,_chromosome:_1	AUGUSTUS	exon	89731468	89731656	.	+	.	ID=g4210.t1.exon1;Parent=g4210.t1;
OX465274.1_Tachina_grossa_genome_assembly,_chromosome:_1	AUGUSTUS	intron	89731657	89731775	0.68	+	.	ID=g4210.t1.intron1;Parent=g4210.t1;
OX465274.1_Tachina_grossa_genome_assembly,_chromosome:_1	AUGUSTUS	CDS	89731776	89732122	0.53	+	0	ID=g4210.t1.CDS2;Parent=g4210.t1;
OX465274.1_Tachina_grossa_genome_assembly,_chromosome:_1	AUGUSTUS	exon	89731776	89732122	.	+	.	ID=g4210.t1.exon2;Parent=g4210.t1;
OX465274.1_Tachina_grossa_genome_assembly,_chromosome:_1	AUGUSTUS	intron	89732123	89732203	0.7	+	.	ID=g4210.t1.intron2;Parent=g4210.t1;
OX465274.1_Tachina_grossa_genome_assembly,_chromosome:_1	AUGUSTUS	CDS	89732204	89732508	0.67	+	1	ID=g4210.t1.CDS3;Parent=g4210.t1;
OX465274.1_Tachina_grossa_genome_assembly,_chromosome:_1	AUGUSTUS	exon	89732204	89732508	.	+	.	ID=g4210.t1.exon3;Parent=g4210.t1;
OX465274.1_Tachina_grossa_genome_assembly,_chromosome:_1	AUGUSTUS	intron	89732509	89732687	0.92	+	.	ID=g4210.t1.intron3;Parent=g4210.t1;
OX465274.1_Tachina_grossa_genome_assembly,_chromosome:_1	AUGUSTUS	CDS	89732688	89733257	0.69	+	2	ID=g4210.t1.CDS4;Parent=g4210.t1;
OX465274.1_Tachina_grossa_genome_assembly,_chromosome:_1	AUGUSTUS	exon	89732688	89733257	.	+	.	ID=g4210.t1.exon4;Parent=g4210.t1;
OX465274.1_Tachina_grossa_genome_assembly,_chromosome:_1	AUGUSTUS	intron	89733258	89733316	0.74	+	.	ID=g4210.t1.intron4;Parent=g4210.t1;
OX465274.1_Tachina_grossa_genome_assembly,_chromosome:_1	AUGUSTUS	CDS	89733317	89733420	0.77	+	2	ID=g4210.t1.CDS5;Parent=g4210.t1;
OX465274.1_Tachina_grossa_genome_assembly,_chromosome:_1	AUGUSTUS	exon	89733317	89733420	.	+	.	ID=g4210.t1.exon5;Parent=g4210.t1;
OX465274.1_Tachina_grossa_genome_assembly,_chromosome:_1	AUGUSTUS	stop_codon	89733418	89733420	.	+	0	ID=g4210.t1.stop1;Parent=g4210.t1;
OX465274.1_Tachina_grossa_genome_assembly,_chromosome:_1	AUGUSTUS	gene	89733933	89737639	.	+	.	ID=g4211;
OX465274.1_Tachina_grossa_genome_assembly,_chromosome:_1	AUGUSTUS	mRNA	89733933	89737639	0.15	+	.	ID=g4211.t1;Parent=g4211;
OX465274.1_Tachina_grossa_genome_assembly,_chromosome:_1	AUGUSTUS	start_codon	89733933	89733935	.	+	0	ID=g4211.t1.start1;Parent=g4211.t1;
OX465274.1_Tachina_grossa_genome_assembly,_chromosome:_1	AUGUSTUS	CDS	89733933	89734091	0.32	+	0	ID=g4211.t1.CDS1;Parent=g4211.t1;
OX465274.1_Tachina_grossa_genome_assembly,_chromosome:_1	AUGUSTUS	exon	89733933	89734091	.	+	.	ID=g4211.t1.exon1;Parent=g4211.t1;
OX465274.1_Tachina_grossa_genome_assembly,_chromosome:_1	AUGUSTUS	intron	89734092	89734822	0.16	+	.	ID=g4211.t1.intron1;Parent=g4211.t1;
OX465274.1_Tachina_grossa_genome_assembly,_chromosome:_1	AUGUSTUS	CDS	89734823	89735125	0.98	+	0	ID=g4211.t1.CDS2;Parent=g4211.t1;
OX465274.1_Tachina_grossa_genome_assembly,_chromosome:_1	AUGUSTUS	exon	89734823	89735125	.	+	.	ID=g4211.t1.exon2;Parent=g4211.t1;
OX465274.1_Tachina_grossa_genome_assembly,_chromosome:_1	AUGUSTUS	intron	89735126	89737516	1	+	.	ID=g4211.t1.intron2;Parent=g4211.t1;
OX465274.1_Tachina_grossa_genome_assembly,_chromosome:_1	AUGUSTUS	CDS	89737517	89737639	1	+	0	ID=g4211.t1.CDS3;Parent=g4211.t1;
OX465274.1_Tachina_grossa_genome_assembly,_chromosome:_1	AUGUSTUS	exon	89737517	89737639	.	+	.	ID=g4211.t1.exon3;Parent=g4211.t1;
OX465274.1_Tachina_grossa_genome_assembly,_chromosome:_1	AUGUSTUS	stop_codon	89737637	89737639	.	+	0	ID=g4211.t1.stop1;Parent=g4211.t1;
OX465274.1_Tachina_grossa_genome_assembly,_chromosome:_1	AUGUSTUS	gene	89765871	89766834	.	+	.	ID=g4212;
OX465274.1_Tachina_grossa_genome_assembly,_chromosome:_1	AUGUSTUS	mRNA	89765871	89766834	0.78	+	.	ID=g4212.t1;Parent=g4212;
OX465274.1_Tachina_grossa_genome_assembly,_chromosome:_1	AUGUSTUS	start_codon	89765871	89765873	.	+	0	ID=g4212.t1.start1;Parent=g4212.t1;
OX465274.1_Tachina_grossa_genome_assembly,_chromosome:_1	AUGUSTUS	CDS	89765871	89766095	0.84	+	0	ID=g4212.t1.CDS1;Parent=g4212.t1;
OX465274.1_Tachina_grossa_genome_assembly,_chromosome:_1	AUGUSTUS	exon	89765871	89766095	.	+	.	ID=g4212.t1.exon1;Parent=g4212.t1;
OX465274.1_Tachina_grossa_genome_assembly,_chromosome:_1	AUGUSTUS	intron	89766096	89766156	0.84	+	.	ID=g4212.t1.intron1;Parent=g4212.t1;
OX465274.1_Tachina_grossa_genome_assembly,_chromosome:_1	AUGUSTUS	CDS	89766157	89766200	1	+	0	ID=g4212.t1.CDS2;Parent=g4212.t1;
OX465274.1_Tachina_grossa_genome_assembly,_chromosome:_1	AUGUSTUS	exon	89766157	89766200	.	+	.	ID=g4212.t1.exon2;Parent=g4212.t1;
OX465274.1_Tachina_grossa_genome_assembly,_chromosome:_1	AUGUSTUS	intron	89766201	89766254	1	+	.	ID=g4212.t1.intron2;Parent=g4212.t1;
OX465274.1_Tachina_grossa_genome_assembly,_chromosome:_1	AUGUSTUS	CDS	89766255	89766834	0.92	+	1	ID=g4212.t1.CDS3;Parent=g4212.t1;
OX465274.1_Tachina_grossa_genome_assembly,_chromosome:_1	AUGUSTUS	exon	89766255	89766834	.	+	.	ID=g4212.t1.exon3;Parent=g4212.t1;
OX465274.1_Tachina_grossa_genome_assembly,_chromosome:_1	AUGUSTUS	stop_codon	89766832	89766834	.	+	0	ID=g4212.t1.stop1;Parent=g4212.t1;
OX465274.1_Tachina_grossa_genome_assembly,_chromosome:_1	AUGUSTUS	gene	89766900	89767154	.	+	.	ID=g4213;
OX465274.1_Tachina_grossa_genome_assembly,_chromosome:_1	AUGUSTUS	mRNA	89766900	89767154	0.89	+	.	ID=g4213.t1;Parent=g4213;
OX465274.1_Tachina_grossa_genome_assembly,_chromosome:_1	AUGUSTUS	start_codon	89766900	89766902	.	+	0	ID=g4213.t1.start1;Parent=g4213.t1;
OX465274.1_Tachina_grossa_genome_assembly,_chromosome:_1	AUGUSTUS	CDS	89766900	89767154	0.89	+	0	ID=g4213.t1.CDS1;Parent=g4213.t1;
OX465274.1_Tachina_grossa_genome_assembly,_chromosome:_1	AUGUSTUS	exon	89766900	89767154	.	+	.	ID=g4213.t1.exon1;Parent=g4213.t1;
OX465274.1_Tachina_grossa_genome_assembly,_chromosome:_1	AUGUSTUS	stop_codon	89767152	89767154	.	+	0	ID=g4213.t1.stop1;Parent=g4213.t1;
OX465274.1_Tachina_grossa_genome_assembly,_chromosome:_1	GeneMark.hmm3	gene	89781652	89781730	.	+	.	ID=g4214;
OX465274.1_Tachina_grossa_genome_assembly,_chromosome:_1	GeneMark.hmm3	mRNA	89781652	89781730	.	+	.	ID=g4214.t1;Parent=g4214;
OX465274.1_Tachina_grossa_genome_assembly,_chromosome:_1	GeneMark.hmm3	start_codon	89781652	89781654	.	+	0	ID=g4214.t1.start1;Parent=g4214.t1;
OX465274.1_Tachina_grossa_genome_assembly,_chromosome:_1	GeneMark.hmm3	CDS	89781652	89781668	.	+	0	ID=g4214.t1.CDS1;Parent=g4214.t1;
OX465274.1_Tachina_grossa_genome_assembly,_chromosome:_1	GeneMark.hmm3	exon	89781652	89781668	0	+	.	ID=g4214.t1.exon1;Parent=g4214.t1;
OX465274.1_Tachina_grossa_genome_assembly,_chromosome:_1	GeneMark.hmm3	intron	89781669	89781726	.	+	1	ID=g4214.t1.intron1;Parent=g4214.t1;
OX465274.1_Tachina_grossa_genome_assembly,_chromosome:_1	GeneMark.hmm3	CDS	89781727	89781730	.	+	1	ID=g4214.t1.CDS2;Parent=g4214.t1;
OX465274.1_Tachina_grossa_genome_assembly,_chromosome:_1	GeneMark.hmm3	exon	89781727	89781730	0	+	.	ID=g4214.t1.exon2;Parent=g4214.t1;
OX465274.1_Tachina_grossa_genome_assembly,_chromosome:_1	GeneMark.hmm3	stop_codon	89781728	89781730	.	+	0	ID=g4214.t1.stop1;Parent=g4214.t1;
OX465274.1_Tachina_grossa_genome_assembly,_chromosome:_1	AUGUSTUS	gene	89782031	89782372	.	+	.	ID=g4215;
OX465274.1_Tachina_grossa_genome_assembly,_chromosome:_1	AUGUSTUS	mRNA	89782031	89782372	1	+	.	ID=g4215.t1;Parent=g4215;
OX465274.1_Tachina_grossa_genome_assembly,_chromosome:_1	AUGUSTUS	start_codon	89782031	89782033	.	+	0	ID=g4215.t1.start1;Parent=g4215.t1;
OX465274.1_Tachina_grossa_genome_assembly,_chromosome:_1	AUGUSTUS	CDS	89782031	89782372	1	+	0	ID=g4215.t1.CDS1;Parent=g4215.t1;
OX465274.1_Tachina_grossa_genome_assembly,_chromosome:_1	AUGUSTUS	exon	89782031	89782372	.	+	.	ID=g4215.t1.exon1;Parent=g4215.t1;
OX465274.1_Tachina_grossa_genome_assembly,_chromosome:_1	AUGUSTUS	stop_codon	89782370	89782372	.	+	0	ID=g4215.t1.stop1;Parent=g4215.t1;
OX465274.1_Tachina_grossa_genome_assembly,_chromosome:_1	AUGUSTUS	gene	89784731	89786848	.	-	.	ID=g4216;
OX465274.1_Tachina_grossa_genome_assembly,_chromosome:_1	AUGUSTUS	mRNA	89784731	89786848	0.27	-	.	ID=g4216.t1;Parent=g4216;
OX465274.1_Tachina_grossa_genome_assembly,_chromosome:_1	AUGUSTUS	stop_codon	89784731	89784733	.	-	0	ID=g4216.t1.stop1;Parent=g4216.t1;
OX465274.1_Tachina_grossa_genome_assembly,_chromosome:_1	AUGUSTUS	CDS	89784731	89785360	0.65	-	0	ID=g4216.t1.CDS1;Parent=g4216.t1;
OX465274.1_Tachina_grossa_genome_assembly,_chromosome:_1	AUGUSTUS	exon	89784731	89785360	.	-	.	ID=g4216.t1.exon1;Parent=g4216.t1;
OX465274.1_Tachina_grossa_genome_assembly,_chromosome:_1	AUGUSTUS	intron	89785361	89786398	0.62	-	.	ID=g4216.t1.intron1;Parent=g4216.t1;
OX465274.1_Tachina_grossa_genome_assembly,_chromosome:_1	AUGUSTUS	CDS	89786399	89786848	0.33	-	0	ID=g4216.t1.CDS2;Parent=g4216.t1;
OX465274.1_Tachina_grossa_genome_assembly,_chromosome:_1	AUGUSTUS	exon	89786399	89786848	.	-	.	ID=g4216.t1.exon2;Parent=g4216.t1;
OX465274.1_Tachina_grossa_genome_assembly,_chromosome:_1	AUGUSTUS	start_codon	89786846	89786848	.	-	0	ID=g4216.t1.start1;Parent=g4216.t1;
OX465274.1_Tachina_grossa_genome_assembly,_chromosome:_1	AUGUSTUS	gene	89787164	89787526	.	-	.	ID=g4217;
OX465274.1_Tachina_grossa_genome_assembly,_chromosome:_1	AUGUSTUS	mRNA	89787164	89787526	0.95	-	.	ID=g4217.t1;Parent=g4217;
OX465274.1_Tachina_grossa_genome_assembly,_chromosome:_1	AUGUSTUS	stop_codon	89787164	89787166	.	-	0	ID=g4217.t1.stop1;Parent=g4217.t1;
OX465274.1_Tachina_grossa_genome_assembly,_chromosome:_1	AUGUSTUS	CDS	89787164	89787526	0.95	-	0	ID=g4217.t1.CDS1;Parent=g4217.t1;
OX465274.1_Tachina_grossa_genome_assembly,_chromosome:_1	AUGUSTUS	exon	89787164	89787526	.	-	.	ID=g4217.t1.exon1;Parent=g4217.t1;
OX465274.1_Tachina_grossa_genome_assembly,_chromosome:_1	AUGUSTUS	start_codon	89787524	89787526	.	-	0	ID=g4217.t1.start1;Parent=g4217.t1;
OX465274.1_Tachina_grossa_genome_assembly,_chromosome:_1	AUGUSTUS	gene	89787870	89788321	.	-	.	ID=g4218;
OX465274.1_Tachina_grossa_genome_assembly,_chromosome:_1	AUGUSTUS	mRNA	89787870	89788321	0.9	-	.	ID=g4218.t1;Parent=g4218;
OX465274.1_Tachina_grossa_genome_assembly,_chromosome:_1	AUGUSTUS	stop_codon	89787870	89787872	.	-	0	ID=g4218.t1.stop1;Parent=g4218.t1;
OX465274.1_Tachina_grossa_genome_assembly,_chromosome:_1	AUGUSTUS	CDS	89787870	89788195	0.9	-	2	ID=g4218.t1.CDS1;Parent=g4218.t1;
OX465274.1_Tachina_grossa_genome_assembly,_chromosome:_1	AUGUSTUS	exon	89787870	89788195	.	-	.	ID=g4218.t1.exon1;Parent=g4218.t1;
OX465274.1_Tachina_grossa_genome_assembly,_chromosome:_1	AUGUSTUS	intron	89788196	89788263	0.95	-	.	ID=g4218.t1.intron1;Parent=g4218.t1;
OX465274.1_Tachina_grossa_genome_assembly,_chromosome:_1	AUGUSTUS	CDS	89788264	89788321	1	-	0	ID=g4218.t1.CDS2;Parent=g4218.t1;
OX465274.1_Tachina_grossa_genome_assembly,_chromosome:_1	AUGUSTUS	exon	89788264	89788321	.	-	.	ID=g4218.t1.exon2;Parent=g4218.t1;
OX465274.1_Tachina_grossa_genome_assembly,_chromosome:_1	AUGUSTUS	start_codon	89788319	89788321	.	-	0	ID=g4218.t1.start1;Parent=g4218.t1;
OX465274.1_Tachina_grossa_genome_assembly,_chromosome:_1	AUGUSTUS	gene	89788416	89790862	.	-	.	ID=g4219;
OX465274.1_Tachina_grossa_genome_assembly,_chromosome:_1	AUGUSTUS	mRNA	89788416	89790862	0.44	-	.	ID=g4219.t1;Parent=g4219;
OX465274.1_Tachina_grossa_genome_assembly,_chromosome:_1	AUGUSTUS	stop_codon	89788416	89788418	.	-	0	ID=g4219.t1.stop1;Parent=g4219.t1;
OX465274.1_Tachina_grossa_genome_assembly,_chromosome:_1	AUGUSTUS	CDS	89788416	89788612	0.81	-	2	ID=g4219.t1.CDS1;Parent=g4219.t1;
OX465274.1_Tachina_grossa_genome_assembly,_chromosome:_1	AUGUSTUS	exon	89788416	89788612	.	-	.	ID=g4219.t1.exon1;Parent=g4219.t1;
OX465274.1_Tachina_grossa_genome_assembly,_chromosome:_1	AUGUSTUS	intron	89788613	89788789	0.81	-	.	ID=g4219.t1.intron1;Parent=g4219.t1;
OX465274.1_Tachina_grossa_genome_assembly,_chromosome:_1	AUGUSTUS	CDS	89788790	89789122	0.51	-	2	ID=g4219.t1.CDS2;Parent=g4219.t1;
OX465274.1_Tachina_grossa_genome_assembly,_chromosome:_1	AUGUSTUS	exon	89788790	89789122	.	-	.	ID=g4219.t1.exon2;Parent=g4219.t1;
OX465274.1_Tachina_grossa_genome_assembly,_chromosome:_1	AUGUSTUS	intron	89789123	89789460	0.54	-	.	ID=g4219.t1.intron2;Parent=g4219.t1;
OX465274.1_Tachina_grossa_genome_assembly,_chromosome:_1	AUGUSTUS	CDS	89789461	89790862	0.53	-	0	ID=g4219.t1.CDS3;Parent=g4219.t1;
OX465274.1_Tachina_grossa_genome_assembly,_chromosome:_1	AUGUSTUS	exon	89789461	89790862	.	-	.	ID=g4219.t1.exon3;Parent=g4219.t1;
OX465274.1_Tachina_grossa_genome_assembly,_chromosome:_1	AUGUSTUS	start_codon	89790860	89790862	.	-	0	ID=g4219.t1.start1;Parent=g4219.t1;
OX465274.1_Tachina_grossa_genome_assembly,_chromosome:_1	AUGUSTUS	gene	89792098	89792367	.	-	.	ID=g4220;
OX465274.1_Tachina_grossa_genome_assembly,_chromosome:_1	AUGUSTUS	mRNA	89792098	89792367	1	-	.	ID=g4220.t1;Parent=g4220;
OX465274.1_Tachina_grossa_genome_assembly,_chromosome:_1	AUGUSTUS	stop_codon	89792098	89792100	.	-	0	ID=g4220.t1.stop1;Parent=g4220.t1;
OX465274.1_Tachina_grossa_genome_assembly,_chromosome:_1	AUGUSTUS	CDS	89792098	89792367	1	-	0	ID=g4220.t1.CDS1;Parent=g4220.t1;
OX465274.1_Tachina_grossa_genome_assembly,_chromosome:_1	AUGUSTUS	exon	89792098	89792367	.	-	.	ID=g4220.t1.exon1;Parent=g4220.t1;
OX465274.1_Tachina_grossa_genome_assembly,_chromosome:_1	AUGUSTUS	start_codon	89792365	89792367	.	-	0	ID=g4220.t1.start1;Parent=g4220.t1;
OX465274.1_Tachina_grossa_genome_assembly,_chromosome:_1	AUGUSTUS	gene	89800464	89801190	.	-	.	ID=g4221;
OX465274.1_Tachina_grossa_genome_assembly,_chromosome:_1	AUGUSTUS	mRNA	89800464	89801190	0.98	-	.	ID=g4221.t1;Parent=g4221;
OX465274.1_Tachina_grossa_genome_assembly,_chromosome:_1	AUGUSTUS	stop_codon	89800464	89800466	.	-	0	ID=g4221.t1.stop1;Parent=g4221.t1;
OX465274.1_Tachina_grossa_genome_assembly,_chromosome:_1	AUGUSTUS	CDS	89800464	89801026	0.98	-	2	ID=g4221.t1.CDS1;Parent=g4221.t1;
OX465274.1_Tachina_grossa_genome_assembly,_chromosome:_1	AUGUSTUS	exon	89800464	89801026	.	-	.	ID=g4221.t1.exon1;Parent=g4221.t1;
OX465274.1_Tachina_grossa_genome_assembly,_chromosome:_1	AUGUSTUS	intron	89801027	89801072	0.98	-	.	ID=g4221.t1.intron1;Parent=g4221.t1;
OX465274.1_Tachina_grossa_genome_assembly,_chromosome:_1	AUGUSTUS	CDS	89801073	89801190	1	-	0	ID=g4221.t1.CDS2;Parent=g4221.t1;
OX465274.1_Tachina_grossa_genome_assembly,_chromosome:_1	AUGUSTUS	exon	89801073	89801190	.	-	.	ID=g4221.t1.exon2;Parent=g4221.t1;
OX465274.1_Tachina_grossa_genome_assembly,_chromosome:_1	AUGUSTUS	start_codon	89801188	89801190	.	-	0	ID=g4221.t1.start1;Parent=g4221.t1;
OX465274.1_Tachina_grossa_genome_assembly,_chromosome:_1	AUGUSTUS	gene	89810075	89821720	.	-	.	ID=g4222;
OX465274.1_Tachina_grossa_genome_assembly,_chromosome:_1	AUGUSTUS	mRNA	89810075	89821720	0.61	-	.	ID=g4222.t1;Parent=g4222;
OX465274.1_Tachina_grossa_genome_assembly,_chromosome:_1	AUGUSTUS	stop_codon	89810075	89810077	.	-	0	ID=g4222.t1.stop1;Parent=g4222.t1;
OX465274.1_Tachina_grossa_genome_assembly,_chromosome:_1	AUGUSTUS	CDS	89810075	89810618	1	-	1	ID=g4222.t1.CDS1;Parent=g4222.t1;
OX465274.1_Tachina_grossa_genome_assembly,_chromosome:_1	AUGUSTUS	exon	89810075	89810618	.	-	.	ID=g4222.t1.exon1;Parent=g4222.t1;
OX465274.1_Tachina_grossa_genome_assembly,_chromosome:_1	AUGUSTUS	intron	89810619	89810683	1	-	.	ID=g4222.t1.intron1;Parent=g4222.t1;
OX465274.1_Tachina_grossa_genome_assembly,_chromosome:_1	AUGUSTUS	CDS	89810684	89810857	0.87	-	1	ID=g4222.t1.CDS2;Parent=g4222.t1;
OX465274.1_Tachina_grossa_genome_assembly,_chromosome:_1	AUGUSTUS	exon	89810684	89810857	.	-	.	ID=g4222.t1.exon2;Parent=g4222.t1;
OX465274.1_Tachina_grossa_genome_assembly,_chromosome:_1	AUGUSTUS	intron	89810858	89820443	0.61	-	.	ID=g4222.t1.intron2;Parent=g4222.t1;
OX465274.1_Tachina_grossa_genome_assembly,_chromosome:_1	AUGUSTUS	CDS	89820444	89820675	0.61	-	2	ID=g4222.t1.CDS3;Parent=g4222.t1;
OX465274.1_Tachina_grossa_genome_assembly,_chromosome:_1	AUGUSTUS	exon	89820444	89820675	.	-	.	ID=g4222.t1.exon3;Parent=g4222.t1;
OX465274.1_Tachina_grossa_genome_assembly,_chromosome:_1	AUGUSTUS	intron	89820676	89820736	0.83	-	.	ID=g4222.t1.intron3;Parent=g4222.t1;
OX465274.1_Tachina_grossa_genome_assembly,_chromosome:_1	AUGUSTUS	CDS	89820737	89821171	0.98	-	2	ID=g4222.t1.CDS4;Parent=g4222.t1;
OX465274.1_Tachina_grossa_genome_assembly,_chromosome:_1	AUGUSTUS	exon	89820737	89821171	.	-	.	ID=g4222.t1.exon4;Parent=g4222.t1;
OX465274.1_Tachina_grossa_genome_assembly,_chromosome:_1	AUGUSTUS	intron	89821172	89821224	1	-	.	ID=g4222.t1.intron4;Parent=g4222.t1;
OX465274.1_Tachina_grossa_genome_assembly,_chromosome:_1	AUGUSTUS	CDS	89821225	89821340	1	-	1	ID=g4222.t1.CDS5;Parent=g4222.t1;
OX465274.1_Tachina_grossa_genome_assembly,_chromosome:_1	AUGUSTUS	exon	89821225	89821340	.	-	.	ID=g4222.t1.exon5;Parent=g4222.t1;
OX465274.1_Tachina_grossa_genome_assembly,_chromosome:_1	AUGUSTUS	intron	89821341	89821394	1	-	.	ID=g4222.t1.intron5;Parent=g4222.t1;
OX465274.1_Tachina_grossa_genome_assembly,_chromosome:_1	AUGUSTUS	CDS	89821395	89821720	1	-	0	ID=g4222.t1.CDS6;Parent=g4222.t1;
OX465274.1_Tachina_grossa_genome_assembly,_chromosome:_1	AUGUSTUS	exon	89821395	89821720	.	-	.	ID=g4222.t1.exon6;Parent=g4222.t1;
OX465274.1_Tachina_grossa_genome_assembly,_chromosome:_1	AUGUSTUS	start_codon	89821718	89821720	.	-	0	ID=g4222.t1.start1;Parent=g4222.t1;
OX465274.1_Tachina_grossa_genome_assembly,_chromosome:_1	AUGUSTUS	gene	89824299	89825990	.	+	.	ID=g4223;
OX465274.1_Tachina_grossa_genome_assembly,_chromosome:_1	AUGUSTUS	mRNA	89824299	89825990	1	+	.	ID=g4223.t1;Parent=g4223;
OX465274.1_Tachina_grossa_genome_assembly,_chromosome:_1	AUGUSTUS	start_codon	89824299	89824301	.	+	0	ID=g4223.t1.start1;Parent=g4223.t1;
OX465274.1_Tachina_grossa_genome_assembly,_chromosome:_1	AUGUSTUS	CDS	89824299	89825990	1	+	0	ID=g4223.t1.CDS1;Parent=g4223.t1;
OX465274.1_Tachina_grossa_genome_assembly,_chromosome:_1	AUGUSTUS	exon	89824299	89825990	.	+	.	ID=g4223.t1.exon1;Parent=g4223.t1;
OX465274.1_Tachina_grossa_genome_assembly,_chromosome:_1	AUGUSTUS	stop_codon	89825988	89825990	.	+	0	ID=g4223.t1.stop1;Parent=g4223.t1;
OX465274.1_Tachina_grossa_genome_assembly,_chromosome:_1	AUGUSTUS	gene	89829320	89830047	.	-	.	ID=g4224;
OX465274.1_Tachina_grossa_genome_assembly,_chromosome:_1	AUGUSTUS	mRNA	89829320	89830047	1	-	.	ID=g4224.t1;Parent=g4224;
OX465274.1_Tachina_grossa_genome_assembly,_chromosome:_1	AUGUSTUS	stop_codon	89829320	89829322	.	-	0	ID=g4224.t1.stop1;Parent=g4224.t1;
OX465274.1_Tachina_grossa_genome_assembly,_chromosome:_1	AUGUSTUS	CDS	89829320	89829863	1	-	1	ID=g4224.t1.CDS1;Parent=g4224.t1;
OX465274.1_Tachina_grossa_genome_assembly,_chromosome:_1	AUGUSTUS	exon	89829320	89829863	.	-	.	ID=g4224.t1.exon1;Parent=g4224.t1;
OX465274.1_Tachina_grossa_genome_assembly,_chromosome:_1	AUGUSTUS	intron	89829864	89829928	1	-	.	ID=g4224.t1.intron1;Parent=g4224.t1;
OX465274.1_Tachina_grossa_genome_assembly,_chromosome:_1	AUGUSTUS	CDS	89829929	89830047	1	-	0	ID=g4224.t1.CDS2;Parent=g4224.t1;
OX465274.1_Tachina_grossa_genome_assembly,_chromosome:_1	AUGUSTUS	exon	89829929	89830047	.	-	.	ID=g4224.t1.exon2;Parent=g4224.t1;
OX465274.1_Tachina_grossa_genome_assembly,_chromosome:_1	AUGUSTUS	start_codon	89830045	89830047	.	-	0	ID=g4224.t1.start1;Parent=g4224.t1;
OX465274.1_Tachina_grossa_genome_assembly,_chromosome:_1	AUGUSTUS	gene	89838122	89838849	.	-	.	ID=g4225;
OX465274.1_Tachina_grossa_genome_assembly,_chromosome:_1	AUGUSTUS	mRNA	89838122	89838849	1	-	.	ID=g4225.t1;Parent=g4225;
OX465274.1_Tachina_grossa_genome_assembly,_chromosome:_1	AUGUSTUS	stop_codon	89838122	89838124	.	-	0	ID=g4225.t1.stop1;Parent=g4225.t1;
OX465274.1_Tachina_grossa_genome_assembly,_chromosome:_1	AUGUSTUS	CDS	89838122	89838665	1	-	1	ID=g4225.t1.CDS1;Parent=g4225.t1;
OX465274.1_Tachina_grossa_genome_assembly,_chromosome:_1	AUGUSTUS	exon	89838122	89838665	.	-	.	ID=g4225.t1.exon1;Parent=g4225.t1;
OX465274.1_Tachina_grossa_genome_assembly,_chromosome:_1	AUGUSTUS	intron	89838666	89838730	1	-	.	ID=g4225.t1.intron1;Parent=g4225.t1;
OX465274.1_Tachina_grossa_genome_assembly,_chromosome:_1	AUGUSTUS	CDS	89838731	89838849	1	-	0	ID=g4225.t1.CDS2;Parent=g4225.t1;
OX465274.1_Tachina_grossa_genome_assembly,_chromosome:_1	AUGUSTUS	exon	89838731	89838849	.	-	.	ID=g4225.t1.exon2;Parent=g4225.t1;
OX465274.1_Tachina_grossa_genome_assembly,_chromosome:_1	AUGUSTUS	start_codon	89838847	89838849	.	-	0	ID=g4225.t1.start1;Parent=g4225.t1;
OX465274.1_Tachina_grossa_genome_assembly,_chromosome:_1	AUGUSTUS	gene	89842703	89843557	.	+	.	ID=g4226;
OX465274.1_Tachina_grossa_genome_assembly,_chromosome:_1	AUGUSTUS	mRNA	89842721	89843557	0.52	+	.	ID=g4226.t1;Parent=g4226;
OX465274.1_Tachina_grossa_genome_assembly,_chromosome:_1	AUGUSTUS	start_codon	89842721	89842723	.	+	0	ID=g4226.t1.start1;Parent=g4226.t1;
OX465274.1_Tachina_grossa_genome_assembly,_chromosome:_1	AUGUSTUS	CDS	89842721	89843557	0.52	+	0	ID=g4226.t1.CDS1;Parent=g4226.t1;
OX465274.1_Tachina_grossa_genome_assembly,_chromosome:_1	AUGUSTUS	exon	89842721	89843557	.	+	.	ID=g4226.t1.exon1;Parent=g4226.t1;
OX465274.1_Tachina_grossa_genome_assembly,_chromosome:_1	AUGUSTUS	stop_codon	89843555	89843557	.	+	0	ID=g4226.t1.stop1;Parent=g4226.t1;
OX465274.1_Tachina_grossa_genome_assembly,_chromosome:_1	AUGUSTUS	mRNA	89842703	89843557	0.4	+	.	ID=g4226.t2;Parent=g4226;
OX465274.1_Tachina_grossa_genome_assembly,_chromosome:_1	AUGUSTUS	start_codon	89842703	89842705	.	+	0	ID=g4226.t2.start1;Parent=g4226.t2;
OX465274.1_Tachina_grossa_genome_assembly,_chromosome:_1	AUGUSTUS	CDS	89842703	89843557	0.4	+	0	ID=g4226.t2.CDS1;Parent=g4226.t2;
OX465274.1_Tachina_grossa_genome_assembly,_chromosome:_1	AUGUSTUS	exon	89842703	89843557	.	+	.	ID=g4226.t2.exon1;Parent=g4226.t2;
OX465274.1_Tachina_grossa_genome_assembly,_chromosome:_1	AUGUSTUS	stop_codon	89843555	89843557	.	+	0	ID=g4226.t2.stop1;Parent=g4226.t2;
OX465274.1_Tachina_grossa_genome_assembly,_chromosome:_1	AUGUSTUS	gene	89846888	89852323	.	-	.	ID=g4227;
OX465274.1_Tachina_grossa_genome_assembly,_chromosome:_1	AUGUSTUS	mRNA	89846888	89847612	0.99	-	.	ID=g4227.t1;Parent=g4227;
OX465274.1_Tachina_grossa_genome_assembly,_chromosome:_1	AUGUSTUS	stop_codon	89846888	89846890	.	-	0	ID=g4227.t1.stop1;Parent=g4227.t1;
OX465274.1_Tachina_grossa_genome_assembly,_chromosome:_1	AUGUSTUS	CDS	89846888	89847428	1	-	1	ID=g4227.t1.CDS1;Parent=g4227.t1;
OX465274.1_Tachina_grossa_genome_assembly,_chromosome:_1	AUGUSTUS	exon	89846888	89847428	.	-	.	ID=g4227.t1.exon1;Parent=g4227.t1;
OX465274.1_Tachina_grossa_genome_assembly,_chromosome:_1	AUGUSTUS	intron	89847429	89847493	1	-	.	ID=g4227.t1.intron1;Parent=g4227.t1;
OX465274.1_Tachina_grossa_genome_assembly,_chromosome:_1	AUGUSTUS	CDS	89847494	89847612	0.99	-	0	ID=g4227.t1.CDS2;Parent=g4227.t1;
OX465274.1_Tachina_grossa_genome_assembly,_chromosome:_1	AUGUSTUS	exon	89847494	89847612	.	-	.	ID=g4227.t1.exon2;Parent=g4227.t1;
OX465274.1_Tachina_grossa_genome_assembly,_chromosome:_1	AUGUSTUS	start_codon	89847610	89847612	.	-	0	ID=g4227.t1.start1;Parent=g4227.t1;
OX465274.1_Tachina_grossa_genome_assembly,_chromosome:_1	AUGUSTUS	mRNA	89846888	89852323	0.42	-	.	ID=g4227.t2;Parent=g4227;
OX465274.1_Tachina_grossa_genome_assembly,_chromosome:_1	AUGUSTUS	stop_codon	89846888	89846890	.	-	0	ID=g4227.t2.stop1;Parent=g4227.t2;
OX465274.1_Tachina_grossa_genome_assembly,_chromosome:_1	AUGUSTUS	CDS	89846888	89847428	1	-	1	ID=g4227.t2.CDS1;Parent=g4227.t2;
OX465274.1_Tachina_grossa_genome_assembly,_chromosome:_1	AUGUSTUS	exon	89846888	89847428	.	-	.	ID=g4227.t2.exon1;Parent=g4227.t2;
OX465274.1_Tachina_grossa_genome_assembly,_chromosome:_1	AUGUSTUS	intron	89847429	89847493	1	-	.	ID=g4227.t2.intron1;Parent=g4227.t2;
OX465274.1_Tachina_grossa_genome_assembly,_chromosome:_1	AUGUSTUS	CDS	89847494	89847686	0.82	-	2	ID=g4227.t2.CDS2;Parent=g4227.t2;
OX465274.1_Tachina_grossa_genome_assembly,_chromosome:_1	AUGUSTUS	exon	89847494	89847686	.	-	.	ID=g4227.t2.exon2;Parent=g4227.t2;
OX465274.1_Tachina_grossa_genome_assembly,_chromosome:_1	AUGUSTUS	intron	89847687	89852280	0.42	-	.	ID=g4227.t2.intron2;Parent=g4227.t2;
OX465274.1_Tachina_grossa_genome_assembly,_chromosome:_1	AUGUSTUS	CDS	89852281	89852323	0.53	-	0	ID=g4227.t2.CDS3;Parent=g4227.t2;
OX465274.1_Tachina_grossa_genome_assembly,_chromosome:_1	AUGUSTUS	exon	89852281	89852323	.	-	.	ID=g4227.t2.exon3;Parent=g4227.t2;
OX465274.1_Tachina_grossa_genome_assembly,_chromosome:_1	AUGUSTUS	start_codon	89852321	89852323	.	-	0	ID=g4227.t2.start1;Parent=g4227.t2;
OX465274.1_Tachina_grossa_genome_assembly,_chromosome:_1	AUGUSTUS	gene	89853310	89854272	.	+	.	ID=g4228;
OX465274.1_Tachina_grossa_genome_assembly,_chromosome:_1	AUGUSTUS	mRNA	89853310	89854272	1	+	.	ID=g4228.t1;Parent=g4228;
OX465274.1_Tachina_grossa_genome_assembly,_chromosome:_1	AUGUSTUS	start_codon	89853310	89853312	.	+	0	ID=g4228.t1.start1;Parent=g4228.t1;
OX465274.1_Tachina_grossa_genome_assembly,_chromosome:_1	AUGUSTUS	CDS	89853310	89853638	1	+	0	ID=g4228.t1.CDS1;Parent=g4228.t1;
OX465274.1_Tachina_grossa_genome_assembly,_chromosome:_1	AUGUSTUS	exon	89853310	89853638	.	+	.	ID=g4228.t1.exon1;Parent=g4228.t1;
OX465274.1_Tachina_grossa_genome_assembly,_chromosome:_1	AUGUSTUS	intron	89853639	89853692	1	+	.	ID=g4228.t1.intron1;Parent=g4228.t1;
OX465274.1_Tachina_grossa_genome_assembly,_chromosome:_1	AUGUSTUS	CDS	89853693	89854272	1	+	1	ID=g4228.t1.CDS2;Parent=g4228.t1;
OX465274.1_Tachina_grossa_genome_assembly,_chromosome:_1	AUGUSTUS	exon	89853693	89854272	.	+	.	ID=g4228.t1.exon2;Parent=g4228.t1;
OX465274.1_Tachina_grossa_genome_assembly,_chromosome:_1	AUGUSTUS	stop_codon	89854270	89854272	.	+	0	ID=g4228.t1.stop1;Parent=g4228.t1;
OX465274.1_Tachina_grossa_genome_assembly,_chromosome:_1	AUGUSTUS	gene	89857198	89858478	.	-	.	ID=g4229;
OX465274.1_Tachina_grossa_genome_assembly,_chromosome:_1	AUGUSTUS	mRNA	89857198	89858478	0.78	-	.	ID=g4229.t1;Parent=g4229;
OX465274.1_Tachina_grossa_genome_assembly,_chromosome:_1	AUGUSTUS	stop_codon	89857198	89857200	.	-	0	ID=g4229.t1.stop1;Parent=g4229.t1;
OX465274.1_Tachina_grossa_genome_assembly,_chromosome:_1	AUGUSTUS	CDS	89857198	89857433	0.79	-	2	ID=g4229.t1.CDS1;Parent=g4229.t1;
OX465274.1_Tachina_grossa_genome_assembly,_chromosome:_1	AUGUSTUS	exon	89857198	89857433	.	-	.	ID=g4229.t1.exon1;Parent=g4229.t1;
OX465274.1_Tachina_grossa_genome_assembly,_chromosome:_1	AUGUSTUS	intron	89857434	89857494	0.98	-	.	ID=g4229.t1.intron1;Parent=g4229.t1;
OX465274.1_Tachina_grossa_genome_assembly,_chromosome:_1	AUGUSTUS	CDS	89857495	89857929	0.98	-	2	ID=g4229.t1.CDS2;Parent=g4229.t1;
OX465274.1_Tachina_grossa_genome_assembly,_chromosome:_1	AUGUSTUS	exon	89857495	89857929	.	-	.	ID=g4229.t1.exon2;Parent=g4229.t1;
OX465274.1_Tachina_grossa_genome_assembly,_chromosome:_1	AUGUSTUS	intron	89857930	89857982	0.99	-	.	ID=g4229.t1.intron2;Parent=g4229.t1;
OX465274.1_Tachina_grossa_genome_assembly,_chromosome:_1	AUGUSTUS	CDS	89857983	89858098	0.99	-	1	ID=g4229.t1.CDS3;Parent=g4229.t1;
OX465274.1_Tachina_grossa_genome_assembly,_chromosome:_1	AUGUSTUS	exon	89857983	89858098	.	-	.	ID=g4229.t1.exon3;Parent=g4229.t1;
OX465274.1_Tachina_grossa_genome_assembly,_chromosome:_1	AUGUSTUS	intron	89858099	89858152	1	-	.	ID=g4229.t1.intron3;Parent=g4229.t1;
OX465274.1_Tachina_grossa_genome_assembly,_chromosome:_1	AUGUSTUS	CDS	89858153	89858478	1	-	0	ID=g4229.t1.CDS4;Parent=g4229.t1;
OX465274.1_Tachina_grossa_genome_assembly,_chromosome:_1	AUGUSTUS	exon	89858153	89858478	.	-	.	ID=g4229.t1.exon4;Parent=g4229.t1;
OX465274.1_Tachina_grossa_genome_assembly,_chromosome:_1	AUGUSTUS	start_codon	89858476	89858478	.	-	0	ID=g4229.t1.start1;Parent=g4229.t1;
OX465274.1_Tachina_grossa_genome_assembly,_chromosome:_1	AUGUSTUS	gene	89859733	89861424	.	+	.	ID=g4230;
OX465274.1_Tachina_grossa_genome_assembly,_chromosome:_1	AUGUSTUS	mRNA	89859733	89861424	0.68	+	.	ID=g4230.t1;Parent=g4230;
OX465274.1_Tachina_grossa_genome_assembly,_chromosome:_1	AUGUSTUS	start_codon	89859733	89859735	.	+	0	ID=g4230.t1.start1;Parent=g4230.t1;
OX465274.1_Tachina_grossa_genome_assembly,_chromosome:_1	AUGUSTUS	CDS	89859733	89859881	0.69	+	0	ID=g4230.t1.CDS1;Parent=g4230.t1;
OX465274.1_Tachina_grossa_genome_assembly,_chromosome:_1	AUGUSTUS	exon	89859733	89859881	.	+	.	ID=g4230.t1.exon1;Parent=g4230.t1;
OX465274.1_Tachina_grossa_genome_assembly,_chromosome:_1	AUGUSTUS	intron	89859882	89859947	0.69	+	.	ID=g4230.t1.intron1;Parent=g4230.t1;
OX465274.1_Tachina_grossa_genome_assembly,_chromosome:_1	AUGUSTUS	CDS	89859948	89861424	0.68	+	1	ID=g4230.t1.CDS2;Parent=g4230.t1;
OX465274.1_Tachina_grossa_genome_assembly,_chromosome:_1	AUGUSTUS	exon	89859948	89861424	.	+	.	ID=g4230.t1.exon2;Parent=g4230.t1;
OX465274.1_Tachina_grossa_genome_assembly,_chromosome:_1	AUGUSTUS	stop_codon	89861422	89861424	.	+	0	ID=g4230.t1.stop1;Parent=g4230.t1;
OX465274.1_Tachina_grossa_genome_assembly,_chromosome:_1	AUGUSTUS	mRNA	89859733	89860739	0.09	+	.	ID=g4230.t2;Parent=g4230;
OX465274.1_Tachina_grossa_genome_assembly,_chromosome:_1	AUGUSTUS	start_codon	89859733	89859735	.	+	0	ID=g4230.t2.start1;Parent=g4230.t2;
OX465274.1_Tachina_grossa_genome_assembly,_chromosome:_1	AUGUSTUS	CDS	89859733	89859881	0.7	+	0	ID=g4230.t2.CDS1;Parent=g4230.t2;
OX465274.1_Tachina_grossa_genome_assembly,_chromosome:_1	AUGUSTUS	exon	89859733	89859881	.	+	.	ID=g4230.t2.exon1;Parent=g4230.t2;
OX465274.1_Tachina_grossa_genome_assembly,_chromosome:_1	AUGUSTUS	intron	89859882	89859947	0.7	+	.	ID=g4230.t2.intron1;Parent=g4230.t2;
OX465274.1_Tachina_grossa_genome_assembly,_chromosome:_1	AUGUSTUS	CDS	89859948	89860489	0.36	+	1	ID=g4230.t2.CDS2;Parent=g4230.t2;
OX465274.1_Tachina_grossa_genome_assembly,_chromosome:_1	AUGUSTUS	exon	89859948	89860489	.	+	.	ID=g4230.t2.exon2;Parent=g4230.t2;
OX465274.1_Tachina_grossa_genome_assembly,_chromosome:_1	AUGUSTUS	intron	89860490	89860561	0.51	+	.	ID=g4230.t2.intron2;Parent=g4230.t2;
OX465274.1_Tachina_grossa_genome_assembly,_chromosome:_1	AUGUSTUS	CDS	89860562	89860656	0.15	+	2	ID=g4230.t2.CDS3;Parent=g4230.t2;
OX465274.1_Tachina_grossa_genome_assembly,_chromosome:_1	AUGUSTUS	exon	89860562	89860656	.	+	.	ID=g4230.t2.exon3;Parent=g4230.t2;
OX465274.1_Tachina_grossa_genome_assembly,_chromosome:_1	AUGUSTUS	intron	89860657	89860721	0.22	+	.	ID=g4230.t2.intron3;Parent=g4230.t2;
OX465274.1_Tachina_grossa_genome_assembly,_chromosome:_1	AUGUSTUS	CDS	89860722	89860739	0.22	+	0	ID=g4230.t2.CDS4;Parent=g4230.t2;
OX465274.1_Tachina_grossa_genome_assembly,_chromosome:_1	AUGUSTUS	exon	89860722	89860739	.	+	.	ID=g4230.t2.exon4;Parent=g4230.t2;
OX465274.1_Tachina_grossa_genome_assembly,_chromosome:_1	AUGUSTUS	stop_codon	89860737	89860739	.	+	0	ID=g4230.t2.stop1;Parent=g4230.t2;
OX465274.1_Tachina_grossa_genome_assembly,_chromosome:_1	AUGUSTUS	gene	89864754	89870194	.	-	.	ID=g4231;
OX465274.1_Tachina_grossa_genome_assembly,_chromosome:_1	AUGUSTUS	mRNA	89864754	89865478	1	-	.	ID=g4231.t1;Parent=g4231;
OX465274.1_Tachina_grossa_genome_assembly,_chromosome:_1	AUGUSTUS	stop_codon	89864754	89864756	.	-	0	ID=g4231.t1.stop1;Parent=g4231.t1;
OX465274.1_Tachina_grossa_genome_assembly,_chromosome:_1	AUGUSTUS	CDS	89864754	89865294	1	-	1	ID=g4231.t1.CDS1;Parent=g4231.t1;
OX465274.1_Tachina_grossa_genome_assembly,_chromosome:_1	AUGUSTUS	exon	89864754	89865294	.	-	.	ID=g4231.t1.exon1;Parent=g4231.t1;
OX465274.1_Tachina_grossa_genome_assembly,_chromosome:_1	AUGUSTUS	intron	89865295	89865359	1	-	.	ID=g4231.t1.intron1;Parent=g4231.t1;
OX465274.1_Tachina_grossa_genome_assembly,_chromosome:_1	AUGUSTUS	CDS	89865360	89865478	1	-	0	ID=g4231.t1.CDS2;Parent=g4231.t1;
OX465274.1_Tachina_grossa_genome_assembly,_chromosome:_1	AUGUSTUS	exon	89865360	89865478	.	-	.	ID=g4231.t1.exon2;Parent=g4231.t1;
OX465274.1_Tachina_grossa_genome_assembly,_chromosome:_1	AUGUSTUS	start_codon	89865476	89865478	.	-	0	ID=g4231.t1.start1;Parent=g4231.t1;
OX465274.1_Tachina_grossa_genome_assembly,_chromosome:_1	AUGUSTUS	mRNA	89864754	89870194	0.44	-	.	ID=g4231.t2;Parent=g4231;
OX465274.1_Tachina_grossa_genome_assembly,_chromosome:_1	AUGUSTUS	stop_codon	89864754	89864756	.	-	0	ID=g4231.t2.stop1;Parent=g4231.t2;
OX465274.1_Tachina_grossa_genome_assembly,_chromosome:_1	AUGUSTUS	CDS	89864754	89865294	1	-	1	ID=g4231.t2.CDS1;Parent=g4231.t2;
OX465274.1_Tachina_grossa_genome_assembly,_chromosome:_1	AUGUSTUS	exon	89864754	89865294	.	-	.	ID=g4231.t2.exon1;Parent=g4231.t2;
OX465274.1_Tachina_grossa_genome_assembly,_chromosome:_1	AUGUSTUS	intron	89865295	89865359	1	-	.	ID=g4231.t2.intron1;Parent=g4231.t2;
OX465274.1_Tachina_grossa_genome_assembly,_chromosome:_1	AUGUSTUS	CDS	89865360	89865552	0.79	-	2	ID=g4231.t2.CDS2;Parent=g4231.t2;
OX465274.1_Tachina_grossa_genome_assembly,_chromosome:_1	AUGUSTUS	exon	89865360	89865552	.	-	.	ID=g4231.t2.exon2;Parent=g4231.t2;
OX465274.1_Tachina_grossa_genome_assembly,_chromosome:_1	AUGUSTUS	intron	89865553	89870151	0.44	-	.	ID=g4231.t2.intron2;Parent=g4231.t2;
OX465274.1_Tachina_grossa_genome_assembly,_chromosome:_1	AUGUSTUS	CDS	89870152	89870194	0.56	-	0	ID=g4231.t2.CDS3;Parent=g4231.t2;
OX465274.1_Tachina_grossa_genome_assembly,_chromosome:_1	AUGUSTUS	exon	89870152	89870194	.	-	.	ID=g4231.t2.exon3;Parent=g4231.t2;
OX465274.1_Tachina_grossa_genome_assembly,_chromosome:_1	AUGUSTUS	start_codon	89870192	89870194	.	-	0	ID=g4231.t2.start1;Parent=g4231.t2;
OX465274.1_Tachina_grossa_genome_assembly,_chromosome:_1	AUGUSTUS	gene	89871180	89872142	.	+	.	ID=g4232;
OX465274.1_Tachina_grossa_genome_assembly,_chromosome:_1	AUGUSTUS	mRNA	89871180	89872142	1	+	.	ID=g4232.t1;Parent=g4232;
OX465274.1_Tachina_grossa_genome_assembly,_chromosome:_1	AUGUSTUS	start_codon	89871180	89871182	.	+	0	ID=g4232.t1.start1;Parent=g4232.t1;
OX465274.1_Tachina_grossa_genome_assembly,_chromosome:_1	AUGUSTUS	CDS	89871180	89871508	1	+	0	ID=g4232.t1.CDS1;Parent=g4232.t1;
OX465274.1_Tachina_grossa_genome_assembly,_chromosome:_1	AUGUSTUS	exon	89871180	89871508	.	+	.	ID=g4232.t1.exon1;Parent=g4232.t1;
OX465274.1_Tachina_grossa_genome_assembly,_chromosome:_1	AUGUSTUS	intron	89871509	89871562	1	+	.	ID=g4232.t1.intron1;Parent=g4232.t1;
OX465274.1_Tachina_grossa_genome_assembly,_chromosome:_1	AUGUSTUS	CDS	89871563	89872142	1	+	1	ID=g4232.t1.CDS2;Parent=g4232.t1;
OX465274.1_Tachina_grossa_genome_assembly,_chromosome:_1	AUGUSTUS	exon	89871563	89872142	.	+	.	ID=g4232.t1.exon2;Parent=g4232.t1;
OX465274.1_Tachina_grossa_genome_assembly,_chromosome:_1	AUGUSTUS	stop_codon	89872140	89872142	.	+	0	ID=g4232.t1.stop1;Parent=g4232.t1;
OX465274.1_Tachina_grossa_genome_assembly,_chromosome:_1	AUGUSTUS	gene	89875069	89876349	.	-	.	ID=g4233;
OX465274.1_Tachina_grossa_genome_assembly,_chromosome:_1	AUGUSTUS	mRNA	89875069	89876349	0.76	-	.	ID=g4233.t1;Parent=g4233;
OX465274.1_Tachina_grossa_genome_assembly,_chromosome:_1	AUGUSTUS	stop_codon	89875069	89875071	.	-	0	ID=g4233.t1.stop1;Parent=g4233.t1;
OX465274.1_Tachina_grossa_genome_assembly,_chromosome:_1	AUGUSTUS	CDS	89875069	89875304	0.78	-	2	ID=g4233.t1.CDS1;Parent=g4233.t1;
OX465274.1_Tachina_grossa_genome_assembly,_chromosome:_1	AUGUSTUS	exon	89875069	89875304	.	-	.	ID=g4233.t1.exon1;Parent=g4233.t1;
OX465274.1_Tachina_grossa_genome_assembly,_chromosome:_1	AUGUSTUS	intron	89875305	89875365	0.98	-	.	ID=g4233.t1.intron1;Parent=g4233.t1;
OX465274.1_Tachina_grossa_genome_assembly,_chromosome:_1	AUGUSTUS	CDS	89875366	89875800	0.99	-	2	ID=g4233.t1.CDS2;Parent=g4233.t1;
OX465274.1_Tachina_grossa_genome_assembly,_chromosome:_1	AUGUSTUS	exon	89875366	89875800	.	-	.	ID=g4233.t1.exon2;Parent=g4233.t1;
OX465274.1_Tachina_grossa_genome_assembly,_chromosome:_1	AUGUSTUS	intron	89875801	89875853	0.98	-	.	ID=g4233.t1.intron2;Parent=g4233.t1;
OX465274.1_Tachina_grossa_genome_assembly,_chromosome:_1	AUGUSTUS	CDS	89875854	89875969	0.98	-	1	ID=g4233.t1.CDS3;Parent=g4233.t1;
OX465274.1_Tachina_grossa_genome_assembly,_chromosome:_1	AUGUSTUS	exon	89875854	89875969	.	-	.	ID=g4233.t1.exon3;Parent=g4233.t1;
OX465274.1_Tachina_grossa_genome_assembly,_chromosome:_1	AUGUSTUS	intron	89875970	89876023	1	-	.	ID=g4233.t1.intron3;Parent=g4233.t1;
OX465274.1_Tachina_grossa_genome_assembly,_chromosome:_1	AUGUSTUS	CDS	89876024	89876349	1	-	0	ID=g4233.t1.CDS4;Parent=g4233.t1;
OX465274.1_Tachina_grossa_genome_assembly,_chromosome:_1	AUGUSTUS	exon	89876024	89876349	.	-	.	ID=g4233.t1.exon4;Parent=g4233.t1;
OX465274.1_Tachina_grossa_genome_assembly,_chromosome:_1	AUGUSTUS	start_codon	89876347	89876349	.	-	0	ID=g4233.t1.start1;Parent=g4233.t1;
OX465274.1_Tachina_grossa_genome_assembly,_chromosome:_1	AUGUSTUS	gene	89877603	89879294	.	+	.	ID=g4234;
OX465274.1_Tachina_grossa_genome_assembly,_chromosome:_1	AUGUSTUS	mRNA	89877603	89879294	0.23	+	.	ID=g4234.t1;Parent=g4234;
OX465274.1_Tachina_grossa_genome_assembly,_chromosome:_1	AUGUSTUS	start_codon	89877603	89877605	.	+	0	ID=g4234.t1.start1;Parent=g4234.t1;
OX465274.1_Tachina_grossa_genome_assembly,_chromosome:_1	AUGUSTUS	CDS	89877603	89877777	0.49	+	0	ID=g4234.t1.CDS1;Parent=g4234.t1;
OX465274.1_Tachina_grossa_genome_assembly,_chromosome:_1	AUGUSTUS	exon	89877603	89877777	.	+	.	ID=g4234.t1.exon1;Parent=g4234.t1;
OX465274.1_Tachina_grossa_genome_assembly,_chromosome:_1	AUGUSTUS	intron	89877778	89878020	0.23	+	.	ID=g4234.t1.intron1;Parent=g4234.t1;
OX465274.1_Tachina_grossa_genome_assembly,_chromosome:_1	AUGUSTUS	CDS	89878021	89879294	0.38	+	2	ID=g4234.t1.CDS2;Parent=g4234.t1;
OX465274.1_Tachina_grossa_genome_assembly,_chromosome:_1	AUGUSTUS	exon	89878021	89879294	.	+	.	ID=g4234.t1.exon2;Parent=g4234.t1;
OX465274.1_Tachina_grossa_genome_assembly,_chromosome:_1	AUGUSTUS	stop_codon	89879292	89879294	.	+	0	ID=g4234.t1.stop1;Parent=g4234.t1;
OX465274.1_Tachina_grossa_genome_assembly,_chromosome:_1	AUGUSTUS	mRNA	89877603	89878609	0.08	+	.	ID=g4234.t2;Parent=g4234;
OX465274.1_Tachina_grossa_genome_assembly,_chromosome:_1	AUGUSTUS	start_codon	89877603	89877605	.	+	0	ID=g4234.t2.start1;Parent=g4234.t2;
OX465274.1_Tachina_grossa_genome_assembly,_chromosome:_1	AUGUSTUS	CDS	89877603	89877777	0.58	+	0	ID=g4234.t2.CDS1;Parent=g4234.t2;
OX465274.1_Tachina_grossa_genome_assembly,_chromosome:_1	AUGUSTUS	exon	89877603	89877777	.	+	.	ID=g4234.t2.exon1;Parent=g4234.t2;
OX465274.1_Tachina_grossa_genome_assembly,_chromosome:_1	AUGUSTUS	intron	89877778	89878020	0.29	+	.	ID=g4234.t2.intron1;Parent=g4234.t2;
OX465274.1_Tachina_grossa_genome_assembly,_chromosome:_1	AUGUSTUS	CDS	89878021	89878359	0.18	+	2	ID=g4234.t2.CDS2;Parent=g4234.t2;
OX465274.1_Tachina_grossa_genome_assembly,_chromosome:_1	AUGUSTUS	exon	89878021	89878359	.	+	.	ID=g4234.t2.exon2;Parent=g4234.t2;
OX465274.1_Tachina_grossa_genome_assembly,_chromosome:_1	AUGUSTUS	intron	89878360	89878431	0.49	+	.	ID=g4234.t2.intron2;Parent=g4234.t2;
OX465274.1_Tachina_grossa_genome_assembly,_chromosome:_1	AUGUSTUS	CDS	89878432	89878526	0.21	+	2	ID=g4234.t2.CDS3;Parent=g4234.t2;
OX465274.1_Tachina_grossa_genome_assembly,_chromosome:_1	AUGUSTUS	exon	89878432	89878526	.	+	.	ID=g4234.t2.exon3;Parent=g4234.t2;
OX465274.1_Tachina_grossa_genome_assembly,_chromosome:_1	AUGUSTUS	intron	89878527	89878591	0.24	+	.	ID=g4234.t2.intron3;Parent=g4234.t2;
OX465274.1_Tachina_grossa_genome_assembly,_chromosome:_1	AUGUSTUS	CDS	89878592	89878609	0.24	+	0	ID=g4234.t2.CDS4;Parent=g4234.t2;
OX465274.1_Tachina_grossa_genome_assembly,_chromosome:_1	AUGUSTUS	exon	89878592	89878609	.	+	.	ID=g4234.t2.exon4;Parent=g4234.t2;
OX465274.1_Tachina_grossa_genome_assembly,_chromosome:_1	AUGUSTUS	stop_codon	89878607	89878609	.	+	0	ID=g4234.t2.stop1;Parent=g4234.t2;
OX465274.1_Tachina_grossa_genome_assembly,_chromosome:_1	AUGUSTUS	gene	89906603	89908428	.	+	.	ID=g4235;
OX465274.1_Tachina_grossa_genome_assembly,_chromosome:_1	AUGUSTUS	mRNA	89906603	89908428	0.78	+	.	ID=g4235.t1;Parent=g4235;
OX465274.1_Tachina_grossa_genome_assembly,_chromosome:_1	AUGUSTUS	start_codon	89906603	89906605	.	+	0	ID=g4235.t1.start1;Parent=g4235.t1;
OX465274.1_Tachina_grossa_genome_assembly,_chromosome:_1	AUGUSTUS	CDS	89906603	89906698	0.83	+	0	ID=g4235.t1.CDS1;Parent=g4235.t1;
OX465274.1_Tachina_grossa_genome_assembly,_chromosome:_1	AUGUSTUS	exon	89906603	89906698	.	+	.	ID=g4235.t1.exon1;Parent=g4235.t1;
OX465274.1_Tachina_grossa_genome_assembly,_chromosome:_1	AUGUSTUS	intron	89906699	89907877	0.83	+	.	ID=g4235.t1.intron1;Parent=g4235.t1;
OX465274.1_Tachina_grossa_genome_assembly,_chromosome:_1	AUGUSTUS	CDS	89907878	89907988	0.95	+	0	ID=g4235.t1.CDS2;Parent=g4235.t1;
OX465274.1_Tachina_grossa_genome_assembly,_chromosome:_1	AUGUSTUS	exon	89907878	89907988	.	+	.	ID=g4235.t1.exon2;Parent=g4235.t1;
OX465274.1_Tachina_grossa_genome_assembly,_chromosome:_1	AUGUSTUS	intron	89907989	89908254	0.95	+	.	ID=g4235.t1.intron2;Parent=g4235.t1;
OX465274.1_Tachina_grossa_genome_assembly,_chromosome:_1	AUGUSTUS	CDS	89908255	89908428	0.96	+	0	ID=g4235.t1.CDS3;Parent=g4235.t1;
OX465274.1_Tachina_grossa_genome_assembly,_chromosome:_1	AUGUSTUS	exon	89908255	89908428	.	+	.	ID=g4235.t1.exon3;Parent=g4235.t1;
OX465274.1_Tachina_grossa_genome_assembly,_chromosome:_1	AUGUSTUS	stop_codon	89908426	89908428	.	+	0	ID=g4235.t1.stop1;Parent=g4235.t1;
OX465274.1_Tachina_grossa_genome_assembly,_chromosome:_1	AUGUSTUS	gene	89908809	89909183	.	+	.	ID=g4236;
OX465274.1_Tachina_grossa_genome_assembly,_chromosome:_1	AUGUSTUS	mRNA	89908809	89909183	1	+	.	ID=g4236.t1;Parent=g4236;
OX465274.1_Tachina_grossa_genome_assembly,_chromosome:_1	AUGUSTUS	start_codon	89908809	89908811	.	+	0	ID=g4236.t1.start1;Parent=g4236.t1;
OX465274.1_Tachina_grossa_genome_assembly,_chromosome:_1	AUGUSTUS	CDS	89908809	89909183	1	+	0	ID=g4236.t1.CDS1;Parent=g4236.t1;
OX465274.1_Tachina_grossa_genome_assembly,_chromosome:_1	AUGUSTUS	exon	89908809	89909183	.	+	.	ID=g4236.t1.exon1;Parent=g4236.t1;
OX465274.1_Tachina_grossa_genome_assembly,_chromosome:_1	AUGUSTUS	stop_codon	89909181	89909183	.	+	0	ID=g4236.t1.stop1;Parent=g4236.t1;
OX465274.1_Tachina_grossa_genome_assembly,_chromosome:_1	AUGUSTUS	gene	89909368	89910258	.	+	.	ID=g4237;
OX465274.1_Tachina_grossa_genome_assembly,_chromosome:_1	AUGUSTUS	mRNA	89909368	89910258	1	+	.	ID=g4237.t1;Parent=g4237;
OX465274.1_Tachina_grossa_genome_assembly,_chromosome:_1	AUGUSTUS	start_codon	89909368	89909370	.	+	0	ID=g4237.t1.start1;Parent=g4237.t1;
OX465274.1_Tachina_grossa_genome_assembly,_chromosome:_1	AUGUSTUS	CDS	89909368	89910258	1	+	0	ID=g4237.t1.CDS1;Parent=g4237.t1;
OX465274.1_Tachina_grossa_genome_assembly,_chromosome:_1	AUGUSTUS	exon	89909368	89910258	.	+	.	ID=g4237.t1.exon1;Parent=g4237.t1;
OX465274.1_Tachina_grossa_genome_assembly,_chromosome:_1	AUGUSTUS	stop_codon	89910256	89910258	.	+	0	ID=g4237.t1.stop1;Parent=g4237.t1;
OX465274.1_Tachina_grossa_genome_assembly,_chromosome:_1	AUGUSTUS	gene	89940171	89940825	.	+	.	ID=g4238;
OX465274.1_Tachina_grossa_genome_assembly,_chromosome:_1	AUGUSTUS	mRNA	89940171	89940825	0.85	+	.	ID=g4238.t1;Parent=g4238;
OX465274.1_Tachina_grossa_genome_assembly,_chromosome:_1	AUGUSTUS	start_codon	89940171	89940173	.	+	0	ID=g4238.t1.start1;Parent=g4238.t1;
OX465274.1_Tachina_grossa_genome_assembly,_chromosome:_1	AUGUSTUS	CDS	89940171	89940219	0.85	+	0	ID=g4238.t1.CDS1;Parent=g4238.t1;
OX465274.1_Tachina_grossa_genome_assembly,_chromosome:_1	AUGUSTUS	exon	89940171	89940219	.	+	.	ID=g4238.t1.exon1;Parent=g4238.t1;
OX465274.1_Tachina_grossa_genome_assembly,_chromosome:_1	AUGUSTUS	intron	89940220	89940451	0.85	+	.	ID=g4238.t1.intron1;Parent=g4238.t1;
OX465274.1_Tachina_grossa_genome_assembly,_chromosome:_1	AUGUSTUS	CDS	89940452	89940825	1	+	2	ID=g4238.t1.CDS2;Parent=g4238.t1;
OX465274.1_Tachina_grossa_genome_assembly,_chromosome:_1	AUGUSTUS	exon	89940452	89940825	.	+	.	ID=g4238.t1.exon2;Parent=g4238.t1;
OX465274.1_Tachina_grossa_genome_assembly,_chromosome:_1	AUGUSTUS	stop_codon	89940823	89940825	.	+	0	ID=g4238.t1.stop1;Parent=g4238.t1;
OX465274.1_Tachina_grossa_genome_assembly,_chromosome:_1	AUGUSTUS	gene	89941585	89942319	.	-	.	ID=g4239;
OX465274.1_Tachina_grossa_genome_assembly,_chromosome:_1	AUGUSTUS	mRNA	89941585	89942319	1	-	.	ID=g4239.t1;Parent=g4239;
OX465274.1_Tachina_grossa_genome_assembly,_chromosome:_1	AUGUSTUS	stop_codon	89941585	89941587	.	-	0	ID=g4239.t1.stop1;Parent=g4239.t1;
OX465274.1_Tachina_grossa_genome_assembly,_chromosome:_1	AUGUSTUS	CDS	89941585	89942319	1	-	0	ID=g4239.t1.CDS1;Parent=g4239.t1;
OX465274.1_Tachina_grossa_genome_assembly,_chromosome:_1	AUGUSTUS	exon	89941585	89942319	.	-	.	ID=g4239.t1.exon1;Parent=g4239.t1;
OX465274.1_Tachina_grossa_genome_assembly,_chromosome:_1	AUGUSTUS	start_codon	89942317	89942319	.	-	0	ID=g4239.t1.start1;Parent=g4239.t1;
OX465274.1_Tachina_grossa_genome_assembly,_chromosome:_1	AUGUSTUS	gene	89942445	89943395	.	-	.	ID=g4240;
OX465274.1_Tachina_grossa_genome_assembly,_chromosome:_1	AUGUSTUS	mRNA	89942445	89943395	0.98	-	.	ID=g4240.t1;Parent=g4240;
OX465274.1_Tachina_grossa_genome_assembly,_chromosome:_1	AUGUSTUS	stop_codon	89942445	89942447	.	-	0	ID=g4240.t1.stop1;Parent=g4240.t1;
OX465274.1_Tachina_grossa_genome_assembly,_chromosome:_1	AUGUSTUS	CDS	89942445	89943395	0.98	-	0	ID=g4240.t1.CDS1;Parent=g4240.t1;
OX465274.1_Tachina_grossa_genome_assembly,_chromosome:_1	AUGUSTUS	exon	89942445	89943395	.	-	.	ID=g4240.t1.exon1;Parent=g4240.t1;
OX465274.1_Tachina_grossa_genome_assembly,_chromosome:_1	AUGUSTUS	start_codon	89943393	89943395	.	-	0	ID=g4240.t1.start1;Parent=g4240.t1;
OX465274.1_Tachina_grossa_genome_assembly,_chromosome:_1	AUGUSTUS	gene	89944055	89945299	.	-	.	ID=g4241;
OX465274.1_Tachina_grossa_genome_assembly,_chromosome:_1	AUGUSTUS	mRNA	89944055	89945299	0.98	-	.	ID=g4241.t1;Parent=g4241;
OX465274.1_Tachina_grossa_genome_assembly,_chromosome:_1	AUGUSTUS	stop_codon	89944055	89944057	.	-	0	ID=g4241.t1.stop1;Parent=g4241.t1;
OX465274.1_Tachina_grossa_genome_assembly,_chromosome:_1	AUGUSTUS	CDS	89944055	89945299	0.98	-	0	ID=g4241.t1.CDS1;Parent=g4241.t1;
OX465274.1_Tachina_grossa_genome_assembly,_chromosome:_1	AUGUSTUS	exon	89944055	89945299	.	-	.	ID=g4241.t1.exon1;Parent=g4241.t1;
OX465274.1_Tachina_grossa_genome_assembly,_chromosome:_1	AUGUSTUS	start_codon	89945297	89945299	.	-	0	ID=g4241.t1.start1;Parent=g4241.t1;
OX465274.1_Tachina_grossa_genome_assembly,_chromosome:_1	AUGUSTUS	gene	89945713	89946069	.	-	.	ID=g4242;
OX465274.1_Tachina_grossa_genome_assembly,_chromosome:_1	AUGUSTUS	mRNA	89945713	89946069	1	-	.	ID=g4242.t1;Parent=g4242;
OX465274.1_Tachina_grossa_genome_assembly,_chromosome:_1	AUGUSTUS	stop_codon	89945713	89945715	.	-	0	ID=g4242.t1.stop1;Parent=g4242.t1;
OX465274.1_Tachina_grossa_genome_assembly,_chromosome:_1	AUGUSTUS	CDS	89945713	89946069	1	-	0	ID=g4242.t1.CDS1;Parent=g4242.t1;
OX465274.1_Tachina_grossa_genome_assembly,_chromosome:_1	AUGUSTUS	exon	89945713	89946069	.	-	.	ID=g4242.t1.exon1;Parent=g4242.t1;
OX465274.1_Tachina_grossa_genome_assembly,_chromosome:_1	AUGUSTUS	start_codon	89946067	89946069	.	-	0	ID=g4242.t1.start1;Parent=g4242.t1;
OX465274.1_Tachina_grossa_genome_assembly,_chromosome:_1	AUGUSTUS	gene	89946935	89947740	.	+	.	ID=g4243;
OX465274.1_Tachina_grossa_genome_assembly,_chromosome:_1	AUGUSTUS	mRNA	89946935	89947740	0.6	+	.	ID=g4243.t1;Parent=g4243;
OX465274.1_Tachina_grossa_genome_assembly,_chromosome:_1	AUGUSTUS	start_codon	89946935	89946937	.	+	0	ID=g4243.t1.start1;Parent=g4243.t1;
OX465274.1_Tachina_grossa_genome_assembly,_chromosome:_1	AUGUSTUS	CDS	89946935	89947412	0.92	+	0	ID=g4243.t1.CDS1;Parent=g4243.t1;
OX465274.1_Tachina_grossa_genome_assembly,_chromosome:_1	AUGUSTUS	exon	89946935	89947412	.	+	.	ID=g4243.t1.exon1;Parent=g4243.t1;
OX465274.1_Tachina_grossa_genome_assembly,_chromosome:_1	AUGUSTUS	intron	89947413	89947576	0.6	+	.	ID=g4243.t1.intron1;Parent=g4243.t1;
OX465274.1_Tachina_grossa_genome_assembly,_chromosome:_1	AUGUSTUS	CDS	89947577	89947740	0.61	+	2	ID=g4243.t1.CDS2;Parent=g4243.t1;
OX465274.1_Tachina_grossa_genome_assembly,_chromosome:_1	AUGUSTUS	exon	89947577	89947740	.	+	.	ID=g4243.t1.exon2;Parent=g4243.t1;
OX465274.1_Tachina_grossa_genome_assembly,_chromosome:_1	AUGUSTUS	stop_codon	89947738	89947740	.	+	0	ID=g4243.t1.stop1;Parent=g4243.t1;
OX465274.1_Tachina_grossa_genome_assembly,_chromosome:_1	AUGUSTUS	mRNA	89946935	89947740	0.43	+	.	ID=g4243.t2;Parent=g4243;
OX465274.1_Tachina_grossa_genome_assembly,_chromosome:_1	AUGUSTUS	start_codon	89946935	89946937	.	+	0	ID=g4243.t2.start1;Parent=g4243.t2;
OX465274.1_Tachina_grossa_genome_assembly,_chromosome:_1	AUGUSTUS	CDS	89946935	89946998	0.69	+	0	ID=g4243.t2.CDS1;Parent=g4243.t2;
OX465274.1_Tachina_grossa_genome_assembly,_chromosome:_1	AUGUSTUS	exon	89946935	89946998	.	+	.	ID=g4243.t2.exon1;Parent=g4243.t2;
OX465274.1_Tachina_grossa_genome_assembly,_chromosome:_1	AUGUSTUS	intron	89946999	89947576	0.43	+	.	ID=g4243.t2.intron1;Parent=g4243.t2;
OX465274.1_Tachina_grossa_genome_assembly,_chromosome:_1	AUGUSTUS	CDS	89947577	89947740	0.45	+	2	ID=g4243.t2.CDS2;Parent=g4243.t2;
OX465274.1_Tachina_grossa_genome_assembly,_chromosome:_1	AUGUSTUS	exon	89947577	89947740	.	+	.	ID=g4243.t2.exon2;Parent=g4243.t2;
OX465274.1_Tachina_grossa_genome_assembly,_chromosome:_1	AUGUSTUS	stop_codon	89947738	89947740	.	+	0	ID=g4243.t2.stop1;Parent=g4243.t2;
OX465274.1_Tachina_grossa_genome_assembly,_chromosome:_1	AUGUSTUS	gene	89953601	89959977	.	+	.	ID=g4244;
OX465274.1_Tachina_grossa_genome_assembly,_chromosome:_1	AUGUSTUS	mRNA	89953967	89954776	0.92	+	.	ID=g4244.t1;Parent=g4244;
OX465274.1_Tachina_grossa_genome_assembly,_chromosome:_1	AUGUSTUS	start_codon	89953967	89953969	.	+	0	ID=g4244.t1.start1;Parent=g4244.t1;
OX465274.1_Tachina_grossa_genome_assembly,_chromosome:_1	AUGUSTUS	CDS	89953967	89954776	0.92	+	0	ID=g4244.t1.CDS1;Parent=g4244.t1;
OX465274.1_Tachina_grossa_genome_assembly,_chromosome:_1	AUGUSTUS	exon	89953967	89954776	.	+	.	ID=g4244.t1.exon1;Parent=g4244.t1;
OX465274.1_Tachina_grossa_genome_assembly,_chromosome:_1	AUGUSTUS	stop_codon	89954774	89954776	.	+	0	ID=g4244.t1.stop1;Parent=g4244.t1;
OX465274.1_Tachina_grossa_genome_assembly,_chromosome:_1	AUGUSTUS	mRNA	89953601	89959977	0.41	+	.	ID=g4244.t2;Parent=g4244;
OX465274.1_Tachina_grossa_genome_assembly,_chromosome:_1	AUGUSTUS	start_codon	89953601	89953603	.	+	0	ID=g4244.t2.start1;Parent=g4244.t2;
OX465274.1_Tachina_grossa_genome_assembly,_chromosome:_1	AUGUSTUS	CDS	89953601	89954495	0.67	+	0	ID=g4244.t2.CDS1;Parent=g4244.t2;
OX465274.1_Tachina_grossa_genome_assembly,_chromosome:_1	AUGUSTUS	exon	89953601	89954495	.	+	.	ID=g4244.t2.exon1;Parent=g4244.t2;
OX465274.1_Tachina_grossa_genome_assembly,_chromosome:_1	AUGUSTUS	intron	89954496	89955691	0.67	+	.	ID=g4244.t2.intron1;Parent=g4244.t2;
OX465274.1_Tachina_grossa_genome_assembly,_chromosome:_1	AUGUSTUS	CDS	89955692	89956619	0.99	+	2	ID=g4244.t2.CDS2;Parent=g4244.t2;
OX465274.1_Tachina_grossa_genome_assembly,_chromosome:_1	AUGUSTUS	exon	89955692	89956619	.	+	.	ID=g4244.t2.exon2;Parent=g4244.t2;
OX465274.1_Tachina_grossa_genome_assembly,_chromosome:_1	AUGUSTUS	intron	89956620	89959568	0.58	+	.	ID=g4244.t2.intron2;Parent=g4244.t2;
OX465274.1_Tachina_grossa_genome_assembly,_chromosome:_1	AUGUSTUS	CDS	89959569	89959977	0.58	+	1	ID=g4244.t2.CDS3;Parent=g4244.t2;
OX465274.1_Tachina_grossa_genome_assembly,_chromosome:_1	AUGUSTUS	exon	89959569	89959977	.	+	.	ID=g4244.t2.exon3;Parent=g4244.t2;
OX465274.1_Tachina_grossa_genome_assembly,_chromosome:_1	AUGUSTUS	stop_codon	89959975	89959977	.	+	0	ID=g4244.t2.stop1;Parent=g4244.t2;
OX465274.1_Tachina_grossa_genome_assembly,_chromosome:_1	AUGUSTUS	mRNA	89953967	89959977	0.52	+	.	ID=g4244.t3;Parent=g4244;
OX465274.1_Tachina_grossa_genome_assembly,_chromosome:_1	AUGUSTUS	start_codon	89953967	89953969	.	+	0	ID=g4244.t3.start1;Parent=g4244.t3;
OX465274.1_Tachina_grossa_genome_assembly,_chromosome:_1	AUGUSTUS	CDS	89953967	89954495	0.75	+	0	ID=g4244.t3.CDS1;Parent=g4244.t3;
OX465274.1_Tachina_grossa_genome_assembly,_chromosome:_1	AUGUSTUS	exon	89953967	89954495	.	+	.	ID=g4244.t3.exon1;Parent=g4244.t3;
OX465274.1_Tachina_grossa_genome_assembly,_chromosome:_1	AUGUSTUS	intron	89954496	89955691	0.75	+	.	ID=g4244.t3.intron1;Parent=g4244.t3;
OX465274.1_Tachina_grossa_genome_assembly,_chromosome:_1	AUGUSTUS	CDS	89955692	89956619	0.99	+	2	ID=g4244.t3.CDS2;Parent=g4244.t3;
OX465274.1_Tachina_grossa_genome_assembly,_chromosome:_1	AUGUSTUS	exon	89955692	89956619	.	+	.	ID=g4244.t3.exon2;Parent=g4244.t3;
OX465274.1_Tachina_grossa_genome_assembly,_chromosome:_1	AUGUSTUS	intron	89956620	89959568	0.79	+	.	ID=g4244.t3.intron2;Parent=g4244.t3;
OX465274.1_Tachina_grossa_genome_assembly,_chromosome:_1	AUGUSTUS	CDS	89959569	89959977	0.8	+	1	ID=g4244.t3.CDS3;Parent=g4244.t3;
OX465274.1_Tachina_grossa_genome_assembly,_chromosome:_1	AUGUSTUS	exon	89959569	89959977	.	+	.	ID=g4244.t3.exon3;Parent=g4244.t3;
OX465274.1_Tachina_grossa_genome_assembly,_chromosome:_1	AUGUSTUS	stop_codon	89959975	89959977	.	+	0	ID=g4244.t3.stop1;Parent=g4244.t3;
OX465274.1_Tachina_grossa_genome_assembly,_chromosome:_1	AUGUSTUS	mRNA	89953601	89953923	0.56	+	.	ID=g4244.t4;Parent=g4244;
OX465274.1_Tachina_grossa_genome_assembly,_chromosome:_1	AUGUSTUS	start_codon	89953601	89953603	.	+	0	ID=g4244.t4.start1;Parent=g4244.t4;
OX465274.1_Tachina_grossa_genome_assembly,_chromosome:_1	AUGUSTUS	CDS	89953601	89953861	0.56	+	0	ID=g4244.t4.CDS1;Parent=g4244.t4;
OX465274.1_Tachina_grossa_genome_assembly,_chromosome:_1	AUGUSTUS	exon	89953601	89953861	.	+	.	ID=g4244.t4.exon1;Parent=g4244.t4;
OX465274.1_Tachina_grossa_genome_assembly,_chromosome:_1	AUGUSTUS	intron	89953862	89953905	0.56	+	.	ID=g4244.t4.intron1;Parent=g4244.t4;
OX465274.1_Tachina_grossa_genome_assembly,_chromosome:_1	AUGUSTUS	CDS	89953906	89953923	0.56	+	0	ID=g4244.t4.CDS2;Parent=g4244.t4;
OX465274.1_Tachina_grossa_genome_assembly,_chromosome:_1	AUGUSTUS	exon	89953906	89953923	.	+	.	ID=g4244.t4.exon2;Parent=g4244.t4;
OX465274.1_Tachina_grossa_genome_assembly,_chromosome:_1	AUGUSTUS	stop_codon	89953921	89953923	.	+	0	ID=g4244.t4.stop1;Parent=g4244.t4;
OX465274.1_Tachina_grossa_genome_assembly,_chromosome:_1	AUGUSTUS	gene	89969525	89979604	.	+	.	ID=g4245;
OX465274.1_Tachina_grossa_genome_assembly,_chromosome:_1	AUGUSTUS	mRNA	89969525	89979604	0.94	+	.	ID=g4245.t1;Parent=g4245;
OX465274.1_Tachina_grossa_genome_assembly,_chromosome:_1	AUGUSTUS	start_codon	89969525	89969527	.	+	0	ID=g4245.t1.start1;Parent=g4245.t1;
OX465274.1_Tachina_grossa_genome_assembly,_chromosome:_1	AUGUSTUS	CDS	89969525	89969542	0.94	+	0	ID=g4245.t1.CDS1;Parent=g4245.t1;
OX465274.1_Tachina_grossa_genome_assembly,_chromosome:_1	AUGUSTUS	exon	89969525	89969542	.	+	.	ID=g4245.t1.exon1;Parent=g4245.t1;
OX465274.1_Tachina_grossa_genome_assembly,_chromosome:_1	AUGUSTUS	intron	89969543	89978933	0.94	+	.	ID=g4245.t1.intron1;Parent=g4245.t1;
OX465274.1_Tachina_grossa_genome_assembly,_chromosome:_1	AUGUSTUS	CDS	89978934	89979035	1	+	0	ID=g4245.t1.CDS2;Parent=g4245.t1;
OX465274.1_Tachina_grossa_genome_assembly,_chromosome:_1	AUGUSTUS	exon	89978934	89979035	.	+	.	ID=g4245.t1.exon2;Parent=g4245.t1;
OX465274.1_Tachina_grossa_genome_assembly,_chromosome:_1	AUGUSTUS	intron	89979036	89979156	1	+	.	ID=g4245.t1.intron2;Parent=g4245.t1;
OX465274.1_Tachina_grossa_genome_assembly,_chromosome:_1	AUGUSTUS	CDS	89979157	89979411	1	+	0	ID=g4245.t1.CDS3;Parent=g4245.t1;
OX465274.1_Tachina_grossa_genome_assembly,_chromosome:_1	AUGUSTUS	exon	89979157	89979411	.	+	.	ID=g4245.t1.exon3;Parent=g4245.t1;
OX465274.1_Tachina_grossa_genome_assembly,_chromosome:_1	AUGUSTUS	intron	89979412	89979469	1	+	.	ID=g4245.t1.intron3;Parent=g4245.t1;
OX465274.1_Tachina_grossa_genome_assembly,_chromosome:_1	AUGUSTUS	CDS	89979470	89979604	1	+	0	ID=g4245.t1.CDS4;Parent=g4245.t1;
OX465274.1_Tachina_grossa_genome_assembly,_chromosome:_1	AUGUSTUS	exon	89979470	89979604	.	+	.	ID=g4245.t1.exon4;Parent=g4245.t1;
OX465274.1_Tachina_grossa_genome_assembly,_chromosome:_1	AUGUSTUS	stop_codon	89979602	89979604	.	+	0	ID=g4245.t1.stop1;Parent=g4245.t1;
OX465274.1_Tachina_grossa_genome_assembly,_chromosome:_1	AUGUSTUS	gene	90069586	90069858	.	-	.	ID=g4246;
OX465274.1_Tachina_grossa_genome_assembly,_chromosome:_1	AUGUSTUS	mRNA	90069586	90069858	0.9	-	.	ID=g4246.t1;Parent=g4246;
OX465274.1_Tachina_grossa_genome_assembly,_chromosome:_1	AUGUSTUS	stop_codon	90069586	90069588	.	-	0	ID=g4246.t1.stop1;Parent=g4246.t1;
OX465274.1_Tachina_grossa_genome_assembly,_chromosome:_1	AUGUSTUS	CDS	90069586	90069858	0.9	-	0	ID=g4246.t1.CDS1;Parent=g4246.t1;
OX465274.1_Tachina_grossa_genome_assembly,_chromosome:_1	AUGUSTUS	exon	90069586	90069858	.	-	.	ID=g4246.t1.exon1;Parent=g4246.t1;
OX465274.1_Tachina_grossa_genome_assembly,_chromosome:_1	AUGUSTUS	start_codon	90069856	90069858	.	-	0	ID=g4246.t1.start1;Parent=g4246.t1;
OX465274.1_Tachina_grossa_genome_assembly,_chromosome:_1	AUGUSTUS	gene	90085129	90085557	.	-	.	ID=g4247;
OX465274.1_Tachina_grossa_genome_assembly,_chromosome:_1	AUGUSTUS	mRNA	90085129	90085557	1	-	.	ID=g4247.t1;Parent=g4247;
OX465274.1_Tachina_grossa_genome_assembly,_chromosome:_1	AUGUSTUS	stop_codon	90085129	90085131	.	-	0	ID=g4247.t1.stop1;Parent=g4247.t1;
OX465274.1_Tachina_grossa_genome_assembly,_chromosome:_1	AUGUSTUS	CDS	90085129	90085557	1	-	0	ID=g4247.t1.CDS1;Parent=g4247.t1;
OX465274.1_Tachina_grossa_genome_assembly,_chromosome:_1	AUGUSTUS	exon	90085129	90085557	.	-	.	ID=g4247.t1.exon1;Parent=g4247.t1;
OX465274.1_Tachina_grossa_genome_assembly,_chromosome:_1	AUGUSTUS	start_codon	90085555	90085557	.	-	0	ID=g4247.t1.start1;Parent=g4247.t1;
OX465274.1_Tachina_grossa_genome_assembly,_chromosome:_1	AUGUSTUS	gene	90116951	90133065	.	-	.	ID=g4248;
OX465274.1_Tachina_grossa_genome_assembly,_chromosome:_1	AUGUSTUS	mRNA	90116951	90133065	0.78	-	.	ID=g4248.t1;Parent=g4248;
OX465274.1_Tachina_grossa_genome_assembly,_chromosome:_1	AUGUSTUS	stop_codon	90116951	90116953	.	-	0	ID=g4248.t1.stop1;Parent=g4248.t1;
OX465274.1_Tachina_grossa_genome_assembly,_chromosome:_1	AUGUSTUS	CDS	90116951	90117284	0.87	-	1	ID=g4248.t1.CDS1;Parent=g4248.t1;
OX465274.1_Tachina_grossa_genome_assembly,_chromosome:_1	AUGUSTUS	exon	90116951	90117284	.	-	.	ID=g4248.t1.exon1;Parent=g4248.t1;
OX465274.1_Tachina_grossa_genome_assembly,_chromosome:_1	AUGUSTUS	intron	90117285	90132782	0.78	-	.	ID=g4248.t1.intron1;Parent=g4248.t1;
OX465274.1_Tachina_grossa_genome_assembly,_chromosome:_1	AUGUSTUS	CDS	90132783	90132937	0.78	-	0	ID=g4248.t1.CDS2;Parent=g4248.t1;
OX465274.1_Tachina_grossa_genome_assembly,_chromosome:_1	AUGUSTUS	exon	90132783	90132937	.	-	.	ID=g4248.t1.exon2;Parent=g4248.t1;
OX465274.1_Tachina_grossa_genome_assembly,_chromosome:_1	AUGUSTUS	intron	90132938	90133002	1	-	.	ID=g4248.t1.intron2;Parent=g4248.t1;
OX465274.1_Tachina_grossa_genome_assembly,_chromosome:_1	AUGUSTUS	CDS	90133003	90133065	1	-	0	ID=g4248.t1.CDS3;Parent=g4248.t1;
OX465274.1_Tachina_grossa_genome_assembly,_chromosome:_1	AUGUSTUS	exon	90133003	90133065	.	-	.	ID=g4248.t1.exon3;Parent=g4248.t1;
OX465274.1_Tachina_grossa_genome_assembly,_chromosome:_1	AUGUSTUS	start_codon	90133063	90133065	.	-	0	ID=g4248.t1.start1;Parent=g4248.t1;
OX465274.1_Tachina_grossa_genome_assembly,_chromosome:_1	AUGUSTUS	gene	90183977	90184653	.	+	.	ID=g4249;
OX465274.1_Tachina_grossa_genome_assembly,_chromosome:_1	AUGUSTUS	mRNA	90183977	90184653	0.7	+	.	ID=g4249.t1;Parent=g4249;
OX465274.1_Tachina_grossa_genome_assembly,_chromosome:_1	AUGUSTUS	start_codon	90183977	90183979	.	+	0	ID=g4249.t1.start1;Parent=g4249.t1;
OX465274.1_Tachina_grossa_genome_assembly,_chromosome:_1	AUGUSTUS	CDS	90183977	90184369	0.7	+	0	ID=g4249.t1.CDS1;Parent=g4249.t1;
OX465274.1_Tachina_grossa_genome_assembly,_chromosome:_1	AUGUSTUS	exon	90183977	90184369	.	+	.	ID=g4249.t1.exon1;Parent=g4249.t1;
OX465274.1_Tachina_grossa_genome_assembly,_chromosome:_1	AUGUSTUS	intron	90184370	90184452	0.88	+	.	ID=g4249.t1.intron1;Parent=g4249.t1;
OX465274.1_Tachina_grossa_genome_assembly,_chromosome:_1	AUGUSTUS	CDS	90184453	90184653	0.88	+	0	ID=g4249.t1.CDS2;Parent=g4249.t1;
OX465274.1_Tachina_grossa_genome_assembly,_chromosome:_1	AUGUSTUS	exon	90184453	90184653	.	+	.	ID=g4249.t1.exon2;Parent=g4249.t1;
OX465274.1_Tachina_grossa_genome_assembly,_chromosome:_1	AUGUSTUS	stop_codon	90184651	90184653	.	+	0	ID=g4249.t1.stop1;Parent=g4249.t1;
OX465274.1_Tachina_grossa_genome_assembly,_chromosome:_1	AUGUSTUS	gene	90198595	90199157	.	-	.	ID=g4250;
OX465274.1_Tachina_grossa_genome_assembly,_chromosome:_1	AUGUSTUS	mRNA	90198595	90199157	0.25	-	.	ID=g4250.t1;Parent=g4250;
OX465274.1_Tachina_grossa_genome_assembly,_chromosome:_1	AUGUSTUS	stop_codon	90198595	90198597	.	-	0	ID=g4250.t1.stop1;Parent=g4250.t1;
OX465274.1_Tachina_grossa_genome_assembly,_chromosome:_1	AUGUSTUS	CDS	90198595	90198757	0.89	-	1	ID=g4250.t1.CDS1;Parent=g4250.t1;
OX465274.1_Tachina_grossa_genome_assembly,_chromosome:_1	AUGUSTUS	exon	90198595	90198757	.	-	.	ID=g4250.t1.exon1;Parent=g4250.t1;
OX465274.1_Tachina_grossa_genome_assembly,_chromosome:_1	AUGUSTUS	intron	90198758	90198858	0.89	-	.	ID=g4250.t1.intron1;Parent=g4250.t1;
OX465274.1_Tachina_grossa_genome_assembly,_chromosome:_1	AUGUSTUS	CDS	90198859	90199157	0.25	-	0	ID=g4250.t1.CDS2;Parent=g4250.t1;
OX465274.1_Tachina_grossa_genome_assembly,_chromosome:_1	AUGUSTUS	exon	90198859	90199157	.	-	.	ID=g4250.t1.exon2;Parent=g4250.t1;
OX465274.1_Tachina_grossa_genome_assembly,_chromosome:_1	AUGUSTUS	start_codon	90199155	90199157	.	-	0	ID=g4250.t1.start1;Parent=g4250.t1;
OX465274.1_Tachina_grossa_genome_assembly,_chromosome:_1	AUGUSTUS	gene	90198595	90200608	.	-	.	ID=g4251;
OX465274.1_Tachina_grossa_genome_assembly,_chromosome:_1	AUGUSTUS	mRNA	90199766	90200608	0.97	-	.	ID=g4251.t1;Parent=g4251;
OX465274.1_Tachina_grossa_genome_assembly,_chromosome:_1	AUGUSTUS	stop_codon	90199766	90199768	.	-	0	ID=g4251.t1.stop1;Parent=g4251.t1;
OX465274.1_Tachina_grossa_genome_assembly,_chromosome:_1	AUGUSTUS	CDS	90199766	90200608	0.97	-	0	ID=g4251.t1.CDS1;Parent=g4251.t1;
OX465274.1_Tachina_grossa_genome_assembly,_chromosome:_1	AUGUSTUS	exon	90199766	90200608	.	-	.	ID=g4251.t1.exon1;Parent=g4251.t1;
OX465274.1_Tachina_grossa_genome_assembly,_chromosome:_1	AUGUSTUS	start_codon	90200606	90200608	.	-	0	ID=g4251.t1.start1;Parent=g4251.t1;
OX465274.1_Tachina_grossa_genome_assembly,_chromosome:_1	AUGUSTUS	mRNA	90198595	90200608	0.44	-	.	ID=g4251.t2;Parent=g4251;
OX465274.1_Tachina_grossa_genome_assembly,_chromosome:_1	AUGUSTUS	stop_codon	90198595	90198597	.	-	0	ID=g4251.t2.stop1;Parent=g4251.t2;
OX465274.1_Tachina_grossa_genome_assembly,_chromosome:_1	AUGUSTUS	CDS	90198595	90198701	0.79	-	2	ID=g4251.t2.CDS1;Parent=g4251.t2;
OX465274.1_Tachina_grossa_genome_assembly,_chromosome:_1	AUGUSTUS	exon	90198595	90198701	.	-	.	ID=g4251.t2.exon1;Parent=g4251.t2;
OX465274.1_Tachina_grossa_genome_assembly,_chromosome:_1	AUGUSTUS	intron	90198702	90199565	0.66	-	.	ID=g4251.t2.intron1;Parent=g4251.t2;
OX465274.1_Tachina_grossa_genome_assembly,_chromosome:_1	AUGUSTUS	CDS	90199566	90199737	0.44	-	0	ID=g4251.t2.CDS2;Parent=g4251.t2;
OX465274.1_Tachina_grossa_genome_assembly,_chromosome:_1	AUGUSTUS	exon	90199566	90199737	.	-	.	ID=g4251.t2.exon2;Parent=g4251.t2;
OX465274.1_Tachina_grossa_genome_assembly,_chromosome:_1	AUGUSTUS	intron	90199738	90200365	0.48	-	.	ID=g4251.t2.intron2;Parent=g4251.t2;
OX465274.1_Tachina_grossa_genome_assembly,_chromosome:_1	AUGUSTUS	CDS	90200366	90200608	0.81	-	0	ID=g4251.t2.CDS3;Parent=g4251.t2;
OX465274.1_Tachina_grossa_genome_assembly,_chromosome:_1	AUGUSTUS	exon	90200366	90200608	.	-	.	ID=g4251.t2.exon3;Parent=g4251.t2;
OX465274.1_Tachina_grossa_genome_assembly,_chromosome:_1	AUGUSTUS	start_codon	90200606	90200608	.	-	0	ID=g4251.t2.start1;Parent=g4251.t2;
OX465274.1_Tachina_grossa_genome_assembly,_chromosome:_1	AUGUSTUS	mRNA	90199408	90200608	0.32	-	.	ID=g4251.t3;Parent=g4251;
OX465274.1_Tachina_grossa_genome_assembly,_chromosome:_1	AUGUSTUS	stop_codon	90199408	90199410	.	-	0	ID=g4251.t3.stop1;Parent=g4251.t3;
OX465274.1_Tachina_grossa_genome_assembly,_chromosome:_1	AUGUSTUS	CDS	90199408	90199744	0.44	-	1	ID=g4251.t3.CDS1;Parent=g4251.t3;
OX465274.1_Tachina_grossa_genome_assembly,_chromosome:_1	AUGUSTUS	exon	90199408	90199744	.	-	.	ID=g4251.t3.exon1;Parent=g4251.t3;
OX465274.1_Tachina_grossa_genome_assembly,_chromosome:_1	AUGUSTUS	intron	90199745	90200504	0.6	-	.	ID=g4251.t3.intron1;Parent=g4251.t3;
OX465274.1_Tachina_grossa_genome_assembly,_chromosome:_1	AUGUSTUS	CDS	90200505	90200608	0.63	-	0	ID=g4251.t3.CDS2;Parent=g4251.t3;
OX465274.1_Tachina_grossa_genome_assembly,_chromosome:_1	AUGUSTUS	exon	90200505	90200608	.	-	.	ID=g4251.t3.exon2;Parent=g4251.t3;
OX465274.1_Tachina_grossa_genome_assembly,_chromosome:_1	AUGUSTUS	start_codon	90200606	90200608	.	-	0	ID=g4251.t3.start1;Parent=g4251.t3;
OX465274.1_Tachina_grossa_genome_assembly,_chromosome:_1	AUGUSTUS	mRNA	90198595	90199743	0.88	-	.	ID=g4251.t4;Parent=g4251;
OX465274.1_Tachina_grossa_genome_assembly,_chromosome:_1	AUGUSTUS	stop_codon	90198595	90198597	.	-	0	ID=g4251.t4.stop1;Parent=g4251.t4;
OX465274.1_Tachina_grossa_genome_assembly,_chromosome:_1	AUGUSTUS	CDS	90198595	90198701	0.9	-	2	ID=g4251.t4.CDS1;Parent=g4251.t4;
OX465274.1_Tachina_grossa_genome_assembly,_chromosome:_1	AUGUSTUS	exon	90198595	90198701	.	-	.	ID=g4251.t4.exon1;Parent=g4251.t4;
OX465274.1_Tachina_grossa_genome_assembly,_chromosome:_1	AUGUSTUS	intron	90198702	90199565	0.89	-	.	ID=g4251.t4.intron1;Parent=g4251.t4;
OX465274.1_Tachina_grossa_genome_assembly,_chromosome:_1	AUGUSTUS	CDS	90199566	90199743	0.92	-	0	ID=g4251.t4.CDS2;Parent=g4251.t4;
OX465274.1_Tachina_grossa_genome_assembly,_chromosome:_1	AUGUSTUS	exon	90199566	90199743	.	-	.	ID=g4251.t4.exon2;Parent=g4251.t4;
OX465274.1_Tachina_grossa_genome_assembly,_chromosome:_1	AUGUSTUS	start_codon	90199741	90199743	.	-	0	ID=g4251.t4.start1;Parent=g4251.t4;
OX465274.1_Tachina_grossa_genome_assembly,_chromosome:_1	AUGUSTUS	gene	90200762	90202495	.	-	.	ID=g4252;
OX465274.1_Tachina_grossa_genome_assembly,_chromosome:_1	AUGUSTUS	mRNA	90200762	90202495	0.86	-	.	ID=g4252.t1;Parent=g4252;
OX465274.1_Tachina_grossa_genome_assembly,_chromosome:_1	AUGUSTUS	stop_codon	90200762	90200764	.	-	0	ID=g4252.t1.stop1;Parent=g4252.t1;
OX465274.1_Tachina_grossa_genome_assembly,_chromosome:_1	AUGUSTUS	CDS	90200762	90201117	0.96	-	2	ID=g4252.t1.CDS1;Parent=g4252.t1;
OX465274.1_Tachina_grossa_genome_assembly,_chromosome:_1	AUGUSTUS	exon	90200762	90201117	.	-	.	ID=g4252.t1.exon1;Parent=g4252.t1;
OX465274.1_Tachina_grossa_genome_assembly,_chromosome:_1	AUGUSTUS	intron	90201118	90201914	0.9	-	.	ID=g4252.t1.intron1;Parent=g4252.t1;
OX465274.1_Tachina_grossa_genome_assembly,_chromosome:_1	AUGUSTUS	CDS	90201915	90202346	0.92	-	2	ID=g4252.t1.CDS2;Parent=g4252.t1;
OX465274.1_Tachina_grossa_genome_assembly,_chromosome:_1	AUGUSTUS	exon	90201915	90202346	.	-	.	ID=g4252.t1.exon2;Parent=g4252.t1;
OX465274.1_Tachina_grossa_genome_assembly,_chromosome:_1	AUGUSTUS	intron	90202347	90202410	0.95	-	.	ID=g4252.t1.intron2;Parent=g4252.t1;
OX465274.1_Tachina_grossa_genome_assembly,_chromosome:_1	AUGUSTUS	CDS	90202411	90202495	0.97	-	0	ID=g4252.t1.CDS3;Parent=g4252.t1;
OX465274.1_Tachina_grossa_genome_assembly,_chromosome:_1	AUGUSTUS	exon	90202411	90202495	.	-	.	ID=g4252.t1.exon3;Parent=g4252.t1;
OX465274.1_Tachina_grossa_genome_assembly,_chromosome:_1	AUGUSTUS	start_codon	90202493	90202495	.	-	0	ID=g4252.t1.start1;Parent=g4252.t1;
OX465274.1_Tachina_grossa_genome_assembly,_chromosome:_1	AUGUSTUS	gene	90235341	90237073	.	+	.	ID=g4253;
OX465274.1_Tachina_grossa_genome_assembly,_chromosome:_1	AUGUSTUS	mRNA	90235341	90237073	0.23	+	.	ID=g4253.t1;Parent=g4253;
OX465274.1_Tachina_grossa_genome_assembly,_chromosome:_1	AUGUSTUS	start_codon	90235341	90235343	.	+	0	ID=g4253.t1.start1;Parent=g4253.t1;
OX465274.1_Tachina_grossa_genome_assembly,_chromosome:_1	AUGUSTUS	CDS	90235341	90235425	0.95	+	0	ID=g4253.t1.CDS1;Parent=g4253.t1;
OX465274.1_Tachina_grossa_genome_assembly,_chromosome:_1	AUGUSTUS	exon	90235341	90235425	.	+	.	ID=g4253.t1.exon1;Parent=g4253.t1;
OX465274.1_Tachina_grossa_genome_assembly,_chromosome:_1	AUGUSTUS	intron	90235426	90235489	0.94	+	.	ID=g4253.t1.intron1;Parent=g4253.t1;
OX465274.1_Tachina_grossa_genome_assembly,_chromosome:_1	AUGUSTUS	CDS	90235490	90235863	0.89	+	2	ID=g4253.t1.CDS2;Parent=g4253.t1;
OX465274.1_Tachina_grossa_genome_assembly,_chromosome:_1	AUGUSTUS	exon	90235490	90235863	.	+	.	ID=g4253.t1.exon2;Parent=g4253.t1;
OX465274.1_Tachina_grossa_genome_assembly,_chromosome:_1	AUGUSTUS	intron	90235864	90235928	0.9	+	.	ID=g4253.t1.intron2;Parent=g4253.t1;
OX465274.1_Tachina_grossa_genome_assembly,_chromosome:_1	AUGUSTUS	CDS	90235929	90236120	0.83	+	0	ID=g4253.t1.CDS3;Parent=g4253.t1;
OX465274.1_Tachina_grossa_genome_assembly,_chromosome:_1	AUGUSTUS	exon	90235929	90236120	.	+	.	ID=g4253.t1.exon3;Parent=g4253.t1;
OX465274.1_Tachina_grossa_genome_assembly,_chromosome:_1	AUGUSTUS	intron	90236121	90236497	0.26	+	.	ID=g4253.t1.intron3;Parent=g4253.t1;
OX465274.1_Tachina_grossa_genome_assembly,_chromosome:_1	AUGUSTUS	CDS	90236498	90237073	0.47	+	0	ID=g4253.t1.CDS4;Parent=g4253.t1;
OX465274.1_Tachina_grossa_genome_assembly,_chromosome:_1	AUGUSTUS	exon	90236498	90237073	.	+	.	ID=g4253.t1.exon4;Parent=g4253.t1;
OX465274.1_Tachina_grossa_genome_assembly,_chromosome:_1	AUGUSTUS	stop_codon	90237071	90237073	.	+	0	ID=g4253.t1.stop1;Parent=g4253.t1;
OX465274.1_Tachina_grossa_genome_assembly,_chromosome:_1	AUGUSTUS	mRNA	90235341	90235962	0.27	+	.	ID=g4253.t2;Parent=g4253;
OX465274.1_Tachina_grossa_genome_assembly,_chromosome:_1	AUGUSTUS	start_codon	90235341	90235343	.	+	0	ID=g4253.t2.start1;Parent=g4253.t2;
OX465274.1_Tachina_grossa_genome_assembly,_chromosome:_1	AUGUSTUS	CDS	90235341	90235425	0.94	+	0	ID=g4253.t2.CDS1;Parent=g4253.t2;
OX465274.1_Tachina_grossa_genome_assembly,_chromosome:_1	AUGUSTUS	exon	90235341	90235425	.	+	.	ID=g4253.t2.exon1;Parent=g4253.t2;
OX465274.1_Tachina_grossa_genome_assembly,_chromosome:_1	AUGUSTUS	intron	90235426	90235489	0.93	+	.	ID=g4253.t2.intron1;Parent=g4253.t2;
OX465274.1_Tachina_grossa_genome_assembly,_chromosome:_1	AUGUSTUS	CDS	90235490	90235962	0.28	+	2	ID=g4253.t2.CDS2;Parent=g4253.t2;
OX465274.1_Tachina_grossa_genome_assembly,_chromosome:_1	AUGUSTUS	exon	90235490	90235962	.	+	.	ID=g4253.t2.exon2;Parent=g4253.t2;
OX465274.1_Tachina_grossa_genome_assembly,_chromosome:_1	AUGUSTUS	stop_codon	90235960	90235962	.	+	0	ID=g4253.t2.stop1;Parent=g4253.t2;
OX465274.1_Tachina_grossa_genome_assembly,_chromosome:_1	AUGUSTUS	mRNA	90236498	90237073	0.26	+	.	ID=g4253.t3;Parent=g4253;
OX465274.1_Tachina_grossa_genome_assembly,_chromosome:_1	AUGUSTUS	start_codon	90236498	90236500	.	+	0	ID=g4253.t3.start1;Parent=g4253.t3;
OX465274.1_Tachina_grossa_genome_assembly,_chromosome:_1	AUGUSTUS	CDS	90236498	90237073	0.26	+	0	ID=g4253.t3.CDS1;Parent=g4253.t3;
OX465274.1_Tachina_grossa_genome_assembly,_chromosome:_1	AUGUSTUS	exon	90236498	90237073	.	+	.	ID=g4253.t3.exon1;Parent=g4253.t3;
OX465274.1_Tachina_grossa_genome_assembly,_chromosome:_1	AUGUSTUS	stop_codon	90237071	90237073	.	+	0	ID=g4253.t3.stop1;Parent=g4253.t3;
OX465274.1_Tachina_grossa_genome_assembly,_chromosome:_1	AUGUSTUS	gene	90237227	90238069	.	+	.	ID=g4254;
OX465274.1_Tachina_grossa_genome_assembly,_chromosome:_1	AUGUSTUS	mRNA	90237227	90238069	1	+	.	ID=g4254.t1;Parent=g4254;
OX465274.1_Tachina_grossa_genome_assembly,_chromosome:_1	AUGUSTUS	start_codon	90237227	90237229	.	+	0	ID=g4254.t1.start1;Parent=g4254.t1;
OX465274.1_Tachina_grossa_genome_assembly,_chromosome:_1	AUGUSTUS	CDS	90237227	90238069	1	+	0	ID=g4254.t1.CDS1;Parent=g4254.t1;
OX465274.1_Tachina_grossa_genome_assembly,_chromosome:_1	AUGUSTUS	exon	90237227	90238069	.	+	.	ID=g4254.t1.exon1;Parent=g4254.t1;
OX465274.1_Tachina_grossa_genome_assembly,_chromosome:_1	AUGUSTUS	stop_codon	90238067	90238069	.	+	0	ID=g4254.t1.stop1;Parent=g4254.t1;
OX465274.1_Tachina_grossa_genome_assembly,_chromosome:_1	AUGUSTUS	gene	90238092	90239334	.	+	.	ID=g4255;
OX465274.1_Tachina_grossa_genome_assembly,_chromosome:_1	AUGUSTUS	mRNA	90238092	90239334	0.51	+	.	ID=g4255.t1;Parent=g4255;
OX465274.1_Tachina_grossa_genome_assembly,_chromosome:_1	AUGUSTUS	start_codon	90238092	90238094	.	+	0	ID=g4255.t1.start1;Parent=g4255.t1;
OX465274.1_Tachina_grossa_genome_assembly,_chromosome:_1	AUGUSTUS	CDS	90238092	90238269	0.54	+	0	ID=g4255.t1.CDS1;Parent=g4255.t1;
OX465274.1_Tachina_grossa_genome_assembly,_chromosome:_1	AUGUSTUS	exon	90238092	90238269	.	+	.	ID=g4255.t1.exon1;Parent=g4255.t1;
OX465274.1_Tachina_grossa_genome_assembly,_chromosome:_1	AUGUSTUS	intron	90238270	90238781	0.52	+	.	ID=g4255.t1.intron1;Parent=g4255.t1;
OX465274.1_Tachina_grossa_genome_assembly,_chromosome:_1	AUGUSTUS	CDS	90238782	90239070	0.57	+	2	ID=g4255.t1.CDS2;Parent=g4255.t1;
OX465274.1_Tachina_grossa_genome_assembly,_chromosome:_1	AUGUSTUS	exon	90238782	90239070	.	+	.	ID=g4255.t1.exon2;Parent=g4255.t1;
OX465274.1_Tachina_grossa_genome_assembly,_chromosome:_1	AUGUSTUS	intron	90239071	90239171	0.97	+	.	ID=g4255.t1.intron2;Parent=g4255.t1;
OX465274.1_Tachina_grossa_genome_assembly,_chromosome:_1	AUGUSTUS	CDS	90239172	90239334	0.97	+	1	ID=g4255.t1.CDS3;Parent=g4255.t1;
OX465274.1_Tachina_grossa_genome_assembly,_chromosome:_1	AUGUSTUS	exon	90239172	90239334	.	+	.	ID=g4255.t1.exon3;Parent=g4255.t1;
OX465274.1_Tachina_grossa_genome_assembly,_chromosome:_1	AUGUSTUS	stop_codon	90239332	90239334	.	+	0	ID=g4255.t1.stop1;Parent=g4255.t1;
OX465274.1_Tachina_grossa_genome_assembly,_chromosome:_1	AUGUSTUS	gene	90252216	90252443	.	+	.	ID=g4256;
OX465274.1_Tachina_grossa_genome_assembly,_chromosome:_1	AUGUSTUS	mRNA	90252216	90252443	1	+	.	ID=g4256.t1;Parent=g4256;
OX465274.1_Tachina_grossa_genome_assembly,_chromosome:_1	AUGUSTUS	start_codon	90252216	90252218	.	+	0	ID=g4256.t1.start1;Parent=g4256.t1;
OX465274.1_Tachina_grossa_genome_assembly,_chromosome:_1	AUGUSTUS	CDS	90252216	90252443	1	+	0	ID=g4256.t1.CDS1;Parent=g4256.t1;
OX465274.1_Tachina_grossa_genome_assembly,_chromosome:_1	AUGUSTUS	exon	90252216	90252443	.	+	.	ID=g4256.t1.exon1;Parent=g4256.t1;
OX465274.1_Tachina_grossa_genome_assembly,_chromosome:_1	AUGUSTUS	stop_codon	90252441	90252443	.	+	0	ID=g4256.t1.stop1;Parent=g4256.t1;
OX465274.1_Tachina_grossa_genome_assembly,_chromosome:_1	AUGUSTUS	gene	90252831	90253569	.	+	.	ID=g4257;
OX465274.1_Tachina_grossa_genome_assembly,_chromosome:_1	AUGUSTUS	mRNA	90252831	90253569	0.5	+	.	ID=g4257.t1;Parent=g4257;
OX465274.1_Tachina_grossa_genome_assembly,_chromosome:_1	AUGUSTUS	start_codon	90252831	90252833	.	+	0	ID=g4257.t1.start1;Parent=g4257.t1;
OX465274.1_Tachina_grossa_genome_assembly,_chromosome:_1	AUGUSTUS	CDS	90252831	90252882	1	+	0	ID=g4257.t1.CDS1;Parent=g4257.t1;
OX465274.1_Tachina_grossa_genome_assembly,_chromosome:_1	AUGUSTUS	exon	90252831	90252882	.	+	.	ID=g4257.t1.exon1;Parent=g4257.t1;
OX465274.1_Tachina_grossa_genome_assembly,_chromosome:_1	AUGUSTUS	intron	90252883	90252963	0.99	+	.	ID=g4257.t1.intron1;Parent=g4257.t1;
OX465274.1_Tachina_grossa_genome_assembly,_chromosome:_1	AUGUSTUS	CDS	90252964	90253293	0.66	+	2	ID=g4257.t1.CDS2;Parent=g4257.t1;
OX465274.1_Tachina_grossa_genome_assembly,_chromosome:_1	AUGUSTUS	exon	90252964	90253293	.	+	.	ID=g4257.t1.exon2;Parent=g4257.t1;
OX465274.1_Tachina_grossa_genome_assembly,_chromosome:_1	AUGUSTUS	intron	90253294	90253480	0.51	+	.	ID=g4257.t1.intron2;Parent=g4257.t1;
OX465274.1_Tachina_grossa_genome_assembly,_chromosome:_1	AUGUSTUS	CDS	90253481	90253569	0.69	+	2	ID=g4257.t1.CDS3;Parent=g4257.t1;
OX465274.1_Tachina_grossa_genome_assembly,_chromosome:_1	AUGUSTUS	exon	90253481	90253569	.	+	.	ID=g4257.t1.exon3;Parent=g4257.t1;
OX465274.1_Tachina_grossa_genome_assembly,_chromosome:_1	AUGUSTUS	stop_codon	90253567	90253569	.	+	0	ID=g4257.t1.stop1;Parent=g4257.t1;
OX465274.1_Tachina_grossa_genome_assembly,_chromosome:_1	AUGUSTUS	gene	90253615	90254286	.	+	.	ID=g4258;
OX465274.1_Tachina_grossa_genome_assembly,_chromosome:_1	AUGUSTUS	mRNA	90253615	90254286	1	+	.	ID=g4258.t1;Parent=g4258;
OX465274.1_Tachina_grossa_genome_assembly,_chromosome:_1	AUGUSTUS	start_codon	90253615	90253617	.	+	0	ID=g4258.t1.start1;Parent=g4258.t1;
OX465274.1_Tachina_grossa_genome_assembly,_chromosome:_1	AUGUSTUS	CDS	90253615	90254286	1	+	0	ID=g4258.t1.CDS1;Parent=g4258.t1;
OX465274.1_Tachina_grossa_genome_assembly,_chromosome:_1	AUGUSTUS	exon	90253615	90254286	.	+	.	ID=g4258.t1.exon1;Parent=g4258.t1;
OX465274.1_Tachina_grossa_genome_assembly,_chromosome:_1	AUGUSTUS	stop_codon	90254284	90254286	.	+	0	ID=g4258.t1.stop1;Parent=g4258.t1;
OX465274.1_Tachina_grossa_genome_assembly,_chromosome:_1	AUGUSTUS	gene	90290073	90294335	.	-	.	ID=g4259;
OX465274.1_Tachina_grossa_genome_assembly,_chromosome:_1	AUGUSTUS	mRNA	90290073	90294335	0.28	-	.	ID=g4259.t1;Parent=g4259;
OX465274.1_Tachina_grossa_genome_assembly,_chromosome:_1	AUGUSTUS	stop_codon	90290073	90290075	.	-	0	ID=g4259.t1.stop1;Parent=g4259.t1;
OX465274.1_Tachina_grossa_genome_assembly,_chromosome:_1	AUGUSTUS	CDS	90290073	90290278	1	-	2	ID=g4259.t1.CDS1;Parent=g4259.t1;
OX465274.1_Tachina_grossa_genome_assembly,_chromosome:_1	AUGUSTUS	exon	90290073	90290278	.	-	.	ID=g4259.t1.exon1;Parent=g4259.t1;
OX465274.1_Tachina_grossa_genome_assembly,_chromosome:_1	AUGUSTUS	intron	90290279	90294106	0.65	-	.	ID=g4259.t1.intron1;Parent=g4259.t1;
OX465274.1_Tachina_grossa_genome_assembly,_chromosome:_1	AUGUSTUS	CDS	90294107	90294335	0.28	-	0	ID=g4259.t1.CDS2;Parent=g4259.t1;
OX465274.1_Tachina_grossa_genome_assembly,_chromosome:_1	AUGUSTUS	exon	90294107	90294335	.	-	.	ID=g4259.t1.exon2;Parent=g4259.t1;
OX465274.1_Tachina_grossa_genome_assembly,_chromosome:_1	AUGUSTUS	start_codon	90294333	90294335	.	-	0	ID=g4259.t1.start1;Parent=g4259.t1;
OX465274.1_Tachina_grossa_genome_assembly,_chromosome:_1	AUGUSTUS	gene	90330659	90347851	.	-	.	ID=g4260;
OX465274.1_Tachina_grossa_genome_assembly,_chromosome:_1	AUGUSTUS	mRNA	90330659	90347851	0.45	-	.	ID=g4260.t1;Parent=g4260;
OX465274.1_Tachina_grossa_genome_assembly,_chromosome:_1	AUGUSTUS	stop_codon	90330659	90330661	.	-	0	ID=g4260.t1.stop1;Parent=g4260.t1;
OX465274.1_Tachina_grossa_genome_assembly,_chromosome:_1	AUGUSTUS	CDS	90330659	90331325	0.55	-	1	ID=g4260.t1.CDS1;Parent=g4260.t1;
OX465274.1_Tachina_grossa_genome_assembly,_chromosome:_1	AUGUSTUS	exon	90330659	90331325	.	-	.	ID=g4260.t1.exon1;Parent=g4260.t1;
OX465274.1_Tachina_grossa_genome_assembly,_chromosome:_1	AUGUSTUS	intron	90331326	90347368	0.54	-	.	ID=g4260.t1.intron1;Parent=g4260.t1;
OX465274.1_Tachina_grossa_genome_assembly,_chromosome:_1	AUGUSTUS	CDS	90347369	90347693	0.97	-	2	ID=g4260.t1.CDS2;Parent=g4260.t1;
OX465274.1_Tachina_grossa_genome_assembly,_chromosome:_1	AUGUSTUS	exon	90347369	90347693	.	-	.	ID=g4260.t1.exon2;Parent=g4260.t1;
OX465274.1_Tachina_grossa_genome_assembly,_chromosome:_1	AUGUSTUS	intron	90347694	90347814	0.85	-	.	ID=g4260.t1.intron2;Parent=g4260.t1;
OX465274.1_Tachina_grossa_genome_assembly,_chromosome:_1	AUGUSTUS	CDS	90347815	90347851	0.85	-	0	ID=g4260.t1.CDS3;Parent=g4260.t1;
OX465274.1_Tachina_grossa_genome_assembly,_chromosome:_1	AUGUSTUS	exon	90347815	90347851	.	-	.	ID=g4260.t1.exon3;Parent=g4260.t1;
OX465274.1_Tachina_grossa_genome_assembly,_chromosome:_1	AUGUSTUS	start_codon	90347849	90347851	.	-	0	ID=g4260.t1.start1;Parent=g4260.t1;
OX465274.1_Tachina_grossa_genome_assembly,_chromosome:_1	AUGUSTUS	gene	90356753	90357691	.	+	.	ID=g4261;
OX465274.1_Tachina_grossa_genome_assembly,_chromosome:_1	AUGUSTUS	mRNA	90356753	90357691	1	+	.	ID=g4261.t1;Parent=g4261;
OX465274.1_Tachina_grossa_genome_assembly,_chromosome:_1	AUGUSTUS	start_codon	90356753	90356755	.	+	0	ID=g4261.t1.start1;Parent=g4261.t1;
OX465274.1_Tachina_grossa_genome_assembly,_chromosome:_1	AUGUSTUS	CDS	90356753	90357691	1	+	0	ID=g4261.t1.CDS1;Parent=g4261.t1;
OX465274.1_Tachina_grossa_genome_assembly,_chromosome:_1	AUGUSTUS	exon	90356753	90357691	.	+	.	ID=g4261.t1.exon1;Parent=g4261.t1;
OX465274.1_Tachina_grossa_genome_assembly,_chromosome:_1	AUGUSTUS	stop_codon	90357689	90357691	.	+	0	ID=g4261.t1.stop1;Parent=g4261.t1;
OX465274.1_Tachina_grossa_genome_assembly,_chromosome:_1	AUGUSTUS	gene	90358740	90359456	.	+	.	ID=g4262;
OX465274.1_Tachina_grossa_genome_assembly,_chromosome:_1	AUGUSTUS	mRNA	90358740	90359456	0.81	+	.	ID=g4262.t1;Parent=g4262;
OX465274.1_Tachina_grossa_genome_assembly,_chromosome:_1	AUGUSTUS	start_codon	90358740	90358742	.	+	0	ID=g4262.t1.start1;Parent=g4262.t1;
OX465274.1_Tachina_grossa_genome_assembly,_chromosome:_1	AUGUSTUS	CDS	90358740	90358844	1	+	0	ID=g4262.t1.CDS1;Parent=g4262.t1;
OX465274.1_Tachina_grossa_genome_assembly,_chromosome:_1	AUGUSTUS	exon	90358740	90358844	.	+	.	ID=g4262.t1.exon1;Parent=g4262.t1;
OX465274.1_Tachina_grossa_genome_assembly,_chromosome:_1	AUGUSTUS	intron	90358845	90358901	0.81	+	.	ID=g4262.t1.intron1;Parent=g4262.t1;
OX465274.1_Tachina_grossa_genome_assembly,_chromosome:_1	AUGUSTUS	CDS	90358902	90359456	0.81	+	0	ID=g4262.t1.CDS2;Parent=g4262.t1;
OX465274.1_Tachina_grossa_genome_assembly,_chromosome:_1	AUGUSTUS	exon	90358902	90359456	.	+	.	ID=g4262.t1.exon2;Parent=g4262.t1;
OX465274.1_Tachina_grossa_genome_assembly,_chromosome:_1	AUGUSTUS	stop_codon	90359454	90359456	.	+	0	ID=g4262.t1.stop1;Parent=g4262.t1;
OX465274.1_Tachina_grossa_genome_assembly,_chromosome:_1	AUGUSTUS	gene	90359570	90362927	.	+	.	ID=g4263;
OX465274.1_Tachina_grossa_genome_assembly,_chromosome:_1	AUGUSTUS	mRNA	90359570	90362927	0.09	+	.	ID=g4263.t1;Parent=g4263;
OX465274.1_Tachina_grossa_genome_assembly,_chromosome:_1	AUGUSTUS	start_codon	90359570	90359572	.	+	0	ID=g4263.t1.start1;Parent=g4263.t1;
OX465274.1_Tachina_grossa_genome_assembly,_chromosome:_1	AUGUSTUS	CDS	90359570	90360153	1	+	0	ID=g4263.t1.CDS1;Parent=g4263.t1;
OX465274.1_Tachina_grossa_genome_assembly,_chromosome:_1	AUGUSTUS	exon	90359570	90360153	.	+	.	ID=g4263.t1.exon1;Parent=g4263.t1;
OX465274.1_Tachina_grossa_genome_assembly,_chromosome:_1	AUGUSTUS	intron	90360154	90360267	1	+	.	ID=g4263.t1.intron1;Parent=g4263.t1;
OX465274.1_Tachina_grossa_genome_assembly,_chromosome:_1	AUGUSTUS	CDS	90360268	90360812	0.78	+	1	ID=g4263.t1.CDS2;Parent=g4263.t1;
OX465274.1_Tachina_grossa_genome_assembly,_chromosome:_1	AUGUSTUS	exon	90360268	90360812	.	+	.	ID=g4263.t1.exon2;Parent=g4263.t1;
OX465274.1_Tachina_grossa_genome_assembly,_chromosome:_1	AUGUSTUS	intron	90360813	90360926	0.78	+	.	ID=g4263.t1.intron2;Parent=g4263.t1;
OX465274.1_Tachina_grossa_genome_assembly,_chromosome:_1	AUGUSTUS	CDS	90360927	90361297	0.87	+	2	ID=g4263.t1.CDS3;Parent=g4263.t1;
OX465274.1_Tachina_grossa_genome_assembly,_chromosome:_1	AUGUSTUS	exon	90360927	90361297	.	+	.	ID=g4263.t1.exon3;Parent=g4263.t1;
OX465274.1_Tachina_grossa_genome_assembly,_chromosome:_1	AUGUSTUS	intron	90361298	90361376	0.92	+	.	ID=g4263.t1.intron3;Parent=g4263.t1;
OX465274.1_Tachina_grossa_genome_assembly,_chromosome:_1	AUGUSTUS	CDS	90361377	90361683	0.31	+	0	ID=g4263.t1.CDS4;Parent=g4263.t1;
OX465274.1_Tachina_grossa_genome_assembly,_chromosome:_1	AUGUSTUS	exon	90361377	90361683	.	+	.	ID=g4263.t1.exon4;Parent=g4263.t1;
OX465274.1_Tachina_grossa_genome_assembly,_chromosome:_1	AUGUSTUS	intron	90361684	90361779	0.19	+	.	ID=g4263.t1.intron4;Parent=g4263.t1;
OX465274.1_Tachina_grossa_genome_assembly,_chromosome:_1	AUGUSTUS	CDS	90361780	90362550	0.15	+	2	ID=g4263.t1.CDS5;Parent=g4263.t1;
OX465274.1_Tachina_grossa_genome_assembly,_chromosome:_1	AUGUSTUS	exon	90361780	90362550	.	+	.	ID=g4263.t1.exon5;Parent=g4263.t1;
OX465274.1_Tachina_grossa_genome_assembly,_chromosome:_1	AUGUSTUS	intron	90362551	90362778	0.64	+	.	ID=g4263.t1.intron5;Parent=g4263.t1;
OX465274.1_Tachina_grossa_genome_assembly,_chromosome:_1	AUGUSTUS	CDS	90362779	90362927	0.64	+	2	ID=g4263.t1.CDS6;Parent=g4263.t1;
OX465274.1_Tachina_grossa_genome_assembly,_chromosome:_1	AUGUSTUS	exon	90362779	90362927	.	+	.	ID=g4263.t1.exon6;Parent=g4263.t1;
OX465274.1_Tachina_grossa_genome_assembly,_chromosome:_1	AUGUSTUS	stop_codon	90362925	90362927	.	+	0	ID=g4263.t1.stop1;Parent=g4263.t1;
OX465274.1_Tachina_grossa_genome_assembly,_chromosome:_1	AUGUSTUS	gene	90363627	90363917	.	-	.	ID=g4264;
OX465274.1_Tachina_grossa_genome_assembly,_chromosome:_1	AUGUSTUS	mRNA	90363627	90363917	1	-	.	ID=g4264.t1;Parent=g4264;
OX465274.1_Tachina_grossa_genome_assembly,_chromosome:_1	AUGUSTUS	stop_codon	90363627	90363629	.	-	0	ID=g4264.t1.stop1;Parent=g4264.t1;
OX465274.1_Tachina_grossa_genome_assembly,_chromosome:_1	AUGUSTUS	CDS	90363627	90363917	1	-	0	ID=g4264.t1.CDS1;Parent=g4264.t1;
OX465274.1_Tachina_grossa_genome_assembly,_chromosome:_1	AUGUSTUS	exon	90363627	90363917	.	-	.	ID=g4264.t1.exon1;Parent=g4264.t1;
OX465274.1_Tachina_grossa_genome_assembly,_chromosome:_1	AUGUSTUS	start_codon	90363915	90363917	.	-	0	ID=g4264.t1.start1;Parent=g4264.t1;
OX465274.1_Tachina_grossa_genome_assembly,_chromosome:_1	AUGUSTUS	gene	90365001	90365822	.	-	.	ID=g4265;
OX465274.1_Tachina_grossa_genome_assembly,_chromosome:_1	AUGUSTUS	mRNA	90365001	90365822	0.59	-	.	ID=g4265.t1;Parent=g4265;
OX465274.1_Tachina_grossa_genome_assembly,_chromosome:_1	AUGUSTUS	stop_codon	90365001	90365003	.	-	0	ID=g4265.t1.stop1;Parent=g4265.t1;
OX465274.1_Tachina_grossa_genome_assembly,_chromosome:_1	AUGUSTUS	CDS	90365001	90365614	0.59	-	2	ID=g4265.t1.CDS1;Parent=g4265.t1;
OX465274.1_Tachina_grossa_genome_assembly,_chromosome:_1	AUGUSTUS	exon	90365001	90365614	.	-	.	ID=g4265.t1.exon1;Parent=g4265.t1;
OX465274.1_Tachina_grossa_genome_assembly,_chromosome:_1	AUGUSTUS	intron	90365615	90365665	0.59	-	.	ID=g4265.t1.intron1;Parent=g4265.t1;
OX465274.1_Tachina_grossa_genome_assembly,_chromosome:_1	AUGUSTUS	CDS	90365666	90365822	0.81	-	0	ID=g4265.t1.CDS2;Parent=g4265.t1;
OX465274.1_Tachina_grossa_genome_assembly,_chromosome:_1	AUGUSTUS	exon	90365666	90365822	.	-	.	ID=g4265.t1.exon2;Parent=g4265.t1;
OX465274.1_Tachina_grossa_genome_assembly,_chromosome:_1	AUGUSTUS	start_codon	90365820	90365822	.	-	0	ID=g4265.t1.start1;Parent=g4265.t1;
OX465274.1_Tachina_grossa_genome_assembly,_chromosome:_1	AUGUSTUS	gene	90365882	90366579	.	+	.	ID=g4266;
OX465274.1_Tachina_grossa_genome_assembly,_chromosome:_1	AUGUSTUS	mRNA	90365882	90366579	0.7	+	.	ID=g4266.t1;Parent=g4266;
OX465274.1_Tachina_grossa_genome_assembly,_chromosome:_1	AUGUSTUS	start_codon	90365882	90365884	.	+	0	ID=g4266.t1.start1;Parent=g4266.t1;
OX465274.1_Tachina_grossa_genome_assembly,_chromosome:_1	AUGUSTUS	CDS	90365882	90365886	0.76	+	0	ID=g4266.t1.CDS1;Parent=g4266.t1;
OX465274.1_Tachina_grossa_genome_assembly,_chromosome:_1	AUGUSTUS	exon	90365882	90365886	.	+	.	ID=g4266.t1.exon1;Parent=g4266.t1;
OX465274.1_Tachina_grossa_genome_assembly,_chromosome:_1	AUGUSTUS	intron	90365887	90365999	0.7	+	.	ID=g4266.t1.intron1;Parent=g4266.t1;
OX465274.1_Tachina_grossa_genome_assembly,_chromosome:_1	AUGUSTUS	CDS	90366000	90366579	0.7	+	1	ID=g4266.t1.CDS2;Parent=g4266.t1;
OX465274.1_Tachina_grossa_genome_assembly,_chromosome:_1	AUGUSTUS	exon	90366000	90366579	.	+	.	ID=g4266.t1.exon2;Parent=g4266.t1;
OX465274.1_Tachina_grossa_genome_assembly,_chromosome:_1	AUGUSTUS	stop_codon	90366577	90366579	.	+	0	ID=g4266.t1.stop1;Parent=g4266.t1;
OX465274.1_Tachina_grossa_genome_assembly,_chromosome:_1	AUGUSTUS	gene	90366151	90366579	.	+	.	ID=g4267;
OX465274.1_Tachina_grossa_genome_assembly,_chromosome:_1	AUGUSTUS	mRNA	90366151	90366579	1	+	.	ID=g4267.t1;Parent=g4267;
OX465274.1_Tachina_grossa_genome_assembly,_chromosome:_1	AUGUSTUS	start_codon	90366151	90366153	.	+	0	ID=g4267.t1.start1;Parent=g4267.t1;
OX465274.1_Tachina_grossa_genome_assembly,_chromosome:_1	AUGUSTUS	CDS	90366151	90366579	1	+	0	ID=g4267.t1.CDS1;Parent=g4267.t1;
OX465274.1_Tachina_grossa_genome_assembly,_chromosome:_1	AUGUSTUS	exon	90366151	90366579	.	+	.	ID=g4267.t1.exon1;Parent=g4267.t1;
OX465274.1_Tachina_grossa_genome_assembly,_chromosome:_1	AUGUSTUS	stop_codon	90366577	90366579	.	+	0	ID=g4267.t1.stop1;Parent=g4267.t1;
OX465274.1_Tachina_grossa_genome_assembly,_chromosome:_1	AUGUSTUS	gene	90366935	90367351	.	+	.	ID=g4268;
OX465274.1_Tachina_grossa_genome_assembly,_chromosome:_1	AUGUSTUS	mRNA	90366935	90367351	1	+	.	ID=g4268.t1;Parent=g4268;
OX465274.1_Tachina_grossa_genome_assembly,_chromosome:_1	AUGUSTUS	start_codon	90366935	90366937	.	+	0	ID=g4268.t1.start1;Parent=g4268.t1;
OX465274.1_Tachina_grossa_genome_assembly,_chromosome:_1	AUGUSTUS	CDS	90366935	90367351	1	+	0	ID=g4268.t1.CDS1;Parent=g4268.t1;
OX465274.1_Tachina_grossa_genome_assembly,_chromosome:_1	AUGUSTUS	exon	90366935	90367351	.	+	.	ID=g4268.t1.exon1;Parent=g4268.t1;
OX465274.1_Tachina_grossa_genome_assembly,_chromosome:_1	AUGUSTUS	stop_codon	90367349	90367351	.	+	0	ID=g4268.t1.stop1;Parent=g4268.t1;
OX465274.1_Tachina_grossa_genome_assembly,_chromosome:_1	AUGUSTUS	gene	90367433	90368122	.	-	.	ID=g4269;
OX465274.1_Tachina_grossa_genome_assembly,_chromosome:_1	AUGUSTUS	mRNA	90367433	90368122	1	-	.	ID=g4269.t1;Parent=g4269;
OX465274.1_Tachina_grossa_genome_assembly,_chromosome:_1	AUGUSTUS	stop_codon	90367433	90367435	.	-	0	ID=g4269.t1.stop1;Parent=g4269.t1;
OX465274.1_Tachina_grossa_genome_assembly,_chromosome:_1	AUGUSTUS	CDS	90367433	90368122	1	-	0	ID=g4269.t1.CDS1;Parent=g4269.t1;
OX465274.1_Tachina_grossa_genome_assembly,_chromosome:_1	AUGUSTUS	exon	90367433	90368122	.	-	.	ID=g4269.t1.exon1;Parent=g4269.t1;
OX465274.1_Tachina_grossa_genome_assembly,_chromosome:_1	AUGUSTUS	start_codon	90368120	90368122	.	-	0	ID=g4269.t1.start1;Parent=g4269.t1;
OX465274.1_Tachina_grossa_genome_assembly,_chromosome:_1	AUGUSTUS	gene	90368156	90368518	.	-	.	ID=g4270;
OX465274.1_Tachina_grossa_genome_assembly,_chromosome:_1	AUGUSTUS	mRNA	90368156	90368518	1	-	.	ID=g4270.t1;Parent=g4270;
OX465274.1_Tachina_grossa_genome_assembly,_chromosome:_1	AUGUSTUS	stop_codon	90368156	90368158	.	-	0	ID=g4270.t1.stop1;Parent=g4270.t1;
OX465274.1_Tachina_grossa_genome_assembly,_chromosome:_1	AUGUSTUS	CDS	90368156	90368518	1	-	0	ID=g4270.t1.CDS1;Parent=g4270.t1;
OX465274.1_Tachina_grossa_genome_assembly,_chromosome:_1	AUGUSTUS	exon	90368156	90368518	.	-	.	ID=g4270.t1.exon1;Parent=g4270.t1;
OX465274.1_Tachina_grossa_genome_assembly,_chromosome:_1	AUGUSTUS	start_codon	90368516	90368518	.	-	0	ID=g4270.t1.start1;Parent=g4270.t1;
OX465274.1_Tachina_grossa_genome_assembly,_chromosome:_1	AUGUSTUS	gene	90369231	90369701	.	+	.	ID=g4271;
OX465274.1_Tachina_grossa_genome_assembly,_chromosome:_1	AUGUSTUS	mRNA	90369231	90369701	1	+	.	ID=g4271.t1;Parent=g4271;
OX465274.1_Tachina_grossa_genome_assembly,_chromosome:_1	AUGUSTUS	start_codon	90369231	90369233	.	+	0	ID=g4271.t1.start1;Parent=g4271.t1;
OX465274.1_Tachina_grossa_genome_assembly,_chromosome:_1	AUGUSTUS	CDS	90369231	90369701	1	+	0	ID=g4271.t1.CDS1;Parent=g4271.t1;
OX465274.1_Tachina_grossa_genome_assembly,_chromosome:_1	AUGUSTUS	exon	90369231	90369701	.	+	.	ID=g4271.t1.exon1;Parent=g4271.t1;
OX465274.1_Tachina_grossa_genome_assembly,_chromosome:_1	AUGUSTUS	stop_codon	90369699	90369701	.	+	0	ID=g4271.t1.stop1;Parent=g4271.t1;
OX465274.1_Tachina_grossa_genome_assembly,_chromosome:_1	AUGUSTUS	gene	90370232	90370633	.	+	.	ID=g4272;
OX465274.1_Tachina_grossa_genome_assembly,_chromosome:_1	AUGUSTUS	mRNA	90370232	90370633	0.62	+	.	ID=g4272.t1;Parent=g4272;
OX465274.1_Tachina_grossa_genome_assembly,_chromosome:_1	AUGUSTUS	start_codon	90370232	90370234	.	+	0	ID=g4272.t1.start1;Parent=g4272.t1;
OX465274.1_Tachina_grossa_genome_assembly,_chromosome:_1	AUGUSTUS	CDS	90370232	90370633	0.62	+	0	ID=g4272.t1.CDS1;Parent=g4272.t1;
OX465274.1_Tachina_grossa_genome_assembly,_chromosome:_1	AUGUSTUS	exon	90370232	90370633	.	+	.	ID=g4272.t1.exon1;Parent=g4272.t1;
OX465274.1_Tachina_grossa_genome_assembly,_chromosome:_1	AUGUSTUS	stop_codon	90370631	90370633	.	+	0	ID=g4272.t1.stop1;Parent=g4272.t1;
OX465274.1_Tachina_grossa_genome_assembly,_chromosome:_1	AUGUSTUS	gene	90370790	90371476	.	+	.	ID=g4273;
OX465274.1_Tachina_grossa_genome_assembly,_chromosome:_1	AUGUSTUS	mRNA	90370790	90371476	0.85	+	.	ID=g4273.t1;Parent=g4273;
OX465274.1_Tachina_grossa_genome_assembly,_chromosome:_1	AUGUSTUS	start_codon	90370790	90370792	.	+	0	ID=g4273.t1.start1;Parent=g4273.t1;
OX465274.1_Tachina_grossa_genome_assembly,_chromosome:_1	AUGUSTUS	CDS	90370790	90371476	0.85	+	0	ID=g4273.t1.CDS1;Parent=g4273.t1;
OX465274.1_Tachina_grossa_genome_assembly,_chromosome:_1	AUGUSTUS	exon	90370790	90371476	.	+	.	ID=g4273.t1.exon1;Parent=g4273.t1;
OX465274.1_Tachina_grossa_genome_assembly,_chromosome:_1	AUGUSTUS	stop_codon	90371474	90371476	.	+	0	ID=g4273.t1.stop1;Parent=g4273.t1;
OX465274.1_Tachina_grossa_genome_assembly,_chromosome:_1	AUGUSTUS	gene	90372069	90372806	.	+	.	ID=g4274;
OX465274.1_Tachina_grossa_genome_assembly,_chromosome:_1	AUGUSTUS	mRNA	90372069	90372806	0.81	+	.	ID=g4274.t1;Parent=g4274;
OX465274.1_Tachina_grossa_genome_assembly,_chromosome:_1	AUGUSTUS	start_codon	90372069	90372071	.	+	0	ID=g4274.t1.start1;Parent=g4274.t1;
OX465274.1_Tachina_grossa_genome_assembly,_chromosome:_1	AUGUSTUS	CDS	90372069	90372806	0.81	+	0	ID=g4274.t1.CDS1;Parent=g4274.t1;
OX465274.1_Tachina_grossa_genome_assembly,_chromosome:_1	AUGUSTUS	exon	90372069	90372806	.	+	.	ID=g4274.t1.exon1;Parent=g4274.t1;
OX465274.1_Tachina_grossa_genome_assembly,_chromosome:_1	AUGUSTUS	stop_codon	90372804	90372806	.	+	0	ID=g4274.t1.stop1;Parent=g4274.t1;
OX465274.1_Tachina_grossa_genome_assembly,_chromosome:_1	AUGUSTUS	gene	90374825	90375208	.	+	.	ID=g4275;
OX465274.1_Tachina_grossa_genome_assembly,_chromosome:_1	AUGUSTUS	mRNA	90374825	90375208	1	+	.	ID=g4275.t1;Parent=g4275;
OX465274.1_Tachina_grossa_genome_assembly,_chromosome:_1	AUGUSTUS	start_codon	90374825	90374827	.	+	0	ID=g4275.t1.start1;Parent=g4275.t1;
OX465274.1_Tachina_grossa_genome_assembly,_chromosome:_1	AUGUSTUS	CDS	90374825	90375208	1	+	0	ID=g4275.t1.CDS1;Parent=g4275.t1;
OX465274.1_Tachina_grossa_genome_assembly,_chromosome:_1	AUGUSTUS	exon	90374825	90375208	.	+	.	ID=g4275.t1.exon1;Parent=g4275.t1;
OX465274.1_Tachina_grossa_genome_assembly,_chromosome:_1	AUGUSTUS	stop_codon	90375206	90375208	.	+	0	ID=g4275.t1.stop1;Parent=g4275.t1;
OX465274.1_Tachina_grossa_genome_assembly,_chromosome:_1	AUGUSTUS	gene	90376464	90377306	.	+	.	ID=g4276;
OX465274.1_Tachina_grossa_genome_assembly,_chromosome:_1	AUGUSTUS	mRNA	90376464	90377306	0.74	+	.	ID=g4276.t1;Parent=g4276;
OX465274.1_Tachina_grossa_genome_assembly,_chromosome:_1	AUGUSTUS	start_codon	90376464	90376466	.	+	0	ID=g4276.t1.start1;Parent=g4276.t1;
OX465274.1_Tachina_grossa_genome_assembly,_chromosome:_1	AUGUSTUS	CDS	90376464	90376719	0.74	+	0	ID=g4276.t1.CDS1;Parent=g4276.t1;
OX465274.1_Tachina_grossa_genome_assembly,_chromosome:_1	AUGUSTUS	exon	90376464	90376719	.	+	.	ID=g4276.t1.exon1;Parent=g4276.t1;
OX465274.1_Tachina_grossa_genome_assembly,_chromosome:_1	AUGUSTUS	intron	90376720	90377181	0.74	+	.	ID=g4276.t1.intron1;Parent=g4276.t1;
OX465274.1_Tachina_grossa_genome_assembly,_chromosome:_1	AUGUSTUS	CDS	90377182	90377306	0.77	+	2	ID=g4276.t1.CDS2;Parent=g4276.t1;
OX465274.1_Tachina_grossa_genome_assembly,_chromosome:_1	AUGUSTUS	exon	90377182	90377306	.	+	.	ID=g4276.t1.exon2;Parent=g4276.t1;
OX465274.1_Tachina_grossa_genome_assembly,_chromosome:_1	AUGUSTUS	stop_codon	90377304	90377306	.	+	0	ID=g4276.t1.stop1;Parent=g4276.t1;
OX465274.1_Tachina_grossa_genome_assembly,_chromosome:_1	AUGUSTUS	gene	90399642	90400596	.	+	.	ID=g4277;
OX465274.1_Tachina_grossa_genome_assembly,_chromosome:_1	AUGUSTUS	mRNA	90399642	90400596	1	+	.	ID=g4277.t1;Parent=g4277;
OX465274.1_Tachina_grossa_genome_assembly,_chromosome:_1	AUGUSTUS	start_codon	90399642	90399644	.	+	0	ID=g4277.t1.start1;Parent=g4277.t1;
OX465274.1_Tachina_grossa_genome_assembly,_chromosome:_1	AUGUSTUS	CDS	90399642	90399771	1	+	0	ID=g4277.t1.CDS1;Parent=g4277.t1;
OX465274.1_Tachina_grossa_genome_assembly,_chromosome:_1	AUGUSTUS	exon	90399642	90399771	.	+	.	ID=g4277.t1.exon1;Parent=g4277.t1;
OX465274.1_Tachina_grossa_genome_assembly,_chromosome:_1	AUGUSTUS	intron	90399772	90399870	1	+	.	ID=g4277.t1.intron1;Parent=g4277.t1;
OX465274.1_Tachina_grossa_genome_assembly,_chromosome:_1	AUGUSTUS	CDS	90399871	90400030	1	+	2	ID=g4277.t1.CDS2;Parent=g4277.t1;
OX465274.1_Tachina_grossa_genome_assembly,_chromosome:_1	AUGUSTUS	exon	90399871	90400030	.	+	.	ID=g4277.t1.exon2;Parent=g4277.t1;
OX465274.1_Tachina_grossa_genome_assembly,_chromosome:_1	AUGUSTUS	intron	90400031	90400089	1	+	.	ID=g4277.t1.intron2;Parent=g4277.t1;
OX465274.1_Tachina_grossa_genome_assembly,_chromosome:_1	AUGUSTUS	CDS	90400090	90400198	1	+	1	ID=g4277.t1.CDS3;Parent=g4277.t1;
OX465274.1_Tachina_grossa_genome_assembly,_chromosome:_1	AUGUSTUS	exon	90400090	90400198	.	+	.	ID=g4277.t1.exon3;Parent=g4277.t1;
OX465274.1_Tachina_grossa_genome_assembly,_chromosome:_1	AUGUSTUS	intron	90400199	90400461	1	+	.	ID=g4277.t1.intron3;Parent=g4277.t1;
OX465274.1_Tachina_grossa_genome_assembly,_chromosome:_1	AUGUSTUS	CDS	90400462	90400596	1	+	0	ID=g4277.t1.CDS4;Parent=g4277.t1;
OX465274.1_Tachina_grossa_genome_assembly,_chromosome:_1	AUGUSTUS	exon	90400462	90400596	.	+	.	ID=g4277.t1.exon4;Parent=g4277.t1;
OX465274.1_Tachina_grossa_genome_assembly,_chromosome:_1	AUGUSTUS	stop_codon	90400594	90400596	.	+	0	ID=g4277.t1.stop1;Parent=g4277.t1;
OX465274.1_Tachina_grossa_genome_assembly,_chromosome:_1	AUGUSTUS	gene	90401251	90402382	.	-	.	ID=g4278;
OX465274.1_Tachina_grossa_genome_assembly,_chromosome:_1	AUGUSTUS	mRNA	90401251	90402382	1	-	.	ID=g4278.t1;Parent=g4278;
OX465274.1_Tachina_grossa_genome_assembly,_chromosome:_1	AUGUSTUS	stop_codon	90401251	90401253	.	-	0	ID=g4278.t1.stop1;Parent=g4278.t1;
OX465274.1_Tachina_grossa_genome_assembly,_chromosome:_1	AUGUSTUS	CDS	90401251	90401879	1	-	2	ID=g4278.t1.CDS1;Parent=g4278.t1;
OX465274.1_Tachina_grossa_genome_assembly,_chromosome:_1	AUGUSTUS	exon	90401251	90401879	.	-	.	ID=g4278.t1.exon1;Parent=g4278.t1;
OX465274.1_Tachina_grossa_genome_assembly,_chromosome:_1	AUGUSTUS	intron	90401880	90401941	1	-	.	ID=g4278.t1.intron1;Parent=g4278.t1;
OX465274.1_Tachina_grossa_genome_assembly,_chromosome:_1	AUGUSTUS	CDS	90401942	90402216	1	-	1	ID=g4278.t1.CDS2;Parent=g4278.t1;
OX465274.1_Tachina_grossa_genome_assembly,_chromosome:_1	AUGUSTUS	exon	90401942	90402216	.	-	.	ID=g4278.t1.exon2;Parent=g4278.t1;
OX465274.1_Tachina_grossa_genome_assembly,_chromosome:_1	AUGUSTUS	intron	90402217	90402275	1	-	.	ID=g4278.t1.intron2;Parent=g4278.t1;
OX465274.1_Tachina_grossa_genome_assembly,_chromosome:_1	AUGUSTUS	CDS	90402276	90402382	1	-	0	ID=g4278.t1.CDS3;Parent=g4278.t1;
OX465274.1_Tachina_grossa_genome_assembly,_chromosome:_1	AUGUSTUS	exon	90402276	90402382	.	-	.	ID=g4278.t1.exon3;Parent=g4278.t1;
OX465274.1_Tachina_grossa_genome_assembly,_chromosome:_1	AUGUSTUS	start_codon	90402380	90402382	.	-	0	ID=g4278.t1.start1;Parent=g4278.t1;
OX465274.1_Tachina_grossa_genome_assembly,_chromosome:_1	AUGUSTUS	gene	90403358	90404200	.	-	.	ID=g4279;
OX465274.1_Tachina_grossa_genome_assembly,_chromosome:_1	AUGUSTUS	mRNA	90403358	90404200	0.6	-	.	ID=g4279.t1;Parent=g4279;
OX465274.1_Tachina_grossa_genome_assembly,_chromosome:_1	AUGUSTUS	stop_codon	90403358	90403360	.	-	0	ID=g4279.t1.stop1;Parent=g4279.t1;
OX465274.1_Tachina_grossa_genome_assembly,_chromosome:_1	AUGUSTUS	CDS	90403358	90403482	0.64	-	2	ID=g4279.t1.CDS1;Parent=g4279.t1;
OX465274.1_Tachina_grossa_genome_assembly,_chromosome:_1	AUGUSTUS	exon	90403358	90403482	.	-	.	ID=g4279.t1.exon1;Parent=g4279.t1;
OX465274.1_Tachina_grossa_genome_assembly,_chromosome:_1	AUGUSTUS	intron	90403483	90403944	0.61	-	.	ID=g4279.t1.intron1;Parent=g4279.t1;
OX465274.1_Tachina_grossa_genome_assembly,_chromosome:_1	AUGUSTUS	CDS	90403945	90404200	0.6	-	0	ID=g4279.t1.CDS2;Parent=g4279.t1;
OX465274.1_Tachina_grossa_genome_assembly,_chromosome:_1	AUGUSTUS	exon	90403945	90404200	.	-	.	ID=g4279.t1.exon2;Parent=g4279.t1;
OX465274.1_Tachina_grossa_genome_assembly,_chromosome:_1	AUGUSTUS	start_codon	90404198	90404200	.	-	0	ID=g4279.t1.start1;Parent=g4279.t1;
OX465274.1_Tachina_grossa_genome_assembly,_chromosome:_1	AUGUSTUS	gene	90405456	90405839	.	-	.	ID=g4280;
OX465274.1_Tachina_grossa_genome_assembly,_chromosome:_1	AUGUSTUS	mRNA	90405456	90405839	0.84	-	.	ID=g4280.t1;Parent=g4280;
OX465274.1_Tachina_grossa_genome_assembly,_chromosome:_1	AUGUSTUS	stop_codon	90405456	90405458	.	-	0	ID=g4280.t1.stop1;Parent=g4280.t1;
OX465274.1_Tachina_grossa_genome_assembly,_chromosome:_1	AUGUSTUS	CDS	90405456	90405839	0.84	-	0	ID=g4280.t1.CDS1;Parent=g4280.t1;
OX465274.1_Tachina_grossa_genome_assembly,_chromosome:_1	AUGUSTUS	exon	90405456	90405839	.	-	.	ID=g4280.t1.exon1;Parent=g4280.t1;
OX465274.1_Tachina_grossa_genome_assembly,_chromosome:_1	AUGUSTUS	start_codon	90405837	90405839	.	-	0	ID=g4280.t1.start1;Parent=g4280.t1;
OX465274.1_Tachina_grossa_genome_assembly,_chromosome:_1	AUGUSTUS	gene	90461494	90462468	.	-	.	ID=g4281;
OX465274.1_Tachina_grossa_genome_assembly,_chromosome:_1	AUGUSTUS	mRNA	90461494	90462468	1	-	.	ID=g4281.t1;Parent=g4281;
OX465274.1_Tachina_grossa_genome_assembly,_chromosome:_1	AUGUSTUS	stop_codon	90461494	90461496	.	-	0	ID=g4281.t1.stop1;Parent=g4281.t1;
OX465274.1_Tachina_grossa_genome_assembly,_chromosome:_1	AUGUSTUS	CDS	90461494	90462468	1	-	0	ID=g4281.t1.CDS1;Parent=g4281.t1;
OX465274.1_Tachina_grossa_genome_assembly,_chromosome:_1	AUGUSTUS	exon	90461494	90462468	.	-	.	ID=g4281.t1.exon1;Parent=g4281.t1;
OX465274.1_Tachina_grossa_genome_assembly,_chromosome:_1	AUGUSTUS	start_codon	90462466	90462468	.	-	0	ID=g4281.t1.start1;Parent=g4281.t1;
OX465274.1_Tachina_grossa_genome_assembly,_chromosome:_1	AUGUSTUS	gene	90462559	90463044	.	-	.	ID=g4282;
OX465274.1_Tachina_grossa_genome_assembly,_chromosome:_1	AUGUSTUS	mRNA	90462559	90463044	1	-	.	ID=g4282.t1;Parent=g4282;
OX465274.1_Tachina_grossa_genome_assembly,_chromosome:_1	AUGUSTUS	stop_codon	90462559	90462561	.	-	0	ID=g4282.t1.stop1;Parent=g4282.t1;
OX465274.1_Tachina_grossa_genome_assembly,_chromosome:_1	AUGUSTUS	CDS	90462559	90463044	1	-	0	ID=g4282.t1.CDS1;Parent=g4282.t1;
OX465274.1_Tachina_grossa_genome_assembly,_chromosome:_1	AUGUSTUS	exon	90462559	90463044	.	-	.	ID=g4282.t1.exon1;Parent=g4282.t1;
OX465274.1_Tachina_grossa_genome_assembly,_chromosome:_1	AUGUSTUS	start_codon	90463042	90463044	.	-	0	ID=g4282.t1.start1;Parent=g4282.t1;
OX465274.1_Tachina_grossa_genome_assembly,_chromosome:_1	AUGUSTUS	mRNA	90462559	90462969	0.55	-	.	ID=g4282.t2;Parent=g4282;
OX465274.1_Tachina_grossa_genome_assembly,_chromosome:_1	AUGUSTUS	stop_codon	90462559	90462561	.	-	0	ID=g4282.t2.stop1;Parent=g4282.t2;
OX465274.1_Tachina_grossa_genome_assembly,_chromosome:_1	AUGUSTUS	CDS	90462559	90462969	0.55	-	0	ID=g4282.t2.CDS1;Parent=g4282.t2;
OX465274.1_Tachina_grossa_genome_assembly,_chromosome:_1	AUGUSTUS	exon	90462559	90462969	.	-	.	ID=g4282.t2.exon1;Parent=g4282.t2;
OX465274.1_Tachina_grossa_genome_assembly,_chromosome:_1	AUGUSTUS	start_codon	90462967	90462969	.	-	0	ID=g4282.t2.start1;Parent=g4282.t2;
OX465274.1_Tachina_grossa_genome_assembly,_chromosome:_1	AUGUSTUS	gene	90463123	90463657	.	-	.	ID=g4283;
OX465274.1_Tachina_grossa_genome_assembly,_chromosome:_1	AUGUSTUS	mRNA	90463123	90463657	0.85	-	.	ID=g4283.t1;Parent=g4283;
OX465274.1_Tachina_grossa_genome_assembly,_chromosome:_1	AUGUSTUS	stop_codon	90463123	90463125	.	-	0	ID=g4283.t1.stop1;Parent=g4283.t1;
OX465274.1_Tachina_grossa_genome_assembly,_chromosome:_1	AUGUSTUS	CDS	90463123	90463580	0.85	-	2	ID=g4283.t1.CDS1;Parent=g4283.t1;
OX465274.1_Tachina_grossa_genome_assembly,_chromosome:_1	AUGUSTUS	exon	90463123	90463580	.	-	.	ID=g4283.t1.exon1;Parent=g4283.t1;
OX465274.1_Tachina_grossa_genome_assembly,_chromosome:_1	AUGUSTUS	intron	90463581	90463626	0.85	-	.	ID=g4283.t1.intron1;Parent=g4283.t1;
OX465274.1_Tachina_grossa_genome_assembly,_chromosome:_1	AUGUSTUS	CDS	90463627	90463657	0.99	-	0	ID=g4283.t1.CDS2;Parent=g4283.t1;
OX465274.1_Tachina_grossa_genome_assembly,_chromosome:_1	AUGUSTUS	exon	90463627	90463657	.	-	.	ID=g4283.t1.exon2;Parent=g4283.t1;
OX465274.1_Tachina_grossa_genome_assembly,_chromosome:_1	AUGUSTUS	start_codon	90463655	90463657	.	-	0	ID=g4283.t1.start1;Parent=g4283.t1;
OX465274.1_Tachina_grossa_genome_assembly,_chromosome:_1	AUGUSTUS	gene	90475496	90475879	.	+	.	ID=g4284;
OX465274.1_Tachina_grossa_genome_assembly,_chromosome:_1	AUGUSTUS	mRNA	90475496	90475879	0.96	+	.	ID=g4284.t1;Parent=g4284;
OX465274.1_Tachina_grossa_genome_assembly,_chromosome:_1	AUGUSTUS	start_codon	90475496	90475498	.	+	0	ID=g4284.t1.start1;Parent=g4284.t1;
OX465274.1_Tachina_grossa_genome_assembly,_chromosome:_1	AUGUSTUS	CDS	90475496	90475879	0.96	+	0	ID=g4284.t1.CDS1;Parent=g4284.t1;
OX465274.1_Tachina_grossa_genome_assembly,_chromosome:_1	AUGUSTUS	exon	90475496	90475879	.	+	.	ID=g4284.t1.exon1;Parent=g4284.t1;
OX465274.1_Tachina_grossa_genome_assembly,_chromosome:_1	AUGUSTUS	stop_codon	90475877	90475879	.	+	0	ID=g4284.t1.stop1;Parent=g4284.t1;
OX465274.1_Tachina_grossa_genome_assembly,_chromosome:_1	AUGUSTUS	gene	90479076	90479864	.	+	.	ID=g4285;
OX465274.1_Tachina_grossa_genome_assembly,_chromosome:_1	AUGUSTUS	mRNA	90479076	90479864	0.95	+	.	ID=g4285.t1;Parent=g4285;
OX465274.1_Tachina_grossa_genome_assembly,_chromosome:_1	AUGUSTUS	start_codon	90479076	90479078	.	+	0	ID=g4285.t1.start1;Parent=g4285.t1;
OX465274.1_Tachina_grossa_genome_assembly,_chromosome:_1	AUGUSTUS	CDS	90479076	90479864	0.95	+	0	ID=g4285.t1.CDS1;Parent=g4285.t1;
OX465274.1_Tachina_grossa_genome_assembly,_chromosome:_1	AUGUSTUS	exon	90479076	90479864	.	+	.	ID=g4285.t1.exon1;Parent=g4285.t1;
OX465274.1_Tachina_grossa_genome_assembly,_chromosome:_1	AUGUSTUS	stop_codon	90479862	90479864	.	+	0	ID=g4285.t1.stop1;Parent=g4285.t1;
OX465274.1_Tachina_grossa_genome_assembly,_chromosome:_1	AUGUSTUS	gene	90481411	90482013	.	+	.	ID=g4286;
OX465274.1_Tachina_grossa_genome_assembly,_chromosome:_1	AUGUSTUS	mRNA	90481411	90482013	0.55	+	.	ID=g4286.t1;Parent=g4286;
OX465274.1_Tachina_grossa_genome_assembly,_chromosome:_1	AUGUSTUS	start_codon	90481411	90481413	.	+	0	ID=g4286.t1.start1;Parent=g4286.t1;
OX465274.1_Tachina_grossa_genome_assembly,_chromosome:_1	AUGUSTUS	CDS	90481411	90482013	0.55	+	0	ID=g4286.t1.CDS1;Parent=g4286.t1;
OX465274.1_Tachina_grossa_genome_assembly,_chromosome:_1	AUGUSTUS	exon	90481411	90482013	.	+	.	ID=g4286.t1.exon1;Parent=g4286.t1;
OX465274.1_Tachina_grossa_genome_assembly,_chromosome:_1	AUGUSTUS	stop_codon	90482011	90482013	.	+	0	ID=g4286.t1.stop1;Parent=g4286.t1;
OX465274.1_Tachina_grossa_genome_assembly,_chromosome:_1	AUGUSTUS	gene	90495866	90498703	.	+	.	ID=g4287;
OX465274.1_Tachina_grossa_genome_assembly,_chromosome:_1	AUGUSTUS	mRNA	90495866	90498703	0.47	+	.	ID=g4287.t1;Parent=g4287;
OX465274.1_Tachina_grossa_genome_assembly,_chromosome:_1	AUGUSTUS	start_codon	90495866	90495868	.	+	0	ID=g4287.t1.start1;Parent=g4287.t1;
OX465274.1_Tachina_grossa_genome_assembly,_chromosome:_1	AUGUSTUS	CDS	90495866	90496449	0.47	+	0	ID=g4287.t1.CDS1;Parent=g4287.t1;
OX465274.1_Tachina_grossa_genome_assembly,_chromosome:_1	AUGUSTUS	exon	90495866	90496449	.	+	.	ID=g4287.t1.exon1;Parent=g4287.t1;
OX465274.1_Tachina_grossa_genome_assembly,_chromosome:_1	AUGUSTUS	intron	90496450	90496623	0.5	+	.	ID=g4287.t1.intron1;Parent=g4287.t1;
OX465274.1_Tachina_grossa_genome_assembly,_chromosome:_1	AUGUSTUS	CDS	90496624	90498703	0.97	+	1	ID=g4287.t1.CDS2;Parent=g4287.t1;
OX465274.1_Tachina_grossa_genome_assembly,_chromosome:_1	AUGUSTUS	exon	90496624	90498703	.	+	.	ID=g4287.t1.exon2;Parent=g4287.t1;
OX465274.1_Tachina_grossa_genome_assembly,_chromosome:_1	AUGUSTUS	stop_codon	90498701	90498703	.	+	0	ID=g4287.t1.stop1;Parent=g4287.t1;
OX465274.1_Tachina_grossa_genome_assembly,_chromosome:_1	AUGUSTUS	mRNA	90495866	90498703	0.32	+	.	ID=g4287.t2;Parent=g4287;
OX465274.1_Tachina_grossa_genome_assembly,_chromosome:_1	AUGUSTUS	start_codon	90495866	90495868	.	+	0	ID=g4287.t2.start1;Parent=g4287.t2;
OX465274.1_Tachina_grossa_genome_assembly,_chromosome:_1	AUGUSTUS	CDS	90495866	90496075	0.58	+	0	ID=g4287.t2.CDS1;Parent=g4287.t2;
OX465274.1_Tachina_grossa_genome_assembly,_chromosome:_1	AUGUSTUS	exon	90495866	90496075	.	+	.	ID=g4287.t2.exon1;Parent=g4287.t2;
OX465274.1_Tachina_grossa_genome_assembly,_chromosome:_1	AUGUSTUS	intron	90496076	90498565	0.33	+	.	ID=g4287.t2.intron1;Parent=g4287.t2;
OX465274.1_Tachina_grossa_genome_assembly,_chromosome:_1	AUGUSTUS	CDS	90498566	90498703	0.5	+	0	ID=g4287.t2.CDS2;Parent=g4287.t2;
OX465274.1_Tachina_grossa_genome_assembly,_chromosome:_1	AUGUSTUS	exon	90498566	90498703	.	+	.	ID=g4287.t2.exon2;Parent=g4287.t2;
OX465274.1_Tachina_grossa_genome_assembly,_chromosome:_1	AUGUSTUS	stop_codon	90498701	90498703	.	+	0	ID=g4287.t2.stop1;Parent=g4287.t2;
OX465274.1_Tachina_grossa_genome_assembly,_chromosome:_1	AUGUSTUS	gene	90521051	90522880	.	-	.	ID=g4288;
OX465274.1_Tachina_grossa_genome_assembly,_chromosome:_1	AUGUSTUS	mRNA	90521051	90522880	0.88	-	.	ID=g4288.t1;Parent=g4288;
OX465274.1_Tachina_grossa_genome_assembly,_chromosome:_1	AUGUSTUS	stop_codon	90521051	90521053	.	-	0	ID=g4288.t1.stop1;Parent=g4288.t1;
OX465274.1_Tachina_grossa_genome_assembly,_chromosome:_1	AUGUSTUS	CDS	90521051	90521169	0.92	-	2	ID=g4288.t1.CDS1;Parent=g4288.t1;
OX465274.1_Tachina_grossa_genome_assembly,_chromosome:_1	AUGUSTUS	exon	90521051	90521169	.	-	.	ID=g4288.t1.exon1;Parent=g4288.t1;
OX465274.1_Tachina_grossa_genome_assembly,_chromosome:_1	AUGUSTUS	intron	90521170	90522036	0.88	-	.	ID=g4288.t1.intron1;Parent=g4288.t1;
OX465274.1_Tachina_grossa_genome_assembly,_chromosome:_1	AUGUSTUS	CDS	90522037	90522880	0.91	-	0	ID=g4288.t1.CDS2;Parent=g4288.t1;
OX465274.1_Tachina_grossa_genome_assembly,_chromosome:_1	AUGUSTUS	exon	90522037	90522880	.	-	.	ID=g4288.t1.exon2;Parent=g4288.t1;
OX465274.1_Tachina_grossa_genome_assembly,_chromosome:_1	AUGUSTUS	start_codon	90522878	90522880	.	-	0	ID=g4288.t1.start1;Parent=g4288.t1;
OX465274.1_Tachina_grossa_genome_assembly,_chromosome:_1	AUGUSTUS	gene	90530397	90531303	.	+	.	ID=g4289;
OX465274.1_Tachina_grossa_genome_assembly,_chromosome:_1	AUGUSTUS	mRNA	90530397	90531303	0.7	+	.	ID=g4289.t1;Parent=g4289;
OX465274.1_Tachina_grossa_genome_assembly,_chromosome:_1	AUGUSTUS	start_codon	90530397	90530399	.	+	0	ID=g4289.t1.start1;Parent=g4289.t1;
OX465274.1_Tachina_grossa_genome_assembly,_chromosome:_1	AUGUSTUS	CDS	90530397	90530590	0.82	+	0	ID=g4289.t1.CDS1;Parent=g4289.t1;
OX465274.1_Tachina_grossa_genome_assembly,_chromosome:_1	AUGUSTUS	exon	90530397	90530590	.	+	.	ID=g4289.t1.exon1;Parent=g4289.t1;
OX465274.1_Tachina_grossa_genome_assembly,_chromosome:_1	AUGUSTUS	intron	90530591	90530651	0.95	+	.	ID=g4289.t1.intron1;Parent=g4289.t1;
OX465274.1_Tachina_grossa_genome_assembly,_chromosome:_1	AUGUSTUS	CDS	90530652	90530933	0.79	+	1	ID=g4289.t1.CDS2;Parent=g4289.t1;
OX465274.1_Tachina_grossa_genome_assembly,_chromosome:_1	AUGUSTUS	exon	90530652	90530933	.	+	.	ID=g4289.t1.exon2;Parent=g4289.t1;
OX465274.1_Tachina_grossa_genome_assembly,_chromosome:_1	AUGUSTUS	intron	90530934	90531140	0.82	+	.	ID=g4289.t1.intron2;Parent=g4289.t1;
OX465274.1_Tachina_grossa_genome_assembly,_chromosome:_1	AUGUSTUS	CDS	90531141	90531303	0.85	+	1	ID=g4289.t1.CDS3;Parent=g4289.t1;
OX465274.1_Tachina_grossa_genome_assembly,_chromosome:_1	AUGUSTUS	exon	90531141	90531303	.	+	.	ID=g4289.t1.exon3;Parent=g4289.t1;
OX465274.1_Tachina_grossa_genome_assembly,_chromosome:_1	AUGUSTUS	stop_codon	90531301	90531303	.	+	0	ID=g4289.t1.stop1;Parent=g4289.t1;
OX465274.1_Tachina_grossa_genome_assembly,_chromosome:_1	AUGUSTUS	gene	90554504	90563633	.	-	.	ID=g4290;
OX465274.1_Tachina_grossa_genome_assembly,_chromosome:_1	AUGUSTUS	mRNA	90554504	90563633	0.27	-	.	ID=g4290.t1;Parent=g4290;
OX465274.1_Tachina_grossa_genome_assembly,_chromosome:_1	AUGUSTUS	stop_codon	90554504	90554506	.	-	0	ID=g4290.t1.stop1;Parent=g4290.t1;
OX465274.1_Tachina_grossa_genome_assembly,_chromosome:_1	AUGUSTUS	CDS	90554504	90554770	0.59	-	0	ID=g4290.t1.CDS1;Parent=g4290.t1;
OX465274.1_Tachina_grossa_genome_assembly,_chromosome:_1	AUGUSTUS	exon	90554504	90554770	.	-	.	ID=g4290.t1.exon1;Parent=g4290.t1;
OX465274.1_Tachina_grossa_genome_assembly,_chromosome:_1	AUGUSTUS	intron	90554771	90561733	0.46	-	.	ID=g4290.t1.intron1;Parent=g4290.t1;
OX465274.1_Tachina_grossa_genome_assembly,_chromosome:_1	AUGUSTUS	CDS	90561734	90562113	0.75	-	2	ID=g4290.t1.CDS2;Parent=g4290.t1;
OX465274.1_Tachina_grossa_genome_assembly,_chromosome:_1	AUGUSTUS	exon	90561734	90562113	.	-	.	ID=g4290.t1.exon2;Parent=g4290.t1;
OX465274.1_Tachina_grossa_genome_assembly,_chromosome:_1	AUGUSTUS	intron	90562114	90562318	0.88	-	.	ID=g4290.t1.intron2;Parent=g4290.t1;
OX465274.1_Tachina_grossa_genome_assembly,_chromosome:_1	AUGUSTUS	CDS	90562319	90562618	0.91	-	2	ID=g4290.t1.CDS3;Parent=g4290.t1;
OX465274.1_Tachina_grossa_genome_assembly,_chromosome:_1	AUGUSTUS	exon	90562319	90562618	.	-	.	ID=g4290.t1.exon3;Parent=g4290.t1;
OX465274.1_Tachina_grossa_genome_assembly,_chromosome:_1	AUGUSTUS	intron	90562619	90563257	0.75	-	.	ID=g4290.t1.intron3;Parent=g4290.t1;
OX465274.1_Tachina_grossa_genome_assembly,_chromosome:_1	AUGUSTUS	CDS	90563258	90563633	0.6	-	0	ID=g4290.t1.CDS4;Parent=g4290.t1;
OX465274.1_Tachina_grossa_genome_assembly,_chromosome:_1	AUGUSTUS	exon	90563258	90563633	.	-	.	ID=g4290.t1.exon4;Parent=g4290.t1;
OX465274.1_Tachina_grossa_genome_assembly,_chromosome:_1	AUGUSTUS	start_codon	90563631	90563633	.	-	0	ID=g4290.t1.start1;Parent=g4290.t1;
OX465274.1_Tachina_grossa_genome_assembly,_chromosome:_1	AUGUSTUS	gene	90563823	90565422	.	-	.	ID=g4291;
OX465274.1_Tachina_grossa_genome_assembly,_chromosome:_1	AUGUSTUS	mRNA	90563823	90565422	0.3	-	.	ID=g4291.t1;Parent=g4291;
OX465274.1_Tachina_grossa_genome_assembly,_chromosome:_1	AUGUSTUS	stop_codon	90563823	90563825	.	-	0	ID=g4291.t1.stop1;Parent=g4291.t1;
OX465274.1_Tachina_grossa_genome_assembly,_chromosome:_1	AUGUSTUS	CDS	90563823	90564545	0.63	-	0	ID=g4291.t1.CDS1;Parent=g4291.t1;
OX465274.1_Tachina_grossa_genome_assembly,_chromosome:_1	AUGUSTUS	exon	90563823	90564545	.	-	.	ID=g4291.t1.exon1;Parent=g4291.t1;
OX465274.1_Tachina_grossa_genome_assembly,_chromosome:_1	AUGUSTUS	intron	90564546	90565116	0.35	-	.	ID=g4291.t1.intron1;Parent=g4291.t1;
OX465274.1_Tachina_grossa_genome_assembly,_chromosome:_1	AUGUSTUS	CDS	90565117	90565422	0.35	-	0	ID=g4291.t1.CDS2;Parent=g4291.t1;
OX465274.1_Tachina_grossa_genome_assembly,_chromosome:_1	AUGUSTUS	exon	90565117	90565422	.	-	.	ID=g4291.t1.exon2;Parent=g4291.t1;
OX465274.1_Tachina_grossa_genome_assembly,_chromosome:_1	AUGUSTUS	start_codon	90565420	90565422	.	-	0	ID=g4291.t1.start1;Parent=g4291.t1;
OX465274.1_Tachina_grossa_genome_assembly,_chromosome:_1	AUGUSTUS	gene	90603245	90631268	.	-	.	ID=g4292;
OX465274.1_Tachina_grossa_genome_assembly,_chromosome:_1	AUGUSTUS	mRNA	90603245	90631268	0.38	-	.	ID=g4292.t1;Parent=g4292;
OX465274.1_Tachina_grossa_genome_assembly,_chromosome:_1	AUGUSTUS	stop_codon	90603245	90603247	.	-	0	ID=g4292.t1.stop1;Parent=g4292.t1;
OX465274.1_Tachina_grossa_genome_assembly,_chromosome:_1	AUGUSTUS	CDS	90603245	90603432	1	-	2	ID=g4292.t1.CDS1;Parent=g4292.t1;
OX465274.1_Tachina_grossa_genome_assembly,_chromosome:_1	AUGUSTUS	exon	90603245	90603432	.	-	.	ID=g4292.t1.exon1;Parent=g4292.t1;
OX465274.1_Tachina_grossa_genome_assembly,_chromosome:_1	AUGUSTUS	intron	90603433	90603641	1	-	.	ID=g4292.t1.intron1;Parent=g4292.t1;
OX465274.1_Tachina_grossa_genome_assembly,_chromosome:_1	AUGUSTUS	CDS	90603642	90603766	1	-	1	ID=g4292.t1.CDS2;Parent=g4292.t1;
OX465274.1_Tachina_grossa_genome_assembly,_chromosome:_1	AUGUSTUS	exon	90603642	90603766	.	-	.	ID=g4292.t1.exon2;Parent=g4292.t1;
OX465274.1_Tachina_grossa_genome_assembly,_chromosome:_1	AUGUSTUS	intron	90603767	90603824	1	-	.	ID=g4292.t1.intron2;Parent=g4292.t1;
OX465274.1_Tachina_grossa_genome_assembly,_chromosome:_1	AUGUSTUS	CDS	90603825	90603937	1	-	0	ID=g4292.t1.CDS3;Parent=g4292.t1;
OX465274.1_Tachina_grossa_genome_assembly,_chromosome:_1	AUGUSTUS	exon	90603825	90603937	.	-	.	ID=g4292.t1.exon3;Parent=g4292.t1;
OX465274.1_Tachina_grossa_genome_assembly,_chromosome:_1	AUGUSTUS	intron	90603938	90604106	1	-	.	ID=g4292.t1.intron3;Parent=g4292.t1;
OX465274.1_Tachina_grossa_genome_assembly,_chromosome:_1	AUGUSTUS	CDS	90604107	90604169	0.96	-	0	ID=g4292.t1.CDS4;Parent=g4292.t1;
OX465274.1_Tachina_grossa_genome_assembly,_chromosome:_1	AUGUSTUS	exon	90604107	90604169	.	-	.	ID=g4292.t1.exon4;Parent=g4292.t1;
OX465274.1_Tachina_grossa_genome_assembly,_chromosome:_1	AUGUSTUS	intron	90604170	90604249	0.38	-	.	ID=g4292.t1.intron4;Parent=g4292.t1;
OX465274.1_Tachina_grossa_genome_assembly,_chromosome:_1	AUGUSTUS	CDS	90604250	90604316	0.38	-	1	ID=g4292.t1.CDS5;Parent=g4292.t1;
OX465274.1_Tachina_grossa_genome_assembly,_chromosome:_1	AUGUSTUS	exon	90604250	90604316	.	-	.	ID=g4292.t1.exon5;Parent=g4292.t1;
OX465274.1_Tachina_grossa_genome_assembly,_chromosome:_1	AUGUSTUS	intron	90604317	90604364	1	-	.	ID=g4292.t1.intron5;Parent=g4292.t1;
OX465274.1_Tachina_grossa_genome_assembly,_chromosome:_1	AUGUSTUS	CDS	90604365	90604597	0.99	-	0	ID=g4292.t1.CDS6;Parent=g4292.t1;
OX465274.1_Tachina_grossa_genome_assembly,_chromosome:_1	AUGUSTUS	exon	90604365	90604597	.	-	.	ID=g4292.t1.exon6;Parent=g4292.t1;
OX465274.1_Tachina_grossa_genome_assembly,_chromosome:_1	AUGUSTUS	intron	90604598	90630668	0.99	-	.	ID=g4292.t1.intron6;Parent=g4292.t1;
OX465274.1_Tachina_grossa_genome_assembly,_chromosome:_1	AUGUSTUS	CDS	90630669	90631268	0.98	-	0	ID=g4292.t1.CDS7;Parent=g4292.t1;
OX465274.1_Tachina_grossa_genome_assembly,_chromosome:_1	AUGUSTUS	exon	90630669	90631268	.	-	.	ID=g4292.t1.exon7;Parent=g4292.t1;
OX465274.1_Tachina_grossa_genome_assembly,_chromosome:_1	AUGUSTUS	start_codon	90631266	90631268	.	-	0	ID=g4292.t1.start1;Parent=g4292.t1;
OX465274.1_Tachina_grossa_genome_assembly,_chromosome:_1	AUGUSTUS	gene	90674800	90677421	.	+	.	ID=g4293;
OX465274.1_Tachina_grossa_genome_assembly,_chromosome:_1	AUGUSTUS	mRNA	90674800	90677421	0.57	+	.	ID=g4293.t1;Parent=g4293;
OX465274.1_Tachina_grossa_genome_assembly,_chromosome:_1	AUGUSTUS	start_codon	90674800	90674802	.	+	0	ID=g4293.t1.start1;Parent=g4293.t1;
OX465274.1_Tachina_grossa_genome_assembly,_chromosome:_1	AUGUSTUS	CDS	90674800	90675347	0.85	+	0	ID=g4293.t1.CDS1;Parent=g4293.t1;
OX465274.1_Tachina_grossa_genome_assembly,_chromosome:_1	AUGUSTUS	exon	90674800	90675347	.	+	.	ID=g4293.t1.exon1;Parent=g4293.t1;
OX465274.1_Tachina_grossa_genome_assembly,_chromosome:_1	AUGUSTUS	intron	90675348	90676307	0.7	+	.	ID=g4293.t1.intron1;Parent=g4293.t1;
OX465274.1_Tachina_grossa_genome_assembly,_chromosome:_1	AUGUSTUS	CDS	90676308	90676437	0.7	+	1	ID=g4293.t1.CDS2;Parent=g4293.t1;
OX465274.1_Tachina_grossa_genome_assembly,_chromosome:_1	AUGUSTUS	exon	90676308	90676437	.	+	.	ID=g4293.t1.exon2;Parent=g4293.t1;
OX465274.1_Tachina_grossa_genome_assembly,_chromosome:_1	AUGUSTUS	intron	90676438	90676509	1	+	.	ID=g4293.t1.intron2;Parent=g4293.t1;
OX465274.1_Tachina_grossa_genome_assembly,_chromosome:_1	AUGUSTUS	CDS	90676510	90677197	1	+	0	ID=g4293.t1.CDS3;Parent=g4293.t1;
OX465274.1_Tachina_grossa_genome_assembly,_chromosome:_1	AUGUSTUS	exon	90676510	90677197	.	+	.	ID=g4293.t1.exon3;Parent=g4293.t1;
OX465274.1_Tachina_grossa_genome_assembly,_chromosome:_1	AUGUSTUS	intron	90677198	90677263	1	+	.	ID=g4293.t1.intron3;Parent=g4293.t1;
OX465274.1_Tachina_grossa_genome_assembly,_chromosome:_1	AUGUSTUS	CDS	90677264	90677421	1	+	2	ID=g4293.t1.CDS4;Parent=g4293.t1;
OX465274.1_Tachina_grossa_genome_assembly,_chromosome:_1	AUGUSTUS	exon	90677264	90677421	.	+	.	ID=g4293.t1.exon4;Parent=g4293.t1;
OX465274.1_Tachina_grossa_genome_assembly,_chromosome:_1	AUGUSTUS	stop_codon	90677419	90677421	.	+	0	ID=g4293.t1.stop1;Parent=g4293.t1;
OX465274.1_Tachina_grossa_genome_assembly,_chromosome:_1	AUGUSTUS	gene	90701315	90702324	.	+	.	ID=g4294;
OX465274.1_Tachina_grossa_genome_assembly,_chromosome:_1	AUGUSTUS	mRNA	90701315	90702324	1	+	.	ID=g4294.t1;Parent=g4294;
OX465274.1_Tachina_grossa_genome_assembly,_chromosome:_1	AUGUSTUS	CDS	90701315	90701317	1	+	0	ID=g4294.t1.CDS1;Parent=g4294.t1;
OX465274.1_Tachina_grossa_genome_assembly,_chromosome:_1	AUGUSTUS	exon	90701315	90701317	.	+	.	ID=g4294.t1.exon1;Parent=g4294.t1;
OX465274.1_Tachina_grossa_genome_assembly,_chromosome:_1	AUGUSTUS	start_codon	90701315	90701317	.	+	0	ID=g4294.t1.start1;Parent=g4294.t1;
OX465274.1_Tachina_grossa_genome_assembly,_chromosome:_1	AUGUSTUS	intron	90701318	90701382	1	+	.	ID=g4294.t1.intron1;Parent=g4294.t1;
OX465274.1_Tachina_grossa_genome_assembly,_chromosome:_1	AUGUSTUS	CDS	90701383	90701664	1	+	0	ID=g4294.t1.CDS2;Parent=g4294.t1;
OX465274.1_Tachina_grossa_genome_assembly,_chromosome:_1	AUGUSTUS	exon	90701383	90701664	.	+	.	ID=g4294.t1.exon2;Parent=g4294.t1;
OX465274.1_Tachina_grossa_genome_assembly,_chromosome:_1	AUGUSTUS	intron	90701665	90701716	1	+	.	ID=g4294.t1.intron2;Parent=g4294.t1;
OX465274.1_Tachina_grossa_genome_assembly,_chromosome:_1	AUGUSTUS	CDS	90701717	90701857	1	+	0	ID=g4294.t1.CDS3;Parent=g4294.t1;
OX465274.1_Tachina_grossa_genome_assembly,_chromosome:_1	AUGUSTUS	exon	90701717	90701857	.	+	.	ID=g4294.t1.exon3;Parent=g4294.t1;
OX465274.1_Tachina_grossa_genome_assembly,_chromosome:_1	AUGUSTUS	intron	90701858	90701916	1	+	.	ID=g4294.t1.intron3;Parent=g4294.t1;
OX465274.1_Tachina_grossa_genome_assembly,_chromosome:_1	AUGUSTUS	CDS	90701917	90702324	1	+	0	ID=g4294.t1.CDS4;Parent=g4294.t1;
OX465274.1_Tachina_grossa_genome_assembly,_chromosome:_1	AUGUSTUS	exon	90701917	90702324	.	+	.	ID=g4294.t1.exon4;Parent=g4294.t1;
OX465274.1_Tachina_grossa_genome_assembly,_chromosome:_1	AUGUSTUS	stop_codon	90702322	90702324	.	+	0	ID=g4294.t1.stop1;Parent=g4294.t1;
OX465274.1_Tachina_grossa_genome_assembly,_chromosome:_1	AUGUSTUS	gene	90706486	90706803	.	-	.	ID=g4295;
OX465274.1_Tachina_grossa_genome_assembly,_chromosome:_1	AUGUSTUS	mRNA	90706486	90706803	1	-	.	ID=g4295.t1;Parent=g4295;
OX465274.1_Tachina_grossa_genome_assembly,_chromosome:_1	AUGUSTUS	stop_codon	90706486	90706488	.	-	0	ID=g4295.t1.stop1;Parent=g4295.t1;
OX465274.1_Tachina_grossa_genome_assembly,_chromosome:_1	AUGUSTUS	CDS	90706486	90706803	1	-	0	ID=g4295.t1.CDS1;Parent=g4295.t1;
OX465274.1_Tachina_grossa_genome_assembly,_chromosome:_1	AUGUSTUS	exon	90706486	90706803	.	-	.	ID=g4295.t1.exon1;Parent=g4295.t1;
OX465274.1_Tachina_grossa_genome_assembly,_chromosome:_1	AUGUSTUS	start_codon	90706801	90706803	.	-	0	ID=g4295.t1.start1;Parent=g4295.t1;
OX465274.1_Tachina_grossa_genome_assembly,_chromosome:_1	AUGUSTUS	gene	90707133	90707526	.	-	.	ID=g4296;
OX465274.1_Tachina_grossa_genome_assembly,_chromosome:_1	AUGUSTUS	mRNA	90707133	90707526	1	-	.	ID=g4296.t1;Parent=g4296;
OX465274.1_Tachina_grossa_genome_assembly,_chromosome:_1	AUGUSTUS	stop_codon	90707133	90707135	.	-	0	ID=g4296.t1.stop1;Parent=g4296.t1;
OX465274.1_Tachina_grossa_genome_assembly,_chromosome:_1	AUGUSTUS	CDS	90707133	90707366	1	-	0	ID=g4296.t1.CDS1;Parent=g4296.t1;
OX465274.1_Tachina_grossa_genome_assembly,_chromosome:_1	AUGUSTUS	exon	90707133	90707366	.	-	.	ID=g4296.t1.exon1;Parent=g4296.t1;
OX465274.1_Tachina_grossa_genome_assembly,_chromosome:_1	AUGUSTUS	intron	90707367	90707430	1	-	.	ID=g4296.t1.intron1;Parent=g4296.t1;
OX465274.1_Tachina_grossa_genome_assembly,_chromosome:_1	AUGUSTUS	CDS	90707431	90707526	1	-	0	ID=g4296.t1.CDS2;Parent=g4296.t1;
OX465274.1_Tachina_grossa_genome_assembly,_chromosome:_1	AUGUSTUS	exon	90707431	90707526	.	-	.	ID=g4296.t1.exon2;Parent=g4296.t1;
OX465274.1_Tachina_grossa_genome_assembly,_chromosome:_1	AUGUSTUS	start_codon	90707524	90707526	.	-	0	ID=g4296.t1.start1;Parent=g4296.t1;
OX465274.1_Tachina_grossa_genome_assembly,_chromosome:_1	AUGUSTUS	gene	90707603	90707872	.	-	.	ID=g4297;
OX465274.1_Tachina_grossa_genome_assembly,_chromosome:_1	AUGUSTUS	mRNA	90707603	90707872	1	-	.	ID=g4297.t1;Parent=g4297;
OX465274.1_Tachina_grossa_genome_assembly,_chromosome:_1	AUGUSTUS	stop_codon	90707603	90707605	.	-	0	ID=g4297.t1.stop1;Parent=g4297.t1;
OX465274.1_Tachina_grossa_genome_assembly,_chromosome:_1	AUGUSTUS	CDS	90707603	90707872	1	-	0	ID=g4297.t1.CDS1;Parent=g4297.t1;
OX465274.1_Tachina_grossa_genome_assembly,_chromosome:_1	AUGUSTUS	exon	90707603	90707872	.	-	.	ID=g4297.t1.exon1;Parent=g4297.t1;
OX465274.1_Tachina_grossa_genome_assembly,_chromosome:_1	AUGUSTUS	start_codon	90707870	90707872	.	-	0	ID=g4297.t1.start1;Parent=g4297.t1;
OX465274.1_Tachina_grossa_genome_assembly,_chromosome:_1	AUGUSTUS	gene	90709478	90711523	.	+	.	ID=g4298;
OX465274.1_Tachina_grossa_genome_assembly,_chromosome:_1	AUGUSTUS	mRNA	90709478	90711523	0.74	+	.	ID=g4298.t1;Parent=g4298;
OX465274.1_Tachina_grossa_genome_assembly,_chromosome:_1	AUGUSTUS	start_codon	90709478	90709480	.	+	0	ID=g4298.t1.start1;Parent=g4298.t1;
OX465274.1_Tachina_grossa_genome_assembly,_chromosome:_1	AUGUSTUS	CDS	90709478	90711523	0.74	+	0	ID=g4298.t1.CDS1;Parent=g4298.t1;
OX465274.1_Tachina_grossa_genome_assembly,_chromosome:_1	AUGUSTUS	exon	90709478	90711523	.	+	.	ID=g4298.t1.exon1;Parent=g4298.t1;
OX465274.1_Tachina_grossa_genome_assembly,_chromosome:_1	AUGUSTUS	stop_codon	90711521	90711523	.	+	0	ID=g4298.t1.stop1;Parent=g4298.t1;
OX465274.1_Tachina_grossa_genome_assembly,_chromosome:_1	AUGUSTUS	mRNA	90709478	90711523	0.6	+	.	ID=g4298.t2;Parent=g4298;
OX465274.1_Tachina_grossa_genome_assembly,_chromosome:_1	AUGUSTUS	start_codon	90709478	90709480	.	+	0	ID=g4298.t2.start1;Parent=g4298.t2;
OX465274.1_Tachina_grossa_genome_assembly,_chromosome:_1	AUGUSTUS	CDS	90709478	90710811	0.66	+	0	ID=g4298.t2.CDS1;Parent=g4298.t2;
OX465274.1_Tachina_grossa_genome_assembly,_chromosome:_1	AUGUSTUS	exon	90709478	90710811	.	+	.	ID=g4298.t2.exon1;Parent=g4298.t2;
OX465274.1_Tachina_grossa_genome_assembly,_chromosome:_1	AUGUSTUS	intron	90710812	90711447	0.6	+	.	ID=g4298.t2.intron1;Parent=g4298.t2;
OX465274.1_Tachina_grossa_genome_assembly,_chromosome:_1	AUGUSTUS	CDS	90711448	90711523	0.87	+	1	ID=g4298.t2.CDS2;Parent=g4298.t2;
OX465274.1_Tachina_grossa_genome_assembly,_chromosome:_1	AUGUSTUS	exon	90711448	90711523	.	+	.	ID=g4298.t2.exon2;Parent=g4298.t2;
OX465274.1_Tachina_grossa_genome_assembly,_chromosome:_1	AUGUSTUS	stop_codon	90711521	90711523	.	+	0	ID=g4298.t2.stop1;Parent=g4298.t2;
OX465274.1_Tachina_grossa_genome_assembly,_chromosome:_1	AUGUSTUS	gene	90746205	90750543	.	+	.	ID=g4299;
OX465274.1_Tachina_grossa_genome_assembly,_chromosome:_1	AUGUSTUS	mRNA	90746205	90750543	0.03	+	.	ID=g4299.t1;Parent=g4299;
OX465274.1_Tachina_grossa_genome_assembly,_chromosome:_1	AUGUSTUS	start_codon	90746205	90746207	.	+	0	ID=g4299.t1.start1;Parent=g4299.t1;
OX465274.1_Tachina_grossa_genome_assembly,_chromosome:_1	AUGUSTUS	CDS	90746205	90746480	1	+	0	ID=g4299.t1.CDS1;Parent=g4299.t1;
OX465274.1_Tachina_grossa_genome_assembly,_chromosome:_1	AUGUSTUS	exon	90746205	90746480	.	+	.	ID=g4299.t1.exon1;Parent=g4299.t1;
OX465274.1_Tachina_grossa_genome_assembly,_chromosome:_1	AUGUSTUS	intron	90746481	90746615	1	+	.	ID=g4299.t1.intron1;Parent=g4299.t1;
OX465274.1_Tachina_grossa_genome_assembly,_chromosome:_1	AUGUSTUS	CDS	90746616	90747059	0.71	+	0	ID=g4299.t1.CDS2;Parent=g4299.t1;
OX465274.1_Tachina_grossa_genome_assembly,_chromosome:_1	AUGUSTUS	exon	90746616	90747059	.	+	.	ID=g4299.t1.exon2;Parent=g4299.t1;
OX465274.1_Tachina_grossa_genome_assembly,_chromosome:_1	AUGUSTUS	intron	90747060	90747133	0.54	+	.	ID=g4299.t1.intron2;Parent=g4299.t1;
OX465274.1_Tachina_grossa_genome_assembly,_chromosome:_1	AUGUSTUS	CDS	90747134	90747260	0.41	+	0	ID=g4299.t1.CDS3;Parent=g4299.t1;
OX465274.1_Tachina_grossa_genome_assembly,_chromosome:_1	AUGUSTUS	exon	90747134	90747260	.	+	.	ID=g4299.t1.exon3;Parent=g4299.t1;
OX465274.1_Tachina_grossa_genome_assembly,_chromosome:_1	AUGUSTUS	intron	90747261	90747794	0.26	+	.	ID=g4299.t1.intron3;Parent=g4299.t1;
OX465274.1_Tachina_grossa_genome_assembly,_chromosome:_1	AUGUSTUS	CDS	90747795	90748081	0.21	+	2	ID=g4299.t1.CDS4;Parent=g4299.t1;
OX465274.1_Tachina_grossa_genome_assembly,_chromosome:_1	AUGUSTUS	exon	90747795	90748081	.	+	.	ID=g4299.t1.exon4;Parent=g4299.t1;
OX465274.1_Tachina_grossa_genome_assembly,_chromosome:_1	AUGUSTUS	intron	90748082	90749239	0.27	+	.	ID=g4299.t1.intron4;Parent=g4299.t1;
OX465274.1_Tachina_grossa_genome_assembly,_chromosome:_1	AUGUSTUS	CDS	90749240	90750002	0.31	+	0	ID=g4299.t1.CDS5;Parent=g4299.t1;
OX465274.1_Tachina_grossa_genome_assembly,_chromosome:_1	AUGUSTUS	exon	90749240	90750002	.	+	.	ID=g4299.t1.exon5;Parent=g4299.t1;
OX465274.1_Tachina_grossa_genome_assembly,_chromosome:_1	AUGUSTUS	intron	90750003	90750100	0.89	+	.	ID=g4299.t1.intron5;Parent=g4299.t1;
OX465274.1_Tachina_grossa_genome_assembly,_chromosome:_1	AUGUSTUS	CDS	90750101	90750543	0.89	+	2	ID=g4299.t1.CDS6;Parent=g4299.t1;
OX465274.1_Tachina_grossa_genome_assembly,_chromosome:_1	AUGUSTUS	exon	90750101	90750543	.	+	.	ID=g4299.t1.exon6;Parent=g4299.t1;
OX465274.1_Tachina_grossa_genome_assembly,_chromosome:_1	AUGUSTUS	stop_codon	90750541	90750543	.	+	0	ID=g4299.t1.stop1;Parent=g4299.t1;
OX465274.1_Tachina_grossa_genome_assembly,_chromosome:_1	AUGUSTUS	gene	90760867	90761106	.	-	.	ID=g4300;
OX465274.1_Tachina_grossa_genome_assembly,_chromosome:_1	AUGUSTUS	mRNA	90760867	90761106	0.77	-	.	ID=g4300.t1;Parent=g4300;
OX465274.1_Tachina_grossa_genome_assembly,_chromosome:_1	AUGUSTUS	stop_codon	90760867	90760869	.	-	0	ID=g4300.t1.stop1;Parent=g4300.t1;
OX465274.1_Tachina_grossa_genome_assembly,_chromosome:_1	AUGUSTUS	CDS	90760867	90761106	0.77	-	0	ID=g4300.t1.CDS1;Parent=g4300.t1;
OX465274.1_Tachina_grossa_genome_assembly,_chromosome:_1	AUGUSTUS	exon	90760867	90761106	.	-	.	ID=g4300.t1.exon1;Parent=g4300.t1;
OX465274.1_Tachina_grossa_genome_assembly,_chromosome:_1	AUGUSTUS	start_codon	90761104	90761106	.	-	0	ID=g4300.t1.start1;Parent=g4300.t1;
OX465274.1_Tachina_grossa_genome_assembly,_chromosome:_1	AUGUSTUS	gene	90761143	90761707	.	-	.	ID=g4301;
OX465274.1_Tachina_grossa_genome_assembly,_chromosome:_1	AUGUSTUS	mRNA	90761143	90761704	0.77	-	.	ID=g4301.t1;Parent=g4301;
OX465274.1_Tachina_grossa_genome_assembly,_chromosome:_1	AUGUSTUS	stop_codon	90761143	90761145	.	-	0	ID=g4301.t1.stop1;Parent=g4301.t1;
OX465274.1_Tachina_grossa_genome_assembly,_chromosome:_1	AUGUSTUS	CDS	90761143	90761431	0.77	-	1	ID=g4301.t1.CDS1;Parent=g4301.t1;
OX465274.1_Tachina_grossa_genome_assembly,_chromosome:_1	AUGUSTUS	exon	90761143	90761431	.	-	.	ID=g4301.t1.exon1;Parent=g4301.t1;
OX465274.1_Tachina_grossa_genome_assembly,_chromosome:_1	AUGUSTUS	intron	90761432	90761675	1	-	.	ID=g4301.t1.intron1;Parent=g4301.t1;
OX465274.1_Tachina_grossa_genome_assembly,_chromosome:_1	AUGUSTUS	CDS	90761676	90761704	1	-	0	ID=g4301.t1.CDS2;Parent=g4301.t1;
OX465274.1_Tachina_grossa_genome_assembly,_chromosome:_1	AUGUSTUS	exon	90761676	90761704	.	-	.	ID=g4301.t1.exon2;Parent=g4301.t1;
OX465274.1_Tachina_grossa_genome_assembly,_chromosome:_1	AUGUSTUS	start_codon	90761702	90761704	.	-	0	ID=g4301.t1.start1;Parent=g4301.t1;
OX465274.1_Tachina_grossa_genome_assembly,_chromosome:_1	GeneMark.hmm3	mRNA	90761143	90761707	.	-	.	ID=g4301.t2;Parent=g4301;
OX465274.1_Tachina_grossa_genome_assembly,_chromosome:_1	GeneMark.hmm3	stop_codon	90761143	90761145	.	-	0	ID=g4301.t2.stop1;Parent=g4301.t2;
OX465274.1_Tachina_grossa_genome_assembly,_chromosome:_1	GeneMark.hmm3	CDS	90761143	90761431	.	-	1	ID=g4301.t2.CDS1;Parent=g4301.t2;
OX465274.1_Tachina_grossa_genome_assembly,_chromosome:_1	GeneMark.hmm3	exon	90761143	90761431	0	-	.	ID=g4301.t2.exon1;Parent=g4301.t2;
OX465274.1_Tachina_grossa_genome_assembly,_chromosome:_1	GeneMark.hmm3	intron	90761432	90761675	.	-	0	ID=g4301.t2.intron1;Parent=g4301.t2;
OX465274.1_Tachina_grossa_genome_assembly,_chromosome:_1	GeneMark.hmm3	CDS	90761676	90761707	.	-	0	ID=g4301.t2.CDS2;Parent=g4301.t2;
OX465274.1_Tachina_grossa_genome_assembly,_chromosome:_1	GeneMark.hmm3	exon	90761676	90761707	0	-	.	ID=g4301.t2.exon2;Parent=g4301.t2;
OX465274.1_Tachina_grossa_genome_assembly,_chromosome:_1	GeneMark.hmm3	start_codon	90761705	90761707	.	-	0	ID=g4301.t2.start1;Parent=g4301.t2;
OX465274.1_Tachina_grossa_genome_assembly,_chromosome:_1	AUGUSTUS	gene	90761777	90763323	.	-	.	ID=g4302;
OX465274.1_Tachina_grossa_genome_assembly,_chromosome:_1	AUGUSTUS	mRNA	90761777	90763323	0.32	-	.	ID=g4302.t1;Parent=g4302;
OX465274.1_Tachina_grossa_genome_assembly,_chromosome:_1	AUGUSTUS	stop_codon	90761777	90761779	.	-	0	ID=g4302.t1.stop1;Parent=g4302.t1;
OX465274.1_Tachina_grossa_genome_assembly,_chromosome:_1	AUGUSTUS	CDS	90761777	90761781	1	-	2	ID=g4302.t1.CDS1;Parent=g4302.t1;
OX465274.1_Tachina_grossa_genome_assembly,_chromosome:_1	AUGUSTUS	exon	90761777	90761781	.	-	.	ID=g4302.t1.exon1;Parent=g4302.t1;
OX465274.1_Tachina_grossa_genome_assembly,_chromosome:_1	AUGUSTUS	intron	90761782	90761833	1	-	.	ID=g4302.t1.intron1;Parent=g4302.t1;
OX465274.1_Tachina_grossa_genome_assembly,_chromosome:_1	AUGUSTUS	CDS	90761834	90762025	0.49	-	2	ID=g4302.t1.CDS2;Parent=g4302.t1;
OX465274.1_Tachina_grossa_genome_assembly,_chromosome:_1	AUGUSTUS	exon	90761834	90762025	.	-	.	ID=g4302.t1.exon2;Parent=g4302.t1;
OX465274.1_Tachina_grossa_genome_assembly,_chromosome:_1	AUGUSTUS	intron	90762026	90763256	0.32	-	.	ID=g4302.t1.intron2;Parent=g4302.t1;
OX465274.1_Tachina_grossa_genome_assembly,_chromosome:_1	AUGUSTUS	CDS	90763257	90763323	0.59	-	0	ID=g4302.t1.CDS3;Parent=g4302.t1;
OX465274.1_Tachina_grossa_genome_assembly,_chromosome:_1	AUGUSTUS	exon	90763257	90763323	.	-	.	ID=g4302.t1.exon3;Parent=g4302.t1;
OX465274.1_Tachina_grossa_genome_assembly,_chromosome:_1	AUGUSTUS	start_codon	90763321	90763323	.	-	0	ID=g4302.t1.start1;Parent=g4302.t1;
OX465274.1_Tachina_grossa_genome_assembly,_chromosome:_1	AUGUSTUS	gene	90772816	90773820	.	+	.	ID=g4303;
OX465274.1_Tachina_grossa_genome_assembly,_chromosome:_1	AUGUSTUS	mRNA	90772816	90773820	1	+	.	ID=g4303.t1;Parent=g4303;
OX465274.1_Tachina_grossa_genome_assembly,_chromosome:_1	AUGUSTUS	start_codon	90772816	90772818	.	+	0	ID=g4303.t1.start1;Parent=g4303.t1;
OX465274.1_Tachina_grossa_genome_assembly,_chromosome:_1	AUGUSTUS	CDS	90772816	90773820	1	+	0	ID=g4303.t1.CDS1;Parent=g4303.t1;
OX465274.1_Tachina_grossa_genome_assembly,_chromosome:_1	AUGUSTUS	exon	90772816	90773820	.	+	.	ID=g4303.t1.exon1;Parent=g4303.t1;
OX465274.1_Tachina_grossa_genome_assembly,_chromosome:_1	AUGUSTUS	stop_codon	90773818	90773820	.	+	0	ID=g4303.t1.stop1;Parent=g4303.t1;
OX465274.1_Tachina_grossa_genome_assembly,_chromosome:_1	AUGUSTUS	gene	90775646	90776446	.	+	.	ID=g4304;
OX465274.1_Tachina_grossa_genome_assembly,_chromosome:_1	AUGUSTUS	mRNA	90775646	90776446	0.99	+	.	ID=g4304.t1;Parent=g4304;
OX465274.1_Tachina_grossa_genome_assembly,_chromosome:_1	AUGUSTUS	start_codon	90775646	90775648	.	+	0	ID=g4304.t1.start1;Parent=g4304.t1;
OX465274.1_Tachina_grossa_genome_assembly,_chromosome:_1	AUGUSTUS	CDS	90775646	90776446	0.99	+	0	ID=g4304.t1.CDS1;Parent=g4304.t1;
OX465274.1_Tachina_grossa_genome_assembly,_chromosome:_1	AUGUSTUS	exon	90775646	90776446	.	+	.	ID=g4304.t1.exon1;Parent=g4304.t1;
OX465274.1_Tachina_grossa_genome_assembly,_chromosome:_1	AUGUSTUS	stop_codon	90776444	90776446	.	+	0	ID=g4304.t1.stop1;Parent=g4304.t1;
OX465274.1_Tachina_grossa_genome_assembly,_chromosome:_1	AUGUSTUS	gene	90802935	90803560	.	-	.	ID=g4305;
OX465274.1_Tachina_grossa_genome_assembly,_chromosome:_1	AUGUSTUS	mRNA	90802935	90803560	0.98	-	.	ID=g4305.t1;Parent=g4305;
OX465274.1_Tachina_grossa_genome_assembly,_chromosome:_1	AUGUSTUS	stop_codon	90802935	90802937	.	-	0	ID=g4305.t1.stop1;Parent=g4305.t1;
OX465274.1_Tachina_grossa_genome_assembly,_chromosome:_1	AUGUSTUS	CDS	90802935	90803294	0.98	-	0	ID=g4305.t1.CDS1;Parent=g4305.t1;
OX465274.1_Tachina_grossa_genome_assembly,_chromosome:_1	AUGUSTUS	exon	90802935	90803294	.	-	.	ID=g4305.t1.exon1;Parent=g4305.t1;
OX465274.1_Tachina_grossa_genome_assembly,_chromosome:_1	AUGUSTUS	intron	90803295	90803350	1	-	.	ID=g4305.t1.intron1;Parent=g4305.t1;
OX465274.1_Tachina_grossa_genome_assembly,_chromosome:_1	AUGUSTUS	CDS	90803351	90803560	1	-	0	ID=g4305.t1.CDS2;Parent=g4305.t1;
OX465274.1_Tachina_grossa_genome_assembly,_chromosome:_1	AUGUSTUS	exon	90803351	90803560	.	-	.	ID=g4305.t1.exon2;Parent=g4305.t1;
OX465274.1_Tachina_grossa_genome_assembly,_chromosome:_1	AUGUSTUS	start_codon	90803558	90803560	.	-	0	ID=g4305.t1.start1;Parent=g4305.t1;
OX465274.1_Tachina_grossa_genome_assembly,_chromosome:_1	AUGUSTUS	gene	90803791	90804285	.	-	.	ID=g4306;
OX465274.1_Tachina_grossa_genome_assembly,_chromosome:_1	AUGUSTUS	mRNA	90803791	90804285	0.66	-	.	ID=g4306.t1;Parent=g4306;
OX465274.1_Tachina_grossa_genome_assembly,_chromosome:_1	AUGUSTUS	stop_codon	90803791	90803793	.	-	0	ID=g4306.t1.stop1;Parent=g4306.t1;
OX465274.1_Tachina_grossa_genome_assembly,_chromosome:_1	AUGUSTUS	CDS	90803791	90804188	0.88	-	2	ID=g4306.t1.CDS1;Parent=g4306.t1;
OX465274.1_Tachina_grossa_genome_assembly,_chromosome:_1	AUGUSTUS	exon	90803791	90804188	.	-	.	ID=g4306.t1.exon1;Parent=g4306.t1;
OX465274.1_Tachina_grossa_genome_assembly,_chromosome:_1	AUGUSTUS	intron	90804189	90804245	0.66	-	.	ID=g4306.t1.intron1;Parent=g4306.t1;
OX465274.1_Tachina_grossa_genome_assembly,_chromosome:_1	AUGUSTUS	CDS	90804246	90804285	0.72	-	0	ID=g4306.t1.CDS2;Parent=g4306.t1;
OX465274.1_Tachina_grossa_genome_assembly,_chromosome:_1	AUGUSTUS	exon	90804246	90804285	.	-	.	ID=g4306.t1.exon2;Parent=g4306.t1;
OX465274.1_Tachina_grossa_genome_assembly,_chromosome:_1	AUGUSTUS	start_codon	90804283	90804285	.	-	0	ID=g4306.t1.start1;Parent=g4306.t1;
OX465274.1_Tachina_grossa_genome_assembly,_chromosome:_1	AUGUSTUS	gene	90811950	90814221	.	+	.	ID=g4307;
OX465274.1_Tachina_grossa_genome_assembly,_chromosome:_1	AUGUSTUS	mRNA	90811950	90814221	0.67	+	.	ID=g4307.t1;Parent=g4307;
OX465274.1_Tachina_grossa_genome_assembly,_chromosome:_1	AUGUSTUS	start_codon	90811950	90811952	.	+	0	ID=g4307.t1.start1;Parent=g4307.t1;
OX465274.1_Tachina_grossa_genome_assembly,_chromosome:_1	AUGUSTUS	CDS	90811950	90812039	0.98	+	0	ID=g4307.t1.CDS1;Parent=g4307.t1;
OX465274.1_Tachina_grossa_genome_assembly,_chromosome:_1	AUGUSTUS	exon	90811950	90812039	.	+	.	ID=g4307.t1.exon1;Parent=g4307.t1;
OX465274.1_Tachina_grossa_genome_assembly,_chromosome:_1	AUGUSTUS	intron	90812040	90812246	0.98	+	.	ID=g4307.t1.intron1;Parent=g4307.t1;
OX465274.1_Tachina_grossa_genome_assembly,_chromosome:_1	AUGUSTUS	CDS	90812247	90812493	0.98	+	0	ID=g4307.t1.CDS2;Parent=g4307.t1;
OX465274.1_Tachina_grossa_genome_assembly,_chromosome:_1	AUGUSTUS	exon	90812247	90812493	.	+	.	ID=g4307.t1.exon2;Parent=g4307.t1;
OX465274.1_Tachina_grossa_genome_assembly,_chromosome:_1	AUGUSTUS	intron	90812494	90812564	1	+	.	ID=g4307.t1.intron2;Parent=g4307.t1;
OX465274.1_Tachina_grossa_genome_assembly,_chromosome:_1	AUGUSTUS	CDS	90812565	90813116	0.74	+	2	ID=g4307.t1.CDS3;Parent=g4307.t1;
OX465274.1_Tachina_grossa_genome_assembly,_chromosome:_1	AUGUSTUS	exon	90812565	90813116	.	+	.	ID=g4307.t1.exon3;Parent=g4307.t1;
OX465274.1_Tachina_grossa_genome_assembly,_chromosome:_1	AUGUSTUS	intron	90813117	90813994	0.7	+	.	ID=g4307.t1.intron3;Parent=g4307.t1;
OX465274.1_Tachina_grossa_genome_assembly,_chromosome:_1	AUGUSTUS	CDS	90813995	90814221	0.89	+	2	ID=g4307.t1.CDS4;Parent=g4307.t1;
OX465274.1_Tachina_grossa_genome_assembly,_chromosome:_1	AUGUSTUS	exon	90813995	90814221	.	+	.	ID=g4307.t1.exon4;Parent=g4307.t1;
OX465274.1_Tachina_grossa_genome_assembly,_chromosome:_1	AUGUSTUS	stop_codon	90814219	90814221	.	+	0	ID=g4307.t1.stop1;Parent=g4307.t1;
OX465274.1_Tachina_grossa_genome_assembly,_chromosome:_1	AUGUSTUS	gene	90836636	90838000	.	-	.	ID=g4308;
OX465274.1_Tachina_grossa_genome_assembly,_chromosome:_1	AUGUSTUS	mRNA	90837103	90838000	0.87	-	.	ID=g4308.t1;Parent=g4308;
OX465274.1_Tachina_grossa_genome_assembly,_chromosome:_1	AUGUSTUS	stop_codon	90837103	90837105	.	-	0	ID=g4308.t1.stop1;Parent=g4308.t1;
OX465274.1_Tachina_grossa_genome_assembly,_chromosome:_1	AUGUSTUS	CDS	90837103	90837185	0.89	-	2	ID=g4308.t1.CDS1;Parent=g4308.t1;
OX465274.1_Tachina_grossa_genome_assembly,_chromosome:_1	AUGUSTUS	exon	90837103	90837185	.	-	.	ID=g4308.t1.exon1;Parent=g4308.t1;
OX465274.1_Tachina_grossa_genome_assembly,_chromosome:_1	AUGUSTUS	intron	90837186	90837555	0.87	-	.	ID=g4308.t1.intron1;Parent=g4308.t1;
OX465274.1_Tachina_grossa_genome_assembly,_chromosome:_1	AUGUSTUS	CDS	90837556	90838000	0.97	-	0	ID=g4308.t1.CDS2;Parent=g4308.t1;
OX465274.1_Tachina_grossa_genome_assembly,_chromosome:_1	AUGUSTUS	exon	90837556	90838000	.	-	.	ID=g4308.t1.exon2;Parent=g4308.t1;
OX465274.1_Tachina_grossa_genome_assembly,_chromosome:_1	AUGUSTUS	start_codon	90837998	90838000	.	-	0	ID=g4308.t1.start1;Parent=g4308.t1;
OX465274.1_Tachina_grossa_genome_assembly,_chromosome:_1	AUGUSTUS	mRNA	90836636	90838000	0.49	-	.	ID=g4308.t2;Parent=g4308;
OX465274.1_Tachina_grossa_genome_assembly,_chromosome:_1	AUGUSTUS	stop_codon	90836636	90836638	.	-	0	ID=g4308.t2.stop1;Parent=g4308.t2;
OX465274.1_Tachina_grossa_genome_assembly,_chromosome:_1	AUGUSTUS	CDS	90836636	90838000	0.49	-	0	ID=g4308.t2.CDS1;Parent=g4308.t2;
OX465274.1_Tachina_grossa_genome_assembly,_chromosome:_1	AUGUSTUS	exon	90836636	90838000	.	-	.	ID=g4308.t2.exon1;Parent=g4308.t2;
OX465274.1_Tachina_grossa_genome_assembly,_chromosome:_1	AUGUSTUS	start_codon	90837998	90838000	.	-	0	ID=g4308.t2.start1;Parent=g4308.t2;
OX465274.1_Tachina_grossa_genome_assembly,_chromosome:_1	AUGUSTUS	gene	90838187	90839518	.	-	.	ID=g4309;
OX465274.1_Tachina_grossa_genome_assembly,_chromosome:_1	AUGUSTUS	mRNA	90838187	90839233	0.97	-	.	ID=g4309.t1;Parent=g4309;
OX465274.1_Tachina_grossa_genome_assembly,_chromosome:_1	AUGUSTUS	stop_codon	90838187	90838189	.	-	0	ID=g4309.t1.stop1;Parent=g4309.t1;
OX465274.1_Tachina_grossa_genome_assembly,_chromosome:_1	AUGUSTUS	CDS	90838187	90839233	0.97	-	0	ID=g4309.t1.CDS1;Parent=g4309.t1;
OX465274.1_Tachina_grossa_genome_assembly,_chromosome:_1	AUGUSTUS	exon	90838187	90839233	.	-	.	ID=g4309.t1.exon1;Parent=g4309.t1;
OX465274.1_Tachina_grossa_genome_assembly,_chromosome:_1	AUGUSTUS	start_codon	90839231	90839233	.	-	0	ID=g4309.t1.start1;Parent=g4309.t1;
OX465274.1_Tachina_grossa_genome_assembly,_chromosome:_1	AUGUSTUS	mRNA	90838187	90839518	0.89	-	.	ID=g4309.t2;Parent=g4309;
OX465274.1_Tachina_grossa_genome_assembly,_chromosome:_1	AUGUSTUS	stop_codon	90838187	90838189	.	-	0	ID=g4309.t2.stop1;Parent=g4309.t2;
OX465274.1_Tachina_grossa_genome_assembly,_chromosome:_1	AUGUSTUS	CDS	90838187	90839518	0.89	-	0	ID=g4309.t2.CDS1;Parent=g4309.t2;
OX465274.1_Tachina_grossa_genome_assembly,_chromosome:_1	AUGUSTUS	exon	90838187	90839518	.	-	.	ID=g4309.t2.exon1;Parent=g4309.t2;
OX465274.1_Tachina_grossa_genome_assembly,_chromosome:_1	AUGUSTUS	start_codon	90839516	90839518	.	-	0	ID=g4309.t2.start1;Parent=g4309.t2;
OX465274.1_Tachina_grossa_genome_assembly,_chromosome:_1	AUGUSTUS	gene	90839866	90841143	.	-	.	ID=g4310;
OX465274.1_Tachina_grossa_genome_assembly,_chromosome:_1	AUGUSTUS	mRNA	90839866	90841143	0.34	-	.	ID=g4310.t1;Parent=g4310;
OX465274.1_Tachina_grossa_genome_assembly,_chromosome:_1	AUGUSTUS	stop_codon	90839866	90839868	.	-	0	ID=g4310.t1.stop1;Parent=g4310.t1;
OX465274.1_Tachina_grossa_genome_assembly,_chromosome:_1	AUGUSTUS	CDS	90839866	90839980	1	-	1	ID=g4310.t1.CDS1;Parent=g4310.t1;
OX465274.1_Tachina_grossa_genome_assembly,_chromosome:_1	AUGUSTUS	exon	90839866	90839980	.	-	.	ID=g4310.t1.exon1;Parent=g4310.t1;
OX465274.1_Tachina_grossa_genome_assembly,_chromosome:_1	AUGUSTUS	intron	90839981	90840037	1	-	.	ID=g4310.t1.intron1;Parent=g4310.t1;
OX465274.1_Tachina_grossa_genome_assembly,_chromosome:_1	AUGUSTUS	CDS	90840038	90840466	0.6	-	1	ID=g4310.t1.CDS2;Parent=g4310.t1;
OX465274.1_Tachina_grossa_genome_assembly,_chromosome:_1	AUGUSTUS	exon	90840038	90840466	.	-	.	ID=g4310.t1.exon2;Parent=g4310.t1;
OX465274.1_Tachina_grossa_genome_assembly,_chromosome:_1	AUGUSTUS	intron	90840467	90840538	0.59	-	.	ID=g4310.t1.intron2;Parent=g4310.t1;
OX465274.1_Tachina_grossa_genome_assembly,_chromosome:_1	AUGUSTUS	CDS	90840539	90840689	0.34	-	2	ID=g4310.t1.CDS3;Parent=g4310.t1;
OX465274.1_Tachina_grossa_genome_assembly,_chromosome:_1	AUGUSTUS	exon	90840539	90840689	.	-	.	ID=g4310.t1.exon3;Parent=g4310.t1;
OX465274.1_Tachina_grossa_genome_assembly,_chromosome:_1	AUGUSTUS	intron	90840690	90840749	0.37	-	.	ID=g4310.t1.intron3;Parent=g4310.t1;
OX465274.1_Tachina_grossa_genome_assembly,_chromosome:_1	AUGUSTUS	CDS	90840750	90841143	0.68	-	0	ID=g4310.t1.CDS4;Parent=g4310.t1;
OX465274.1_Tachina_grossa_genome_assembly,_chromosome:_1	AUGUSTUS	exon	90840750	90841143	.	-	.	ID=g4310.t1.exon4;Parent=g4310.t1;
OX465274.1_Tachina_grossa_genome_assembly,_chromosome:_1	AUGUSTUS	start_codon	90841141	90841143	.	-	0	ID=g4310.t1.start1;Parent=g4310.t1;
OX465274.1_Tachina_grossa_genome_assembly,_chromosome:_1	AUGUSTUS	gene	90846837	90848114	.	-	.	ID=g4311;
OX465274.1_Tachina_grossa_genome_assembly,_chromosome:_1	AUGUSTUS	mRNA	90846837	90848114	0.38	-	.	ID=g4311.t1;Parent=g4311;
OX465274.1_Tachina_grossa_genome_assembly,_chromosome:_1	AUGUSTUS	stop_codon	90846837	90846839	.	-	0	ID=g4311.t1.stop1;Parent=g4311.t1;
OX465274.1_Tachina_grossa_genome_assembly,_chromosome:_1	AUGUSTUS	CDS	90846837	90846951	1	-	1	ID=g4311.t1.CDS1;Parent=g4311.t1;
OX465274.1_Tachina_grossa_genome_assembly,_chromosome:_1	AUGUSTUS	exon	90846837	90846951	.	-	.	ID=g4311.t1.exon1;Parent=g4311.t1;
OX465274.1_Tachina_grossa_genome_assembly,_chromosome:_1	AUGUSTUS	intron	90846952	90847008	1	-	.	ID=g4311.t1.intron1;Parent=g4311.t1;
OX465274.1_Tachina_grossa_genome_assembly,_chromosome:_1	AUGUSTUS	CDS	90847009	90847437	0.54	-	1	ID=g4311.t1.CDS2;Parent=g4311.t1;
OX465274.1_Tachina_grossa_genome_assembly,_chromosome:_1	AUGUSTUS	exon	90847009	90847437	.	-	.	ID=g4311.t1.exon2;Parent=g4311.t1;
OX465274.1_Tachina_grossa_genome_assembly,_chromosome:_1	AUGUSTUS	intron	90847438	90847509	0.53	-	.	ID=g4311.t1.intron2;Parent=g4311.t1;
OX465274.1_Tachina_grossa_genome_assembly,_chromosome:_1	AUGUSTUS	CDS	90847510	90847660	0.39	-	2	ID=g4311.t1.CDS3;Parent=g4311.t1;
OX465274.1_Tachina_grossa_genome_assembly,_chromosome:_1	AUGUSTUS	exon	90847510	90847660	.	-	.	ID=g4311.t1.exon3;Parent=g4311.t1;
OX465274.1_Tachina_grossa_genome_assembly,_chromosome:_1	AUGUSTUS	intron	90847661	90847720	0.42	-	.	ID=g4311.t1.intron3;Parent=g4311.t1;
OX465274.1_Tachina_grossa_genome_assembly,_chromosome:_1	AUGUSTUS	CDS	90847721	90848114	0.72	-	0	ID=g4311.t1.CDS4;Parent=g4311.t1;
OX465274.1_Tachina_grossa_genome_assembly,_chromosome:_1	AUGUSTUS	exon	90847721	90848114	.	-	.	ID=g4311.t1.exon4;Parent=g4311.t1;
OX465274.1_Tachina_grossa_genome_assembly,_chromosome:_1	AUGUSTUS	start_codon	90848112	90848114	.	-	0	ID=g4311.t1.start1;Parent=g4311.t1;
OX465274.1_Tachina_grossa_genome_assembly,_chromosome:_1	AUGUSTUS	gene	90850579	90851943	.	-	.	ID=g4312;
OX465274.1_Tachina_grossa_genome_assembly,_chromosome:_1	AUGUSTUS	mRNA	90850579	90851943	0.45	-	.	ID=g4312.t1;Parent=g4312;
OX465274.1_Tachina_grossa_genome_assembly,_chromosome:_1	AUGUSTUS	stop_codon	90850579	90850581	.	-	0	ID=g4312.t1.stop1;Parent=g4312.t1;
OX465274.1_Tachina_grossa_genome_assembly,_chromosome:_1	AUGUSTUS	CDS	90850579	90851943	0.45	-	0	ID=g4312.t1.CDS1;Parent=g4312.t1;
OX465274.1_Tachina_grossa_genome_assembly,_chromosome:_1	AUGUSTUS	exon	90850579	90851943	.	-	.	ID=g4312.t1.exon1;Parent=g4312.t1;
OX465274.1_Tachina_grossa_genome_assembly,_chromosome:_1	AUGUSTUS	start_codon	90851941	90851943	.	-	0	ID=g4312.t1.start1;Parent=g4312.t1;
OX465274.1_Tachina_grossa_genome_assembly,_chromosome:_1	AUGUSTUS	gene	90852116	90853447	.	-	.	ID=g4313;
OX465274.1_Tachina_grossa_genome_assembly,_chromosome:_1	AUGUSTUS	mRNA	90852116	90853162	1	-	.	ID=g4313.t1;Parent=g4313;
OX465274.1_Tachina_grossa_genome_assembly,_chromosome:_1	AUGUSTUS	stop_codon	90852116	90852118	.	-	0	ID=g4313.t1.stop1;Parent=g4313.t1;
OX465274.1_Tachina_grossa_genome_assembly,_chromosome:_1	AUGUSTUS	CDS	90852116	90853162	1	-	0	ID=g4313.t1.CDS1;Parent=g4313.t1;
OX465274.1_Tachina_grossa_genome_assembly,_chromosome:_1	AUGUSTUS	exon	90852116	90853162	.	-	.	ID=g4313.t1.exon1;Parent=g4313.t1;
OX465274.1_Tachina_grossa_genome_assembly,_chromosome:_1	AUGUSTUS	start_codon	90853160	90853162	.	-	0	ID=g4313.t1.start1;Parent=g4313.t1;
OX465274.1_Tachina_grossa_genome_assembly,_chromosome:_1	AUGUSTUS	mRNA	90852116	90853447	0.99	-	.	ID=g4313.t2;Parent=g4313;
OX465274.1_Tachina_grossa_genome_assembly,_chromosome:_1	AUGUSTUS	stop_codon	90852116	90852118	.	-	0	ID=g4313.t2.stop1;Parent=g4313.t2;
OX465274.1_Tachina_grossa_genome_assembly,_chromosome:_1	AUGUSTUS	CDS	90852116	90853447	0.99	-	0	ID=g4313.t2.CDS1;Parent=g4313.t2;
OX465274.1_Tachina_grossa_genome_assembly,_chromosome:_1	AUGUSTUS	exon	90852116	90853447	.	-	.	ID=g4313.t2.exon1;Parent=g4313.t2;
OX465274.1_Tachina_grossa_genome_assembly,_chromosome:_1	AUGUSTUS	start_codon	90853445	90853447	.	-	0	ID=g4313.t2.start1;Parent=g4313.t2;
OX465274.1_Tachina_grossa_genome_assembly,_chromosome:_1	AUGUSTUS	gene	90853795	90855072	.	-	.	ID=g4314;
OX465274.1_Tachina_grossa_genome_assembly,_chromosome:_1	AUGUSTUS	mRNA	90853795	90855072	0.32	-	.	ID=g4314.t1;Parent=g4314;
OX465274.1_Tachina_grossa_genome_assembly,_chromosome:_1	AUGUSTUS	stop_codon	90853795	90853797	.	-	0	ID=g4314.t1.stop1;Parent=g4314.t1;
OX465274.1_Tachina_grossa_genome_assembly,_chromosome:_1	AUGUSTUS	CDS	90853795	90853909	0.96	-	1	ID=g4314.t1.CDS1;Parent=g4314.t1;
OX465274.1_Tachina_grossa_genome_assembly,_chromosome:_1	AUGUSTUS	exon	90853795	90853909	.	-	.	ID=g4314.t1.exon1;Parent=g4314.t1;
OX465274.1_Tachina_grossa_genome_assembly,_chromosome:_1	AUGUSTUS	intron	90853910	90853966	0.99	-	.	ID=g4314.t1.intron1;Parent=g4314.t1;
OX465274.1_Tachina_grossa_genome_assembly,_chromosome:_1	AUGUSTUS	CDS	90853967	90854395	0.56	-	1	ID=g4314.t1.CDS2;Parent=g4314.t1;
OX465274.1_Tachina_grossa_genome_assembly,_chromosome:_1	AUGUSTUS	exon	90853967	90854395	.	-	.	ID=g4314.t1.exon2;Parent=g4314.t1;
OX465274.1_Tachina_grossa_genome_assembly,_chromosome:_1	AUGUSTUS	intron	90854396	90854467	0.55	-	.	ID=g4314.t1.intron2;Parent=g4314.t1;
OX465274.1_Tachina_grossa_genome_assembly,_chromosome:_1	AUGUSTUS	CDS	90854468	90854618	0.33	-	2	ID=g4314.t1.CDS3;Parent=g4314.t1;
OX465274.1_Tachina_grossa_genome_assembly,_chromosome:_1	AUGUSTUS	exon	90854468	90854618	.	-	.	ID=g4314.t1.exon3;Parent=g4314.t1;
OX465274.1_Tachina_grossa_genome_assembly,_chromosome:_1	AUGUSTUS	intron	90854619	90854678	0.4	-	.	ID=g4314.t1.intron3;Parent=g4314.t1;
OX465274.1_Tachina_grossa_genome_assembly,_chromosome:_1	AUGUSTUS	CDS	90854679	90855072	0.69	-	0	ID=g4314.t1.CDS4;Parent=g4314.t1;
OX465274.1_Tachina_grossa_genome_assembly,_chromosome:_1	AUGUSTUS	exon	90854679	90855072	.	-	.	ID=g4314.t1.exon4;Parent=g4314.t1;
OX465274.1_Tachina_grossa_genome_assembly,_chromosome:_1	AUGUSTUS	start_codon	90855070	90855072	.	-	0	ID=g4314.t1.start1;Parent=g4314.t1;
OX465274.1_Tachina_grossa_genome_assembly,_chromosome:_1	AUGUSTUS	gene	90872568	90872980	.	+	.	ID=g4315;
OX465274.1_Tachina_grossa_genome_assembly,_chromosome:_1	AUGUSTUS	mRNA	90872568	90872980	0.99	+	.	ID=g4315.t1;Parent=g4315;
OX465274.1_Tachina_grossa_genome_assembly,_chromosome:_1	AUGUSTUS	start_codon	90872568	90872570	.	+	0	ID=g4315.t1.start1;Parent=g4315.t1;
OX465274.1_Tachina_grossa_genome_assembly,_chromosome:_1	AUGUSTUS	CDS	90872568	90872748	1	+	0	ID=g4315.t1.CDS1;Parent=g4315.t1;
OX465274.1_Tachina_grossa_genome_assembly,_chromosome:_1	AUGUSTUS	exon	90872568	90872748	.	+	.	ID=g4315.t1.exon1;Parent=g4315.t1;
OX465274.1_Tachina_grossa_genome_assembly,_chromosome:_1	AUGUSTUS	intron	90872749	90872813	0.99	+	.	ID=g4315.t1.intron1;Parent=g4315.t1;
OX465274.1_Tachina_grossa_genome_assembly,_chromosome:_1	AUGUSTUS	CDS	90872814	90872980	0.99	+	2	ID=g4315.t1.CDS2;Parent=g4315.t1;
OX465274.1_Tachina_grossa_genome_assembly,_chromosome:_1	AUGUSTUS	exon	90872814	90872980	.	+	.	ID=g4315.t1.exon2;Parent=g4315.t1;
OX465274.1_Tachina_grossa_genome_assembly,_chromosome:_1	AUGUSTUS	stop_codon	90872978	90872980	.	+	0	ID=g4315.t1.stop1;Parent=g4315.t1;
OX465274.1_Tachina_grossa_genome_assembly,_chromosome:_1	AUGUSTUS	mRNA	90872568	90872980	1	+	.	ID=g4315.t2;Parent=g4315;
OX465274.1_Tachina_grossa_genome_assembly,_chromosome:_1	AUGUSTUS	start_codon	90872568	90872570	.	+	0	ID=g4315.t2.start1;Parent=g4315.t2;
OX465274.1_Tachina_grossa_genome_assembly,_chromosome:_1	AUGUSTUS	CDS	90872568	90872748	1	+	0	ID=g4315.t2.CDS1;Parent=g4315.t2;
OX465274.1_Tachina_grossa_genome_assembly,_chromosome:_1	AUGUSTUS	exon	90872568	90872748	.	+	.	ID=g4315.t2.exon1;Parent=g4315.t2;
OX465274.1_Tachina_grossa_genome_assembly,_chromosome:_1	AUGUSTUS	intron	90872749	90872804	1	+	.	ID=g4315.t2.intron1;Parent=g4315.t2;
OX465274.1_Tachina_grossa_genome_assembly,_chromosome:_1	AUGUSTUS	CDS	90872805	90872980	1	+	2	ID=g4315.t2.CDS2;Parent=g4315.t2;
OX465274.1_Tachina_grossa_genome_assembly,_chromosome:_1	AUGUSTUS	exon	90872805	90872980	.	+	.	ID=g4315.t2.exon2;Parent=g4315.t2;
OX465274.1_Tachina_grossa_genome_assembly,_chromosome:_1	AUGUSTUS	stop_codon	90872978	90872980	.	+	0	ID=g4315.t2.stop1;Parent=g4315.t2;
OX465274.1_Tachina_grossa_genome_assembly,_chromosome:_1	AUGUSTUS	gene	90881582	90882328	.	-	.	ID=g4316;
OX465274.1_Tachina_grossa_genome_assembly,_chromosome:_1	AUGUSTUS	mRNA	90881582	90882328	0.99	-	.	ID=g4316.t1;Parent=g4316;
OX465274.1_Tachina_grossa_genome_assembly,_chromosome:_1	AUGUSTUS	stop_codon	90881582	90881584	.	-	0	ID=g4316.t1.stop1;Parent=g4316.t1;
OX465274.1_Tachina_grossa_genome_assembly,_chromosome:_1	AUGUSTUS	CDS	90881582	90882328	0.99	-	0	ID=g4316.t1.CDS1;Parent=g4316.t1;
OX465274.1_Tachina_grossa_genome_assembly,_chromosome:_1	AUGUSTUS	exon	90881582	90882328	.	-	.	ID=g4316.t1.exon1;Parent=g4316.t1;
OX465274.1_Tachina_grossa_genome_assembly,_chromosome:_1	AUGUSTUS	start_codon	90882326	90882328	.	-	0	ID=g4316.t1.start1;Parent=g4316.t1;
OX465274.1_Tachina_grossa_genome_assembly,_chromosome:_1	AUGUSTUS	gene	90892038	90892443	.	+	.	ID=g4317;
OX465274.1_Tachina_grossa_genome_assembly,_chromosome:_1	AUGUSTUS	mRNA	90892038	90892443	0.53	+	.	ID=g4317.t1;Parent=g4317;
OX465274.1_Tachina_grossa_genome_assembly,_chromosome:_1	AUGUSTUS	start_codon	90892038	90892040	.	+	0	ID=g4317.t1.start1;Parent=g4317.t1;
OX465274.1_Tachina_grossa_genome_assembly,_chromosome:_1	AUGUSTUS	CDS	90892038	90892292	0.55	+	0	ID=g4317.t1.CDS1;Parent=g4317.t1;
OX465274.1_Tachina_grossa_genome_assembly,_chromosome:_1	AUGUSTUS	exon	90892038	90892292	.	+	.	ID=g4317.t1.exon1;Parent=g4317.t1;
OX465274.1_Tachina_grossa_genome_assembly,_chromosome:_1	AUGUSTUS	intron	90892293	90892392	0.53	+	.	ID=g4317.t1.intron1;Parent=g4317.t1;
OX465274.1_Tachina_grossa_genome_assembly,_chromosome:_1	AUGUSTUS	CDS	90892393	90892443	0.53	+	0	ID=g4317.t1.CDS2;Parent=g4317.t1;
OX465274.1_Tachina_grossa_genome_assembly,_chromosome:_1	AUGUSTUS	exon	90892393	90892443	.	+	.	ID=g4317.t1.exon2;Parent=g4317.t1;
OX465274.1_Tachina_grossa_genome_assembly,_chromosome:_1	AUGUSTUS	stop_codon	90892441	90892443	.	+	0	ID=g4317.t1.stop1;Parent=g4317.t1;
OX465274.1_Tachina_grossa_genome_assembly,_chromosome:_1	AUGUSTUS	mRNA	90892038	90892301	0.51	+	.	ID=g4317.t2;Parent=g4317;
OX465274.1_Tachina_grossa_genome_assembly,_chromosome:_1	AUGUSTUS	start_codon	90892038	90892040	.	+	0	ID=g4317.t2.start1;Parent=g4317.t2;
OX465274.1_Tachina_grossa_genome_assembly,_chromosome:_1	AUGUSTUS	CDS	90892038	90892301	0.51	+	0	ID=g4317.t2.CDS1;Parent=g4317.t2;
OX465274.1_Tachina_grossa_genome_assembly,_chromosome:_1	AUGUSTUS	exon	90892038	90892301	.	+	.	ID=g4317.t2.exon1;Parent=g4317.t2;
OX465274.1_Tachina_grossa_genome_assembly,_chromosome:_1	AUGUSTUS	stop_codon	90892299	90892301	.	+	0	ID=g4317.t2.stop1;Parent=g4317.t2;
OX465274.1_Tachina_grossa_genome_assembly,_chromosome:_1	AUGUSTUS	gene	90892610	90893236	.	+	.	ID=g4318;
OX465274.1_Tachina_grossa_genome_assembly,_chromosome:_1	AUGUSTUS	mRNA	90892610	90893236	0.7	+	.	ID=g4318.t1;Parent=g4318;
OX465274.1_Tachina_grossa_genome_assembly,_chromosome:_1	AUGUSTUS	start_codon	90892610	90892612	.	+	0	ID=g4318.t1.start1;Parent=g4318.t1;
OX465274.1_Tachina_grossa_genome_assembly,_chromosome:_1	AUGUSTUS	CDS	90892610	90892825	0.76	+	0	ID=g4318.t1.CDS1;Parent=g4318.t1;
OX465274.1_Tachina_grossa_genome_assembly,_chromosome:_1	AUGUSTUS	exon	90892610	90892825	.	+	.	ID=g4318.t1.exon1;Parent=g4318.t1;
OX465274.1_Tachina_grossa_genome_assembly,_chromosome:_1	AUGUSTUS	intron	90892826	90893173	0.89	+	.	ID=g4318.t1.intron1;Parent=g4318.t1;
OX465274.1_Tachina_grossa_genome_assembly,_chromosome:_1	AUGUSTUS	CDS	90893174	90893236	0.97	+	0	ID=g4318.t1.CDS2;Parent=g4318.t1;
OX465274.1_Tachina_grossa_genome_assembly,_chromosome:_1	AUGUSTUS	exon	90893174	90893236	.	+	.	ID=g4318.t1.exon2;Parent=g4318.t1;
OX465274.1_Tachina_grossa_genome_assembly,_chromosome:_1	AUGUSTUS	stop_codon	90893234	90893236	.	+	0	ID=g4318.t1.stop1;Parent=g4318.t1;
OX465274.1_Tachina_grossa_genome_assembly,_chromosome:_1	AUGUSTUS	gene	90893378	90894322	.	+	.	ID=g4319;
OX465274.1_Tachina_grossa_genome_assembly,_chromosome:_1	AUGUSTUS	mRNA	90893378	90893955	0.78	+	.	ID=g4319.t1;Parent=g4319;
OX465274.1_Tachina_grossa_genome_assembly,_chromosome:_1	AUGUSTUS	start_codon	90893378	90893380	.	+	0	ID=g4319.t1.start1;Parent=g4319.t1;
OX465274.1_Tachina_grossa_genome_assembly,_chromosome:_1	AUGUSTUS	CDS	90893378	90893522	0.86	+	0	ID=g4319.t1.CDS1;Parent=g4319.t1;
OX465274.1_Tachina_grossa_genome_assembly,_chromosome:_1	AUGUSTUS	exon	90893378	90893522	.	+	.	ID=g4319.t1.exon1;Parent=g4319.t1;
OX465274.1_Tachina_grossa_genome_assembly,_chromosome:_1	AUGUSTUS	intron	90893523	90893596	0.85	+	.	ID=g4319.t1.intron1;Parent=g4319.t1;
OX465274.1_Tachina_grossa_genome_assembly,_chromosome:_1	AUGUSTUS	CDS	90893597	90893955	0.85	+	2	ID=g4319.t1.CDS2;Parent=g4319.t1;
OX465274.1_Tachina_grossa_genome_assembly,_chromosome:_1	AUGUSTUS	exon	90893597	90893955	.	+	.	ID=g4319.t1.exon2;Parent=g4319.t1;
OX465274.1_Tachina_grossa_genome_assembly,_chromosome:_1	AUGUSTUS	stop_codon	90893953	90893955	.	+	0	ID=g4319.t1.stop1;Parent=g4319.t1;
OX465274.1_Tachina_grossa_genome_assembly,_chromosome:_1	AUGUSTUS	mRNA	90893378	90894322	0.33	+	.	ID=g4319.t2;Parent=g4319;
OX465274.1_Tachina_grossa_genome_assembly,_chromosome:_1	AUGUSTUS	start_codon	90893378	90893380	.	+	0	ID=g4319.t2.start1;Parent=g4319.t2;
OX465274.1_Tachina_grossa_genome_assembly,_chromosome:_1	AUGUSTUS	CDS	90893378	90893522	0.79	+	0	ID=g4319.t2.CDS1;Parent=g4319.t2;
OX465274.1_Tachina_grossa_genome_assembly,_chromosome:_1	AUGUSTUS	exon	90893378	90893522	.	+	.	ID=g4319.t2.exon1;Parent=g4319.t2;
OX465274.1_Tachina_grossa_genome_assembly,_chromosome:_1	AUGUSTUS	intron	90893523	90893596	0.88	+	.	ID=g4319.t2.intron1;Parent=g4319.t2;
OX465274.1_Tachina_grossa_genome_assembly,_chromosome:_1	AUGUSTUS	CDS	90893597	90893850	0.52	+	2	ID=g4319.t2.CDS2;Parent=g4319.t2;
OX465274.1_Tachina_grossa_genome_assembly,_chromosome:_1	AUGUSTUS	exon	90893597	90893850	.	+	.	ID=g4319.t2.exon2;Parent=g4319.t2;
OX465274.1_Tachina_grossa_genome_assembly,_chromosome:_1	AUGUSTUS	intron	90893851	90893920	0.38	+	.	ID=g4319.t2.intron2;Parent=g4319.t2;
OX465274.1_Tachina_grossa_genome_assembly,_chromosome:_1	AUGUSTUS	CDS	90893921	90894322	0.38	+	0	ID=g4319.t2.CDS3;Parent=g4319.t2;
OX465274.1_Tachina_grossa_genome_assembly,_chromosome:_1	AUGUSTUS	exon	90893921	90894322	.	+	.	ID=g4319.t2.exon3;Parent=g4319.t2;
OX465274.1_Tachina_grossa_genome_assembly,_chromosome:_1	AUGUSTUS	stop_codon	90894320	90894322	.	+	0	ID=g4319.t2.stop1;Parent=g4319.t2;
OX465274.1_Tachina_grossa_genome_assembly,_chromosome:_1	AUGUSTUS	gene	90894407	90895632	.	+	.	ID=g4320;
OX465274.1_Tachina_grossa_genome_assembly,_chromosome:_1	AUGUSTUS	mRNA	90894407	90895632	0.48	+	.	ID=g4320.t1;Parent=g4320;
OX465274.1_Tachina_grossa_genome_assembly,_chromosome:_1	AUGUSTUS	start_codon	90894407	90894409	.	+	0	ID=g4320.t1.start1;Parent=g4320.t1;
OX465274.1_Tachina_grossa_genome_assembly,_chromosome:_1	AUGUSTUS	CDS	90894407	90894848	0.55	+	0	ID=g4320.t1.CDS1;Parent=g4320.t1;
OX465274.1_Tachina_grossa_genome_assembly,_chromosome:_1	AUGUSTUS	exon	90894407	90894848	.	+	.	ID=g4320.t1.exon1;Parent=g4320.t1;
OX465274.1_Tachina_grossa_genome_assembly,_chromosome:_1	AUGUSTUS	intron	90894849	90895219	0.62	+	.	ID=g4320.t1.intron1;Parent=g4320.t1;
OX465274.1_Tachina_grossa_genome_assembly,_chromosome:_1	AUGUSTUS	CDS	90895220	90895632	0.7	+	2	ID=g4320.t1.CDS2;Parent=g4320.t1;
OX465274.1_Tachina_grossa_genome_assembly,_chromosome:_1	AUGUSTUS	exon	90895220	90895632	.	+	.	ID=g4320.t1.exon2;Parent=g4320.t1;
OX465274.1_Tachina_grossa_genome_assembly,_chromosome:_1	AUGUSTUS	stop_codon	90895630	90895632	.	+	0	ID=g4320.t1.stop1;Parent=g4320.t1;
OX465274.1_Tachina_grossa_genome_assembly,_chromosome:_1	AUGUSTUS	gene	90957043	90958820	.	+	.	ID=g4321;
OX465274.1_Tachina_grossa_genome_assembly,_chromosome:_1	AUGUSTUS	mRNA	90957043	90958820	0.57	+	.	ID=g4321.t1;Parent=g4321;
OX465274.1_Tachina_grossa_genome_assembly,_chromosome:_1	AUGUSTUS	start_codon	90957043	90957045	.	+	0	ID=g4321.t1.start1;Parent=g4321.t1;
OX465274.1_Tachina_grossa_genome_assembly,_chromosome:_1	AUGUSTUS	CDS	90957043	90957089	0.76	+	0	ID=g4321.t1.CDS1;Parent=g4321.t1;
OX465274.1_Tachina_grossa_genome_assembly,_chromosome:_1	AUGUSTUS	exon	90957043	90957089	.	+	.	ID=g4321.t1.exon1;Parent=g4321.t1;
OX465274.1_Tachina_grossa_genome_assembly,_chromosome:_1	AUGUSTUS	intron	90957090	90958028	0.8	+	.	ID=g4321.t1.intron1;Parent=g4321.t1;
OX465274.1_Tachina_grossa_genome_assembly,_chromosome:_1	AUGUSTUS	CDS	90958029	90958164	1	+	1	ID=g4321.t1.CDS2;Parent=g4321.t1;
OX465274.1_Tachina_grossa_genome_assembly,_chromosome:_1	AUGUSTUS	exon	90958029	90958164	.	+	.	ID=g4321.t1.exon2;Parent=g4321.t1;
OX465274.1_Tachina_grossa_genome_assembly,_chromosome:_1	AUGUSTUS	intron	90958165	90958408	1	+	.	ID=g4321.t1.intron2;Parent=g4321.t1;
OX465274.1_Tachina_grossa_genome_assembly,_chromosome:_1	AUGUSTUS	CDS	90958409	90958562	1	+	0	ID=g4321.t1.CDS3;Parent=g4321.t1;
OX465274.1_Tachina_grossa_genome_assembly,_chromosome:_1	AUGUSTUS	exon	90958409	90958562	.	+	.	ID=g4321.t1.exon3;Parent=g4321.t1;
OX465274.1_Tachina_grossa_genome_assembly,_chromosome:_1	AUGUSTUS	intron	90958563	90958626	1	+	.	ID=g4321.t1.intron3;Parent=g4321.t1;
OX465274.1_Tachina_grossa_genome_assembly,_chromosome:_1	AUGUSTUS	CDS	90958627	90958820	0.74	+	2	ID=g4321.t1.CDS4;Parent=g4321.t1;
OX465274.1_Tachina_grossa_genome_assembly,_chromosome:_1	AUGUSTUS	exon	90958627	90958820	.	+	.	ID=g4321.t1.exon4;Parent=g4321.t1;
OX465274.1_Tachina_grossa_genome_assembly,_chromosome:_1	AUGUSTUS	stop_codon	90958818	90958820	.	+	0	ID=g4321.t1.stop1;Parent=g4321.t1;
OX465274.1_Tachina_grossa_genome_assembly,_chromosome:_1	AUGUSTUS	gene	90970032	90971226	.	+	.	ID=g4322;
OX465274.1_Tachina_grossa_genome_assembly,_chromosome:_1	AUGUSTUS	mRNA	90970032	90971226	0.93	+	.	ID=g4322.t1;Parent=g4322;
OX465274.1_Tachina_grossa_genome_assembly,_chromosome:_1	AUGUSTUS	start_codon	90970032	90970034	.	+	0	ID=g4322.t1.start1;Parent=g4322.t1;
OX465274.1_Tachina_grossa_genome_assembly,_chromosome:_1	AUGUSTUS	CDS	90970032	90970260	1	+	0	ID=g4322.t1.CDS1;Parent=g4322.t1;
OX465274.1_Tachina_grossa_genome_assembly,_chromosome:_1	AUGUSTUS	exon	90970032	90970260	.	+	.	ID=g4322.t1.exon1;Parent=g4322.t1;
OX465274.1_Tachina_grossa_genome_assembly,_chromosome:_1	AUGUSTUS	intron	90970261	90970348	1	+	.	ID=g4322.t1.intron1;Parent=g4322.t1;
OX465274.1_Tachina_grossa_genome_assembly,_chromosome:_1	AUGUSTUS	CDS	90970349	90970905	0.93	+	2	ID=g4322.t1.CDS2;Parent=g4322.t1;
OX465274.1_Tachina_grossa_genome_assembly,_chromosome:_1	AUGUSTUS	exon	90970349	90970905	.	+	.	ID=g4322.t1.exon2;Parent=g4322.t1;
OX465274.1_Tachina_grossa_genome_assembly,_chromosome:_1	AUGUSTUS	intron	90970906	90971073	0.93	+	.	ID=g4322.t1.intron2;Parent=g4322.t1;
OX465274.1_Tachina_grossa_genome_assembly,_chromosome:_1	AUGUSTUS	CDS	90971074	90971226	0.93	+	0	ID=g4322.t1.CDS3;Parent=g4322.t1;
OX465274.1_Tachina_grossa_genome_assembly,_chromosome:_1	AUGUSTUS	exon	90971074	90971226	.	+	.	ID=g4322.t1.exon3;Parent=g4322.t1;
OX465274.1_Tachina_grossa_genome_assembly,_chromosome:_1	AUGUSTUS	stop_codon	90971224	90971226	.	+	0	ID=g4322.t1.stop1;Parent=g4322.t1;
OX465274.1_Tachina_grossa_genome_assembly,_chromosome:_1	AUGUSTUS	gene	90971327	90975393	.	+	.	ID=g4323;
OX465274.1_Tachina_grossa_genome_assembly,_chromosome:_1	AUGUSTUS	mRNA	90971327	90972212	0.39	+	.	ID=g4323.t1;Parent=g4323;
OX465274.1_Tachina_grossa_genome_assembly,_chromosome:_1	AUGUSTUS	start_codon	90971327	90971329	.	+	0	ID=g4323.t1.start1;Parent=g4323.t1;
OX465274.1_Tachina_grossa_genome_assembly,_chromosome:_1	AUGUSTUS	CDS	90971327	90971385	0.48	+	0	ID=g4323.t1.CDS1;Parent=g4323.t1;
OX465274.1_Tachina_grossa_genome_assembly,_chromosome:_1	AUGUSTUS	exon	90971327	90971385	.	+	.	ID=g4323.t1.exon1;Parent=g4323.t1;
OX465274.1_Tachina_grossa_genome_assembly,_chromosome:_1	AUGUSTUS	intron	90971386	90971447	0.48	+	.	ID=g4323.t1.intron1;Parent=g4323.t1;
OX465274.1_Tachina_grossa_genome_assembly,_chromosome:_1	AUGUSTUS	CDS	90971448	90971770	0.43	+	1	ID=g4323.t1.CDS2;Parent=g4323.t1;
OX465274.1_Tachina_grossa_genome_assembly,_chromosome:_1	AUGUSTUS	exon	90971448	90971770	.	+	.	ID=g4323.t1.exon2;Parent=g4323.t1;
OX465274.1_Tachina_grossa_genome_assembly,_chromosome:_1	AUGUSTUS	intron	90971771	90971832	0.77	+	.	ID=g4323.t1.intron2;Parent=g4323.t1;
OX465274.1_Tachina_grossa_genome_assembly,_chromosome:_1	AUGUSTUS	CDS	90971833	90972212	0.8	+	2	ID=g4323.t1.CDS3;Parent=g4323.t1;
OX465274.1_Tachina_grossa_genome_assembly,_chromosome:_1	AUGUSTUS	exon	90971833	90972212	.	+	.	ID=g4323.t1.exon3;Parent=g4323.t1;
OX465274.1_Tachina_grossa_genome_assembly,_chromosome:_1	AUGUSTUS	stop_codon	90972210	90972212	.	+	0	ID=g4323.t1.stop1;Parent=g4323.t1;
OX465274.1_Tachina_grossa_genome_assembly,_chromosome:_1	AUGUSTUS	mRNA	90971327	90975393	0.09	+	.	ID=g4323.t2;Parent=g4323;
OX465274.1_Tachina_grossa_genome_assembly,_chromosome:_1	AUGUSTUS	start_codon	90971327	90971329	.	+	0	ID=g4323.t2.start1;Parent=g4323.t2;
OX465274.1_Tachina_grossa_genome_assembly,_chromosome:_1	AUGUSTUS	CDS	90971327	90971385	0.5	+	0	ID=g4323.t2.CDS1;Parent=g4323.t2;
OX465274.1_Tachina_grossa_genome_assembly,_chromosome:_1	AUGUSTUS	exon	90971327	90971385	.	+	.	ID=g4323.t2.exon1;Parent=g4323.t2;
OX465274.1_Tachina_grossa_genome_assembly,_chromosome:_1	AUGUSTUS	intron	90971386	90971447	0.5	+	.	ID=g4323.t2.intron1;Parent=g4323.t2;
OX465274.1_Tachina_grossa_genome_assembly,_chromosome:_1	AUGUSTUS	CDS	90971448	90971770	0.43	+	1	ID=g4323.t2.CDS2;Parent=g4323.t2;
OX465274.1_Tachina_grossa_genome_assembly,_chromosome:_1	AUGUSTUS	exon	90971448	90971770	.	+	.	ID=g4323.t2.exon2;Parent=g4323.t2;
OX465274.1_Tachina_grossa_genome_assembly,_chromosome:_1	AUGUSTUS	intron	90971771	90971832	0.79	+	.	ID=g4323.t2.intron2;Parent=g4323.t2;
OX465274.1_Tachina_grossa_genome_assembly,_chromosome:_1	AUGUSTUS	CDS	90971833	90972117	0.6	+	2	ID=g4323.t2.CDS3;Parent=g4323.t2;
OX465274.1_Tachina_grossa_genome_assembly,_chromosome:_1	AUGUSTUS	exon	90971833	90972117	.	+	.	ID=g4323.t2.exon3;Parent=g4323.t2;
OX465274.1_Tachina_grossa_genome_assembly,_chromosome:_1	AUGUSTUS	intron	90972118	90972996	0.5	+	.	ID=g4323.t2.intron3;Parent=g4323.t2;
OX465274.1_Tachina_grossa_genome_assembly,_chromosome:_1	AUGUSTUS	CDS	90972997	90973207	0.29	+	2	ID=g4323.t2.CDS4;Parent=g4323.t2;
OX465274.1_Tachina_grossa_genome_assembly,_chromosome:_1	AUGUSTUS	exon	90972997	90973207	.	+	.	ID=g4323.t2.exon4;Parent=g4323.t2;
OX465274.1_Tachina_grossa_genome_assembly,_chromosome:_1	AUGUSTUS	intron	90973208	90974966	0.24	+	.	ID=g4323.t2.intron4;Parent=g4323.t2;
OX465274.1_Tachina_grossa_genome_assembly,_chromosome:_1	AUGUSTUS	CDS	90974967	90975393	0.28	+	1	ID=g4323.t2.CDS5;Parent=g4323.t2;
OX465274.1_Tachina_grossa_genome_assembly,_chromosome:_1	AUGUSTUS	exon	90974967	90975393	.	+	.	ID=g4323.t2.exon5;Parent=g4323.t2;
OX465274.1_Tachina_grossa_genome_assembly,_chromosome:_1	AUGUSTUS	stop_codon	90975391	90975393	.	+	0	ID=g4323.t2.stop1;Parent=g4323.t2;
OX465274.1_Tachina_grossa_genome_assembly,_chromosome:_1	AUGUSTUS	gene	90987015	90987551	.	+	.	ID=g4324;
OX465274.1_Tachina_grossa_genome_assembly,_chromosome:_1	AUGUSTUS	mRNA	90987015	90987551	1	+	.	ID=g4324.t1;Parent=g4324;
OX465274.1_Tachina_grossa_genome_assembly,_chromosome:_1	AUGUSTUS	start_codon	90987015	90987017	.	+	0	ID=g4324.t1.start1;Parent=g4324.t1;
OX465274.1_Tachina_grossa_genome_assembly,_chromosome:_1	AUGUSTUS	CDS	90987015	90987551	1	+	0	ID=g4324.t1.CDS1;Parent=g4324.t1;
OX465274.1_Tachina_grossa_genome_assembly,_chromosome:_1	AUGUSTUS	exon	90987015	90987551	.	+	.	ID=g4324.t1.exon1;Parent=g4324.t1;
OX465274.1_Tachina_grossa_genome_assembly,_chromosome:_1	AUGUSTUS	stop_codon	90987549	90987551	.	+	0	ID=g4324.t1.stop1;Parent=g4324.t1;
OX465274.1_Tachina_grossa_genome_assembly,_chromosome:_1	AUGUSTUS	gene	90987697	90994552	.	+	.	ID=g4325;
OX465274.1_Tachina_grossa_genome_assembly,_chromosome:_1	AUGUSTUS	mRNA	90987697	90994552	0.24	+	.	ID=g4325.t1;Parent=g4325;
OX465274.1_Tachina_grossa_genome_assembly,_chromosome:_1	AUGUSTUS	start_codon	90987697	90987699	.	+	0	ID=g4325.t1.start1;Parent=g4325.t1;
OX465274.1_Tachina_grossa_genome_assembly,_chromosome:_1	AUGUSTUS	CDS	90987697	90987805	0.87	+	0	ID=g4325.t1.CDS1;Parent=g4325.t1;
OX465274.1_Tachina_grossa_genome_assembly,_chromosome:_1	AUGUSTUS	exon	90987697	90987805	.	+	.	ID=g4325.t1.exon1;Parent=g4325.t1;
OX465274.1_Tachina_grossa_genome_assembly,_chromosome:_1	AUGUSTUS	intron	90987806	90988057	0.46	+	.	ID=g4325.t1.intron1;Parent=g4325.t1;
OX465274.1_Tachina_grossa_genome_assembly,_chromosome:_1	AUGUSTUS	CDS	90988058	90988388	0.37	+	2	ID=g4325.t1.CDS2;Parent=g4325.t1;
OX465274.1_Tachina_grossa_genome_assembly,_chromosome:_1	AUGUSTUS	exon	90988058	90988388	.	+	.	ID=g4325.t1.exon2;Parent=g4325.t1;
OX465274.1_Tachina_grossa_genome_assembly,_chromosome:_1	AUGUSTUS	intron	90988389	90988493	0.84	+	.	ID=g4325.t1.intron2;Parent=g4325.t1;
OX465274.1_Tachina_grossa_genome_assembly,_chromosome:_1	AUGUSTUS	CDS	90988494	90988690	0.69	+	1	ID=g4325.t1.CDS3;Parent=g4325.t1;
OX465274.1_Tachina_grossa_genome_assembly,_chromosome:_1	AUGUSTUS	exon	90988494	90988690	.	+	.	ID=g4325.t1.exon3;Parent=g4325.t1;
OX465274.1_Tachina_grossa_genome_assembly,_chromosome:_1	AUGUSTUS	intron	90988691	90991485	0.73	+	.	ID=g4325.t1.intron3;Parent=g4325.t1;
OX465274.1_Tachina_grossa_genome_assembly,_chromosome:_1	AUGUSTUS	CDS	90991486	90991743	0.98	+	2	ID=g4325.t1.CDS4;Parent=g4325.t1;
OX465274.1_Tachina_grossa_genome_assembly,_chromosome:_1	AUGUSTUS	exon	90991486	90991743	.	+	.	ID=g4325.t1.exon4;Parent=g4325.t1;
OX465274.1_Tachina_grossa_genome_assembly,_chromosome:_1	AUGUSTUS	intron	90991744	90994280	1	+	.	ID=g4325.t1.intron4;Parent=g4325.t1;
OX465274.1_Tachina_grossa_genome_assembly,_chromosome:_1	AUGUSTUS	CDS	90994281	90994552	0.95	+	2	ID=g4325.t1.CDS5;Parent=g4325.t1;
OX465274.1_Tachina_grossa_genome_assembly,_chromosome:_1	AUGUSTUS	exon	90994281	90994552	.	+	.	ID=g4325.t1.exon5;Parent=g4325.t1;
OX465274.1_Tachina_grossa_genome_assembly,_chromosome:_1	AUGUSTUS	stop_codon	90994550	90994552	.	+	0	ID=g4325.t1.stop1;Parent=g4325.t1;
OX465274.1_Tachina_grossa_genome_assembly,_chromosome:_1	AUGUSTUS	gene	90994876	90997569	.	+	.	ID=g4326;
OX465274.1_Tachina_grossa_genome_assembly,_chromosome:_1	AUGUSTUS	mRNA	90994876	90997569	0.34	+	.	ID=g4326.t1;Parent=g4326;
OX465274.1_Tachina_grossa_genome_assembly,_chromosome:_1	AUGUSTUS	start_codon	90994876	90994878	.	+	0	ID=g4326.t1.start1;Parent=g4326.t1;
OX465274.1_Tachina_grossa_genome_assembly,_chromosome:_1	AUGUSTUS	CDS	90994876	90995458	1	+	0	ID=g4326.t1.CDS1;Parent=g4326.t1;
OX465274.1_Tachina_grossa_genome_assembly,_chromosome:_1	AUGUSTUS	exon	90994876	90995458	.	+	.	ID=g4326.t1.exon1;Parent=g4326.t1;
OX465274.1_Tachina_grossa_genome_assembly,_chromosome:_1	AUGUSTUS	intron	90995459	90995534	1	+	.	ID=g4326.t1.intron1;Parent=g4326.t1;
OX465274.1_Tachina_grossa_genome_assembly,_chromosome:_1	AUGUSTUS	CDS	90995535	90996312	0.34	+	2	ID=g4326.t1.CDS2;Parent=g4326.t1;
OX465274.1_Tachina_grossa_genome_assembly,_chromosome:_1	AUGUSTUS	exon	90995535	90996312	.	+	.	ID=g4326.t1.exon2;Parent=g4326.t1;
OX465274.1_Tachina_grossa_genome_assembly,_chromosome:_1	AUGUSTUS	intron	90996313	90997478	0.34	+	.	ID=g4326.t1.intron2;Parent=g4326.t1;
OX465274.1_Tachina_grossa_genome_assembly,_chromosome:_1	AUGUSTUS	CDS	90997479	90997569	0.82	+	1	ID=g4326.t1.CDS3;Parent=g4326.t1;
OX465274.1_Tachina_grossa_genome_assembly,_chromosome:_1	AUGUSTUS	exon	90997479	90997569	.	+	.	ID=g4326.t1.exon3;Parent=g4326.t1;
OX465274.1_Tachina_grossa_genome_assembly,_chromosome:_1	AUGUSTUS	stop_codon	90997567	90997569	.	+	0	ID=g4326.t1.stop1;Parent=g4326.t1;
OX465274.1_Tachina_grossa_genome_assembly,_chromosome:_1	AUGUSTUS	gene	91009464	91011675	.	-	.	ID=g4327;
OX465274.1_Tachina_grossa_genome_assembly,_chromosome:_1	AUGUSTUS	mRNA	91009464	91011675	0.1	-	.	ID=g4327.t1;Parent=g4327;
OX465274.1_Tachina_grossa_genome_assembly,_chromosome:_1	AUGUSTUS	stop_codon	91009464	91009466	.	-	0	ID=g4327.t1.stop1;Parent=g4327.t1;
OX465274.1_Tachina_grossa_genome_assembly,_chromosome:_1	AUGUSTUS	CDS	91009464	91009509	0.66	-	1	ID=g4327.t1.CDS1;Parent=g4327.t1;
OX465274.1_Tachina_grossa_genome_assembly,_chromosome:_1	AUGUSTUS	exon	91009464	91009509	.	-	.	ID=g4327.t1.exon1;Parent=g4327.t1;
OX465274.1_Tachina_grossa_genome_assembly,_chromosome:_1	AUGUSTUS	intron	91009510	91009558	0.66	-	.	ID=g4327.t1.intron1;Parent=g4327.t1;
OX465274.1_Tachina_grossa_genome_assembly,_chromosome:_1	AUGUSTUS	CDS	91009559	91010081	0.6	-	2	ID=g4327.t1.CDS2;Parent=g4327.t1;
OX465274.1_Tachina_grossa_genome_assembly,_chromosome:_1	AUGUSTUS	exon	91009559	91010081	.	-	.	ID=g4327.t1.exon2;Parent=g4327.t1;
OX465274.1_Tachina_grossa_genome_assembly,_chromosome:_1	AUGUSTUS	intron	91010082	91010158	0.91	-	.	ID=g4327.t1.intron2;Parent=g4327.t1;
OX465274.1_Tachina_grossa_genome_assembly,_chromosome:_1	AUGUSTUS	CDS	91010159	91010338	0.45	-	2	ID=g4327.t1.CDS3;Parent=g4327.t1;
OX465274.1_Tachina_grossa_genome_assembly,_chromosome:_1	AUGUSTUS	exon	91010159	91010338	.	-	.	ID=g4327.t1.exon3;Parent=g4327.t1;
OX465274.1_Tachina_grossa_genome_assembly,_chromosome:_1	AUGUSTUS	intron	91010339	91010984	0.31	-	.	ID=g4327.t1.intron3;Parent=g4327.t1;
OX465274.1_Tachina_grossa_genome_assembly,_chromosome:_1	AUGUSTUS	CDS	91010985	91011675	0.34	-	0	ID=g4327.t1.CDS4;Parent=g4327.t1;
OX465274.1_Tachina_grossa_genome_assembly,_chromosome:_1	AUGUSTUS	exon	91010985	91011675	.	-	.	ID=g4327.t1.exon4;Parent=g4327.t1;
OX465274.1_Tachina_grossa_genome_assembly,_chromosome:_1	AUGUSTUS	start_codon	91011673	91011675	.	-	0	ID=g4327.t1.start1;Parent=g4327.t1;
OX465274.1_Tachina_grossa_genome_assembly,_chromosome:_1	AUGUSTUS	gene	91011806	91012231	.	-	.	ID=g4328;
OX465274.1_Tachina_grossa_genome_assembly,_chromosome:_1	AUGUSTUS	mRNA	91011806	91012231	0.74	-	.	ID=g4328.t1;Parent=g4328;
OX465274.1_Tachina_grossa_genome_assembly,_chromosome:_1	AUGUSTUS	stop_codon	91011806	91011808	.	-	0	ID=g4328.t1.stop1;Parent=g4328.t1;
OX465274.1_Tachina_grossa_genome_assembly,_chromosome:_1	AUGUSTUS	CDS	91011806	91012231	0.74	-	0	ID=g4328.t1.CDS1;Parent=g4328.t1;
OX465274.1_Tachina_grossa_genome_assembly,_chromosome:_1	AUGUSTUS	exon	91011806	91012231	.	-	.	ID=g4328.t1.exon1;Parent=g4328.t1;
OX465274.1_Tachina_grossa_genome_assembly,_chromosome:_1	AUGUSTUS	start_codon	91012229	91012231	.	-	0	ID=g4328.t1.start1;Parent=g4328.t1;
OX465274.1_Tachina_grossa_genome_assembly,_chromosome:_1	AUGUSTUS	gene	91012385	91012786	.	+	.	ID=g4329;
OX465274.1_Tachina_grossa_genome_assembly,_chromosome:_1	AUGUSTUS	mRNA	91012385	91012786	1	+	.	ID=g4329.t1;Parent=g4329;
OX465274.1_Tachina_grossa_genome_assembly,_chromosome:_1	AUGUSTUS	start_codon	91012385	91012387	.	+	0	ID=g4329.t1.start1;Parent=g4329.t1;
OX465274.1_Tachina_grossa_genome_assembly,_chromosome:_1	AUGUSTUS	CDS	91012385	91012413	1	+	0	ID=g4329.t1.CDS1;Parent=g4329.t1;
OX465274.1_Tachina_grossa_genome_assembly,_chromosome:_1	AUGUSTUS	exon	91012385	91012413	.	+	.	ID=g4329.t1.exon1;Parent=g4329.t1;
OX465274.1_Tachina_grossa_genome_assembly,_chromosome:_1	AUGUSTUS	intron	91012414	91012581	1	+	.	ID=g4329.t1.intron1;Parent=g4329.t1;
OX465274.1_Tachina_grossa_genome_assembly,_chromosome:_1	AUGUSTUS	CDS	91012582	91012786	1	+	1	ID=g4329.t1.CDS2;Parent=g4329.t1;
OX465274.1_Tachina_grossa_genome_assembly,_chromosome:_1	AUGUSTUS	exon	91012582	91012786	.	+	.	ID=g4329.t1.exon2;Parent=g4329.t1;
OX465274.1_Tachina_grossa_genome_assembly,_chromosome:_1	AUGUSTUS	stop_codon	91012784	91012786	.	+	0	ID=g4329.t1.stop1;Parent=g4329.t1;
OX465274.1_Tachina_grossa_genome_assembly,_chromosome:_1	AUGUSTUS	gene	91012529	91012786	.	+	.	ID=g4330;
OX465274.1_Tachina_grossa_genome_assembly,_chromosome:_1	AUGUSTUS	mRNA	91012529	91012786	1	+	.	ID=g4330.t1;Parent=g4330;
OX465274.1_Tachina_grossa_genome_assembly,_chromosome:_1	AUGUSTUS	start_codon	91012529	91012531	.	+	0	ID=g4330.t1.start1;Parent=g4330.t1;
OX465274.1_Tachina_grossa_genome_assembly,_chromosome:_1	AUGUSTUS	CDS	91012529	91012786	1	+	0	ID=g4330.t1.CDS1;Parent=g4330.t1;
OX465274.1_Tachina_grossa_genome_assembly,_chromosome:_1	AUGUSTUS	exon	91012529	91012786	.	+	.	ID=g4330.t1.exon1;Parent=g4330.t1;
OX465274.1_Tachina_grossa_genome_assembly,_chromosome:_1	AUGUSTUS	stop_codon	91012784	91012786	.	+	0	ID=g4330.t1.stop1;Parent=g4330.t1;
OX465274.1_Tachina_grossa_genome_assembly,_chromosome:_1	AUGUSTUS	gene	91012876	91013250	.	-	.	ID=g4331;
OX465274.1_Tachina_grossa_genome_assembly,_chromosome:_1	AUGUSTUS	mRNA	91012876	91013250	1	-	.	ID=g4331.t1;Parent=g4331;
OX465274.1_Tachina_grossa_genome_assembly,_chromosome:_1	AUGUSTUS	stop_codon	91012876	91012878	.	-	0	ID=g4331.t1.stop1;Parent=g4331.t1;
OX465274.1_Tachina_grossa_genome_assembly,_chromosome:_1	AUGUSTUS	CDS	91012876	91013250	1	-	0	ID=g4331.t1.CDS1;Parent=g4331.t1;
OX465274.1_Tachina_grossa_genome_assembly,_chromosome:_1	AUGUSTUS	exon	91012876	91013250	.	-	.	ID=g4331.t1.exon1;Parent=g4331.t1;
OX465274.1_Tachina_grossa_genome_assembly,_chromosome:_1	AUGUSTUS	start_codon	91013248	91013250	.	-	0	ID=g4331.t1.start1;Parent=g4331.t1;
OX465274.1_Tachina_grossa_genome_assembly,_chromosome:_1	AUGUSTUS	gene	91055985	91058160	.	-	.	ID=g4332;
OX465274.1_Tachina_grossa_genome_assembly,_chromosome:_1	AUGUSTUS	mRNA	91055985	91058160	0.92	-	.	ID=g4332.t1;Parent=g4332;
OX465274.1_Tachina_grossa_genome_assembly,_chromosome:_1	AUGUSTUS	stop_codon	91055985	91055987	.	-	0	ID=g4332.t1.stop1;Parent=g4332.t1;
OX465274.1_Tachina_grossa_genome_assembly,_chromosome:_1	AUGUSTUS	CDS	91055985	91056033	0.97	-	1	ID=g4332.t1.CDS1;Parent=g4332.t1;
OX465274.1_Tachina_grossa_genome_assembly,_chromosome:_1	AUGUSTUS	exon	91055985	91056033	.	-	.	ID=g4332.t1.exon1;Parent=g4332.t1;
OX465274.1_Tachina_grossa_genome_assembly,_chromosome:_1	AUGUSTUS	intron	91056034	91057187	0.97	-	.	ID=g4332.t1.intron1;Parent=g4332.t1;
OX465274.1_Tachina_grossa_genome_assembly,_chromosome:_1	AUGUSTUS	CDS	91057188	91057777	0.96	-	0	ID=g4332.t1.CDS2;Parent=g4332.t1;
OX465274.1_Tachina_grossa_genome_assembly,_chromosome:_1	AUGUSTUS	exon	91057188	91057777	.	-	.	ID=g4332.t1.exon2;Parent=g4332.t1;
OX465274.1_Tachina_grossa_genome_assembly,_chromosome:_1	AUGUSTUS	intron	91057778	91057851	0.98	-	.	ID=g4332.t1.intron2;Parent=g4332.t1;
OX465274.1_Tachina_grossa_genome_assembly,_chromosome:_1	AUGUSTUS	CDS	91057852	91058160	0.95	-	0	ID=g4332.t1.CDS3;Parent=g4332.t1;
OX465274.1_Tachina_grossa_genome_assembly,_chromosome:_1	AUGUSTUS	exon	91057852	91058160	.	-	.	ID=g4332.t1.exon3;Parent=g4332.t1;
OX465274.1_Tachina_grossa_genome_assembly,_chromosome:_1	AUGUSTUS	start_codon	91058158	91058160	.	-	0	ID=g4332.t1.start1;Parent=g4332.t1;
OX465274.1_Tachina_grossa_genome_assembly,_chromosome:_1	AUGUSTUS	gene	91065709	91066943	.	+	.	ID=g4333;
OX465274.1_Tachina_grossa_genome_assembly,_chromosome:_1	AUGUSTUS	mRNA	91065709	91066943	0.52	+	.	ID=g4333.t1;Parent=g4333;
OX465274.1_Tachina_grossa_genome_assembly,_chromosome:_1	AUGUSTUS	start_codon	91065709	91065711	.	+	0	ID=g4333.t1.start1;Parent=g4333.t1;
OX465274.1_Tachina_grossa_genome_assembly,_chromosome:_1	AUGUSTUS	CDS	91065709	91065813	0.55	+	0	ID=g4333.t1.CDS1;Parent=g4333.t1;
OX465274.1_Tachina_grossa_genome_assembly,_chromosome:_1	AUGUSTUS	exon	91065709	91065813	.	+	.	ID=g4333.t1.exon1;Parent=g4333.t1;
OX465274.1_Tachina_grossa_genome_assembly,_chromosome:_1	AUGUSTUS	intron	91065814	91066652	0.52	+	.	ID=g4333.t1.intron1;Parent=g4333.t1;
OX465274.1_Tachina_grossa_genome_assembly,_chromosome:_1	AUGUSTUS	CDS	91066653	91066943	0.96	+	0	ID=g4333.t1.CDS2;Parent=g4333.t1;
OX465274.1_Tachina_grossa_genome_assembly,_chromosome:_1	AUGUSTUS	exon	91066653	91066943	.	+	.	ID=g4333.t1.exon2;Parent=g4333.t1;
OX465274.1_Tachina_grossa_genome_assembly,_chromosome:_1	AUGUSTUS	stop_codon	91066941	91066943	.	+	0	ID=g4333.t1.stop1;Parent=g4333.t1;
OX465274.1_Tachina_grossa_genome_assembly,_chromosome:_1	AUGUSTUS	gene	91097411	91102344	.	-	.	ID=g4334;
OX465274.1_Tachina_grossa_genome_assembly,_chromosome:_1	AUGUSTUS	mRNA	91097411	91102344	0.47	-	.	ID=g4334.t1;Parent=g4334;
OX465274.1_Tachina_grossa_genome_assembly,_chromosome:_1	AUGUSTUS	stop_codon	91097411	91097413	.	-	0	ID=g4334.t1.stop1;Parent=g4334.t1;
OX465274.1_Tachina_grossa_genome_assembly,_chromosome:_1	AUGUSTUS	CDS	91097411	91097632	0.94	-	0	ID=g4334.t1.CDS1;Parent=g4334.t1;
OX465274.1_Tachina_grossa_genome_assembly,_chromosome:_1	AUGUSTUS	exon	91097411	91097632	.	-	.	ID=g4334.t1.exon1;Parent=g4334.t1;
OX465274.1_Tachina_grossa_genome_assembly,_chromosome:_1	AUGUSTUS	intron	91097633	91102314	0.47	-	.	ID=g4334.t1.intron1;Parent=g4334.t1;
OX465274.1_Tachina_grossa_genome_assembly,_chromosome:_1	AUGUSTUS	CDS	91102315	91102344	0.47	-	0	ID=g4334.t1.CDS2;Parent=g4334.t1;
OX465274.1_Tachina_grossa_genome_assembly,_chromosome:_1	AUGUSTUS	exon	91102315	91102344	.	-	.	ID=g4334.t1.exon2;Parent=g4334.t1;
OX465274.1_Tachina_grossa_genome_assembly,_chromosome:_1	AUGUSTUS	start_codon	91102342	91102344	.	-	0	ID=g4334.t1.start1;Parent=g4334.t1;
OX465274.1_Tachina_grossa_genome_assembly,_chromosome:_1	AUGUSTUS	gene	91191288	91191548	.	+	.	ID=g4335;
OX465274.1_Tachina_grossa_genome_assembly,_chromosome:_1	AUGUSTUS	mRNA	91191288	91191548	1	+	.	ID=g4335.t1;Parent=g4335;
OX465274.1_Tachina_grossa_genome_assembly,_chromosome:_1	AUGUSTUS	start_codon	91191288	91191290	.	+	0	ID=g4335.t1.start1;Parent=g4335.t1;
OX465274.1_Tachina_grossa_genome_assembly,_chromosome:_1	AUGUSTUS	CDS	91191288	91191548	1	+	0	ID=g4335.t1.CDS1;Parent=g4335.t1;
OX465274.1_Tachina_grossa_genome_assembly,_chromosome:_1	AUGUSTUS	exon	91191288	91191548	.	+	.	ID=g4335.t1.exon1;Parent=g4335.t1;
OX465274.1_Tachina_grossa_genome_assembly,_chromosome:_1	AUGUSTUS	stop_codon	91191546	91191548	.	+	0	ID=g4335.t1.stop1;Parent=g4335.t1;
OX465274.1_Tachina_grossa_genome_assembly,_chromosome:_1	AUGUSTUS	gene	91191986	91192930	.	+	.	ID=g4336;
OX465274.1_Tachina_grossa_genome_assembly,_chromosome:_1	AUGUSTUS	mRNA	91191986	91192930	0.68	+	.	ID=g4336.t1;Parent=g4336;
OX465274.1_Tachina_grossa_genome_assembly,_chromosome:_1	AUGUSTUS	start_codon	91191986	91191988	.	+	0	ID=g4336.t1.start1;Parent=g4336.t1;
OX465274.1_Tachina_grossa_genome_assembly,_chromosome:_1	AUGUSTUS	CDS	91191986	91192036	1	+	0	ID=g4336.t1.CDS1;Parent=g4336.t1;
OX465274.1_Tachina_grossa_genome_assembly,_chromosome:_1	AUGUSTUS	exon	91191986	91192036	.	+	.	ID=g4336.t1.exon1;Parent=g4336.t1;
OX465274.1_Tachina_grossa_genome_assembly,_chromosome:_1	AUGUSTUS	intron	91192037	91192089	1	+	.	ID=g4336.t1.intron1;Parent=g4336.t1;
OX465274.1_Tachina_grossa_genome_assembly,_chromosome:_1	AUGUSTUS	CDS	91192090	91192113	0.95	+	0	ID=g4336.t1.CDS2;Parent=g4336.t1;
OX465274.1_Tachina_grossa_genome_assembly,_chromosome:_1	AUGUSTUS	exon	91192090	91192113	.	+	.	ID=g4336.t1.exon2;Parent=g4336.t1;
OX465274.1_Tachina_grossa_genome_assembly,_chromosome:_1	AUGUSTUS	intron	91192114	91192357	0.9	+	.	ID=g4336.t1.intron2;Parent=g4336.t1;
OX465274.1_Tachina_grossa_genome_assembly,_chromosome:_1	AUGUSTUS	CDS	91192358	91192564	0.9	+	0	ID=g4336.t1.CDS3;Parent=g4336.t1;
OX465274.1_Tachina_grossa_genome_assembly,_chromosome:_1	AUGUSTUS	exon	91192358	91192564	.	+	.	ID=g4336.t1.exon3;Parent=g4336.t1;
OX465274.1_Tachina_grossa_genome_assembly,_chromosome:_1	AUGUSTUS	intron	91192565	91192620	1	+	.	ID=g4336.t1.intron3;Parent=g4336.t1;
OX465274.1_Tachina_grossa_genome_assembly,_chromosome:_1	AUGUSTUS	CDS	91192621	91192758	0.99	+	0	ID=g4336.t1.CDS4;Parent=g4336.t1;
OX465274.1_Tachina_grossa_genome_assembly,_chromosome:_1	AUGUSTUS	exon	91192621	91192758	.	+	.	ID=g4336.t1.exon4;Parent=g4336.t1;
OX465274.1_Tachina_grossa_genome_assembly,_chromosome:_1	AUGUSTUS	intron	91192759	91192906	0.75	+	.	ID=g4336.t1.intron4;Parent=g4336.t1;
OX465274.1_Tachina_grossa_genome_assembly,_chromosome:_1	AUGUSTUS	CDS	91192907	91192930	0.75	+	0	ID=g4336.t1.CDS5;Parent=g4336.t1;
OX465274.1_Tachina_grossa_genome_assembly,_chromosome:_1	AUGUSTUS	exon	91192907	91192930	.	+	.	ID=g4336.t1.exon5;Parent=g4336.t1;
OX465274.1_Tachina_grossa_genome_assembly,_chromosome:_1	AUGUSTUS	stop_codon	91192928	91192930	.	+	0	ID=g4336.t1.stop1;Parent=g4336.t1;
OX465274.1_Tachina_grossa_genome_assembly,_chromosome:_1	AUGUSTUS	gene	91241284	91244487	.	-	.	ID=g4337;
OX465274.1_Tachina_grossa_genome_assembly,_chromosome:_1	AUGUSTUS	mRNA	91241284	91244487	.	-	.	ID=g4337.t1;Parent=g4337;
OX465274.1_Tachina_grossa_genome_assembly,_chromosome:_1	AUGUSTUS	stop_codon	91241284	91241286	.	-	0	ID=g4337.t1.stop1;Parent=g4337.t1;
OX465274.1_Tachina_grossa_genome_assembly,_chromosome:_1	AUGUSTUS	CDS	91241284	91241690	0.17	-	2	ID=g4337.t1.CDS1;Parent=g4337.t1;
OX465274.1_Tachina_grossa_genome_assembly,_chromosome:_1	AUGUSTUS	exon	91241284	91241690	.	-	.	ID=g4337.t1.exon1;Parent=g4337.t1;
OX465274.1_Tachina_grossa_genome_assembly,_chromosome:_1	AUGUSTUS	intron	91241691	91244420	0.02	-	.	ID=g4337.t1.intron1;Parent=g4337.t1;
OX465274.1_Tachina_grossa_genome_assembly,_chromosome:_1	AUGUSTUS	CDS	91244421	91244487	0.09	-	0	ID=g4337.t1.CDS2;Parent=g4337.t1;
OX465274.1_Tachina_grossa_genome_assembly,_chromosome:_1	AUGUSTUS	exon	91244421	91244487	.	-	.	ID=g4337.t1.exon2;Parent=g4337.t1;
OX465274.1_Tachina_grossa_genome_assembly,_chromosome:_1	AUGUSTUS	start_codon	91244485	91244487	.	-	0	ID=g4337.t1.start1;Parent=g4337.t1;
OX465274.1_Tachina_grossa_genome_assembly,_chromosome:_1	AUGUSTUS	gene	91244561	91244896	.	-	.	ID=g4338;
OX465274.1_Tachina_grossa_genome_assembly,_chromosome:_1	AUGUSTUS	mRNA	91244561	91244896	.	-	.	ID=g4338.t1;Parent=g4338;
OX465274.1_Tachina_grossa_genome_assembly,_chromosome:_1	AUGUSTUS	stop_codon	91244561	91244563	.	-	0	ID=g4338.t1.stop1;Parent=g4338.t1;
OX465274.1_Tachina_grossa_genome_assembly,_chromosome:_1	AUGUSTUS	CDS	91244561	91244896	0.29	-	0	ID=g4338.t1.CDS1;Parent=g4338.t1;
OX465274.1_Tachina_grossa_genome_assembly,_chromosome:_1	AUGUSTUS	exon	91244561	91244896	.	-	.	ID=g4338.t1.exon1;Parent=g4338.t1;
OX465274.1_Tachina_grossa_genome_assembly,_chromosome:_1	AUGUSTUS	start_codon	91244894	91244896	.	-	0	ID=g4338.t1.start1;Parent=g4338.t1;
OX465274.1_Tachina_grossa_genome_assembly,_chromosome:_1	AUGUSTUS	gene	91245016	91245441	.	-	.	ID=g4339;
OX465274.1_Tachina_grossa_genome_assembly,_chromosome:_1	AUGUSTUS	mRNA	91245016	91245441	0.79	-	.	ID=g4339.t1;Parent=g4339;
OX465274.1_Tachina_grossa_genome_assembly,_chromosome:_1	AUGUSTUS	stop_codon	91245016	91245018	.	-	0	ID=g4339.t1.stop1;Parent=g4339.t1;
OX465274.1_Tachina_grossa_genome_assembly,_chromosome:_1	AUGUSTUS	CDS	91245016	91245441	0.79	-	0	ID=g4339.t1.CDS1;Parent=g4339.t1;
OX465274.1_Tachina_grossa_genome_assembly,_chromosome:_1	AUGUSTUS	exon	91245016	91245441	.	-	.	ID=g4339.t1.exon1;Parent=g4339.t1;
OX465274.1_Tachina_grossa_genome_assembly,_chromosome:_1	AUGUSTUS	start_codon	91245439	91245441	.	-	0	ID=g4339.t1.start1;Parent=g4339.t1;
OX465274.1_Tachina_grossa_genome_assembly,_chromosome:_1	AUGUSTUS	gene	91245481	91246075	.	-	.	ID=g4340;
OX465274.1_Tachina_grossa_genome_assembly,_chromosome:_1	AUGUSTUS	mRNA	91245481	91246075	0.39	-	.	ID=g4340.t1;Parent=g4340;
OX465274.1_Tachina_grossa_genome_assembly,_chromosome:_1	AUGUSTUS	stop_codon	91245481	91245483	.	-	0	ID=g4340.t1.stop1;Parent=g4340.t1;
OX465274.1_Tachina_grossa_genome_assembly,_chromosome:_1	AUGUSTUS	CDS	91245481	91245840	0.4	-	0	ID=g4340.t1.CDS1;Parent=g4340.t1;
OX465274.1_Tachina_grossa_genome_assembly,_chromosome:_1	AUGUSTUS	exon	91245481	91245840	.	-	.	ID=g4340.t1.exon1;Parent=g4340.t1;
OX465274.1_Tachina_grossa_genome_assembly,_chromosome:_1	AUGUSTUS	intron	91245841	91245988	0.39	-	.	ID=g4340.t1.intron1;Parent=g4340.t1;
OX465274.1_Tachina_grossa_genome_assembly,_chromosome:_1	AUGUSTUS	CDS	91245989	91246075	0.59	-	0	ID=g4340.t1.CDS2;Parent=g4340.t1;
OX465274.1_Tachina_grossa_genome_assembly,_chromosome:_1	AUGUSTUS	exon	91245989	91246075	.	-	.	ID=g4340.t1.exon2;Parent=g4340.t1;
OX465274.1_Tachina_grossa_genome_assembly,_chromosome:_1	AUGUSTUS	start_codon	91246073	91246075	.	-	0	ID=g4340.t1.start1;Parent=g4340.t1;
OX465274.1_Tachina_grossa_genome_assembly,_chromosome:_1	AUGUSTUS	gene	91317010	91317240	.	-	.	ID=g4341;
OX465274.1_Tachina_grossa_genome_assembly,_chromosome:_1	AUGUSTUS	mRNA	91317010	91317240	0.99	-	.	ID=g4341.t1;Parent=g4341;
OX465274.1_Tachina_grossa_genome_assembly,_chromosome:_1	AUGUSTUS	stop_codon	91317010	91317012	.	-	0	ID=g4341.t1.stop1;Parent=g4341.t1;
OX465274.1_Tachina_grossa_genome_assembly,_chromosome:_1	AUGUSTUS	CDS	91317010	91317240	0.99	-	0	ID=g4341.t1.CDS1;Parent=g4341.t1;
OX465274.1_Tachina_grossa_genome_assembly,_chromosome:_1	AUGUSTUS	exon	91317010	91317240	.	-	.	ID=g4341.t1.exon1;Parent=g4341.t1;
OX465274.1_Tachina_grossa_genome_assembly,_chromosome:_1	AUGUSTUS	start_codon	91317238	91317240	.	-	0	ID=g4341.t1.start1;Parent=g4341.t1;
OX465274.1_Tachina_grossa_genome_assembly,_chromosome:_1	AUGUSTUS	gene	91324171	91324792	.	-	.	ID=g4342;
OX465274.1_Tachina_grossa_genome_assembly,_chromosome:_1	AUGUSTUS	mRNA	91324171	91324792	0.46	-	.	ID=g4342.t1;Parent=g4342;
OX465274.1_Tachina_grossa_genome_assembly,_chromosome:_1	AUGUSTUS	stop_codon	91324171	91324173	.	-	0	ID=g4342.t1.stop1;Parent=g4342.t1;
OX465274.1_Tachina_grossa_genome_assembly,_chromosome:_1	AUGUSTUS	CDS	91324171	91324206	0.89	-	0	ID=g4342.t1.CDS1;Parent=g4342.t1;
OX465274.1_Tachina_grossa_genome_assembly,_chromosome:_1	AUGUSTUS	exon	91324171	91324206	.	-	.	ID=g4342.t1.exon1;Parent=g4342.t1;
OX465274.1_Tachina_grossa_genome_assembly,_chromosome:_1	AUGUSTUS	intron	91324207	91324259	1	-	.	ID=g4342.t1.intron1;Parent=g4342.t1;
OX465274.1_Tachina_grossa_genome_assembly,_chromosome:_1	AUGUSTUS	CDS	91324260	91324326	0.69	-	1	ID=g4342.t1.CDS2;Parent=g4342.t1;
OX465274.1_Tachina_grossa_genome_assembly,_chromosome:_1	AUGUSTUS	exon	91324260	91324326	.	-	.	ID=g4342.t1.exon2;Parent=g4342.t1;
OX465274.1_Tachina_grossa_genome_assembly,_chromosome:_1	AUGUSTUS	intron	91324327	91324391	0.49	-	.	ID=g4342.t1.intron2;Parent=g4342.t1;
OX465274.1_Tachina_grossa_genome_assembly,_chromosome:_1	AUGUSTUS	CDS	91324392	91324792	0.48	-	0	ID=g4342.t1.CDS3;Parent=g4342.t1;
OX465274.1_Tachina_grossa_genome_assembly,_chromosome:_1	AUGUSTUS	exon	91324392	91324792	.	-	.	ID=g4342.t1.exon3;Parent=g4342.t1;
OX465274.1_Tachina_grossa_genome_assembly,_chromosome:_1	AUGUSTUS	start_codon	91324790	91324792	.	-	0	ID=g4342.t1.start1;Parent=g4342.t1;
OX465274.1_Tachina_grossa_genome_assembly,_chromosome:_1	AUGUSTUS	gene	91349604	91351481	.	-	.	ID=g4343;
OX465274.1_Tachina_grossa_genome_assembly,_chromosome:_1	AUGUSTUS	mRNA	91349604	91351481	0.53	-	.	ID=g4343.t1;Parent=g4343;
OX465274.1_Tachina_grossa_genome_assembly,_chromosome:_1	AUGUSTUS	stop_codon	91349604	91349606	.	-	0	ID=g4343.t1.stop1;Parent=g4343.t1;
OX465274.1_Tachina_grossa_genome_assembly,_chromosome:_1	AUGUSTUS	CDS	91349604	91349611	0.77	-	2	ID=g4343.t1.CDS1;Parent=g4343.t1;
OX465274.1_Tachina_grossa_genome_assembly,_chromosome:_1	AUGUSTUS	exon	91349604	91349611	.	-	.	ID=g4343.t1.exon1;Parent=g4343.t1;
OX465274.1_Tachina_grossa_genome_assembly,_chromosome:_1	AUGUSTUS	intron	91349612	91349669	0.76	-	.	ID=g4343.t1.intron1;Parent=g4343.t1;
OX465274.1_Tachina_grossa_genome_assembly,_chromosome:_1	AUGUSTUS	CDS	91349670	91350345	0.82	-	0	ID=g4343.t1.CDS2;Parent=g4343.t1;
OX465274.1_Tachina_grossa_genome_assembly,_chromosome:_1	AUGUSTUS	exon	91349670	91350345	.	-	.	ID=g4343.t1.exon2;Parent=g4343.t1;
OX465274.1_Tachina_grossa_genome_assembly,_chromosome:_1	AUGUSTUS	intron	91350346	91350536	1	-	.	ID=g4343.t1.intron2;Parent=g4343.t1;
OX465274.1_Tachina_grossa_genome_assembly,_chromosome:_1	AUGUSTUS	CDS	91350537	91351481	0.71	-	0	ID=g4343.t1.CDS3;Parent=g4343.t1;
OX465274.1_Tachina_grossa_genome_assembly,_chromosome:_1	AUGUSTUS	exon	91350537	91351481	.	-	.	ID=g4343.t1.exon3;Parent=g4343.t1;
OX465274.1_Tachina_grossa_genome_assembly,_chromosome:_1	AUGUSTUS	start_codon	91351479	91351481	.	-	0	ID=g4343.t1.start1;Parent=g4343.t1;
OX465274.1_Tachina_grossa_genome_assembly,_chromosome:_1	AUGUSTUS	gene	91351970	91352386	.	-	.	ID=g4344;
OX465274.1_Tachina_grossa_genome_assembly,_chromosome:_1	AUGUSTUS	mRNA	91351970	91352386	0.88	-	.	ID=g4344.t1;Parent=g4344;
OX465274.1_Tachina_grossa_genome_assembly,_chromosome:_1	AUGUSTUS	stop_codon	91351970	91351972	.	-	0	ID=g4344.t1.stop1;Parent=g4344.t1;
OX465274.1_Tachina_grossa_genome_assembly,_chromosome:_1	AUGUSTUS	CDS	91351970	91352386	0.88	-	0	ID=g4344.t1.CDS1;Parent=g4344.t1;
OX465274.1_Tachina_grossa_genome_assembly,_chromosome:_1	AUGUSTUS	exon	91351970	91352386	.	-	.	ID=g4344.t1.exon1;Parent=g4344.t1;
OX465274.1_Tachina_grossa_genome_assembly,_chromosome:_1	AUGUSTUS	start_codon	91352384	91352386	.	-	0	ID=g4344.t1.start1;Parent=g4344.t1;
OX465274.1_Tachina_grossa_genome_assembly,_chromosome:_1	AUGUSTUS	gene	91352555	91353265	.	-	.	ID=g4345;
OX465274.1_Tachina_grossa_genome_assembly,_chromosome:_1	AUGUSTUS	mRNA	91352555	91353265	1	-	.	ID=g4345.t1;Parent=g4345;
OX465274.1_Tachina_grossa_genome_assembly,_chromosome:_1	AUGUSTUS	stop_codon	91352555	91352557	.	-	0	ID=g4345.t1.stop1;Parent=g4345.t1;
OX465274.1_Tachina_grossa_genome_assembly,_chromosome:_1	AUGUSTUS	CDS	91352555	91353265	1	-	0	ID=g4345.t1.CDS1;Parent=g4345.t1;
OX465274.1_Tachina_grossa_genome_assembly,_chromosome:_1	AUGUSTUS	exon	91352555	91353265	.	-	.	ID=g4345.t1.exon1;Parent=g4345.t1;
OX465274.1_Tachina_grossa_genome_assembly,_chromosome:_1	AUGUSTUS	start_codon	91353263	91353265	.	-	0	ID=g4345.t1.start1;Parent=g4345.t1;
OX465274.1_Tachina_grossa_genome_assembly,_chromosome:_1	AUGUSTUS	gene	91353524	91354420	.	-	.	ID=g4346;
OX465274.1_Tachina_grossa_genome_assembly,_chromosome:_1	AUGUSTUS	mRNA	91353524	91354024	0.99	-	.	ID=g4346.t1;Parent=g4346;
OX465274.1_Tachina_grossa_genome_assembly,_chromosome:_1	AUGUSTUS	stop_codon	91353524	91353526	.	-	0	ID=g4346.t1.stop1;Parent=g4346.t1;
OX465274.1_Tachina_grossa_genome_assembly,_chromosome:_1	AUGUSTUS	CDS	91353524	91354024	0.99	-	0	ID=g4346.t1.CDS1;Parent=g4346.t1;
OX465274.1_Tachina_grossa_genome_assembly,_chromosome:_1	AUGUSTUS	exon	91353524	91354024	.	-	.	ID=g4346.t1.exon1;Parent=g4346.t1;
OX465274.1_Tachina_grossa_genome_assembly,_chromosome:_1	AUGUSTUS	start_codon	91354022	91354024	.	-	0	ID=g4346.t1.start1;Parent=g4346.t1;
OX465274.1_Tachina_grossa_genome_assembly,_chromosome:_1	AUGUSTUS	mRNA	91353524	91354420	0.69	-	.	ID=g4346.t2;Parent=g4346;
OX465274.1_Tachina_grossa_genome_assembly,_chromosome:_1	AUGUSTUS	stop_codon	91353524	91353526	.	-	0	ID=g4346.t2.stop1;Parent=g4346.t2;
OX465274.1_Tachina_grossa_genome_assembly,_chromosome:_1	AUGUSTUS	CDS	91353524	91354420	0.69	-	0	ID=g4346.t2.CDS1;Parent=g4346.t2;
OX465274.1_Tachina_grossa_genome_assembly,_chromosome:_1	AUGUSTUS	exon	91353524	91354420	.	-	.	ID=g4346.t2.exon1;Parent=g4346.t2;
OX465274.1_Tachina_grossa_genome_assembly,_chromosome:_1	AUGUSTUS	start_codon	91354418	91354420	.	-	0	ID=g4346.t2.start1;Parent=g4346.t2;
OX465274.1_Tachina_grossa_genome_assembly,_chromosome:_1	AUGUSTUS	mRNA	91353524	91354372	0.68	-	.	ID=g4346.t3;Parent=g4346;
OX465274.1_Tachina_grossa_genome_assembly,_chromosome:_1	AUGUSTUS	stop_codon	91353524	91353526	.	-	0	ID=g4346.t3.stop1;Parent=g4346.t3;
OX465274.1_Tachina_grossa_genome_assembly,_chromosome:_1	AUGUSTUS	CDS	91353524	91354372	0.68	-	0	ID=g4346.t3.CDS1;Parent=g4346.t3;
OX465274.1_Tachina_grossa_genome_assembly,_chromosome:_1	AUGUSTUS	exon	91353524	91354372	.	-	.	ID=g4346.t3.exon1;Parent=g4346.t3;
OX465274.1_Tachina_grossa_genome_assembly,_chromosome:_1	AUGUSTUS	start_codon	91354370	91354372	.	-	0	ID=g4346.t3.start1;Parent=g4346.t3;
OX465274.1_Tachina_grossa_genome_assembly,_chromosome:_1	AUGUSTUS	gene	91364531	91365487	.	-	.	ID=g4347;
OX465274.1_Tachina_grossa_genome_assembly,_chromosome:_1	AUGUSTUS	mRNA	91364531	91365487	0.48	-	.	ID=g4347.t1;Parent=g4347;
OX465274.1_Tachina_grossa_genome_assembly,_chromosome:_1	AUGUSTUS	stop_codon	91364531	91364533	.	-	0	ID=g4347.t1.stop1;Parent=g4347.t1;
OX465274.1_Tachina_grossa_genome_assembly,_chromosome:_1	AUGUSTUS	CDS	91364531	91364538	0.82	-	2	ID=g4347.t1.CDS1;Parent=g4347.t1;
OX465274.1_Tachina_grossa_genome_assembly,_chromosome:_1	AUGUSTUS	exon	91364531	91364538	.	-	.	ID=g4347.t1.exon1;Parent=g4347.t1;
OX465274.1_Tachina_grossa_genome_assembly,_chromosome:_1	AUGUSTUS	intron	91364539	91364596	0.8	-	.	ID=g4347.t1.intron1;Parent=g4347.t1;
OX465274.1_Tachina_grossa_genome_assembly,_chromosome:_1	AUGUSTUS	CDS	91364597	91365272	0.87	-	0	ID=g4347.t1.CDS2;Parent=g4347.t1;
OX465274.1_Tachina_grossa_genome_assembly,_chromosome:_1	AUGUSTUS	exon	91364597	91365272	.	-	.	ID=g4347.t1.exon2;Parent=g4347.t1;
OX465274.1_Tachina_grossa_genome_assembly,_chromosome:_1	AUGUSTUS	intron	91365273	91365463	1	-	.	ID=g4347.t1.intron2;Parent=g4347.t1;
OX465274.1_Tachina_grossa_genome_assembly,_chromosome:_1	AUGUSTUS	CDS	91365464	91365487	0.6	-	0	ID=g4347.t1.CDS3;Parent=g4347.t1;
OX465274.1_Tachina_grossa_genome_assembly,_chromosome:_1	AUGUSTUS	exon	91365464	91365487	.	-	.	ID=g4347.t1.exon3;Parent=g4347.t1;
OX465274.1_Tachina_grossa_genome_assembly,_chromosome:_1	AUGUSTUS	start_codon	91365485	91365487	.	-	0	ID=g4347.t1.start1;Parent=g4347.t1;
OX465274.1_Tachina_grossa_genome_assembly,_chromosome:_1	AUGUSTUS	gene	91365546	91366408	.	-	.	ID=g4348;
OX465274.1_Tachina_grossa_genome_assembly,_chromosome:_1	AUGUSTUS	mRNA	91365546	91366408	0.6	-	.	ID=g4348.t1;Parent=g4348;
OX465274.1_Tachina_grossa_genome_assembly,_chromosome:_1	AUGUSTUS	stop_codon	91365546	91365548	.	-	0	ID=g4348.t1.stop1;Parent=g4348.t1;
OX465274.1_Tachina_grossa_genome_assembly,_chromosome:_1	AUGUSTUS	CDS	91365546	91365674	0.62	-	0	ID=g4348.t1.CDS1;Parent=g4348.t1;
OX465274.1_Tachina_grossa_genome_assembly,_chromosome:_1	AUGUSTUS	exon	91365546	91365674	.	-	.	ID=g4348.t1.exon1;Parent=g4348.t1;
OX465274.1_Tachina_grossa_genome_assembly,_chromosome:_1	AUGUSTUS	intron	91365675	91365739	0.62	-	.	ID=g4348.t1.intron1;Parent=g4348.t1;
OX465274.1_Tachina_grossa_genome_assembly,_chromosome:_1	AUGUSTUS	CDS	91365740	91366408	0.61	-	0	ID=g4348.t1.CDS2;Parent=g4348.t1;
OX465274.1_Tachina_grossa_genome_assembly,_chromosome:_1	AUGUSTUS	exon	91365740	91366408	.	-	.	ID=g4348.t1.exon2;Parent=g4348.t1;
OX465274.1_Tachina_grossa_genome_assembly,_chromosome:_1	AUGUSTUS	start_codon	91366406	91366408	.	-	0	ID=g4348.t1.start1;Parent=g4348.t1;
OX465274.1_Tachina_grossa_genome_assembly,_chromosome:_1	AUGUSTUS	gene	91365745	91366408	.	-	.	ID=g4349;
OX465274.1_Tachina_grossa_genome_assembly,_chromosome:_1	AUGUSTUS	mRNA	91365745	91366408	0.16	-	.	ID=g4349.t1;Parent=g4349;
OX465274.1_Tachina_grossa_genome_assembly,_chromosome:_1	AUGUSTUS	stop_codon	91365745	91365747	.	-	0	ID=g4349.t1.stop1;Parent=g4349.t1;
OX465274.1_Tachina_grossa_genome_assembly,_chromosome:_1	AUGUSTUS	CDS	91365745	91365768	0.28	-	0	ID=g4349.t1.CDS1;Parent=g4349.t1;
OX465274.1_Tachina_grossa_genome_assembly,_chromosome:_1	AUGUSTUS	exon	91365745	91365768	.	-	.	ID=g4349.t1.exon1;Parent=g4349.t1;
OX465274.1_Tachina_grossa_genome_assembly,_chromosome:_1	AUGUSTUS	intron	91365769	91365982	0.16	-	.	ID=g4349.t1.intron1;Parent=g4349.t1;
OX465274.1_Tachina_grossa_genome_assembly,_chromosome:_1	AUGUSTUS	CDS	91365983	91366408	0.21	-	0	ID=g4349.t1.CDS2;Parent=g4349.t1;
OX465274.1_Tachina_grossa_genome_assembly,_chromosome:_1	AUGUSTUS	exon	91365983	91366408	.	-	.	ID=g4349.t1.exon2;Parent=g4349.t1;
OX465274.1_Tachina_grossa_genome_assembly,_chromosome:_1	AUGUSTUS	start_codon	91366406	91366408	.	-	0	ID=g4349.t1.start1;Parent=g4349.t1;
OX465274.1_Tachina_grossa_genome_assembly,_chromosome:_1	AUGUSTUS	gene	91366895	91367311	.	-	.	ID=g4350;
OX465274.1_Tachina_grossa_genome_assembly,_chromosome:_1	AUGUSTUS	mRNA	91366895	91367311	0.85	-	.	ID=g4350.t1;Parent=g4350;
OX465274.1_Tachina_grossa_genome_assembly,_chromosome:_1	AUGUSTUS	stop_codon	91366895	91366897	.	-	0	ID=g4350.t1.stop1;Parent=g4350.t1;
OX465274.1_Tachina_grossa_genome_assembly,_chromosome:_1	AUGUSTUS	CDS	91366895	91367311	0.85	-	0	ID=g4350.t1.CDS1;Parent=g4350.t1;
OX465274.1_Tachina_grossa_genome_assembly,_chromosome:_1	AUGUSTUS	exon	91366895	91367311	.	-	.	ID=g4350.t1.exon1;Parent=g4350.t1;
OX465274.1_Tachina_grossa_genome_assembly,_chromosome:_1	AUGUSTUS	start_codon	91367309	91367311	.	-	0	ID=g4350.t1.start1;Parent=g4350.t1;
OX465274.1_Tachina_grossa_genome_assembly,_chromosome:_1	AUGUSTUS	gene	91367480	91368190	.	-	.	ID=g4351;
OX465274.1_Tachina_grossa_genome_assembly,_chromosome:_1	AUGUSTUS	mRNA	91367480	91368190	1	-	.	ID=g4351.t1;Parent=g4351;
OX465274.1_Tachina_grossa_genome_assembly,_chromosome:_1	AUGUSTUS	stop_codon	91367480	91367482	.	-	0	ID=g4351.t1.stop1;Parent=g4351.t1;
OX465274.1_Tachina_grossa_genome_assembly,_chromosome:_1	AUGUSTUS	CDS	91367480	91368190	1	-	0	ID=g4351.t1.CDS1;Parent=g4351.t1;
OX465274.1_Tachina_grossa_genome_assembly,_chromosome:_1	AUGUSTUS	exon	91367480	91368190	.	-	.	ID=g4351.t1.exon1;Parent=g4351.t1;
OX465274.1_Tachina_grossa_genome_assembly,_chromosome:_1	AUGUSTUS	start_codon	91368188	91368190	.	-	0	ID=g4351.t1.start1;Parent=g4351.t1;
OX465274.1_Tachina_grossa_genome_assembly,_chromosome:_1	AUGUSTUS	gene	91368449	91369345	.	-	.	ID=g4352;
OX465274.1_Tachina_grossa_genome_assembly,_chromosome:_1	AUGUSTUS	mRNA	91368449	91368949	0.99	-	.	ID=g4352.t1;Parent=g4352;
OX465274.1_Tachina_grossa_genome_assembly,_chromosome:_1	AUGUSTUS	stop_codon	91368449	91368451	.	-	0	ID=g4352.t1.stop1;Parent=g4352.t1;
OX465274.1_Tachina_grossa_genome_assembly,_chromosome:_1	AUGUSTUS	CDS	91368449	91368949	0.99	-	0	ID=g4352.t1.CDS1;Parent=g4352.t1;
OX465274.1_Tachina_grossa_genome_assembly,_chromosome:_1	AUGUSTUS	exon	91368449	91368949	.	-	.	ID=g4352.t1.exon1;Parent=g4352.t1;
OX465274.1_Tachina_grossa_genome_assembly,_chromosome:_1	AUGUSTUS	start_codon	91368947	91368949	.	-	0	ID=g4352.t1.start1;Parent=g4352.t1;
OX465274.1_Tachina_grossa_genome_assembly,_chromosome:_1	AUGUSTUS	mRNA	91368449	91369297	0.74	-	.	ID=g4352.t2;Parent=g4352;
OX465274.1_Tachina_grossa_genome_assembly,_chromosome:_1	AUGUSTUS	stop_codon	91368449	91368451	.	-	0	ID=g4352.t2.stop1;Parent=g4352.t2;
OX465274.1_Tachina_grossa_genome_assembly,_chromosome:_1	AUGUSTUS	CDS	91368449	91369297	0.74	-	0	ID=g4352.t2.CDS1;Parent=g4352.t2;
OX465274.1_Tachina_grossa_genome_assembly,_chromosome:_1	AUGUSTUS	exon	91368449	91369297	.	-	.	ID=g4352.t2.exon1;Parent=g4352.t2;
OX465274.1_Tachina_grossa_genome_assembly,_chromosome:_1	AUGUSTUS	start_codon	91369295	91369297	.	-	0	ID=g4352.t2.start1;Parent=g4352.t2;
OX465274.1_Tachina_grossa_genome_assembly,_chromosome:_1	AUGUSTUS	mRNA	91368449	91369345	0.68	-	.	ID=g4352.t3;Parent=g4352;
OX465274.1_Tachina_grossa_genome_assembly,_chromosome:_1	AUGUSTUS	stop_codon	91368449	91368451	.	-	0	ID=g4352.t3.stop1;Parent=g4352.t3;
OX465274.1_Tachina_grossa_genome_assembly,_chromosome:_1	AUGUSTUS	CDS	91368449	91369345	0.68	-	0	ID=g4352.t3.CDS1;Parent=g4352.t3;
OX465274.1_Tachina_grossa_genome_assembly,_chromosome:_1	AUGUSTUS	exon	91368449	91369345	.	-	.	ID=g4352.t3.exon1;Parent=g4352.t3;
OX465274.1_Tachina_grossa_genome_assembly,_chromosome:_1	AUGUSTUS	start_codon	91369343	91369345	.	-	0	ID=g4352.t3.start1;Parent=g4352.t3;
OX465274.1_Tachina_grossa_genome_assembly,_chromosome:_1	AUGUSTUS	gene	91464974	91466323	.	-	.	ID=g4353;
OX465274.1_Tachina_grossa_genome_assembly,_chromosome:_1	AUGUSTUS	mRNA	91464974	91466323	0.48	-	.	ID=g4353.t1;Parent=g4353;
OX465274.1_Tachina_grossa_genome_assembly,_chromosome:_1	AUGUSTUS	stop_codon	91464974	91464976	.	-	0	ID=g4353.t1.stop1;Parent=g4353.t1;
OX465274.1_Tachina_grossa_genome_assembly,_chromosome:_1	AUGUSTUS	CDS	91464974	91465090	1	-	0	ID=g4353.t1.CDS1;Parent=g4353.t1;
OX465274.1_Tachina_grossa_genome_assembly,_chromosome:_1	AUGUSTUS	exon	91464974	91465090	.	-	.	ID=g4353.t1.exon1;Parent=g4353.t1;
OX465274.1_Tachina_grossa_genome_assembly,_chromosome:_1	AUGUSTUS	intron	91465091	91465146	1	-	.	ID=g4353.t1.intron1;Parent=g4353.t1;
OX465274.1_Tachina_grossa_genome_assembly,_chromosome:_1	AUGUSTUS	CDS	91465147	91465336	0.63	-	1	ID=g4353.t1.CDS2;Parent=g4353.t1;
OX465274.1_Tachina_grossa_genome_assembly,_chromosome:_1	AUGUSTUS	exon	91465147	91465336	.	-	.	ID=g4353.t1.exon2;Parent=g4353.t1;
OX465274.1_Tachina_grossa_genome_assembly,_chromosome:_1	AUGUSTUS	intron	91465337	91466315	0.48	-	.	ID=g4353.t1.intron2;Parent=g4353.t1;
OX465274.1_Tachina_grossa_genome_assembly,_chromosome:_1	AUGUSTUS	CDS	91466316	91466323	0.74	-	0	ID=g4353.t1.CDS3;Parent=g4353.t1;
OX465274.1_Tachina_grossa_genome_assembly,_chromosome:_1	AUGUSTUS	exon	91466316	91466323	.	-	.	ID=g4353.t1.exon3;Parent=g4353.t1;
OX465274.1_Tachina_grossa_genome_assembly,_chromosome:_1	AUGUSTUS	start_codon	91466321	91466323	.	-	0	ID=g4353.t1.start1;Parent=g4353.t1;
OX465274.1_Tachina_grossa_genome_assembly,_chromosome:_1	AUGUSTUS	gene	91467212	91468163	.	+	.	ID=g4354;
OX465274.1_Tachina_grossa_genome_assembly,_chromosome:_1	AUGUSTUS	mRNA	91467212	91468163	0.52	+	.	ID=g4354.t1;Parent=g4354;
OX465274.1_Tachina_grossa_genome_assembly,_chromosome:_1	AUGUSTUS	start_codon	91467212	91467214	.	+	0	ID=g4354.t1.start1;Parent=g4354.t1;
OX465274.1_Tachina_grossa_genome_assembly,_chromosome:_1	AUGUSTUS	CDS	91467212	91467452	0.6	+	0	ID=g4354.t1.CDS1;Parent=g4354.t1;
OX465274.1_Tachina_grossa_genome_assembly,_chromosome:_1	AUGUSTUS	exon	91467212	91467452	.	+	.	ID=g4354.t1.exon1;Parent=g4354.t1;
OX465274.1_Tachina_grossa_genome_assembly,_chromosome:_1	AUGUSTUS	intron	91467453	91467825	0.58	+	.	ID=g4354.t1.intron1;Parent=g4354.t1;
OX465274.1_Tachina_grossa_genome_assembly,_chromosome:_1	AUGUSTUS	CDS	91467826	91468163	0.56	+	2	ID=g4354.t1.CDS2;Parent=g4354.t1;
OX465274.1_Tachina_grossa_genome_assembly,_chromosome:_1	AUGUSTUS	exon	91467826	91468163	.	+	.	ID=g4354.t1.exon2;Parent=g4354.t1;
OX465274.1_Tachina_grossa_genome_assembly,_chromosome:_1	AUGUSTUS	stop_codon	91468161	91468163	.	+	0	ID=g4354.t1.stop1;Parent=g4354.t1;
OX465274.1_Tachina_grossa_genome_assembly,_chromosome:_1	AUGUSTUS	gene	91467626	91468163	.	+	.	ID=g4355;
OX465274.1_Tachina_grossa_genome_assembly,_chromosome:_1	AUGUSTUS	mRNA	91467626	91468163	0.85	+	.	ID=g4355.t1;Parent=g4355;
OX465274.1_Tachina_grossa_genome_assembly,_chromosome:_1	AUGUSTUS	start_codon	91467626	91467628	.	+	0	ID=g4355.t1.start1;Parent=g4355.t1;
OX465274.1_Tachina_grossa_genome_assembly,_chromosome:_1	AUGUSTUS	CDS	91467626	91467721	0.99	+	0	ID=g4355.t1.CDS1;Parent=g4355.t1;
OX465274.1_Tachina_grossa_genome_assembly,_chromosome:_1	AUGUSTUS	exon	91467626	91467721	.	+	.	ID=g4355.t1.exon1;Parent=g4355.t1;
OX465274.1_Tachina_grossa_genome_assembly,_chromosome:_1	AUGUSTUS	intron	91467722	91467797	0.99	+	.	ID=g4355.t1.intron1;Parent=g4355.t1;
OX465274.1_Tachina_grossa_genome_assembly,_chromosome:_1	AUGUSTUS	CDS	91467798	91468163	0.85	+	0	ID=g4355.t1.CDS2;Parent=g4355.t1;
OX465274.1_Tachina_grossa_genome_assembly,_chromosome:_1	AUGUSTUS	exon	91467798	91468163	.	+	.	ID=g4355.t1.exon2;Parent=g4355.t1;
OX465274.1_Tachina_grossa_genome_assembly,_chromosome:_1	AUGUSTUS	stop_codon	91468161	91468163	.	+	0	ID=g4355.t1.stop1;Parent=g4355.t1;
OX465274.1_Tachina_grossa_genome_assembly,_chromosome:_1	AUGUSTUS	gene	91468336	91468653	.	+	.	ID=g4356;
OX465274.1_Tachina_grossa_genome_assembly,_chromosome:_1	AUGUSTUS	mRNA	91468336	91468653	0.65	+	.	ID=g4356.t1;Parent=g4356;
OX465274.1_Tachina_grossa_genome_assembly,_chromosome:_1	AUGUSTUS	start_codon	91468336	91468338	.	+	0	ID=g4356.t1.start1;Parent=g4356.t1;
OX465274.1_Tachina_grossa_genome_assembly,_chromosome:_1	AUGUSTUS	CDS	91468336	91468653	0.65	+	0	ID=g4356.t1.CDS1;Parent=g4356.t1;
OX465274.1_Tachina_grossa_genome_assembly,_chromosome:_1	AUGUSTUS	exon	91468336	91468653	.	+	.	ID=g4356.t1.exon1;Parent=g4356.t1;
OX465274.1_Tachina_grossa_genome_assembly,_chromosome:_1	AUGUSTUS	stop_codon	91468651	91468653	.	+	0	ID=g4356.t1.stop1;Parent=g4356.t1;
OX465274.1_Tachina_grossa_genome_assembly,_chromosome:_1	AUGUSTUS	gene	91469258	91470100	.	+	.	ID=g4357;
OX465274.1_Tachina_grossa_genome_assembly,_chromosome:_1	AUGUSTUS	mRNA	91469258	91470100	0.99	+	.	ID=g4357.t1;Parent=g4357;
OX465274.1_Tachina_grossa_genome_assembly,_chromosome:_1	AUGUSTUS	start_codon	91469258	91469260	.	+	0	ID=g4357.t1.start1;Parent=g4357.t1;
OX465274.1_Tachina_grossa_genome_assembly,_chromosome:_1	AUGUSTUS	CDS	91469258	91470100	0.99	+	0	ID=g4357.t1.CDS1;Parent=g4357.t1;
OX465274.1_Tachina_grossa_genome_assembly,_chromosome:_1	AUGUSTUS	exon	91469258	91470100	.	+	.	ID=g4357.t1.exon1;Parent=g4357.t1;
OX465274.1_Tachina_grossa_genome_assembly,_chromosome:_1	AUGUSTUS	stop_codon	91470098	91470100	.	+	0	ID=g4357.t1.stop1;Parent=g4357.t1;
OX465274.1_Tachina_grossa_genome_assembly,_chromosome:_1	AUGUSTUS	mRNA	91469699	91470100	0.7	+	.	ID=g4357.t2;Parent=g4357;
OX465274.1_Tachina_grossa_genome_assembly,_chromosome:_1	AUGUSTUS	start_codon	91469699	91469701	.	+	0	ID=g4357.t2.start1;Parent=g4357.t2;
OX465274.1_Tachina_grossa_genome_assembly,_chromosome:_1	AUGUSTUS	CDS	91469699	91470100	0.7	+	0	ID=g4357.t2.CDS1;Parent=g4357.t2;
OX465274.1_Tachina_grossa_genome_assembly,_chromosome:_1	AUGUSTUS	exon	91469699	91470100	.	+	.	ID=g4357.t2.exon1;Parent=g4357.t2;
OX465274.1_Tachina_grossa_genome_assembly,_chromosome:_1	AUGUSTUS	stop_codon	91470098	91470100	.	+	0	ID=g4357.t2.stop1;Parent=g4357.t2;
OX465274.1_Tachina_grossa_genome_assembly,_chromosome:_1	AUGUSTUS	gene	91470760	91471449	.	+	.	ID=g4358;
OX465274.1_Tachina_grossa_genome_assembly,_chromosome:_1	AUGUSTUS	mRNA	91470760	91471449	0.91	+	.	ID=g4358.t1;Parent=g4358;
OX465274.1_Tachina_grossa_genome_assembly,_chromosome:_1	AUGUSTUS	start_codon	91470760	91470762	.	+	0	ID=g4358.t1.start1;Parent=g4358.t1;
OX465274.1_Tachina_grossa_genome_assembly,_chromosome:_1	AUGUSTUS	CDS	91470760	91471449	0.91	+	0	ID=g4358.t1.CDS1;Parent=g4358.t1;
OX465274.1_Tachina_grossa_genome_assembly,_chromosome:_1	AUGUSTUS	exon	91470760	91471449	.	+	.	ID=g4358.t1.exon1;Parent=g4358.t1;
OX465274.1_Tachina_grossa_genome_assembly,_chromosome:_1	AUGUSTUS	stop_codon	91471447	91471449	.	+	0	ID=g4358.t1.stop1;Parent=g4358.t1;
OX465274.1_Tachina_grossa_genome_assembly,_chromosome:_1	AUGUSTUS	gene	91471615	91472325	.	+	.	ID=g4359;
OX465274.1_Tachina_grossa_genome_assembly,_chromosome:_1	AUGUSTUS	mRNA	91471615	91472325	0.67	+	.	ID=g4359.t1;Parent=g4359;
OX465274.1_Tachina_grossa_genome_assembly,_chromosome:_1	AUGUSTUS	start_codon	91471615	91471617	.	+	0	ID=g4359.t1.start1;Parent=g4359.t1;
OX465274.1_Tachina_grossa_genome_assembly,_chromosome:_1	AUGUSTUS	CDS	91471615	91471693	0.89	+	0	ID=g4359.t1.CDS1;Parent=g4359.t1;
OX465274.1_Tachina_grossa_genome_assembly,_chromosome:_1	AUGUSTUS	exon	91471615	91471693	.	+	.	ID=g4359.t1.exon1;Parent=g4359.t1;
OX465274.1_Tachina_grossa_genome_assembly,_chromosome:_1	AUGUSTUS	intron	91471694	91471773	0.95	+	.	ID=g4359.t1.intron1;Parent=g4359.t1;
OX465274.1_Tachina_grossa_genome_assembly,_chromosome:_1	AUGUSTUS	CDS	91471774	91471998	0.95	+	2	ID=g4359.t1.CDS2;Parent=g4359.t1;
OX465274.1_Tachina_grossa_genome_assembly,_chromosome:_1	AUGUSTUS	exon	91471774	91471998	.	+	.	ID=g4359.t1.exon2;Parent=g4359.t1;
OX465274.1_Tachina_grossa_genome_assembly,_chromosome:_1	AUGUSTUS	intron	91471999	91472077	0.74	+	.	ID=g4359.t1.intron2;Parent=g4359.t1;
OX465274.1_Tachina_grossa_genome_assembly,_chromosome:_1	AUGUSTUS	CDS	91472078	91472325	0.74	+	2	ID=g4359.t1.CDS3;Parent=g4359.t1;
OX465274.1_Tachina_grossa_genome_assembly,_chromosome:_1	AUGUSTUS	exon	91472078	91472325	.	+	.	ID=g4359.t1.exon3;Parent=g4359.t1;
OX465274.1_Tachina_grossa_genome_assembly,_chromosome:_1	AUGUSTUS	stop_codon	91472323	91472325	.	+	0	ID=g4359.t1.stop1;Parent=g4359.t1;
OX465274.1_Tachina_grossa_genome_assembly,_chromosome:_1	AUGUSTUS	gene	91498575	91499692	.	+	.	ID=g4360;
OX465274.1_Tachina_grossa_genome_assembly,_chromosome:_1	AUGUSTUS	mRNA	91499192	91499692	0.8	+	.	ID=g4360.t1;Parent=g4360;
OX465274.1_Tachina_grossa_genome_assembly,_chromosome:_1	AUGUSTUS	start_codon	91499192	91499194	.	+	0	ID=g4360.t1.start1;Parent=g4360.t1;
OX465274.1_Tachina_grossa_genome_assembly,_chromosome:_1	AUGUSTUS	CDS	91499192	91499692	0.8	+	0	ID=g4360.t1.CDS1;Parent=g4360.t1;
OX465274.1_Tachina_grossa_genome_assembly,_chromosome:_1	AUGUSTUS	exon	91499192	91499692	.	+	.	ID=g4360.t1.exon1;Parent=g4360.t1;
OX465274.1_Tachina_grossa_genome_assembly,_chromosome:_1	AUGUSTUS	stop_codon	91499690	91499692	.	+	0	ID=g4360.t1.stop1;Parent=g4360.t1;
OX465274.1_Tachina_grossa_genome_assembly,_chromosome:_1	AUGUSTUS	mRNA	91498575	91499692	0.56	+	.	ID=g4360.t2;Parent=g4360;
OX465274.1_Tachina_grossa_genome_assembly,_chromosome:_1	AUGUSTUS	start_codon	91498575	91498577	.	+	0	ID=g4360.t2.start1;Parent=g4360.t2;
OX465274.1_Tachina_grossa_genome_assembly,_chromosome:_1	AUGUSTUS	CDS	91498575	91498661	0.75	+	0	ID=g4360.t2.CDS1;Parent=g4360.t2;
OX465274.1_Tachina_grossa_genome_assembly,_chromosome:_1	AUGUSTUS	exon	91498575	91498661	.	+	.	ID=g4360.t2.exon1;Parent=g4360.t2;
OX465274.1_Tachina_grossa_genome_assembly,_chromosome:_1	AUGUSTUS	intron	91498662	91499284	0.56	+	.	ID=g4360.t2.intron1;Parent=g4360.t2;
OX465274.1_Tachina_grossa_genome_assembly,_chromosome:_1	AUGUSTUS	CDS	91499285	91499692	0.74	+	0	ID=g4360.t2.CDS2;Parent=g4360.t2;
OX465274.1_Tachina_grossa_genome_assembly,_chromosome:_1	AUGUSTUS	exon	91499285	91499692	.	+	.	ID=g4360.t2.exon2;Parent=g4360.t2;
OX465274.1_Tachina_grossa_genome_assembly,_chromosome:_1	AUGUSTUS	stop_codon	91499690	91499692	.	+	0	ID=g4360.t2.stop1;Parent=g4360.t2;
OX465274.1_Tachina_grossa_genome_assembly,_chromosome:_1	AUGUSTUS	mRNA	91498575	91499038	0.46	+	.	ID=g4360.t3;Parent=g4360;
OX465274.1_Tachina_grossa_genome_assembly,_chromosome:_1	AUGUSTUS	start_codon	91498575	91498577	.	+	0	ID=g4360.t3.start1;Parent=g4360.t3;
OX465274.1_Tachina_grossa_genome_assembly,_chromosome:_1	AUGUSTUS	CDS	91498575	91498661	0.71	+	0	ID=g4360.t3.CDS1;Parent=g4360.t3;
OX465274.1_Tachina_grossa_genome_assembly,_chromosome:_1	AUGUSTUS	exon	91498575	91498661	.	+	.	ID=g4360.t3.exon1;Parent=g4360.t3;
OX465274.1_Tachina_grossa_genome_assembly,_chromosome:_1	AUGUSTUS	intron	91498662	91498909	0.46	+	.	ID=g4360.t3.intron1;Parent=g4360.t3;
OX465274.1_Tachina_grossa_genome_assembly,_chromosome:_1	AUGUSTUS	CDS	91498910	91499038	0.66	+	0	ID=g4360.t3.CDS2;Parent=g4360.t3;
OX465274.1_Tachina_grossa_genome_assembly,_chromosome:_1	AUGUSTUS	exon	91498910	91499038	.	+	.	ID=g4360.t3.exon2;Parent=g4360.t3;
OX465274.1_Tachina_grossa_genome_assembly,_chromosome:_1	AUGUSTUS	stop_codon	91499036	91499038	.	+	0	ID=g4360.t3.stop1;Parent=g4360.t3;
OX465274.1_Tachina_grossa_genome_assembly,_chromosome:_1	AUGUSTUS	gene	91506458	91506898	.	-	.	ID=g4361;
OX465274.1_Tachina_grossa_genome_assembly,_chromosome:_1	AUGUSTUS	mRNA	91506458	91506898	0.88	-	.	ID=g4361.t1;Parent=g4361;
OX465274.1_Tachina_grossa_genome_assembly,_chromosome:_1	AUGUSTUS	stop_codon	91506458	91506460	.	-	0	ID=g4361.t1.stop1;Parent=g4361.t1;
OX465274.1_Tachina_grossa_genome_assembly,_chromosome:_1	AUGUSTUS	CDS	91506458	91506898	0.88	-	0	ID=g4361.t1.CDS1;Parent=g4361.t1;
OX465274.1_Tachina_grossa_genome_assembly,_chromosome:_1	AUGUSTUS	exon	91506458	91506898	.	-	.	ID=g4361.t1.exon1;Parent=g4361.t1;
OX465274.1_Tachina_grossa_genome_assembly,_chromosome:_1	AUGUSTUS	start_codon	91506896	91506898	.	-	0	ID=g4361.t1.start1;Parent=g4361.t1;
OX465274.1_Tachina_grossa_genome_assembly,_chromosome:_1	AUGUSTUS	gene	91511248	91512103	.	+	.	ID=g4362;
OX465274.1_Tachina_grossa_genome_assembly,_chromosome:_1	AUGUSTUS	mRNA	91511248	91512103	1	+	.	ID=g4362.t1;Parent=g4362;
OX465274.1_Tachina_grossa_genome_assembly,_chromosome:_1	AUGUSTUS	start_codon	91511248	91511250	.	+	0	ID=g4362.t1.start1;Parent=g4362.t1;
OX465274.1_Tachina_grossa_genome_assembly,_chromosome:_1	AUGUSTUS	CDS	91511248	91511299	1	+	0	ID=g4362.t1.CDS1;Parent=g4362.t1;
OX465274.1_Tachina_grossa_genome_assembly,_chromosome:_1	AUGUSTUS	exon	91511248	91511299	.	+	.	ID=g4362.t1.exon1;Parent=g4362.t1;
OX465274.1_Tachina_grossa_genome_assembly,_chromosome:_1	AUGUSTUS	intron	91511300	91511371	1	+	.	ID=g4362.t1.intron1;Parent=g4362.t1;
OX465274.1_Tachina_grossa_genome_assembly,_chromosome:_1	AUGUSTUS	CDS	91511372	91511587	1	+	2	ID=g4362.t1.CDS2;Parent=g4362.t1;
OX465274.1_Tachina_grossa_genome_assembly,_chromosome:_1	AUGUSTUS	exon	91511372	91511587	.	+	.	ID=g4362.t1.exon2;Parent=g4362.t1;
OX465274.1_Tachina_grossa_genome_assembly,_chromosome:_1	AUGUSTUS	intron	91511588	91511705	1	+	.	ID=g4362.t1.intron2;Parent=g4362.t1;
OX465274.1_Tachina_grossa_genome_assembly,_chromosome:_1	AUGUSTUS	CDS	91511706	91512103	1	+	2	ID=g4362.t1.CDS3;Parent=g4362.t1;
OX465274.1_Tachina_grossa_genome_assembly,_chromosome:_1	AUGUSTUS	exon	91511706	91512103	.	+	.	ID=g4362.t1.exon3;Parent=g4362.t1;
OX465274.1_Tachina_grossa_genome_assembly,_chromosome:_1	AUGUSTUS	stop_codon	91512101	91512103	.	+	0	ID=g4362.t1.stop1;Parent=g4362.t1;
OX465274.1_Tachina_grossa_genome_assembly,_chromosome:_1	AUGUSTUS	gene	91512494	91514084	.	-	.	ID=g4363;
OX465274.1_Tachina_grossa_genome_assembly,_chromosome:_1	AUGUSTUS	mRNA	91512494	91514084	0.53	-	.	ID=g4363.t1;Parent=g4363;
OX465274.1_Tachina_grossa_genome_assembly,_chromosome:_1	AUGUSTUS	stop_codon	91512494	91512496	.	-	0	ID=g4363.t1.stop1;Parent=g4363.t1;
OX465274.1_Tachina_grossa_genome_assembly,_chromosome:_1	AUGUSTUS	CDS	91512494	91512699	1	-	2	ID=g4363.t1.CDS1;Parent=g4363.t1;
OX465274.1_Tachina_grossa_genome_assembly,_chromosome:_1	AUGUSTUS	exon	91512494	91512699	.	-	.	ID=g4363.t1.exon1;Parent=g4363.t1;
OX465274.1_Tachina_grossa_genome_assembly,_chromosome:_1	AUGUSTUS	intron	91512700	91512808	1	-	.	ID=g4363.t1.intron1;Parent=g4363.t1;
OX465274.1_Tachina_grossa_genome_assembly,_chromosome:_1	AUGUSTUS	CDS	91512809	91512939	1	-	1	ID=g4363.t1.CDS2;Parent=g4363.t1;
OX465274.1_Tachina_grossa_genome_assembly,_chromosome:_1	AUGUSTUS	exon	91512809	91512939	.	-	.	ID=g4363.t1.exon2;Parent=g4363.t1;
OX465274.1_Tachina_grossa_genome_assembly,_chromosome:_1	AUGUSTUS	intron	91512940	91513249	1	-	.	ID=g4363.t1.intron2;Parent=g4363.t1;
OX465274.1_Tachina_grossa_genome_assembly,_chromosome:_1	AUGUSTUS	CDS	91513250	91513661	1	-	2	ID=g4363.t1.CDS3;Parent=g4363.t1;
OX465274.1_Tachina_grossa_genome_assembly,_chromosome:_1	AUGUSTUS	exon	91513250	91513661	.	-	.	ID=g4363.t1.exon3;Parent=g4363.t1;
OX465274.1_Tachina_grossa_genome_assembly,_chromosome:_1	AUGUSTUS	intron	91513662	91513743	1	-	.	ID=g4363.t1.intron3;Parent=g4363.t1;
OX465274.1_Tachina_grossa_genome_assembly,_chromosome:_1	AUGUSTUS	CDS	91513744	91513813	0.98	-	0	ID=g4363.t1.CDS4;Parent=g4363.t1;
OX465274.1_Tachina_grossa_genome_assembly,_chromosome:_1	AUGUSTUS	exon	91513744	91513813	.	-	.	ID=g4363.t1.exon4;Parent=g4363.t1;
OX465274.1_Tachina_grossa_genome_assembly,_chromosome:_1	AUGUSTUS	intron	91513814	91514060	0.53	-	.	ID=g4363.t1.intron4;Parent=g4363.t1;
OX465274.1_Tachina_grossa_genome_assembly,_chromosome:_1	AUGUSTUS	CDS	91514061	91514084	0.53	-	0	ID=g4363.t1.CDS5;Parent=g4363.t1;
OX465274.1_Tachina_grossa_genome_assembly,_chromosome:_1	AUGUSTUS	exon	91514061	91514084	.	-	.	ID=g4363.t1.exon5;Parent=g4363.t1;
OX465274.1_Tachina_grossa_genome_assembly,_chromosome:_1	AUGUSTUS	start_codon	91514082	91514084	.	-	0	ID=g4363.t1.start1;Parent=g4363.t1;
OX465274.1_Tachina_grossa_genome_assembly,_chromosome:_1	AUGUSTUS	gene	91622500	91623272	.	+	.	ID=g4364;
OX465274.1_Tachina_grossa_genome_assembly,_chromosome:_1	AUGUSTUS	mRNA	91622500	91623272	1	+	.	ID=g4364.t1;Parent=g4364;
OX465274.1_Tachina_grossa_genome_assembly,_chromosome:_1	AUGUSTUS	start_codon	91622500	91622502	.	+	0	ID=g4364.t1.start1;Parent=g4364.t1;
OX465274.1_Tachina_grossa_genome_assembly,_chromosome:_1	AUGUSTUS	CDS	91622500	91622647	1	+	0	ID=g4364.t1.CDS1;Parent=g4364.t1;
OX465274.1_Tachina_grossa_genome_assembly,_chromosome:_1	AUGUSTUS	exon	91622500	91622647	.	+	.	ID=g4364.t1.exon1;Parent=g4364.t1;
OX465274.1_Tachina_grossa_genome_assembly,_chromosome:_1	AUGUSTUS	intron	91622648	91622721	1	+	.	ID=g4364.t1.intron1;Parent=g4364.t1;
OX465274.1_Tachina_grossa_genome_assembly,_chromosome:_1	AUGUSTUS	CDS	91622722	91622878	1	+	2	ID=g4364.t1.CDS2;Parent=g4364.t1;
OX465274.1_Tachina_grossa_genome_assembly,_chromosome:_1	AUGUSTUS	exon	91622722	91622878	.	+	.	ID=g4364.t1.exon2;Parent=g4364.t1;
OX465274.1_Tachina_grossa_genome_assembly,_chromosome:_1	AUGUSTUS	intron	91622879	91622938	1	+	.	ID=g4364.t1.intron2;Parent=g4364.t1;
OX465274.1_Tachina_grossa_genome_assembly,_chromosome:_1	AUGUSTUS	CDS	91622939	91622977	1	+	1	ID=g4364.t1.CDS3;Parent=g4364.t1;
OX465274.1_Tachina_grossa_genome_assembly,_chromosome:_1	AUGUSTUS	exon	91622939	91622977	.	+	.	ID=g4364.t1.exon3;Parent=g4364.t1;
OX465274.1_Tachina_grossa_genome_assembly,_chromosome:_1	AUGUSTUS	intron	91622978	91623139	1	+	.	ID=g4364.t1.intron3;Parent=g4364.t1;
OX465274.1_Tachina_grossa_genome_assembly,_chromosome:_1	AUGUSTUS	CDS	91623140	91623272	1	+	1	ID=g4364.t1.CDS4;Parent=g4364.t1;
OX465274.1_Tachina_grossa_genome_assembly,_chromosome:_1	AUGUSTUS	exon	91623140	91623272	.	+	.	ID=g4364.t1.exon4;Parent=g4364.t1;
OX465274.1_Tachina_grossa_genome_assembly,_chromosome:_1	AUGUSTUS	stop_codon	91623270	91623272	.	+	0	ID=g4364.t1.stop1;Parent=g4364.t1;
OX465274.1_Tachina_grossa_genome_assembly,_chromosome:_1	AUGUSTUS	gene	91628238	91628940	.	-	.	ID=g4365;
OX465274.1_Tachina_grossa_genome_assembly,_chromosome:_1	AUGUSTUS	mRNA	91628238	91628940	0.51	-	.	ID=g4365.t1;Parent=g4365;
OX465274.1_Tachina_grossa_genome_assembly,_chromosome:_1	AUGUSTUS	stop_codon	91628238	91628240	.	-	0	ID=g4365.t1.stop1;Parent=g4365.t1;
OX465274.1_Tachina_grossa_genome_assembly,_chromosome:_1	AUGUSTUS	CDS	91628238	91628695	0.51	-	2	ID=g4365.t1.CDS1;Parent=g4365.t1;
OX465274.1_Tachina_grossa_genome_assembly,_chromosome:_1	AUGUSTUS	exon	91628238	91628695	.	-	.	ID=g4365.t1.exon1;Parent=g4365.t1;
OX465274.1_Tachina_grossa_genome_assembly,_chromosome:_1	AUGUSTUS	intron	91628696	91628759	1	-	.	ID=g4365.t1.intron1;Parent=g4365.t1;
OX465274.1_Tachina_grossa_genome_assembly,_chromosome:_1	AUGUSTUS	CDS	91628760	91628940	0.74	-	0	ID=g4365.t1.CDS2;Parent=g4365.t1;
OX465274.1_Tachina_grossa_genome_assembly,_chromosome:_1	AUGUSTUS	exon	91628760	91628940	.	-	.	ID=g4365.t1.exon2;Parent=g4365.t1;
OX465274.1_Tachina_grossa_genome_assembly,_chromosome:_1	AUGUSTUS	start_codon	91628938	91628940	.	-	0	ID=g4365.t1.start1;Parent=g4365.t1;
OX465274.1_Tachina_grossa_genome_assembly,_chromosome:_1	AUGUSTUS	gene	91629549	91630648	.	+	.	ID=g4366;
OX465274.1_Tachina_grossa_genome_assembly,_chromosome:_1	AUGUSTUS	mRNA	91629549	91630648	0.42	+	.	ID=g4366.t1;Parent=g4366;
OX465274.1_Tachina_grossa_genome_assembly,_chromosome:_1	AUGUSTUS	start_codon	91629549	91629551	.	+	0	ID=g4366.t1.start1;Parent=g4366.t1;
OX465274.1_Tachina_grossa_genome_assembly,_chromosome:_1	AUGUSTUS	CDS	91629549	91629553	0.83	+	0	ID=g4366.t1.CDS1;Parent=g4366.t1;
OX465274.1_Tachina_grossa_genome_assembly,_chromosome:_1	AUGUSTUS	exon	91629549	91629553	.	+	.	ID=g4366.t1.exon1;Parent=g4366.t1;
OX465274.1_Tachina_grossa_genome_assembly,_chromosome:_1	AUGUSTUS	intron	91629554	91629905	0.83	+	.	ID=g4366.t1.intron1;Parent=g4366.t1;
OX465274.1_Tachina_grossa_genome_assembly,_chromosome:_1	AUGUSTUS	CDS	91629906	91629983	1	+	1	ID=g4366.t1.CDS2;Parent=g4366.t1;
OX465274.1_Tachina_grossa_genome_assembly,_chromosome:_1	AUGUSTUS	exon	91629906	91629983	.	+	.	ID=g4366.t1.exon2;Parent=g4366.t1;
OX465274.1_Tachina_grossa_genome_assembly,_chromosome:_1	AUGUSTUS	intron	91629984	91630065	1	+	.	ID=g4366.t1.intron2;Parent=g4366.t1;
OX465274.1_Tachina_grossa_genome_assembly,_chromosome:_1	AUGUSTUS	CDS	91630066	91630191	1	+	1	ID=g4366.t1.CDS3;Parent=g4366.t1;
OX465274.1_Tachina_grossa_genome_assembly,_chromosome:_1	AUGUSTUS	exon	91630066	91630191	.	+	.	ID=g4366.t1.exon3;Parent=g4366.t1;
OX465274.1_Tachina_grossa_genome_assembly,_chromosome:_1	AUGUSTUS	intron	91630192	91630249	1	+	.	ID=g4366.t1.intron3;Parent=g4366.t1;
OX465274.1_Tachina_grossa_genome_assembly,_chromosome:_1	AUGUSTUS	CDS	91630250	91630424	0.54	+	1	ID=g4366.t1.CDS4;Parent=g4366.t1;
OX465274.1_Tachina_grossa_genome_assembly,_chromosome:_1	AUGUSTUS	exon	91630250	91630424	.	+	.	ID=g4366.t1.exon4;Parent=g4366.t1;
OX465274.1_Tachina_grossa_genome_assembly,_chromosome:_1	AUGUSTUS	intron	91630425	91630546	0.54	+	.	ID=g4366.t1.intron4;Parent=g4366.t1;
OX465274.1_Tachina_grossa_genome_assembly,_chromosome:_1	AUGUSTUS	CDS	91630547	91630648	0.7	+	0	ID=g4366.t1.CDS5;Parent=g4366.t1;
OX465274.1_Tachina_grossa_genome_assembly,_chromosome:_1	AUGUSTUS	exon	91630547	91630648	.	+	.	ID=g4366.t1.exon5;Parent=g4366.t1;
OX465274.1_Tachina_grossa_genome_assembly,_chromosome:_1	AUGUSTUS	stop_codon	91630646	91630648	.	+	0	ID=g4366.t1.stop1;Parent=g4366.t1;
OX465274.1_Tachina_grossa_genome_assembly,_chromosome:_1	AUGUSTUS	gene	91630825	91632652	.	-	.	ID=g4367;
OX465274.1_Tachina_grossa_genome_assembly,_chromosome:_1	AUGUSTUS	mRNA	91630825	91632652	1	-	.	ID=g4367.t1;Parent=g4367;
OX465274.1_Tachina_grossa_genome_assembly,_chromosome:_1	AUGUSTUS	stop_codon	91630825	91630827	.	-	0	ID=g4367.t1.stop1;Parent=g4367.t1;
OX465274.1_Tachina_grossa_genome_assembly,_chromosome:_1	AUGUSTUS	CDS	91630825	91631226	1	-	0	ID=g4367.t1.CDS1;Parent=g4367.t1;
OX465274.1_Tachina_grossa_genome_assembly,_chromosome:_1	AUGUSTUS	exon	91630825	91631226	.	-	.	ID=g4367.t1.exon1;Parent=g4367.t1;
OX465274.1_Tachina_grossa_genome_assembly,_chromosome:_1	AUGUSTUS	intron	91631227	91632598	1	-	.	ID=g4367.t1.intron1;Parent=g4367.t1;
OX465274.1_Tachina_grossa_genome_assembly,_chromosome:_1	AUGUSTUS	CDS	91632599	91632652	1	-	0	ID=g4367.t1.CDS2;Parent=g4367.t1;
OX465274.1_Tachina_grossa_genome_assembly,_chromosome:_1	AUGUSTUS	exon	91632599	91632652	.	-	.	ID=g4367.t1.exon2;Parent=g4367.t1;
OX465274.1_Tachina_grossa_genome_assembly,_chromosome:_1	AUGUSTUS	start_codon	91632650	91632652	.	-	0	ID=g4367.t1.start1;Parent=g4367.t1;
OX465274.1_Tachina_grossa_genome_assembly,_chromosome:_1	AUGUSTUS	gene	91632698	91633300	.	-	.	ID=g4368;
OX465274.1_Tachina_grossa_genome_assembly,_chromosome:_1	AUGUSTUS	mRNA	91632698	91633300	1	-	.	ID=g4368.t1;Parent=g4368;
OX465274.1_Tachina_grossa_genome_assembly,_chromosome:_1	AUGUSTUS	stop_codon	91632698	91632700	.	-	0	ID=g4368.t1.stop1;Parent=g4368.t1;
OX465274.1_Tachina_grossa_genome_assembly,_chromosome:_1	AUGUSTUS	CDS	91632698	91633300	1	-	0	ID=g4368.t1.CDS1;Parent=g4368.t1;
OX465274.1_Tachina_grossa_genome_assembly,_chromosome:_1	AUGUSTUS	exon	91632698	91633300	.	-	.	ID=g4368.t1.exon1;Parent=g4368.t1;
OX465274.1_Tachina_grossa_genome_assembly,_chromosome:_1	AUGUSTUS	start_codon	91633298	91633300	.	-	0	ID=g4368.t1.start1;Parent=g4368.t1;
OX465274.1_Tachina_grossa_genome_assembly,_chromosome:_1	AUGUSTUS	gene	91662070	91663014	.	-	.	ID=g4369;
OX465274.1_Tachina_grossa_genome_assembly,_chromosome:_1	AUGUSTUS	mRNA	91662070	91663014	1	-	.	ID=g4369.t1;Parent=g4369;
OX465274.1_Tachina_grossa_genome_assembly,_chromosome:_1	AUGUSTUS	stop_codon	91662070	91662072	.	-	0	ID=g4369.t1.stop1;Parent=g4369.t1;
OX465274.1_Tachina_grossa_genome_assembly,_chromosome:_1	AUGUSTUS	CDS	91662070	91662524	1	-	2	ID=g4369.t1.CDS1;Parent=g4369.t1;
OX465274.1_Tachina_grossa_genome_assembly,_chromosome:_1	AUGUSTUS	exon	91662070	91662524	.	-	.	ID=g4369.t1.exon1;Parent=g4369.t1;
OX465274.1_Tachina_grossa_genome_assembly,_chromosome:_1	AUGUSTUS	intron	91662525	91662573	1	-	.	ID=g4369.t1.intron1;Parent=g4369.t1;
OX465274.1_Tachina_grossa_genome_assembly,_chromosome:_1	AUGUSTUS	CDS	91662574	91662787	1	-	0	ID=g4369.t1.CDS2;Parent=g4369.t1;
OX465274.1_Tachina_grossa_genome_assembly,_chromosome:_1	AUGUSTUS	exon	91662574	91662787	.	-	.	ID=g4369.t1.exon2;Parent=g4369.t1;
OX465274.1_Tachina_grossa_genome_assembly,_chromosome:_1	AUGUSTUS	intron	91662788	91662978	1	-	.	ID=g4369.t1.intron2;Parent=g4369.t1;
OX465274.1_Tachina_grossa_genome_assembly,_chromosome:_1	AUGUSTUS	CDS	91662979	91663014	1	-	0	ID=g4369.t1.CDS3;Parent=g4369.t1;
OX465274.1_Tachina_grossa_genome_assembly,_chromosome:_1	AUGUSTUS	exon	91662979	91663014	.	-	.	ID=g4369.t1.exon3;Parent=g4369.t1;
OX465274.1_Tachina_grossa_genome_assembly,_chromosome:_1	AUGUSTUS	start_codon	91663012	91663014	.	-	0	ID=g4369.t1.start1;Parent=g4369.t1;
OX465274.1_Tachina_grossa_genome_assembly,_chromosome:_1	AUGUSTUS	gene	91663056	91665107	.	-	.	ID=g4370;
OX465274.1_Tachina_grossa_genome_assembly,_chromosome:_1	AUGUSTUS	mRNA	91663056	91664915	1	-	.	ID=g4370.t1;Parent=g4370;
OX465274.1_Tachina_grossa_genome_assembly,_chromosome:_1	AUGUSTUS	stop_codon	91663056	91663058	.	-	0	ID=g4370.t1.stop1;Parent=g4370.t1;
OX465274.1_Tachina_grossa_genome_assembly,_chromosome:_1	AUGUSTUS	CDS	91663056	91664915	1	-	0	ID=g4370.t1.CDS1;Parent=g4370.t1;
OX465274.1_Tachina_grossa_genome_assembly,_chromosome:_1	AUGUSTUS	exon	91663056	91664915	.	-	.	ID=g4370.t1.exon1;Parent=g4370.t1;
OX465274.1_Tachina_grossa_genome_assembly,_chromosome:_1	AUGUSTUS	start_codon	91664913	91664915	.	-	0	ID=g4370.t1.start1;Parent=g4370.t1;
OX465274.1_Tachina_grossa_genome_assembly,_chromosome:_1	AUGUSTUS	mRNA	91663056	91663913	0.75	-	.	ID=g4370.t2;Parent=g4370;
OX465274.1_Tachina_grossa_genome_assembly,_chromosome:_1	AUGUSTUS	stop_codon	91663056	91663058	.	-	0	ID=g4370.t2.stop1;Parent=g4370.t2;
OX465274.1_Tachina_grossa_genome_assembly,_chromosome:_1	AUGUSTUS	CDS	91663056	91663913	0.75	-	0	ID=g4370.t2.CDS1;Parent=g4370.t2;
OX465274.1_Tachina_grossa_genome_assembly,_chromosome:_1	AUGUSTUS	exon	91663056	91663913	.	-	.	ID=g4370.t2.exon1;Parent=g4370.t2;
OX465274.1_Tachina_grossa_genome_assembly,_chromosome:_1	AUGUSTUS	start_codon	91663911	91663913	.	-	0	ID=g4370.t2.start1;Parent=g4370.t2;
OX465274.1_Tachina_grossa_genome_assembly,_chromosome:_1	AUGUSTUS	mRNA	91663056	91665107	0.95	-	.	ID=g4370.t3;Parent=g4370;
OX465274.1_Tachina_grossa_genome_assembly,_chromosome:_1	AUGUSTUS	stop_codon	91663056	91663058	.	-	0	ID=g4370.t3.stop1;Parent=g4370.t3;
OX465274.1_Tachina_grossa_genome_assembly,_chromosome:_1	AUGUSTUS	CDS	91663056	91665107	0.95	-	0	ID=g4370.t3.CDS1;Parent=g4370.t3;
OX465274.1_Tachina_grossa_genome_assembly,_chromosome:_1	AUGUSTUS	exon	91663056	91665107	.	-	.	ID=g4370.t3.exon1;Parent=g4370.t3;
OX465274.1_Tachina_grossa_genome_assembly,_chromosome:_1	AUGUSTUS	start_codon	91665105	91665107	.	-	0	ID=g4370.t3.start1;Parent=g4370.t3;
OX465274.1_Tachina_grossa_genome_assembly,_chromosome:_1	AUGUSTUS	gene	91664395	91666203	.	-	.	ID=g4371;
OX465274.1_Tachina_grossa_genome_assembly,_chromosome:_1	AUGUSTUS	mRNA	91664395	91666203	0.46	-	.	ID=g4371.t1;Parent=g4371;
OX465274.1_Tachina_grossa_genome_assembly,_chromosome:_1	AUGUSTUS	stop_codon	91664395	91664397	.	-	0	ID=g4371.t1.stop1;Parent=g4371.t1;
OX465274.1_Tachina_grossa_genome_assembly,_chromosome:_1	AUGUSTUS	CDS	91664395	91664426	0.5	-	2	ID=g4371.t1.CDS1;Parent=g4371.t1;
OX465274.1_Tachina_grossa_genome_assembly,_chromosome:_1	AUGUSTUS	exon	91664395	91664426	.	-	.	ID=g4371.t1.exon1;Parent=g4371.t1;
OX465274.1_Tachina_grossa_genome_assembly,_chromosome:_1	AUGUSTUS	intron	91664427	91665079	0.48	-	.	ID=g4371.t1.intron1;Parent=g4371.t1;
OX465274.1_Tachina_grossa_genome_assembly,_chromosome:_1	AUGUSTUS	CDS	91665080	91666102	0.46	-	2	ID=g4371.t1.CDS2;Parent=g4371.t1;
OX465274.1_Tachina_grossa_genome_assembly,_chromosome:_1	AUGUSTUS	exon	91665080	91666102	.	-	.	ID=g4371.t1.exon2;Parent=g4371.t1;
OX465274.1_Tachina_grossa_genome_assembly,_chromosome:_1	AUGUSTUS	intron	91666103	91666175	0.96	-	.	ID=g4371.t1.intron2;Parent=g4371.t1;
OX465274.1_Tachina_grossa_genome_assembly,_chromosome:_1	AUGUSTUS	CDS	91666176	91666203	0.99	-	0	ID=g4371.t1.CDS3;Parent=g4371.t1;
OX465274.1_Tachina_grossa_genome_assembly,_chromosome:_1	AUGUSTUS	exon	91666176	91666203	.	-	.	ID=g4371.t1.exon3;Parent=g4371.t1;
OX465274.1_Tachina_grossa_genome_assembly,_chromosome:_1	AUGUSTUS	start_codon	91666201	91666203	.	-	0	ID=g4371.t1.start1;Parent=g4371.t1;
OX465274.1_Tachina_grossa_genome_assembly,_chromosome:_1	AUGUSTUS	gene	91769911	91770683	.	+	.	ID=g4372;
OX465274.1_Tachina_grossa_genome_assembly,_chromosome:_1	AUGUSTUS	mRNA	91769911	91770683	1	+	.	ID=g4372.t1;Parent=g4372;
OX465274.1_Tachina_grossa_genome_assembly,_chromosome:_1	AUGUSTUS	start_codon	91769911	91769913	.	+	0	ID=g4372.t1.start1;Parent=g4372.t1;
OX465274.1_Tachina_grossa_genome_assembly,_chromosome:_1	AUGUSTUS	CDS	91769911	91770058	1	+	0	ID=g4372.t1.CDS1;Parent=g4372.t1;
OX465274.1_Tachina_grossa_genome_assembly,_chromosome:_1	AUGUSTUS	exon	91769911	91770058	.	+	.	ID=g4372.t1.exon1;Parent=g4372.t1;
OX465274.1_Tachina_grossa_genome_assembly,_chromosome:_1	AUGUSTUS	intron	91770059	91770132	1	+	.	ID=g4372.t1.intron1;Parent=g4372.t1;
OX465274.1_Tachina_grossa_genome_assembly,_chromosome:_1	AUGUSTUS	CDS	91770133	91770289	1	+	2	ID=g4372.t1.CDS2;Parent=g4372.t1;
OX465274.1_Tachina_grossa_genome_assembly,_chromosome:_1	AUGUSTUS	exon	91770133	91770289	.	+	.	ID=g4372.t1.exon2;Parent=g4372.t1;
OX465274.1_Tachina_grossa_genome_assembly,_chromosome:_1	AUGUSTUS	intron	91770290	91770349	1	+	.	ID=g4372.t1.intron2;Parent=g4372.t1;
OX465274.1_Tachina_grossa_genome_assembly,_chromosome:_1	AUGUSTUS	CDS	91770350	91770388	1	+	1	ID=g4372.t1.CDS3;Parent=g4372.t1;
OX465274.1_Tachina_grossa_genome_assembly,_chromosome:_1	AUGUSTUS	exon	91770350	91770388	.	+	.	ID=g4372.t1.exon3;Parent=g4372.t1;
OX465274.1_Tachina_grossa_genome_assembly,_chromosome:_1	AUGUSTUS	intron	91770389	91770550	1	+	.	ID=g4372.t1.intron3;Parent=g4372.t1;
OX465274.1_Tachina_grossa_genome_assembly,_chromosome:_1	AUGUSTUS	CDS	91770551	91770683	1	+	1	ID=g4372.t1.CDS4;Parent=g4372.t1;
OX465274.1_Tachina_grossa_genome_assembly,_chromosome:_1	AUGUSTUS	exon	91770551	91770683	.	+	.	ID=g4372.t1.exon4;Parent=g4372.t1;
OX465274.1_Tachina_grossa_genome_assembly,_chromosome:_1	AUGUSTUS	stop_codon	91770681	91770683	.	+	0	ID=g4372.t1.stop1;Parent=g4372.t1;
OX465274.1_Tachina_grossa_genome_assembly,_chromosome:_1	AUGUSTUS	gene	91792363	91793357	.	-	.	ID=g4373;
OX465274.1_Tachina_grossa_genome_assembly,_chromosome:_1	AUGUSTUS	mRNA	91792363	91793357	0.35	-	.	ID=g4373.t1;Parent=g4373;
OX465274.1_Tachina_grossa_genome_assembly,_chromosome:_1	AUGUSTUS	stop_codon	91792363	91792365	.	-	0	ID=g4373.t1.stop1;Parent=g4373.t1;
OX465274.1_Tachina_grossa_genome_assembly,_chromosome:_1	AUGUSTUS	CDS	91792363	91792820	0.53	-	2	ID=g4373.t1.CDS1;Parent=g4373.t1;
OX465274.1_Tachina_grossa_genome_assembly,_chromosome:_1	AUGUSTUS	exon	91792363	91792820	.	-	.	ID=g4373.t1.exon1;Parent=g4373.t1;
OX465274.1_Tachina_grossa_genome_assembly,_chromosome:_1	AUGUSTUS	intron	91792821	91792884	1	-	.	ID=g4373.t1.intron1;Parent=g4373.t1;
OX465274.1_Tachina_grossa_genome_assembly,_chromosome:_1	AUGUSTUS	CDS	91792885	91793252	1	-	1	ID=g4373.t1.CDS2;Parent=g4373.t1;
OX465274.1_Tachina_grossa_genome_assembly,_chromosome:_1	AUGUSTUS	exon	91792885	91793252	.	-	.	ID=g4373.t1.exon2;Parent=g4373.t1;
OX465274.1_Tachina_grossa_genome_assembly,_chromosome:_1	AUGUSTUS	intron	91793253	91793337	0.68	-	.	ID=g4373.t1.intron2;Parent=g4373.t1;
OX465274.1_Tachina_grossa_genome_assembly,_chromosome:_1	AUGUSTUS	CDS	91793338	91793357	0.68	-	0	ID=g4373.t1.CDS3;Parent=g4373.t1;
OX465274.1_Tachina_grossa_genome_assembly,_chromosome:_1	AUGUSTUS	exon	91793338	91793357	.	-	.	ID=g4373.t1.exon3;Parent=g4373.t1;
OX465274.1_Tachina_grossa_genome_assembly,_chromosome:_1	AUGUSTUS	start_codon	91793355	91793357	.	-	0	ID=g4373.t1.start1;Parent=g4373.t1;
OX465274.1_Tachina_grossa_genome_assembly,_chromosome:_1	GeneMark.hmm3	mRNA	91792363	91793065	.	-	.	ID=g4373.t2;Parent=g4373;
OX465274.1_Tachina_grossa_genome_assembly,_chromosome:_1	GeneMark.hmm3	stop_codon	91792363	91792365	.	-	0	ID=g4373.t2.stop1;Parent=g4373.t2;
OX465274.1_Tachina_grossa_genome_assembly,_chromosome:_1	GeneMark.hmm3	CDS	91792363	91792820	.	-	2	ID=g4373.t2.CDS1;Parent=g4373.t2;
OX465274.1_Tachina_grossa_genome_assembly,_chromosome:_1	GeneMark.hmm3	exon	91792363	91792820	0	-	.	ID=g4373.t2.exon1;Parent=g4373.t2;
OX465274.1_Tachina_grossa_genome_assembly,_chromosome:_1	GeneMark.hmm3	intron	91792821	91792884	.	-	0	ID=g4373.t2.intron1;Parent=g4373.t2;
OX465274.1_Tachina_grossa_genome_assembly,_chromosome:_1	GeneMark.hmm3	CDS	91792885	91793065	.	-	0	ID=g4373.t2.CDS2;Parent=g4373.t2;
OX465274.1_Tachina_grossa_genome_assembly,_chromosome:_1	GeneMark.hmm3	exon	91792885	91793065	0	-	.	ID=g4373.t2.exon2;Parent=g4373.t2;
OX465274.1_Tachina_grossa_genome_assembly,_chromosome:_1	GeneMark.hmm3	start_codon	91793063	91793065	.	-	0	ID=g4373.t2.start1;Parent=g4373.t2;
OX465274.1_Tachina_grossa_genome_assembly,_chromosome:_1	AUGUSTUS	gene	91793675	91794774	.	+	.	ID=g4374;
OX465274.1_Tachina_grossa_genome_assembly,_chromosome:_1	AUGUSTUS	mRNA	91793675	91794774	0.48	+	.	ID=g4374.t1;Parent=g4374;
OX465274.1_Tachina_grossa_genome_assembly,_chromosome:_1	AUGUSTUS	start_codon	91793675	91793677	.	+	0	ID=g4374.t1.start1;Parent=g4374.t1;
OX465274.1_Tachina_grossa_genome_assembly,_chromosome:_1	AUGUSTUS	CDS	91793675	91793679	0.88	+	0	ID=g4374.t1.CDS1;Parent=g4374.t1;
OX465274.1_Tachina_grossa_genome_assembly,_chromosome:_1	AUGUSTUS	exon	91793675	91793679	.	+	.	ID=g4374.t1.exon1;Parent=g4374.t1;
OX465274.1_Tachina_grossa_genome_assembly,_chromosome:_1	AUGUSTUS	intron	91793680	91794032	0.88	+	.	ID=g4374.t1.intron1;Parent=g4374.t1;
OX465274.1_Tachina_grossa_genome_assembly,_chromosome:_1	AUGUSTUS	CDS	91794033	91794110	1	+	1	ID=g4374.t1.CDS2;Parent=g4374.t1;
OX465274.1_Tachina_grossa_genome_assembly,_chromosome:_1	AUGUSTUS	exon	91794033	91794110	.	+	.	ID=g4374.t1.exon2;Parent=g4374.t1;
OX465274.1_Tachina_grossa_genome_assembly,_chromosome:_1	AUGUSTUS	intron	91794111	91794192	1	+	.	ID=g4374.t1.intron2;Parent=g4374.t1;
OX465274.1_Tachina_grossa_genome_assembly,_chromosome:_1	AUGUSTUS	CDS	91794193	91794318	1	+	1	ID=g4374.t1.CDS3;Parent=g4374.t1;
OX465274.1_Tachina_grossa_genome_assembly,_chromosome:_1	AUGUSTUS	exon	91794193	91794318	.	+	.	ID=g4374.t1.exon3;Parent=g4374.t1;
OX465274.1_Tachina_grossa_genome_assembly,_chromosome:_1	AUGUSTUS	intron	91794319	91794376	1	+	.	ID=g4374.t1.intron3;Parent=g4374.t1;
OX465274.1_Tachina_grossa_genome_assembly,_chromosome:_1	AUGUSTUS	CDS	91794377	91794551	0.56	+	1	ID=g4374.t1.CDS4;Parent=g4374.t1;
OX465274.1_Tachina_grossa_genome_assembly,_chromosome:_1	AUGUSTUS	exon	91794377	91794551	.	+	.	ID=g4374.t1.exon4;Parent=g4374.t1;
OX465274.1_Tachina_grossa_genome_assembly,_chromosome:_1	AUGUSTUS	intron	91794552	91794672	0.56	+	.	ID=g4374.t1.intron4;Parent=g4374.t1;
OX465274.1_Tachina_grossa_genome_assembly,_chromosome:_1	AUGUSTUS	CDS	91794673	91794774	0.72	+	0	ID=g4374.t1.CDS5;Parent=g4374.t1;
OX465274.1_Tachina_grossa_genome_assembly,_chromosome:_1	AUGUSTUS	exon	91794673	91794774	.	+	.	ID=g4374.t1.exon5;Parent=g4374.t1;
OX465274.1_Tachina_grossa_genome_assembly,_chromosome:_1	AUGUSTUS	stop_codon	91794772	91794774	.	+	0	ID=g4374.t1.stop1;Parent=g4374.t1;
OX465274.1_Tachina_grossa_genome_assembly,_chromosome:_1	AUGUSTUS	gene	91794951	91796777	.	-	.	ID=g4375;
OX465274.1_Tachina_grossa_genome_assembly,_chromosome:_1	AUGUSTUS	mRNA	91794951	91796777	0.99	-	.	ID=g4375.t1;Parent=g4375;
OX465274.1_Tachina_grossa_genome_assembly,_chromosome:_1	AUGUSTUS	stop_codon	91794951	91794953	.	-	0	ID=g4375.t1.stop1;Parent=g4375.t1;
OX465274.1_Tachina_grossa_genome_assembly,_chromosome:_1	AUGUSTUS	CDS	91794951	91795352	0.99	-	0	ID=g4375.t1.CDS1;Parent=g4375.t1;
OX465274.1_Tachina_grossa_genome_assembly,_chromosome:_1	AUGUSTUS	exon	91794951	91795352	.	-	.	ID=g4375.t1.exon1;Parent=g4375.t1;
OX465274.1_Tachina_grossa_genome_assembly,_chromosome:_1	AUGUSTUS	intron	91795353	91796723	1	-	.	ID=g4375.t1.intron1;Parent=g4375.t1;
OX465274.1_Tachina_grossa_genome_assembly,_chromosome:_1	AUGUSTUS	CDS	91796724	91796777	1	-	0	ID=g4375.t1.CDS2;Parent=g4375.t1;
OX465274.1_Tachina_grossa_genome_assembly,_chromosome:_1	AUGUSTUS	exon	91796724	91796777	.	-	.	ID=g4375.t1.exon2;Parent=g4375.t1;
OX465274.1_Tachina_grossa_genome_assembly,_chromosome:_1	AUGUSTUS	start_codon	91796775	91796777	.	-	0	ID=g4375.t1.start1;Parent=g4375.t1;
OX465274.1_Tachina_grossa_genome_assembly,_chromosome:_1	AUGUSTUS	gene	91796823	91797425	.	-	.	ID=g4376;
OX465274.1_Tachina_grossa_genome_assembly,_chromosome:_1	AUGUSTUS	mRNA	91796823	91797425	1	-	.	ID=g4376.t1;Parent=g4376;
OX465274.1_Tachina_grossa_genome_assembly,_chromosome:_1	AUGUSTUS	stop_codon	91796823	91796825	.	-	0	ID=g4376.t1.stop1;Parent=g4376.t1;
OX465274.1_Tachina_grossa_genome_assembly,_chromosome:_1	AUGUSTUS	CDS	91796823	91797425	1	-	0	ID=g4376.t1.CDS1;Parent=g4376.t1;
OX465274.1_Tachina_grossa_genome_assembly,_chromosome:_1	AUGUSTUS	exon	91796823	91797425	.	-	.	ID=g4376.t1.exon1;Parent=g4376.t1;
OX465274.1_Tachina_grossa_genome_assembly,_chromosome:_1	AUGUSTUS	start_codon	91797423	91797425	.	-	0	ID=g4376.t1.start1;Parent=g4376.t1;
OX465274.1_Tachina_grossa_genome_assembly,_chromosome:_1	AUGUSTUS	gene	91826091	91827035	.	-	.	ID=g4377;
OX465274.1_Tachina_grossa_genome_assembly,_chromosome:_1	AUGUSTUS	mRNA	91826091	91827035	0.29	-	.	ID=g4377.t1;Parent=g4377;
OX465274.1_Tachina_grossa_genome_assembly,_chromosome:_1	AUGUSTUS	stop_codon	91826091	91826093	.	-	0	ID=g4377.t1.stop1;Parent=g4377.t1;
OX465274.1_Tachina_grossa_genome_assembly,_chromosome:_1	AUGUSTUS	CDS	91826091	91826629	0.29	-	2	ID=g4377.t1.CDS1;Parent=g4377.t1;
OX465274.1_Tachina_grossa_genome_assembly,_chromosome:_1	AUGUSTUS	exon	91826091	91826629	.	-	.	ID=g4377.t1.exon1;Parent=g4377.t1;
OX465274.1_Tachina_grossa_genome_assembly,_chromosome:_1	AUGUSTUS	intron	91826630	91826687	0.29	-	.	ID=g4377.t1.intron1;Parent=g4377.t1;
OX465274.1_Tachina_grossa_genome_assembly,_chromosome:_1	AUGUSTUS	CDS	91826688	91826808	0.64	-	0	ID=g4377.t1.CDS2;Parent=g4377.t1;
OX465274.1_Tachina_grossa_genome_assembly,_chromosome:_1	AUGUSTUS	exon	91826688	91826808	.	-	.	ID=g4377.t1.exon2;Parent=g4377.t1;
OX465274.1_Tachina_grossa_genome_assembly,_chromosome:_1	AUGUSTUS	intron	91826809	91826999	1	-	.	ID=g4377.t1.intron2;Parent=g4377.t1;
OX465274.1_Tachina_grossa_genome_assembly,_chromosome:_1	AUGUSTUS	CDS	91827000	91827035	1	-	0	ID=g4377.t1.CDS3;Parent=g4377.t1;
OX465274.1_Tachina_grossa_genome_assembly,_chromosome:_1	AUGUSTUS	exon	91827000	91827035	.	-	.	ID=g4377.t1.exon3;Parent=g4377.t1;
OX465274.1_Tachina_grossa_genome_assembly,_chromosome:_1	AUGUSTUS	start_codon	91827033	91827035	.	-	0	ID=g4377.t1.start1;Parent=g4377.t1;
OX465274.1_Tachina_grossa_genome_assembly,_chromosome:_1	AUGUSTUS	mRNA	91826091	91827035	1	-	.	ID=g4377.t2;Parent=g4377;
OX465274.1_Tachina_grossa_genome_assembly,_chromosome:_1	AUGUSTUS	stop_codon	91826091	91826093	.	-	0	ID=g4377.t2.stop1;Parent=g4377.t2;
OX465274.1_Tachina_grossa_genome_assembly,_chromosome:_1	AUGUSTUS	CDS	91826091	91826545	1	-	2	ID=g4377.t2.CDS1;Parent=g4377.t2;
OX465274.1_Tachina_grossa_genome_assembly,_chromosome:_1	AUGUSTUS	exon	91826091	91826545	.	-	.	ID=g4377.t2.exon1;Parent=g4377.t2;
OX465274.1_Tachina_grossa_genome_assembly,_chromosome:_1	AUGUSTUS	intron	91826546	91826594	1	-	.	ID=g4377.t2.intron1;Parent=g4377.t2;
OX465274.1_Tachina_grossa_genome_assembly,_chromosome:_1	AUGUSTUS	CDS	91826595	91826808	1	-	0	ID=g4377.t2.CDS2;Parent=g4377.t2;
OX465274.1_Tachina_grossa_genome_assembly,_chromosome:_1	AUGUSTUS	exon	91826595	91826808	.	-	.	ID=g4377.t2.exon2;Parent=g4377.t2;
OX465274.1_Tachina_grossa_genome_assembly,_chromosome:_1	AUGUSTUS	intron	91826809	91826999	1	-	.	ID=g4377.t2.intron2;Parent=g4377.t2;
OX465274.1_Tachina_grossa_genome_assembly,_chromosome:_1	AUGUSTUS	CDS	91827000	91827035	1	-	0	ID=g4377.t2.CDS3;Parent=g4377.t2;
OX465274.1_Tachina_grossa_genome_assembly,_chromosome:_1	AUGUSTUS	exon	91827000	91827035	.	-	.	ID=g4377.t2.exon3;Parent=g4377.t2;
OX465274.1_Tachina_grossa_genome_assembly,_chromosome:_1	AUGUSTUS	start_codon	91827033	91827035	.	-	0	ID=g4377.t2.start1;Parent=g4377.t2;
OX465274.1_Tachina_grossa_genome_assembly,_chromosome:_1	AUGUSTUS	gene	91827077	91827934	.	-	.	ID=g4378;
OX465274.1_Tachina_grossa_genome_assembly,_chromosome:_1	AUGUSTUS	mRNA	91827077	91827934	1	-	.	ID=g4378.t1;Parent=g4378;
OX465274.1_Tachina_grossa_genome_assembly,_chromosome:_1	AUGUSTUS	stop_codon	91827077	91827079	.	-	0	ID=g4378.t1.stop1;Parent=g4378.t1;
OX465274.1_Tachina_grossa_genome_assembly,_chromosome:_1	AUGUSTUS	CDS	91827077	91827934	1	-	0	ID=g4378.t1.CDS1;Parent=g4378.t1;
OX465274.1_Tachina_grossa_genome_assembly,_chromosome:_1	AUGUSTUS	exon	91827077	91827934	.	-	.	ID=g4378.t1.exon1;Parent=g4378.t1;
OX465274.1_Tachina_grossa_genome_assembly,_chromosome:_1	AUGUSTUS	start_codon	91827932	91827934	.	-	0	ID=g4378.t1.start1;Parent=g4378.t1;
OX465274.1_Tachina_grossa_genome_assembly,_chromosome:_1	AUGUSTUS	gene	91888333	91888748	.	-	.	ID=g4379;
OX465274.1_Tachina_grossa_genome_assembly,_chromosome:_1	AUGUSTUS	mRNA	91888333	91888748	0.39	-	.	ID=g4379.t1;Parent=g4379;
OX465274.1_Tachina_grossa_genome_assembly,_chromosome:_1	AUGUSTUS	stop_codon	91888333	91888335	.	-	0	ID=g4379.t1.stop1;Parent=g4379.t1;
OX465274.1_Tachina_grossa_genome_assembly,_chromosome:_1	AUGUSTUS	CDS	91888333	91888553	0.85	-	2	ID=g4379.t1.CDS1;Parent=g4379.t1;
OX465274.1_Tachina_grossa_genome_assembly,_chromosome:_1	AUGUSTUS	exon	91888333	91888553	.	-	.	ID=g4379.t1.exon1;Parent=g4379.t1;
OX465274.1_Tachina_grossa_genome_assembly,_chromosome:_1	AUGUSTUS	intron	91888554	91888660	0.45	-	.	ID=g4379.t1.intron1;Parent=g4379.t1;
OX465274.1_Tachina_grossa_genome_assembly,_chromosome:_1	AUGUSTUS	CDS	91888661	91888748	0.39	-	0	ID=g4379.t1.CDS2;Parent=g4379.t1;
OX465274.1_Tachina_grossa_genome_assembly,_chromosome:_1	AUGUSTUS	exon	91888661	91888748	.	-	.	ID=g4379.t1.exon2;Parent=g4379.t1;
OX465274.1_Tachina_grossa_genome_assembly,_chromosome:_1	AUGUSTUS	start_codon	91888746	91888748	.	-	0	ID=g4379.t1.start1;Parent=g4379.t1;
OX465274.1_Tachina_grossa_genome_assembly,_chromosome:_1	AUGUSTUS	gene	91890078	91891056	.	+	.	ID=g4380;
OX465274.1_Tachina_grossa_genome_assembly,_chromosome:_1	AUGUSTUS	mRNA	91890195	91891056	1	+	.	ID=g4380.t1;Parent=g4380;
OX465274.1_Tachina_grossa_genome_assembly,_chromosome:_1	AUGUSTUS	start_codon	91890195	91890197	.	+	0	ID=g4380.t1.start1;Parent=g4380.t1;
OX465274.1_Tachina_grossa_genome_assembly,_chromosome:_1	AUGUSTUS	CDS	91890195	91890347	1	+	0	ID=g4380.t1.CDS1;Parent=g4380.t1;
OX465274.1_Tachina_grossa_genome_assembly,_chromosome:_1	AUGUSTUS	exon	91890195	91890347	.	+	.	ID=g4380.t1.exon1;Parent=g4380.t1;
OX465274.1_Tachina_grossa_genome_assembly,_chromosome:_1	AUGUSTUS	intron	91890348	91890457	1	+	.	ID=g4380.t1.intron1;Parent=g4380.t1;
OX465274.1_Tachina_grossa_genome_assembly,_chromosome:_1	AUGUSTUS	CDS	91890458	91890856	1	+	0	ID=g4380.t1.CDS2;Parent=g4380.t1;
OX465274.1_Tachina_grossa_genome_assembly,_chromosome:_1	AUGUSTUS	exon	91890458	91890856	.	+	.	ID=g4380.t1.exon2;Parent=g4380.t1;
OX465274.1_Tachina_grossa_genome_assembly,_chromosome:_1	AUGUSTUS	intron	91890857	91890984	1	+	.	ID=g4380.t1.intron2;Parent=g4380.t1;
OX465274.1_Tachina_grossa_genome_assembly,_chromosome:_1	AUGUSTUS	CDS	91890985	91891056	1	+	0	ID=g4380.t1.CDS3;Parent=g4380.t1;
OX465274.1_Tachina_grossa_genome_assembly,_chromosome:_1	AUGUSTUS	exon	91890985	91891056	.	+	.	ID=g4380.t1.exon3;Parent=g4380.t1;
OX465274.1_Tachina_grossa_genome_assembly,_chromosome:_1	AUGUSTUS	stop_codon	91891054	91891056	.	+	0	ID=g4380.t1.stop1;Parent=g4380.t1;
OX465274.1_Tachina_grossa_genome_assembly,_chromosome:_1	AUGUSTUS	mRNA	91890078	91891056	0.62	+	.	ID=g4380.t2;Parent=g4380;
OX465274.1_Tachina_grossa_genome_assembly,_chromosome:_1	AUGUSTUS	start_codon	91890078	91890080	.	+	0	ID=g4380.t2.start1;Parent=g4380.t2;
OX465274.1_Tachina_grossa_genome_assembly,_chromosome:_1	AUGUSTUS	CDS	91890078	91890400	0.62	+	0	ID=g4380.t2.CDS1;Parent=g4380.t2;
OX465274.1_Tachina_grossa_genome_assembly,_chromosome:_1	AUGUSTUS	exon	91890078	91890400	.	+	.	ID=g4380.t2.exon1;Parent=g4380.t2;
OX465274.1_Tachina_grossa_genome_assembly,_chromosome:_1	AUGUSTUS	intron	91890401	91890468	0.66	+	.	ID=g4380.t2.intron1;Parent=g4380.t2;
OX465274.1_Tachina_grossa_genome_assembly,_chromosome:_1	AUGUSTUS	CDS	91890469	91890856	0.66	+	1	ID=g4380.t2.CDS2;Parent=g4380.t2;
OX465274.1_Tachina_grossa_genome_assembly,_chromosome:_1	AUGUSTUS	exon	91890469	91890856	.	+	.	ID=g4380.t2.exon2;Parent=g4380.t2;
OX465274.1_Tachina_grossa_genome_assembly,_chromosome:_1	AUGUSTUS	intron	91890857	91890984	1	+	.	ID=g4380.t2.intron2;Parent=g4380.t2;
OX465274.1_Tachina_grossa_genome_assembly,_chromosome:_1	AUGUSTUS	CDS	91890985	91891056	1	+	0	ID=g4380.t2.CDS3;Parent=g4380.t2;
OX465274.1_Tachina_grossa_genome_assembly,_chromosome:_1	AUGUSTUS	exon	91890985	91891056	.	+	.	ID=g4380.t2.exon3;Parent=g4380.t2;
OX465274.1_Tachina_grossa_genome_assembly,_chromosome:_1	AUGUSTUS	stop_codon	91891054	91891056	.	+	0	ID=g4380.t2.stop1;Parent=g4380.t2;
OX465274.1_Tachina_grossa_genome_assembly,_chromosome:_1	AUGUSTUS	gene	91891087	91891961	.	+	.	ID=g4381;
OX465274.1_Tachina_grossa_genome_assembly,_chromosome:_1	AUGUSTUS	mRNA	91891087	91891961	0.88	+	.	ID=g4381.t1;Parent=g4381;
OX465274.1_Tachina_grossa_genome_assembly,_chromosome:_1	AUGUSTUS	start_codon	91891087	91891089	.	+	0	ID=g4381.t1.start1;Parent=g4381.t1;
OX465274.1_Tachina_grossa_genome_assembly,_chromosome:_1	AUGUSTUS	CDS	91891087	91891244	0.99	+	0	ID=g4381.t1.CDS1;Parent=g4381.t1;
OX465274.1_Tachina_grossa_genome_assembly,_chromosome:_1	AUGUSTUS	exon	91891087	91891244	.	+	.	ID=g4381.t1.exon1;Parent=g4381.t1;
OX465274.1_Tachina_grossa_genome_assembly,_chromosome:_1	AUGUSTUS	intron	91891245	91891315	0.98	+	.	ID=g4381.t1.intron1;Parent=g4381.t1;
OX465274.1_Tachina_grossa_genome_assembly,_chromosome:_1	AUGUSTUS	CDS	91891316	91891518	0.98	+	1	ID=g4381.t1.CDS2;Parent=g4381.t1;
OX465274.1_Tachina_grossa_genome_assembly,_chromosome:_1	AUGUSTUS	exon	91891316	91891518	.	+	.	ID=g4381.t1.exon2;Parent=g4381.t1;
OX465274.1_Tachina_grossa_genome_assembly,_chromosome:_1	AUGUSTUS	intron	91891519	91891599	1	+	.	ID=g4381.t1.intron2;Parent=g4381.t1;
OX465274.1_Tachina_grossa_genome_assembly,_chromosome:_1	AUGUSTUS	CDS	91891600	91891961	0.9	+	2	ID=g4381.t1.CDS3;Parent=g4381.t1;
OX465274.1_Tachina_grossa_genome_assembly,_chromosome:_1	AUGUSTUS	exon	91891600	91891961	.	+	.	ID=g4381.t1.exon3;Parent=g4381.t1;
OX465274.1_Tachina_grossa_genome_assembly,_chromosome:_1	AUGUSTUS	stop_codon	91891959	91891961	.	+	0	ID=g4381.t1.stop1;Parent=g4381.t1;
OX465274.1_Tachina_grossa_genome_assembly,_chromosome:_1	AUGUSTUS	gene	91892115	91893275	.	+	.	ID=g4382;
OX465274.1_Tachina_grossa_genome_assembly,_chromosome:_1	AUGUSTUS	mRNA	91892115	91893275	0.86	+	.	ID=g4382.t1;Parent=g4382;
OX465274.1_Tachina_grossa_genome_assembly,_chromosome:_1	AUGUSTUS	start_codon	91892115	91892117	.	+	0	ID=g4382.t1.start1;Parent=g4382.t1;
OX465274.1_Tachina_grossa_genome_assembly,_chromosome:_1	AUGUSTUS	CDS	91892115	91893275	0.86	+	0	ID=g4382.t1.CDS1;Parent=g4382.t1;
OX465274.1_Tachina_grossa_genome_assembly,_chromosome:_1	AUGUSTUS	exon	91892115	91893275	.	+	.	ID=g4382.t1.exon1;Parent=g4382.t1;
OX465274.1_Tachina_grossa_genome_assembly,_chromosome:_1	AUGUSTUS	stop_codon	91893273	91893275	.	+	0	ID=g4382.t1.stop1;Parent=g4382.t1;
OX465274.1_Tachina_grossa_genome_assembly,_chromosome:_1	AUGUSTUS	mRNA	91892976	91893275	0.68	+	.	ID=g4382.t2;Parent=g4382;
OX465274.1_Tachina_grossa_genome_assembly,_chromosome:_1	AUGUSTUS	start_codon	91892976	91892978	.	+	0	ID=g4382.t2.start1;Parent=g4382.t2;
OX465274.1_Tachina_grossa_genome_assembly,_chromosome:_1	AUGUSTUS	CDS	91892976	91893275	0.68	+	0	ID=g4382.t2.CDS1;Parent=g4382.t2;
OX465274.1_Tachina_grossa_genome_assembly,_chromosome:_1	AUGUSTUS	exon	91892976	91893275	.	+	.	ID=g4382.t2.exon1;Parent=g4382.t2;
OX465274.1_Tachina_grossa_genome_assembly,_chromosome:_1	AUGUSTUS	stop_codon	91893273	91893275	.	+	0	ID=g4382.t2.stop1;Parent=g4382.t2;
OX465274.1_Tachina_grossa_genome_assembly,_chromosome:_1	AUGUSTUS	gene	91893425	91895294	.	+	.	ID=g4383;
OX465274.1_Tachina_grossa_genome_assembly,_chromosome:_1	AUGUSTUS	mRNA	91893425	91894401	0.59	+	.	ID=g4383.t1;Parent=g4383;
OX465274.1_Tachina_grossa_genome_assembly,_chromosome:_1	AUGUSTUS	start_codon	91893425	91893427	.	+	0	ID=g4383.t1.start1;Parent=g4383.t1;
OX465274.1_Tachina_grossa_genome_assembly,_chromosome:_1	AUGUSTUS	CDS	91893425	91894144	0.59	+	0	ID=g4383.t1.CDS1;Parent=g4383.t1;
OX465274.1_Tachina_grossa_genome_assembly,_chromosome:_1	AUGUSTUS	exon	91893425	91894144	.	+	.	ID=g4383.t1.exon1;Parent=g4383.t1;
OX465274.1_Tachina_grossa_genome_assembly,_chromosome:_1	AUGUSTUS	intron	91894145	91894347	0.59	+	.	ID=g4383.t1.intron1;Parent=g4383.t1;
OX465274.1_Tachina_grossa_genome_assembly,_chromosome:_1	AUGUSTUS	CDS	91894348	91894401	0.98	+	0	ID=g4383.t1.CDS2;Parent=g4383.t1;
OX465274.1_Tachina_grossa_genome_assembly,_chromosome:_1	AUGUSTUS	exon	91894348	91894401	.	+	.	ID=g4383.t1.exon2;Parent=g4383.t1;
OX465274.1_Tachina_grossa_genome_assembly,_chromosome:_1	AUGUSTUS	stop_codon	91894399	91894401	.	+	0	ID=g4383.t1.stop1;Parent=g4383.t1;
OX465274.1_Tachina_grossa_genome_assembly,_chromosome:_1	AUGUSTUS	mRNA	91893425	91895294	0.18	+	.	ID=g4383.t2;Parent=g4383;
OX465274.1_Tachina_grossa_genome_assembly,_chromosome:_1	AUGUSTUS	start_codon	91893425	91893427	.	+	0	ID=g4383.t2.start1;Parent=g4383.t2;
OX465274.1_Tachina_grossa_genome_assembly,_chromosome:_1	AUGUSTUS	CDS	91893425	91894144	0.35	+	0	ID=g4383.t2.CDS1;Parent=g4383.t2;
OX465274.1_Tachina_grossa_genome_assembly,_chromosome:_1	AUGUSTUS	exon	91893425	91894144	.	+	.	ID=g4383.t2.exon1;Parent=g4383.t2;
OX465274.1_Tachina_grossa_genome_assembly,_chromosome:_1	AUGUSTUS	intron	91894145	91895270	0.18	+	.	ID=g4383.t2.intron1;Parent=g4383.t2;
OX465274.1_Tachina_grossa_genome_assembly,_chromosome:_1	AUGUSTUS	CDS	91895271	91895294	0.32	+	0	ID=g4383.t2.CDS2;Parent=g4383.t2;
OX465274.1_Tachina_grossa_genome_assembly,_chromosome:_1	AUGUSTUS	exon	91895271	91895294	.	+	.	ID=g4383.t2.exon2;Parent=g4383.t2;
OX465274.1_Tachina_grossa_genome_assembly,_chromosome:_1	AUGUSTUS	stop_codon	91895292	91895294	.	+	0	ID=g4383.t2.stop1;Parent=g4383.t2;
OX465274.1_Tachina_grossa_genome_assembly,_chromosome:_1	AUGUSTUS	gene	91899081	91899479	.	+	.	ID=g4384;
OX465274.1_Tachina_grossa_genome_assembly,_chromosome:_1	AUGUSTUS	mRNA	91899081	91899479	0.82	+	.	ID=g4384.t1;Parent=g4384;
OX465274.1_Tachina_grossa_genome_assembly,_chromosome:_1	AUGUSTUS	start_codon	91899081	91899083	.	+	0	ID=g4384.t1.start1;Parent=g4384.t1;
OX465274.1_Tachina_grossa_genome_assembly,_chromosome:_1	AUGUSTUS	CDS	91899081	91899479	0.82	+	0	ID=g4384.t1.CDS1;Parent=g4384.t1;
OX465274.1_Tachina_grossa_genome_assembly,_chromosome:_1	AUGUSTUS	exon	91899081	91899479	.	+	.	ID=g4384.t1.exon1;Parent=g4384.t1;
OX465274.1_Tachina_grossa_genome_assembly,_chromosome:_1	AUGUSTUS	stop_codon	91899477	91899479	.	+	0	ID=g4384.t1.stop1;Parent=g4384.t1;
OX465274.1_Tachina_grossa_genome_assembly,_chromosome:_1	AUGUSTUS	gene	91957372	91958233	.	+	.	ID=g4385;
OX465274.1_Tachina_grossa_genome_assembly,_chromosome:_1	AUGUSTUS	mRNA	91957372	91958233	0.62	+	.	ID=g4385.t1;Parent=g4385;
OX465274.1_Tachina_grossa_genome_assembly,_chromosome:_1	AUGUSTUS	start_codon	91957372	91957374	.	+	0	ID=g4385.t1.start1;Parent=g4385.t1;
OX465274.1_Tachina_grossa_genome_assembly,_chromosome:_1	AUGUSTUS	CDS	91957372	91957524	0.71	+	0	ID=g4385.t1.CDS1;Parent=g4385.t1;
OX465274.1_Tachina_grossa_genome_assembly,_chromosome:_1	AUGUSTUS	exon	91957372	91957524	.	+	.	ID=g4385.t1.exon1;Parent=g4385.t1;
OX465274.1_Tachina_grossa_genome_assembly,_chromosome:_1	AUGUSTUS	intron	91957525	91957634	0.71	+	.	ID=g4385.t1.intron1;Parent=g4385.t1;
OX465274.1_Tachina_grossa_genome_assembly,_chromosome:_1	AUGUSTUS	CDS	91957635	91958033	0.62	+	0	ID=g4385.t1.CDS2;Parent=g4385.t1;
OX465274.1_Tachina_grossa_genome_assembly,_chromosome:_1	AUGUSTUS	exon	91957635	91958033	.	+	.	ID=g4385.t1.exon2;Parent=g4385.t1;
OX465274.1_Tachina_grossa_genome_assembly,_chromosome:_1	AUGUSTUS	intron	91958034	91958161	0.62	+	.	ID=g4385.t1.intron2;Parent=g4385.t1;
OX465274.1_Tachina_grossa_genome_assembly,_chromosome:_1	AUGUSTUS	CDS	91958162	91958233	0.62	+	0	ID=g4385.t1.CDS3;Parent=g4385.t1;
OX465274.1_Tachina_grossa_genome_assembly,_chromosome:_1	AUGUSTUS	exon	91958162	91958233	.	+	.	ID=g4385.t1.exon3;Parent=g4385.t1;
OX465274.1_Tachina_grossa_genome_assembly,_chromosome:_1	AUGUSTUS	stop_codon	91958231	91958233	.	+	0	ID=g4385.t1.stop1;Parent=g4385.t1;
OX465274.1_Tachina_grossa_genome_assembly,_chromosome:_1	AUGUSTUS	gene	91958252	91959024	.	+	.	ID=g4386;
OX465274.1_Tachina_grossa_genome_assembly,_chromosome:_1	AUGUSTUS	mRNA	91958264	91959024	0.71	+	.	ID=g4386.t1;Parent=g4386;
OX465274.1_Tachina_grossa_genome_assembly,_chromosome:_1	AUGUSTUS	start_codon	91958264	91958266	.	+	0	ID=g4386.t1.start1;Parent=g4386.t1;
OX465274.1_Tachina_grossa_genome_assembly,_chromosome:_1	AUGUSTUS	CDS	91958264	91958421	0.73	+	0	ID=g4386.t1.CDS1;Parent=g4386.t1;
OX465274.1_Tachina_grossa_genome_assembly,_chromosome:_1	AUGUSTUS	exon	91958264	91958421	.	+	.	ID=g4386.t1.exon1;Parent=g4386.t1;
OX465274.1_Tachina_grossa_genome_assembly,_chromosome:_1	AUGUSTUS	intron	91958422	91958492	0.94	+	.	ID=g4386.t1.intron1;Parent=g4386.t1;
OX465274.1_Tachina_grossa_genome_assembly,_chromosome:_1	AUGUSTUS	CDS	91958493	91959024	0.96	+	1	ID=g4386.t1.CDS2;Parent=g4386.t1;
OX465274.1_Tachina_grossa_genome_assembly,_chromosome:_1	AUGUSTUS	exon	91958493	91959024	.	+	.	ID=g4386.t1.exon2;Parent=g4386.t1;
OX465274.1_Tachina_grossa_genome_assembly,_chromosome:_1	AUGUSTUS	stop_codon	91959022	91959024	.	+	0	ID=g4386.t1.stop1;Parent=g4386.t1;
OX465274.1_Tachina_grossa_genome_assembly,_chromosome:_1	AUGUSTUS	mRNA	91958252	91959024	0.31	+	.	ID=g4386.t2;Parent=g4386;
OX465274.1_Tachina_grossa_genome_assembly,_chromosome:_1	AUGUSTUS	start_codon	91958252	91958254	.	+	0	ID=g4386.t2.start1;Parent=g4386.t2;
OX465274.1_Tachina_grossa_genome_assembly,_chromosome:_1	AUGUSTUS	CDS	91958252	91958421	0.31	+	0	ID=g4386.t2.CDS1;Parent=g4386.t2;
OX465274.1_Tachina_grossa_genome_assembly,_chromosome:_1	AUGUSTUS	exon	91958252	91958421	.	+	.	ID=g4386.t2.exon1;Parent=g4386.t2;
OX465274.1_Tachina_grossa_genome_assembly,_chromosome:_1	AUGUSTUS	intron	91958422	91958492	0.74	+	.	ID=g4386.t2.intron1;Parent=g4386.t2;
OX465274.1_Tachina_grossa_genome_assembly,_chromosome:_1	AUGUSTUS	CDS	91958493	91959024	0.99	+	1	ID=g4386.t2.CDS2;Parent=g4386.t2;
OX465274.1_Tachina_grossa_genome_assembly,_chromosome:_1	AUGUSTUS	exon	91958493	91959024	.	+	.	ID=g4386.t2.exon2;Parent=g4386.t2;
OX465274.1_Tachina_grossa_genome_assembly,_chromosome:_1	AUGUSTUS	stop_codon	91959022	91959024	.	+	0	ID=g4386.t2.stop1;Parent=g4386.t2;
OX465274.1_Tachina_grossa_genome_assembly,_chromosome:_1	AUGUSTUS	gene	91959423	91960421	.	+	.	ID=g4387;
OX465274.1_Tachina_grossa_genome_assembly,_chromosome:_1	AUGUSTUS	mRNA	91960122	91960421	1	+	.	ID=g4387.t1;Parent=g4387;
OX465274.1_Tachina_grossa_genome_assembly,_chromosome:_1	AUGUSTUS	start_codon	91960122	91960124	.	+	0	ID=g4387.t1.start1;Parent=g4387.t1;
OX465274.1_Tachina_grossa_genome_assembly,_chromosome:_1	AUGUSTUS	CDS	91960122	91960421	1	+	0	ID=g4387.t1.CDS1;Parent=g4387.t1;
OX465274.1_Tachina_grossa_genome_assembly,_chromosome:_1	AUGUSTUS	exon	91960122	91960421	.	+	.	ID=g4387.t1.exon1;Parent=g4387.t1;
OX465274.1_Tachina_grossa_genome_assembly,_chromosome:_1	AUGUSTUS	stop_codon	91960419	91960421	.	+	0	ID=g4387.t1.stop1;Parent=g4387.t1;
OX465274.1_Tachina_grossa_genome_assembly,_chromosome:_1	AUGUSTUS	mRNA	91959423	91960421	0.8	+	.	ID=g4387.t2;Parent=g4387;
OX465274.1_Tachina_grossa_genome_assembly,_chromosome:_1	AUGUSTUS	start_codon	91959423	91959425	.	+	0	ID=g4387.t2.start1;Parent=g4387.t2;
OX465274.1_Tachina_grossa_genome_assembly,_chromosome:_1	AUGUSTUS	CDS	91959423	91960421	0.8	+	0	ID=g4387.t2.CDS1;Parent=g4387.t2;
OX465274.1_Tachina_grossa_genome_assembly,_chromosome:_1	AUGUSTUS	exon	91959423	91960421	.	+	.	ID=g4387.t2.exon1;Parent=g4387.t2;
OX465274.1_Tachina_grossa_genome_assembly,_chromosome:_1	AUGUSTUS	stop_codon	91960419	91960421	.	+	0	ID=g4387.t2.stop1;Parent=g4387.t2;
OX465274.1_Tachina_grossa_genome_assembly,_chromosome:_1	AUGUSTUS	gene	91960571	91962440	.	+	.	ID=g4388;
OX465274.1_Tachina_grossa_genome_assembly,_chromosome:_1	AUGUSTUS	mRNA	91960571	91961547	0.58	+	.	ID=g4388.t1;Parent=g4388;
OX465274.1_Tachina_grossa_genome_assembly,_chromosome:_1	AUGUSTUS	start_codon	91960571	91960573	.	+	0	ID=g4388.t1.start1;Parent=g4388.t1;
OX465274.1_Tachina_grossa_genome_assembly,_chromosome:_1	AUGUSTUS	CDS	91960571	91961290	0.6	+	0	ID=g4388.t1.CDS1;Parent=g4388.t1;
OX465274.1_Tachina_grossa_genome_assembly,_chromosome:_1	AUGUSTUS	exon	91960571	91961290	.	+	.	ID=g4388.t1.exon1;Parent=g4388.t1;
OX465274.1_Tachina_grossa_genome_assembly,_chromosome:_1	AUGUSTUS	intron	91961291	91961493	0.58	+	.	ID=g4388.t1.intron1;Parent=g4388.t1;
OX465274.1_Tachina_grossa_genome_assembly,_chromosome:_1	AUGUSTUS	CDS	91961494	91961547	0.97	+	0	ID=g4388.t1.CDS2;Parent=g4388.t1;
OX465274.1_Tachina_grossa_genome_assembly,_chromosome:_1	AUGUSTUS	exon	91961494	91961547	.	+	.	ID=g4388.t1.exon2;Parent=g4388.t1;
OX465274.1_Tachina_grossa_genome_assembly,_chromosome:_1	AUGUSTUS	stop_codon	91961545	91961547	.	+	0	ID=g4388.t1.stop1;Parent=g4388.t1;
OX465274.1_Tachina_grossa_genome_assembly,_chromosome:_1	AUGUSTUS	mRNA	91960571	91962440	0.14	+	.	ID=g4388.t2;Parent=g4388;
OX465274.1_Tachina_grossa_genome_assembly,_chromosome:_1	AUGUSTUS	start_codon	91960571	91960573	.	+	0	ID=g4388.t2.start1;Parent=g4388.t2;
OX465274.1_Tachina_grossa_genome_assembly,_chromosome:_1	AUGUSTUS	CDS	91960571	91961560	0.24	+	0	ID=g4388.t2.CDS1;Parent=g4388.t2;
OX465274.1_Tachina_grossa_genome_assembly,_chromosome:_1	AUGUSTUS	exon	91960571	91961560	.	+	.	ID=g4388.t2.exon1;Parent=g4388.t2;
OX465274.1_Tachina_grossa_genome_assembly,_chromosome:_1	AUGUSTUS	intron	91961561	91962416	0.14	+	.	ID=g4388.t2.intron1;Parent=g4388.t2;
OX465274.1_Tachina_grossa_genome_assembly,_chromosome:_1	AUGUSTUS	CDS	91962417	91962440	0.39	+	0	ID=g4388.t2.CDS2;Parent=g4388.t2;
OX465274.1_Tachina_grossa_genome_assembly,_chromosome:_1	AUGUSTUS	exon	91962417	91962440	.	+	.	ID=g4388.t2.exon2;Parent=g4388.t2;
OX465274.1_Tachina_grossa_genome_assembly,_chromosome:_1	AUGUSTUS	stop_codon	91962438	91962440	.	+	0	ID=g4388.t2.stop1;Parent=g4388.t2;
OX465274.1_Tachina_grossa_genome_assembly,_chromosome:_1	AUGUSTUS	gene	91966240	91966638	.	+	.	ID=g4389;
OX465274.1_Tachina_grossa_genome_assembly,_chromosome:_1	AUGUSTUS	mRNA	91966240	91966638	0.78	+	.	ID=g4389.t1;Parent=g4389;
OX465274.1_Tachina_grossa_genome_assembly,_chromosome:_1	AUGUSTUS	start_codon	91966240	91966242	.	+	0	ID=g4389.t1.start1;Parent=g4389.t1;
OX465274.1_Tachina_grossa_genome_assembly,_chromosome:_1	AUGUSTUS	CDS	91966240	91966638	0.78	+	0	ID=g4389.t1.CDS1;Parent=g4389.t1;
OX465274.1_Tachina_grossa_genome_assembly,_chromosome:_1	AUGUSTUS	exon	91966240	91966638	.	+	.	ID=g4389.t1.exon1;Parent=g4389.t1;
OX465274.1_Tachina_grossa_genome_assembly,_chromosome:_1	AUGUSTUS	stop_codon	91966636	91966638	.	+	0	ID=g4389.t1.stop1;Parent=g4389.t1;
OX465274.1_Tachina_grossa_genome_assembly,_chromosome:_1	AUGUSTUS	gene	92055297	92055536	.	+	.	ID=g4390;
OX465274.1_Tachina_grossa_genome_assembly,_chromosome:_1	AUGUSTUS	mRNA	92055297	92055536	1	+	.	ID=g4390.t1;Parent=g4390;
OX465274.1_Tachina_grossa_genome_assembly,_chromosome:_1	AUGUSTUS	start_codon	92055297	92055299	.	+	0	ID=g4390.t1.start1;Parent=g4390.t1;
OX465274.1_Tachina_grossa_genome_assembly,_chromosome:_1	AUGUSTUS	CDS	92055297	92055536	1	+	0	ID=g4390.t1.CDS1;Parent=g4390.t1;
OX465274.1_Tachina_grossa_genome_assembly,_chromosome:_1	AUGUSTUS	exon	92055297	92055536	.	+	.	ID=g4390.t1.exon1;Parent=g4390.t1;
OX465274.1_Tachina_grossa_genome_assembly,_chromosome:_1	AUGUSTUS	stop_codon	92055534	92055536	.	+	0	ID=g4390.t1.stop1;Parent=g4390.t1;
OX465274.1_Tachina_grossa_genome_assembly,_chromosome:_1	AUGUSTUS	gene	92058753	92059238	.	-	.	ID=g4391;
OX465274.1_Tachina_grossa_genome_assembly,_chromosome:_1	AUGUSTUS	mRNA	92058753	92059238	0.79	-	.	ID=g4391.t1;Parent=g4391;
OX465274.1_Tachina_grossa_genome_assembly,_chromosome:_1	AUGUSTUS	stop_codon	92058753	92058755	.	-	0	ID=g4391.t1.stop1;Parent=g4391.t1;
OX465274.1_Tachina_grossa_genome_assembly,_chromosome:_1	AUGUSTUS	CDS	92058753	92059238	0.79	-	0	ID=g4391.t1.CDS1;Parent=g4391.t1;
OX465274.1_Tachina_grossa_genome_assembly,_chromosome:_1	AUGUSTUS	exon	92058753	92059238	.	-	.	ID=g4391.t1.exon1;Parent=g4391.t1;
OX465274.1_Tachina_grossa_genome_assembly,_chromosome:_1	AUGUSTUS	start_codon	92059236	92059238	.	-	0	ID=g4391.t1.start1;Parent=g4391.t1;
OX465274.1_Tachina_grossa_genome_assembly,_chromosome:_1	AUGUSTUS	gene	92059283	92060107	.	-	.	ID=g4392;
OX465274.1_Tachina_grossa_genome_assembly,_chromosome:_1	AUGUSTUS	mRNA	92059283	92060107	0.75	-	.	ID=g4392.t1;Parent=g4392;
OX465274.1_Tachina_grossa_genome_assembly,_chromosome:_1	AUGUSTUS	stop_codon	92059283	92059285	.	-	0	ID=g4392.t1.stop1;Parent=g4392.t1;
OX465274.1_Tachina_grossa_genome_assembly,_chromosome:_1	AUGUSTUS	CDS	92059283	92060107	0.75	-	0	ID=g4392.t1.CDS1;Parent=g4392.t1;
OX465274.1_Tachina_grossa_genome_assembly,_chromosome:_1	AUGUSTUS	exon	92059283	92060107	.	-	.	ID=g4392.t1.exon1;Parent=g4392.t1;
OX465274.1_Tachina_grossa_genome_assembly,_chromosome:_1	AUGUSTUS	start_codon	92060105	92060107	.	-	0	ID=g4392.t1.start1;Parent=g4392.t1;
OX465274.1_Tachina_grossa_genome_assembly,_chromosome:_1	AUGUSTUS	gene	92062641	92062934	.	-	.	ID=g4393;
OX465274.1_Tachina_grossa_genome_assembly,_chromosome:_1	AUGUSTUS	mRNA	92062641	92062934	0.52	-	.	ID=g4393.t1;Parent=g4393;
OX465274.1_Tachina_grossa_genome_assembly,_chromosome:_1	AUGUSTUS	stop_codon	92062641	92062643	.	-	0	ID=g4393.t1.stop1;Parent=g4393.t1;
OX465274.1_Tachina_grossa_genome_assembly,_chromosome:_1	AUGUSTUS	CDS	92062641	92062934	0.52	-	0	ID=g4393.t1.CDS1;Parent=g4393.t1;
OX465274.1_Tachina_grossa_genome_assembly,_chromosome:_1	AUGUSTUS	exon	92062641	92062934	.	-	.	ID=g4393.t1.exon1;Parent=g4393.t1;
OX465274.1_Tachina_grossa_genome_assembly,_chromosome:_1	AUGUSTUS	start_codon	92062932	92062934	.	-	0	ID=g4393.t1.start1;Parent=g4393.t1;
OX465274.1_Tachina_grossa_genome_assembly,_chromosome:_1	AUGUSTUS	gene	92063175	92064122	.	-	.	ID=g4394;
OX465274.1_Tachina_grossa_genome_assembly,_chromosome:_1	AUGUSTUS	mRNA	92063175	92064122	1	-	.	ID=g4394.t1;Parent=g4394;
OX465274.1_Tachina_grossa_genome_assembly,_chromosome:_1	AUGUSTUS	stop_codon	92063175	92063177	.	-	0	ID=g4394.t1.stop1;Parent=g4394.t1;
OX465274.1_Tachina_grossa_genome_assembly,_chromosome:_1	AUGUSTUS	CDS	92063175	92064122	1	-	0	ID=g4394.t1.CDS1;Parent=g4394.t1;
OX465274.1_Tachina_grossa_genome_assembly,_chromosome:_1	AUGUSTUS	exon	92063175	92064122	.	-	.	ID=g4394.t1.exon1;Parent=g4394.t1;
OX465274.1_Tachina_grossa_genome_assembly,_chromosome:_1	AUGUSTUS	start_codon	92064120	92064122	.	-	0	ID=g4394.t1.start1;Parent=g4394.t1;
OX465274.1_Tachina_grossa_genome_assembly,_chromosome:_1	AUGUSTUS	gene	92070806	92074808	.	+	.	ID=g4395;
OX465274.1_Tachina_grossa_genome_assembly,_chromosome:_1	AUGUSTUS	mRNA	92070806	92074808	0.17	+	.	ID=g4395.t1;Parent=g4395;
OX465274.1_Tachina_grossa_genome_assembly,_chromosome:_1	AUGUSTUS	start_codon	92070806	92070808	.	+	0	ID=g4395.t1.start1;Parent=g4395.t1;
OX465274.1_Tachina_grossa_genome_assembly,_chromosome:_1	AUGUSTUS	CDS	92070806	92070942	0.77	+	0	ID=g4395.t1.CDS1;Parent=g4395.t1;
OX465274.1_Tachina_grossa_genome_assembly,_chromosome:_1	AUGUSTUS	exon	92070806	92070942	.	+	.	ID=g4395.t1.exon1;Parent=g4395.t1;
OX465274.1_Tachina_grossa_genome_assembly,_chromosome:_1	AUGUSTUS	intron	92070943	92071113	0.68	+	.	ID=g4395.t1.intron1;Parent=g4395.t1;
OX465274.1_Tachina_grossa_genome_assembly,_chromosome:_1	AUGUSTUS	CDS	92071114	92071645	0.5	+	1	ID=g4395.t1.CDS2;Parent=g4395.t1;
OX465274.1_Tachina_grossa_genome_assembly,_chromosome:_1	AUGUSTUS	exon	92071114	92071645	.	+	.	ID=g4395.t1.exon2;Parent=g4395.t1;
OX465274.1_Tachina_grossa_genome_assembly,_chromosome:_1	AUGUSTUS	intron	92071646	92072860	0.4	+	.	ID=g4395.t1.intron2;Parent=g4395.t1;
OX465274.1_Tachina_grossa_genome_assembly,_chromosome:_1	AUGUSTUS	CDS	92072861	92073252	0.44	+	0	ID=g4395.t1.CDS3;Parent=g4395.t1;
OX465274.1_Tachina_grossa_genome_assembly,_chromosome:_1	AUGUSTUS	exon	92072861	92073252	.	+	.	ID=g4395.t1.exon3;Parent=g4395.t1;
OX465274.1_Tachina_grossa_genome_assembly,_chromosome:_1	AUGUSTUS	intron	92073253	92073333	0.7	+	.	ID=g4395.t1.intron3;Parent=g4395.t1;
OX465274.1_Tachina_grossa_genome_assembly,_chromosome:_1	AUGUSTUS	CDS	92073334	92073506	0.59	+	1	ID=g4395.t1.CDS4;Parent=g4395.t1;
OX465274.1_Tachina_grossa_genome_assembly,_chromosome:_1	AUGUSTUS	exon	92073334	92073506	.	+	.	ID=g4395.t1.exon4;Parent=g4395.t1;
OX465274.1_Tachina_grossa_genome_assembly,_chromosome:_1	AUGUSTUS	intron	92073507	92074371	0.81	+	.	ID=g4395.t1.intron4;Parent=g4395.t1;
OX465274.1_Tachina_grossa_genome_assembly,_chromosome:_1	AUGUSTUS	CDS	92074372	92074808	0.8	+	2	ID=g4395.t1.CDS5;Parent=g4395.t1;
OX465274.1_Tachina_grossa_genome_assembly,_chromosome:_1	AUGUSTUS	exon	92074372	92074808	.	+	.	ID=g4395.t1.exon5;Parent=g4395.t1;
OX465274.1_Tachina_grossa_genome_assembly,_chromosome:_1	AUGUSTUS	stop_codon	92074806	92074808	.	+	0	ID=g4395.t1.stop1;Parent=g4395.t1;
OX465274.1_Tachina_grossa_genome_assembly,_chromosome:_1	AUGUSTUS	gene	92140832	92142776	.	-	.	ID=g4396;
OX465274.1_Tachina_grossa_genome_assembly,_chromosome:_1	AUGUSTUS	mRNA	92140832	92142776	0.29	-	.	ID=g4396.t1;Parent=g4396;
OX465274.1_Tachina_grossa_genome_assembly,_chromosome:_1	AUGUSTUS	stop_codon	92140832	92140834	.	-	0	ID=g4396.t1.stop1;Parent=g4396.t1;
OX465274.1_Tachina_grossa_genome_assembly,_chromosome:_1	AUGUSTUS	CDS	92140832	92140918	0.75	-	0	ID=g4396.t1.CDS1;Parent=g4396.t1;
OX465274.1_Tachina_grossa_genome_assembly,_chromosome:_1	AUGUSTUS	exon	92140832	92140918	.	-	.	ID=g4396.t1.exon1;Parent=g4396.t1;
OX465274.1_Tachina_grossa_genome_assembly,_chromosome:_1	AUGUSTUS	intron	92140919	92141928	0.5	-	.	ID=g4396.t1.intron1;Parent=g4396.t1;
OX465274.1_Tachina_grossa_genome_assembly,_chromosome:_1	AUGUSTUS	CDS	92141929	92142131	0.42	-	2	ID=g4396.t1.CDS2;Parent=g4396.t1;
OX465274.1_Tachina_grossa_genome_assembly,_chromosome:_1	AUGUSTUS	exon	92141929	92142131	.	-	.	ID=g4396.t1.exon2;Parent=g4396.t1;
OX465274.1_Tachina_grossa_genome_assembly,_chromosome:_1	AUGUSTUS	intron	92142132	92142724	0.59	-	.	ID=g4396.t1.intron2;Parent=g4396.t1;
OX465274.1_Tachina_grossa_genome_assembly,_chromosome:_1	AUGUSTUS	CDS	92142725	92142776	0.66	-	0	ID=g4396.t1.CDS3;Parent=g4396.t1;
OX465274.1_Tachina_grossa_genome_assembly,_chromosome:_1	AUGUSTUS	exon	92142725	92142776	.	-	.	ID=g4396.t1.exon3;Parent=g4396.t1;
OX465274.1_Tachina_grossa_genome_assembly,_chromosome:_1	AUGUSTUS	start_codon	92142774	92142776	.	-	0	ID=g4396.t1.start1;Parent=g4396.t1;
OX465274.1_Tachina_grossa_genome_assembly,_chromosome:_1	AUGUSTUS	gene	92142872	92143611	.	-	.	ID=g4397;
OX465274.1_Tachina_grossa_genome_assembly,_chromosome:_1	AUGUSTUS	mRNA	92142872	92143611	0.85	-	.	ID=g4397.t1;Parent=g4397;
OX465274.1_Tachina_grossa_genome_assembly,_chromosome:_1	AUGUSTUS	stop_codon	92142872	92142874	.	-	0	ID=g4397.t1.stop1;Parent=g4397.t1;
OX465274.1_Tachina_grossa_genome_assembly,_chromosome:_1	AUGUSTUS	CDS	92142872	92143106	0.85	-	1	ID=g4397.t1.CDS1;Parent=g4397.t1;
OX465274.1_Tachina_grossa_genome_assembly,_chromosome:_1	AUGUSTUS	exon	92142872	92143106	.	-	.	ID=g4397.t1.exon1;Parent=g4397.t1;
OX465274.1_Tachina_grossa_genome_assembly,_chromosome:_1	AUGUSTUS	intron	92143107	92143174	0.85	-	.	ID=g4397.t1.intron1;Parent=g4397.t1;
OX465274.1_Tachina_grossa_genome_assembly,_chromosome:_1	AUGUSTUS	CDS	92143175	92143611	0.85	-	0	ID=g4397.t1.CDS2;Parent=g4397.t1;
OX465274.1_Tachina_grossa_genome_assembly,_chromosome:_1	AUGUSTUS	exon	92143175	92143611	.	-	.	ID=g4397.t1.exon2;Parent=g4397.t1;
OX465274.1_Tachina_grossa_genome_assembly,_chromosome:_1	AUGUSTUS	start_codon	92143609	92143611	.	-	0	ID=g4397.t1.start1;Parent=g4397.t1;
OX465274.1_Tachina_grossa_genome_assembly,_chromosome:_1	AUGUSTUS	gene	92147632	92151976	.	+	.	ID=g4398;
OX465274.1_Tachina_grossa_genome_assembly,_chromosome:_1	AUGUSTUS	mRNA	92147632	92148147	0.98	+	.	ID=g4398.t1;Parent=g4398;
OX465274.1_Tachina_grossa_genome_assembly,_chromosome:_1	AUGUSTUS	start_codon	92147632	92147634	.	+	0	ID=g4398.t1.start1;Parent=g4398.t1;
OX465274.1_Tachina_grossa_genome_assembly,_chromosome:_1	AUGUSTUS	CDS	92147632	92148147	0.98	+	0	ID=g4398.t1.CDS1;Parent=g4398.t1;
OX465274.1_Tachina_grossa_genome_assembly,_chromosome:_1	AUGUSTUS	exon	92147632	92148147	.	+	.	ID=g4398.t1.exon1;Parent=g4398.t1;
OX465274.1_Tachina_grossa_genome_assembly,_chromosome:_1	AUGUSTUS	stop_codon	92148145	92148147	.	+	0	ID=g4398.t1.stop1;Parent=g4398.t1;
OX465274.1_Tachina_grossa_genome_assembly,_chromosome:_1	AUGUSTUS	mRNA	92147632	92151976	0.22	+	.	ID=g4398.t2;Parent=g4398;
OX465274.1_Tachina_grossa_genome_assembly,_chromosome:_1	AUGUSTUS	start_codon	92147632	92147634	.	+	0	ID=g4398.t2.start1;Parent=g4398.t2;
OX465274.1_Tachina_grossa_genome_assembly,_chromosome:_1	AUGUSTUS	CDS	92147632	92147651	0.61	+	0	ID=g4398.t2.CDS1;Parent=g4398.t2;
OX465274.1_Tachina_grossa_genome_assembly,_chromosome:_1	AUGUSTUS	exon	92147632	92147651	.	+	.	ID=g4398.t2.exon1;Parent=g4398.t2;
OX465274.1_Tachina_grossa_genome_assembly,_chromosome:_1	AUGUSTUS	intron	92147652	92151660	0.22	+	.	ID=g4398.t2.intron1;Parent=g4398.t2;
OX465274.1_Tachina_grossa_genome_assembly,_chromosome:_1	AUGUSTUS	CDS	92151661	92151976	0.22	+	1	ID=g4398.t2.CDS2;Parent=g4398.t2;
OX465274.1_Tachina_grossa_genome_assembly,_chromosome:_1	AUGUSTUS	exon	92151661	92151976	.	+	.	ID=g4398.t2.exon2;Parent=g4398.t2;
OX465274.1_Tachina_grossa_genome_assembly,_chromosome:_1	AUGUSTUS	stop_codon	92151974	92151976	.	+	0	ID=g4398.t2.stop1;Parent=g4398.t2;
OX465274.1_Tachina_grossa_genome_assembly,_chromosome:_1	AUGUSTUS	gene	92151462	92151976	.	+	.	ID=g4399;
OX465274.1_Tachina_grossa_genome_assembly,_chromosome:_1	AUGUSTUS	mRNA	92151462	92151976	0.54	+	.	ID=g4399.t1;Parent=g4399;
OX465274.1_Tachina_grossa_genome_assembly,_chromosome:_1	AUGUSTUS	start_codon	92151462	92151464	.	+	0	ID=g4399.t1.start1;Parent=g4399.t1;
OX465274.1_Tachina_grossa_genome_assembly,_chromosome:_1	AUGUSTUS	CDS	92151462	92151515	0.56	+	0	ID=g4399.t1.CDS1;Parent=g4399.t1;
OX465274.1_Tachina_grossa_genome_assembly,_chromosome:_1	AUGUSTUS	exon	92151462	92151515	.	+	.	ID=g4399.t1.exon1;Parent=g4399.t1;
OX465274.1_Tachina_grossa_genome_assembly,_chromosome:_1	AUGUSTUS	intron	92151516	92151613	0.91	+	.	ID=g4399.t1.intron1;Parent=g4399.t1;
OX465274.1_Tachina_grossa_genome_assembly,_chromosome:_1	AUGUSTUS	CDS	92151614	92151976	0.91	+	0	ID=g4399.t1.CDS2;Parent=g4399.t1;
OX465274.1_Tachina_grossa_genome_assembly,_chromosome:_1	AUGUSTUS	exon	92151614	92151976	.	+	.	ID=g4399.t1.exon2;Parent=g4399.t1;
OX465274.1_Tachina_grossa_genome_assembly,_chromosome:_1	AUGUSTUS	stop_codon	92151974	92151976	.	+	0	ID=g4399.t1.stop1;Parent=g4399.t1;
OX465274.1_Tachina_grossa_genome_assembly,_chromosome:_1	AUGUSTUS	mRNA	92151734	92151976	0.32	+	.	ID=g4399.t2;Parent=g4399;
OX465274.1_Tachina_grossa_genome_assembly,_chromosome:_1	AUGUSTUS	start_codon	92151734	92151736	.	+	0	ID=g4399.t2.start1;Parent=g4399.t2;
OX465274.1_Tachina_grossa_genome_assembly,_chromosome:_1	AUGUSTUS	CDS	92151734	92151976	0.32	+	0	ID=g4399.t2.CDS1;Parent=g4399.t2;
OX465274.1_Tachina_grossa_genome_assembly,_chromosome:_1	AUGUSTUS	exon	92151734	92151976	.	+	.	ID=g4399.t2.exon1;Parent=g4399.t2;
OX465274.1_Tachina_grossa_genome_assembly,_chromosome:_1	AUGUSTUS	stop_codon	92151974	92151976	.	+	0	ID=g4399.t2.stop1;Parent=g4399.t2;
OX465274.1_Tachina_grossa_genome_assembly,_chromosome:_1	AUGUSTUS	gene	92152264	92153536	.	+	.	ID=g4400;
OX465274.1_Tachina_grossa_genome_assembly,_chromosome:_1	AUGUSTUS	mRNA	92152264	92153536	0.46	+	.	ID=g4400.t1;Parent=g4400;
OX465274.1_Tachina_grossa_genome_assembly,_chromosome:_1	AUGUSTUS	start_codon	92152264	92152266	.	+	0	ID=g4400.t1.start1;Parent=g4400.t1;
OX465274.1_Tachina_grossa_genome_assembly,_chromosome:_1	AUGUSTUS	CDS	92152264	92152475	0.61	+	0	ID=g4400.t1.CDS1;Parent=g4400.t1;
OX465274.1_Tachina_grossa_genome_assembly,_chromosome:_1	AUGUSTUS	exon	92152264	92152475	.	+	.	ID=g4400.t1.exon1;Parent=g4400.t1;
OX465274.1_Tachina_grossa_genome_assembly,_chromosome:_1	AUGUSTUS	intron	92152476	92152676	0.58	+	.	ID=g4400.t1.intron1;Parent=g4400.t1;
OX465274.1_Tachina_grossa_genome_assembly,_chromosome:_1	AUGUSTUS	CDS	92152677	92152775	0.78	+	1	ID=g4400.t1.CDS2;Parent=g4400.t1;
OX465274.1_Tachina_grossa_genome_assembly,_chromosome:_1	AUGUSTUS	exon	92152677	92152775	.	+	.	ID=g4400.t1.exon2;Parent=g4400.t1;
OX465274.1_Tachina_grossa_genome_assembly,_chromosome:_1	AUGUSTUS	intron	92152776	92152839	1	+	.	ID=g4400.t1.intron2;Parent=g4400.t1;
OX465274.1_Tachina_grossa_genome_assembly,_chromosome:_1	AUGUSTUS	CDS	92152840	92153536	0.76	+	1	ID=g4400.t1.CDS3;Parent=g4400.t1;
OX465274.1_Tachina_grossa_genome_assembly,_chromosome:_1	AUGUSTUS	exon	92152840	92153536	.	+	.	ID=g4400.t1.exon3;Parent=g4400.t1;
OX465274.1_Tachina_grossa_genome_assembly,_chromosome:_1	AUGUSTUS	stop_codon	92153534	92153536	.	+	0	ID=g4400.t1.stop1;Parent=g4400.t1;
OX465274.1_Tachina_grossa_genome_assembly,_chromosome:_1	AUGUSTUS	gene	92153656	92154289	.	+	.	ID=g4401;
OX465274.1_Tachina_grossa_genome_assembly,_chromosome:_1	AUGUSTUS	mRNA	92153656	92154289	0.7	+	.	ID=g4401.t1;Parent=g4401;
OX465274.1_Tachina_grossa_genome_assembly,_chromosome:_1	AUGUSTUS	start_codon	92153656	92153658	.	+	0	ID=g4401.t1.start1;Parent=g4401.t1;
OX465274.1_Tachina_grossa_genome_assembly,_chromosome:_1	AUGUSTUS	CDS	92153656	92153970	0.7	+	0	ID=g4401.t1.CDS1;Parent=g4401.t1;
OX465274.1_Tachina_grossa_genome_assembly,_chromosome:_1	AUGUSTUS	exon	92153656	92153970	.	+	.	ID=g4401.t1.exon1;Parent=g4401.t1;
OX465274.1_Tachina_grossa_genome_assembly,_chromosome:_1	AUGUSTUS	intron	92153971	92154268	0.84	+	.	ID=g4401.t1.intron1;Parent=g4401.t1;
OX465274.1_Tachina_grossa_genome_assembly,_chromosome:_1	AUGUSTUS	CDS	92154269	92154289	1	+	0	ID=g4401.t1.CDS2;Parent=g4401.t1;
OX465274.1_Tachina_grossa_genome_assembly,_chromosome:_1	AUGUSTUS	exon	92154269	92154289	.	+	.	ID=g4401.t1.exon2;Parent=g4401.t1;
OX465274.1_Tachina_grossa_genome_assembly,_chromosome:_1	AUGUSTUS	stop_codon	92154287	92154289	.	+	0	ID=g4401.t1.stop1;Parent=g4401.t1;
OX465274.1_Tachina_grossa_genome_assembly,_chromosome:_1	AUGUSTUS	mRNA	92153722	92154289	0.44	+	.	ID=g4401.t2;Parent=g4401;
OX465274.1_Tachina_grossa_genome_assembly,_chromosome:_1	AUGUSTUS	start_codon	92153722	92153724	.	+	0	ID=g4401.t2.start1;Parent=g4401.t2;
OX465274.1_Tachina_grossa_genome_assembly,_chromosome:_1	AUGUSTUS	CDS	92153722	92153970	0.56	+	0	ID=g4401.t2.CDS1;Parent=g4401.t2;
OX465274.1_Tachina_grossa_genome_assembly,_chromosome:_1	AUGUSTUS	exon	92153722	92153970	.	+	.	ID=g4401.t2.exon1;Parent=g4401.t2;
OX465274.1_Tachina_grossa_genome_assembly,_chromosome:_1	AUGUSTUS	intron	92153971	92154178	0.44	+	.	ID=g4401.t2.intron1;Parent=g4401.t2;
OX465274.1_Tachina_grossa_genome_assembly,_chromosome:_1	AUGUSTUS	CDS	92154179	92154289	0.75	+	0	ID=g4401.t2.CDS2;Parent=g4401.t2;
OX465274.1_Tachina_grossa_genome_assembly,_chromosome:_1	AUGUSTUS	exon	92154179	92154289	.	+	.	ID=g4401.t2.exon2;Parent=g4401.t2;
OX465274.1_Tachina_grossa_genome_assembly,_chromosome:_1	AUGUSTUS	stop_codon	92154287	92154289	.	+	0	ID=g4401.t2.stop1;Parent=g4401.t2;
OX465274.1_Tachina_grossa_genome_assembly,_chromosome:_1	AUGUSTUS	gene	92157099	92157752	.	-	.	ID=g4402;
OX465274.1_Tachina_grossa_genome_assembly,_chromosome:_1	AUGUSTUS	mRNA	92157099	92157752	0.99	-	.	ID=g4402.t1;Parent=g4402;
OX465274.1_Tachina_grossa_genome_assembly,_chromosome:_1	AUGUSTUS	stop_codon	92157099	92157101	.	-	0	ID=g4402.t1.stop1;Parent=g4402.t1;
OX465274.1_Tachina_grossa_genome_assembly,_chromosome:_1	AUGUSTUS	CDS	92157099	92157752	0.99	-	0	ID=g4402.t1.CDS1;Parent=g4402.t1;
OX465274.1_Tachina_grossa_genome_assembly,_chromosome:_1	AUGUSTUS	exon	92157099	92157752	.	-	.	ID=g4402.t1.exon1;Parent=g4402.t1;
OX465274.1_Tachina_grossa_genome_assembly,_chromosome:_1	AUGUSTUS	start_codon	92157750	92157752	.	-	0	ID=g4402.t1.start1;Parent=g4402.t1;
OX465274.1_Tachina_grossa_genome_assembly,_chromosome:_1	AUGUSTUS	gene	92203781	92206281	.	-	.	ID=g4403;
OX465274.1_Tachina_grossa_genome_assembly,_chromosome:_1	AUGUSTUS	mRNA	92203781	92206281	0.13	-	.	ID=g4403.t1;Parent=g4403;
OX465274.1_Tachina_grossa_genome_assembly,_chromosome:_1	AUGUSTUS	stop_codon	92203781	92203783	.	-	0	ID=g4403.t1.stop1;Parent=g4403.t1;
OX465274.1_Tachina_grossa_genome_assembly,_chromosome:_1	AUGUSTUS	CDS	92203781	92204567	0.61	-	1	ID=g4403.t1.CDS1;Parent=g4403.t1;
OX465274.1_Tachina_grossa_genome_assembly,_chromosome:_1	AUGUSTUS	exon	92203781	92204567	.	-	.	ID=g4403.t1.exon1;Parent=g4403.t1;
OX465274.1_Tachina_grossa_genome_assembly,_chromosome:_1	AUGUSTUS	intron	92204568	92205260	0.55	-	.	ID=g4403.t1.intron1;Parent=g4403.t1;
OX465274.1_Tachina_grossa_genome_assembly,_chromosome:_1	AUGUSTUS	CDS	92205261	92205569	0.24	-	1	ID=g4403.t1.CDS2;Parent=g4403.t1;
OX465274.1_Tachina_grossa_genome_assembly,_chromosome:_1	AUGUSTUS	exon	92205261	92205569	.	-	.	ID=g4403.t1.exon2;Parent=g4403.t1;
OX465274.1_Tachina_grossa_genome_assembly,_chromosome:_1	AUGUSTUS	intron	92205570	92205645	0.28	-	.	ID=g4403.t1.intron2;Parent=g4403.t1;
OX465274.1_Tachina_grossa_genome_assembly,_chromosome:_1	AUGUSTUS	CDS	92205646	92206008	0.24	-	1	ID=g4403.t1.CDS3;Parent=g4403.t1;
OX465274.1_Tachina_grossa_genome_assembly,_chromosome:_1	AUGUSTUS	exon	92205646	92206008	.	-	.	ID=g4403.t1.exon3;Parent=g4403.t1;
OX465274.1_Tachina_grossa_genome_assembly,_chromosome:_1	AUGUSTUS	intron	92206009	92206069	0.53	-	.	ID=g4403.t1.intron3;Parent=g4403.t1;
OX465274.1_Tachina_grossa_genome_assembly,_chromosome:_1	AUGUSTUS	CDS	92206070	92206281	0.53	-	0	ID=g4403.t1.CDS4;Parent=g4403.t1;
OX465274.1_Tachina_grossa_genome_assembly,_chromosome:_1	AUGUSTUS	exon	92206070	92206281	.	-	.	ID=g4403.t1.exon4;Parent=g4403.t1;
OX465274.1_Tachina_grossa_genome_assembly,_chromosome:_1	AUGUSTUS	start_codon	92206279	92206281	.	-	0	ID=g4403.t1.start1;Parent=g4403.t1;
OX465274.1_Tachina_grossa_genome_assembly,_chromosome:_1	AUGUSTUS	gene	92206352	92207015	.	-	.	ID=g4404;
OX465274.1_Tachina_grossa_genome_assembly,_chromosome:_1	AUGUSTUS	mRNA	92206352	92207015	0.89	-	.	ID=g4404.t1;Parent=g4404;
OX465274.1_Tachina_grossa_genome_assembly,_chromosome:_1	AUGUSTUS	stop_codon	92206352	92206354	.	-	0	ID=g4404.t1.stop1;Parent=g4404.t1;
OX465274.1_Tachina_grossa_genome_assembly,_chromosome:_1	AUGUSTUS	CDS	92206352	92206903	0.89	-	0	ID=g4404.t1.CDS1;Parent=g4404.t1;
OX465274.1_Tachina_grossa_genome_assembly,_chromosome:_1	AUGUSTUS	exon	92206352	92206903	.	-	.	ID=g4404.t1.exon1;Parent=g4404.t1;
OX465274.1_Tachina_grossa_genome_assembly,_chromosome:_1	AUGUSTUS	intron	92206904	92207012	0.89	-	.	ID=g4404.t1.intron1;Parent=g4404.t1;
OX465274.1_Tachina_grossa_genome_assembly,_chromosome:_1	AUGUSTUS	CDS	92207013	92207015	0.99	-	0	ID=g4404.t1.CDS2;Parent=g4404.t1;
OX465274.1_Tachina_grossa_genome_assembly,_chromosome:_1	AUGUSTUS	exon	92207013	92207015	.	-	.	ID=g4404.t1.exon2;Parent=g4404.t1;
OX465274.1_Tachina_grossa_genome_assembly,_chromosome:_1	AUGUSTUS	start_codon	92207013	92207015	.	-	0	ID=g4404.t1.start1;Parent=g4404.t1;
OX465274.1_Tachina_grossa_genome_assembly,_chromosome:_1	GeneMark.hmm3	mRNA	92206352	92206816	.	-	.	ID=g4404.t2;Parent=g4404;
OX465274.1_Tachina_grossa_genome_assembly,_chromosome:_1	GeneMark.hmm3	CDS	92206352	92206816	.	-	0	ID=g4404.t2.CDS1;Parent=g4404.t2;
OX465274.1_Tachina_grossa_genome_assembly,_chromosome:_1	GeneMark.hmm3	exon	92206352	92206816	.	-	0	ID=g4404.t2.exon1;Parent=g4404.t2;
OX465274.1_Tachina_grossa_genome_assembly,_chromosome:_1	AUGUSTUS	gene	92258891	92259601	.	+	.	ID=g4405;
OX465274.1_Tachina_grossa_genome_assembly,_chromosome:_1	AUGUSTUS	mRNA	92258891	92259601	1	+	.	ID=g4405.t1;Parent=g4405;
OX465274.1_Tachina_grossa_genome_assembly,_chromosome:_1	AUGUSTUS	start_codon	92258891	92258893	.	+	0	ID=g4405.t1.start1;Parent=g4405.t1;
OX465274.1_Tachina_grossa_genome_assembly,_chromosome:_1	AUGUSTUS	CDS	92258891	92259013	1	+	0	ID=g4405.t1.CDS1;Parent=g4405.t1;
OX465274.1_Tachina_grossa_genome_assembly,_chromosome:_1	AUGUSTUS	exon	92258891	92259013	.	+	.	ID=g4405.t1.exon1;Parent=g4405.t1;
OX465274.1_Tachina_grossa_genome_assembly,_chromosome:_1	AUGUSTUS	intron	92259014	92259127	1	+	.	ID=g4405.t1.intron1;Parent=g4405.t1;
OX465274.1_Tachina_grossa_genome_assembly,_chromosome:_1	AUGUSTUS	CDS	92259128	92259601	1	+	0	ID=g4405.t1.CDS2;Parent=g4405.t1;
OX465274.1_Tachina_grossa_genome_assembly,_chromosome:_1	AUGUSTUS	exon	92259128	92259601	.	+	.	ID=g4405.t1.exon2;Parent=g4405.t1;
OX465274.1_Tachina_grossa_genome_assembly,_chromosome:_1	AUGUSTUS	stop_codon	92259599	92259601	.	+	0	ID=g4405.t1.stop1;Parent=g4405.t1;
OX465274.1_Tachina_grossa_genome_assembly,_chromosome:_1	AUGUSTUS	gene	92277669	92290308	.	+	.	ID=g4406;
OX465274.1_Tachina_grossa_genome_assembly,_chromosome:_1	AUGUSTUS	mRNA	92277669	92290308	0.42	+	.	ID=g4406.t1;Parent=g4406;
OX465274.1_Tachina_grossa_genome_assembly,_chromosome:_1	AUGUSTUS	start_codon	92277669	92277671	.	+	0	ID=g4406.t1.start1;Parent=g4406.t1;
OX465274.1_Tachina_grossa_genome_assembly,_chromosome:_1	AUGUSTUS	CDS	92277669	92278106	0.98	+	0	ID=g4406.t1.CDS1;Parent=g4406.t1;
OX465274.1_Tachina_grossa_genome_assembly,_chromosome:_1	AUGUSTUS	exon	92277669	92278106	.	+	.	ID=g4406.t1.exon1;Parent=g4406.t1;
OX465274.1_Tachina_grossa_genome_assembly,_chromosome:_1	AUGUSTUS	intron	92278107	92290299	0.42	+	.	ID=g4406.t1.intron1;Parent=g4406.t1;
OX465274.1_Tachina_grossa_genome_assembly,_chromosome:_1	AUGUSTUS	CDS	92290300	92290308	0.44	+	0	ID=g4406.t1.CDS2;Parent=g4406.t1;
OX465274.1_Tachina_grossa_genome_assembly,_chromosome:_1	AUGUSTUS	exon	92290300	92290308	.	+	.	ID=g4406.t1.exon2;Parent=g4406.t1;
OX465274.1_Tachina_grossa_genome_assembly,_chromosome:_1	AUGUSTUS	stop_codon	92290306	92290308	.	+	0	ID=g4406.t1.stop1;Parent=g4406.t1;
OX465274.1_Tachina_grossa_genome_assembly,_chromosome:_1	AUGUSTUS	gene	92338641	92339015	.	+	.	ID=g4407;
OX465274.1_Tachina_grossa_genome_assembly,_chromosome:_1	AUGUSTUS	mRNA	92338641	92339015	1	+	.	ID=g4407.t1;Parent=g4407;
OX465274.1_Tachina_grossa_genome_assembly,_chromosome:_1	AUGUSTUS	start_codon	92338641	92338643	.	+	0	ID=g4407.t1.start1;Parent=g4407.t1;
OX465274.1_Tachina_grossa_genome_assembly,_chromosome:_1	AUGUSTUS	CDS	92338641	92338730	1	+	0	ID=g4407.t1.CDS1;Parent=g4407.t1;
OX465274.1_Tachina_grossa_genome_assembly,_chromosome:_1	AUGUSTUS	exon	92338641	92338730	.	+	.	ID=g4407.t1.exon1;Parent=g4407.t1;
OX465274.1_Tachina_grossa_genome_assembly,_chromosome:_1	AUGUSTUS	intron	92338731	92338871	1	+	.	ID=g4407.t1.intron1;Parent=g4407.t1;
OX465274.1_Tachina_grossa_genome_assembly,_chromosome:_1	AUGUSTUS	CDS	92338872	92339015	1	+	0	ID=g4407.t1.CDS2;Parent=g4407.t1;
OX465274.1_Tachina_grossa_genome_assembly,_chromosome:_1	AUGUSTUS	exon	92338872	92339015	.	+	.	ID=g4407.t1.exon2;Parent=g4407.t1;
OX465274.1_Tachina_grossa_genome_assembly,_chromosome:_1	AUGUSTUS	stop_codon	92339013	92339015	.	+	0	ID=g4407.t1.stop1;Parent=g4407.t1;
OX465274.1_Tachina_grossa_genome_assembly,_chromosome:_1	AUGUSTUS	gene	92339132	92339590	.	+	.	ID=g4408;
OX465274.1_Tachina_grossa_genome_assembly,_chromosome:_1	AUGUSTUS	mRNA	92339132	92339590	0.99	+	.	ID=g4408.t1;Parent=g4408;
OX465274.1_Tachina_grossa_genome_assembly,_chromosome:_1	AUGUSTUS	start_codon	92339132	92339134	.	+	0	ID=g4408.t1.start1;Parent=g4408.t1;
OX465274.1_Tachina_grossa_genome_assembly,_chromosome:_1	AUGUSTUS	CDS	92339132	92339590	0.99	+	0	ID=g4408.t1.CDS1;Parent=g4408.t1;
OX465274.1_Tachina_grossa_genome_assembly,_chromosome:_1	AUGUSTUS	exon	92339132	92339590	.	+	.	ID=g4408.t1.exon1;Parent=g4408.t1;
OX465274.1_Tachina_grossa_genome_assembly,_chromosome:_1	AUGUSTUS	stop_codon	92339588	92339590	.	+	0	ID=g4408.t1.stop1;Parent=g4408.t1;
OX465274.1_Tachina_grossa_genome_assembly,_chromosome:_1	AUGUSTUS	gene	92339736	92340107	.	+	.	ID=g4409;
OX465274.1_Tachina_grossa_genome_assembly,_chromosome:_1	AUGUSTUS	mRNA	92339736	92340107	1	+	.	ID=g4409.t1;Parent=g4409;
OX465274.1_Tachina_grossa_genome_assembly,_chromosome:_1	AUGUSTUS	start_codon	92339736	92339738	.	+	0	ID=g4409.t1.start1;Parent=g4409.t1;
OX465274.1_Tachina_grossa_genome_assembly,_chromosome:_1	AUGUSTUS	CDS	92339736	92340107	1	+	0	ID=g4409.t1.CDS1;Parent=g4409.t1;
OX465274.1_Tachina_grossa_genome_assembly,_chromosome:_1	AUGUSTUS	exon	92339736	92340107	.	+	.	ID=g4409.t1.exon1;Parent=g4409.t1;
OX465274.1_Tachina_grossa_genome_assembly,_chromosome:_1	AUGUSTUS	stop_codon	92340105	92340107	.	+	0	ID=g4409.t1.stop1;Parent=g4409.t1;
OX465274.1_Tachina_grossa_genome_assembly,_chromosome:_1	AUGUSTUS	gene	92340208	92340492	.	+	.	ID=g4410;
OX465274.1_Tachina_grossa_genome_assembly,_chromosome:_1	AUGUSTUS	mRNA	92340208	92340492	1	+	.	ID=g4410.t1;Parent=g4410;
OX465274.1_Tachina_grossa_genome_assembly,_chromosome:_1	AUGUSTUS	start_codon	92340208	92340210	.	+	0	ID=g4410.t1.start1;Parent=g4410.t1;
OX465274.1_Tachina_grossa_genome_assembly,_chromosome:_1	AUGUSTUS	CDS	92340208	92340492	1	+	0	ID=g4410.t1.CDS1;Parent=g4410.t1;
OX465274.1_Tachina_grossa_genome_assembly,_chromosome:_1	AUGUSTUS	exon	92340208	92340492	.	+	.	ID=g4410.t1.exon1;Parent=g4410.t1;
OX465274.1_Tachina_grossa_genome_assembly,_chromosome:_1	AUGUSTUS	stop_codon	92340490	92340492	.	+	0	ID=g4410.t1.stop1;Parent=g4410.t1;
OX465274.1_Tachina_grossa_genome_assembly,_chromosome:_1	AUGUSTUS	gene	92345296	92346519	.	+	.	ID=g4411;
OX465274.1_Tachina_grossa_genome_assembly,_chromosome:_1	AUGUSTUS	mRNA	92345296	92346519	0.92	+	.	ID=g4411.t1;Parent=g4411;
OX465274.1_Tachina_grossa_genome_assembly,_chromosome:_1	AUGUSTUS	start_codon	92345296	92345298	.	+	0	ID=g4411.t1.start1;Parent=g4411.t1;
OX465274.1_Tachina_grossa_genome_assembly,_chromosome:_1	AUGUSTUS	CDS	92345296	92345739	0.92	+	0	ID=g4411.t1.CDS1;Parent=g4411.t1;
OX465274.1_Tachina_grossa_genome_assembly,_chromosome:_1	AUGUSTUS	exon	92345296	92345739	.	+	.	ID=g4411.t1.exon1;Parent=g4411.t1;
OX465274.1_Tachina_grossa_genome_assembly,_chromosome:_1	AUGUSTUS	intron	92345740	92345814	0.93	+	.	ID=g4411.t1.intron1;Parent=g4411.t1;
OX465274.1_Tachina_grossa_genome_assembly,_chromosome:_1	AUGUSTUS	CDS	92345815	92346519	0.93	+	0	ID=g4411.t1.CDS2;Parent=g4411.t1;
OX465274.1_Tachina_grossa_genome_assembly,_chromosome:_1	AUGUSTUS	exon	92345815	92346519	.	+	.	ID=g4411.t1.exon2;Parent=g4411.t1;
OX465274.1_Tachina_grossa_genome_assembly,_chromosome:_1	AUGUSTUS	stop_codon	92346517	92346519	.	+	0	ID=g4411.t1.stop1;Parent=g4411.t1;
OX465274.1_Tachina_grossa_genome_assembly,_chromosome:_1	AUGUSTUS	mRNA	92345569	92345902	0.43	+	.	ID=g4411.t2;Parent=g4411;
OX465274.1_Tachina_grossa_genome_assembly,_chromosome:_1	AUGUSTUS	start_codon	92345569	92345571	.	+	0	ID=g4411.t2.start1;Parent=g4411.t2;
OX465274.1_Tachina_grossa_genome_assembly,_chromosome:_1	AUGUSTUS	CDS	92345569	92345739	0.43	+	0	ID=g4411.t2.CDS1;Parent=g4411.t2;
OX465274.1_Tachina_grossa_genome_assembly,_chromosome:_1	AUGUSTUS	exon	92345569	92345739	.	+	.	ID=g4411.t2.exon1;Parent=g4411.t2;
OX465274.1_Tachina_grossa_genome_assembly,_chromosome:_1	AUGUSTUS	intron	92345740	92345812	0.7	+	.	ID=g4411.t2.intron1;Parent=g4411.t2;
OX465274.1_Tachina_grossa_genome_assembly,_chromosome:_1	AUGUSTUS	CDS	92345813	92345902	0.7	+	0	ID=g4411.t2.CDS2;Parent=g4411.t2;
OX465274.1_Tachina_grossa_genome_assembly,_chromosome:_1	AUGUSTUS	exon	92345813	92345902	.	+	.	ID=g4411.t2.exon2;Parent=g4411.t2;
OX465274.1_Tachina_grossa_genome_assembly,_chromosome:_1	AUGUSTUS	stop_codon	92345900	92345902	.	+	0	ID=g4411.t2.stop1;Parent=g4411.t2;
OX465274.1_Tachina_grossa_genome_assembly,_chromosome:_1	AUGUSTUS	mRNA	92345569	92346519	0.67	+	.	ID=g4411.t3;Parent=g4411;
OX465274.1_Tachina_grossa_genome_assembly,_chromosome:_1	AUGUSTUS	start_codon	92345569	92345571	.	+	0	ID=g4411.t3.start1;Parent=g4411.t3;
OX465274.1_Tachina_grossa_genome_assembly,_chromosome:_1	AUGUSTUS	CDS	92345569	92345739	0.67	+	0	ID=g4411.t3.CDS1;Parent=g4411.t3;
OX465274.1_Tachina_grossa_genome_assembly,_chromosome:_1	AUGUSTUS	exon	92345569	92345739	.	+	.	ID=g4411.t3.exon1;Parent=g4411.t3;
OX465274.1_Tachina_grossa_genome_assembly,_chromosome:_1	AUGUSTUS	intron	92345740	92345814	0.89	+	.	ID=g4411.t3.intron1;Parent=g4411.t3;
OX465274.1_Tachina_grossa_genome_assembly,_chromosome:_1	AUGUSTUS	CDS	92345815	92346519	0.89	+	0	ID=g4411.t3.CDS2;Parent=g4411.t3;
OX465274.1_Tachina_grossa_genome_assembly,_chromosome:_1	AUGUSTUS	exon	92345815	92346519	.	+	.	ID=g4411.t3.exon2;Parent=g4411.t3;
OX465274.1_Tachina_grossa_genome_assembly,_chromosome:_1	AUGUSTUS	stop_codon	92346517	92346519	.	+	0	ID=g4411.t3.stop1;Parent=g4411.t3;
OX465274.1_Tachina_grossa_genome_assembly,_chromosome:_1	AUGUSTUS	gene	92347441	92348331	.	-	.	ID=g4412;
OX465274.1_Tachina_grossa_genome_assembly,_chromosome:_1	AUGUSTUS	mRNA	92347441	92348331	0.92	-	.	ID=g4412.t1;Parent=g4412;
OX465274.1_Tachina_grossa_genome_assembly,_chromosome:_1	AUGUSTUS	stop_codon	92347441	92347443	.	-	0	ID=g4412.t1.stop1;Parent=g4412.t1;
OX465274.1_Tachina_grossa_genome_assembly,_chromosome:_1	AUGUSTUS	CDS	92347441	92347863	1	-	0	ID=g4412.t1.CDS1;Parent=g4412.t1;
OX465274.1_Tachina_grossa_genome_assembly,_chromosome:_1	AUGUSTUS	exon	92347441	92347863	.	-	.	ID=g4412.t1.exon1;Parent=g4412.t1;
OX465274.1_Tachina_grossa_genome_assembly,_chromosome:_1	AUGUSTUS	intron	92347864	92347940	1	-	.	ID=g4412.t1.intron1;Parent=g4412.t1;
OX465274.1_Tachina_grossa_genome_assembly,_chromosome:_1	AUGUSTUS	CDS	92347941	92348074	0.97	-	2	ID=g4412.t1.CDS2;Parent=g4412.t1;
OX465274.1_Tachina_grossa_genome_assembly,_chromosome:_1	AUGUSTUS	exon	92347941	92348074	.	-	.	ID=g4412.t1.exon2;Parent=g4412.t1;
OX465274.1_Tachina_grossa_genome_assembly,_chromosome:_1	AUGUSTUS	intron	92348075	92348129	0.92	-	.	ID=g4412.t1.intron2;Parent=g4412.t1;
OX465274.1_Tachina_grossa_genome_assembly,_chromosome:_1	AUGUSTUS	CDS	92348130	92348331	0.95	-	0	ID=g4412.t1.CDS3;Parent=g4412.t1;
OX465274.1_Tachina_grossa_genome_assembly,_chromosome:_1	AUGUSTUS	exon	92348130	92348331	.	-	.	ID=g4412.t1.exon3;Parent=g4412.t1;
OX465274.1_Tachina_grossa_genome_assembly,_chromosome:_1	AUGUSTUS	start_codon	92348329	92348331	.	-	0	ID=g4412.t1.start1;Parent=g4412.t1;
OX465274.1_Tachina_grossa_genome_assembly,_chromosome:_1	AUGUSTUS	mRNA	92347441	92348012	0.47	-	.	ID=g4412.t2;Parent=g4412;
OX465274.1_Tachina_grossa_genome_assembly,_chromosome:_1	AUGUSTUS	stop_codon	92347441	92347443	.	-	0	ID=g4412.t2.stop1;Parent=g4412.t2;
OX465274.1_Tachina_grossa_genome_assembly,_chromosome:_1	AUGUSTUS	CDS	92347441	92347863	1	-	0	ID=g4412.t2.CDS1;Parent=g4412.t2;
OX465274.1_Tachina_grossa_genome_assembly,_chromosome:_1	AUGUSTUS	exon	92347441	92347863	.	-	.	ID=g4412.t2.exon1;Parent=g4412.t2;
OX465274.1_Tachina_grossa_genome_assembly,_chromosome:_1	AUGUSTUS	intron	92347864	92347940	1	-	.	ID=g4412.t2.intron1;Parent=g4412.t2;
OX465274.1_Tachina_grossa_genome_assembly,_chromosome:_1	AUGUSTUS	CDS	92347941	92348012	0.47	-	0	ID=g4412.t2.CDS2;Parent=g4412.t2;
OX465274.1_Tachina_grossa_genome_assembly,_chromosome:_1	AUGUSTUS	exon	92347941	92348012	.	-	.	ID=g4412.t2.exon2;Parent=g4412.t2;
OX465274.1_Tachina_grossa_genome_assembly,_chromosome:_1	AUGUSTUS	start_codon	92348010	92348012	.	-	0	ID=g4412.t2.start1;Parent=g4412.t2;
OX465274.1_Tachina_grossa_genome_assembly,_chromosome:_1	AUGUSTUS	gene	92387787	92389613	.	-	.	ID=g4413;
OX465274.1_Tachina_grossa_genome_assembly,_chromosome:_1	AUGUSTUS	mRNA	92387787	92389613	1	-	.	ID=g4413.t1;Parent=g4413;
OX465274.1_Tachina_grossa_genome_assembly,_chromosome:_1	AUGUSTUS	stop_codon	92387787	92387789	.	-	0	ID=g4413.t1.stop1;Parent=g4413.t1;
OX465274.1_Tachina_grossa_genome_assembly,_chromosome:_1	AUGUSTUS	CDS	92387787	92388463	1	-	2	ID=g4413.t1.CDS1;Parent=g4413.t1;
OX465274.1_Tachina_grossa_genome_assembly,_chromosome:_1	AUGUSTUS	exon	92387787	92388463	.	-	.	ID=g4413.t1.exon1;Parent=g4413.t1;
OX465274.1_Tachina_grossa_genome_assembly,_chromosome:_1	AUGUSTUS	intron	92388464	92388523	1	-	.	ID=g4413.t1.intron1;Parent=g4413.t1;
OX465274.1_Tachina_grossa_genome_assembly,_chromosome:_1	AUGUSTUS	CDS	92388524	92389613	1	-	0	ID=g4413.t1.CDS2;Parent=g4413.t1;
OX465274.1_Tachina_grossa_genome_assembly,_chromosome:_1	AUGUSTUS	exon	92388524	92389613	.	-	.	ID=g4413.t1.exon2;Parent=g4413.t1;
OX465274.1_Tachina_grossa_genome_assembly,_chromosome:_1	AUGUSTUS	start_codon	92389611	92389613	.	-	0	ID=g4413.t1.start1;Parent=g4413.t1;
OX465274.1_Tachina_grossa_genome_assembly,_chromosome:_1	AUGUSTUS	gene	92399820	92401851	.	-	.	ID=g4414;
OX465274.1_Tachina_grossa_genome_assembly,_chromosome:_1	AUGUSTUS	mRNA	92399820	92401851	0.84	-	.	ID=g4414.t1;Parent=g4414;
OX465274.1_Tachina_grossa_genome_assembly,_chromosome:_1	AUGUSTUS	stop_codon	92399820	92399822	.	-	0	ID=g4414.t1.stop1;Parent=g4414.t1;
OX465274.1_Tachina_grossa_genome_assembly,_chromosome:_1	AUGUSTUS	CDS	92399820	92399981	0.89	-	0	ID=g4414.t1.CDS1;Parent=g4414.t1;
OX465274.1_Tachina_grossa_genome_assembly,_chromosome:_1	AUGUSTUS	exon	92399820	92399981	.	-	.	ID=g4414.t1.exon1;Parent=g4414.t1;
OX465274.1_Tachina_grossa_genome_assembly,_chromosome:_1	AUGUSTUS	intron	92399982	92401794	0.84	-	.	ID=g4414.t1.intron1;Parent=g4414.t1;
OX465274.1_Tachina_grossa_genome_assembly,_chromosome:_1	AUGUSTUS	CDS	92401795	92401851	0.94	-	0	ID=g4414.t1.CDS2;Parent=g4414.t1;
OX465274.1_Tachina_grossa_genome_assembly,_chromosome:_1	AUGUSTUS	exon	92401795	92401851	.	-	.	ID=g4414.t1.exon2;Parent=g4414.t1;
OX465274.1_Tachina_grossa_genome_assembly,_chromosome:_1	AUGUSTUS	start_codon	92401849	92401851	.	-	0	ID=g4414.t1.start1;Parent=g4414.t1;
OX465274.1_Tachina_grossa_genome_assembly,_chromosome:_1	AUGUSTUS	mRNA	92401501	92401851	0.73	-	.	ID=g4414.t2;Parent=g4414;
OX465274.1_Tachina_grossa_genome_assembly,_chromosome:_1	AUGUSTUS	stop_codon	92401501	92401503	.	-	0	ID=g4414.t2.stop1;Parent=g4414.t2;
OX465274.1_Tachina_grossa_genome_assembly,_chromosome:_1	AUGUSTUS	CDS	92401501	92401851	0.73	-	0	ID=g4414.t2.CDS1;Parent=g4414.t2;
OX465274.1_Tachina_grossa_genome_assembly,_chromosome:_1	AUGUSTUS	exon	92401501	92401851	.	-	.	ID=g4414.t2.exon1;Parent=g4414.t2;
OX465274.1_Tachina_grossa_genome_assembly,_chromosome:_1	AUGUSTUS	start_codon	92401849	92401851	.	-	0	ID=g4414.t2.start1;Parent=g4414.t2;
OX465274.1_Tachina_grossa_genome_assembly,_chromosome:_1	AUGUSTUS	gene	92400310	92401368	.	-	.	ID=g4415;
OX465274.1_Tachina_grossa_genome_assembly,_chromosome:_1	AUGUSTUS	mRNA	92400310	92401368	0.75	-	.	ID=g4415.t1;Parent=g4415;
OX465274.1_Tachina_grossa_genome_assembly,_chromosome:_1	AUGUSTUS	stop_codon	92400310	92400312	.	-	0	ID=g4415.t1.stop1;Parent=g4415.t1;
OX465274.1_Tachina_grossa_genome_assembly,_chromosome:_1	AUGUSTUS	CDS	92400310	92401368	0.75	-	0	ID=g4415.t1.CDS1;Parent=g4415.t1;
OX465274.1_Tachina_grossa_genome_assembly,_chromosome:_1	AUGUSTUS	exon	92400310	92401368	.	-	.	ID=g4415.t1.exon1;Parent=g4415.t1;
OX465274.1_Tachina_grossa_genome_assembly,_chromosome:_1	AUGUSTUS	start_codon	92401366	92401368	.	-	0	ID=g4415.t1.start1;Parent=g4415.t1;
OX465274.1_Tachina_grossa_genome_assembly,_chromosome:_1	AUGUSTUS	gene	92405380	92406111	.	-	.	ID=g4416;
OX465274.1_Tachina_grossa_genome_assembly,_chromosome:_1	AUGUSTUS	mRNA	92405380	92406111	0.99	-	.	ID=g4416.t1;Parent=g4416;
OX465274.1_Tachina_grossa_genome_assembly,_chromosome:_1	AUGUSTUS	stop_codon	92405380	92405382	.	-	0	ID=g4416.t1.stop1;Parent=g4416.t1;
OX465274.1_Tachina_grossa_genome_assembly,_chromosome:_1	AUGUSTUS	CDS	92405380	92406111	0.99	-	0	ID=g4416.t1.CDS1;Parent=g4416.t1;
OX465274.1_Tachina_grossa_genome_assembly,_chromosome:_1	AUGUSTUS	exon	92405380	92406111	.	-	.	ID=g4416.t1.exon1;Parent=g4416.t1;
OX465274.1_Tachina_grossa_genome_assembly,_chromosome:_1	AUGUSTUS	start_codon	92406109	92406111	.	-	0	ID=g4416.t1.start1;Parent=g4416.t1;
OX465274.1_Tachina_grossa_genome_assembly,_chromosome:_1	AUGUSTUS	gene	92407100	92407588	.	-	.	ID=g4417;
OX465274.1_Tachina_grossa_genome_assembly,_chromosome:_1	AUGUSTUS	mRNA	92407100	92407588	1	-	.	ID=g4417.t1;Parent=g4417;
OX465274.1_Tachina_grossa_genome_assembly,_chromosome:_1	AUGUSTUS	stop_codon	92407100	92407102	.	-	0	ID=g4417.t1.stop1;Parent=g4417.t1;
OX465274.1_Tachina_grossa_genome_assembly,_chromosome:_1	AUGUSTUS	CDS	92407100	92407588	1	-	0	ID=g4417.t1.CDS1;Parent=g4417.t1;
OX465274.1_Tachina_grossa_genome_assembly,_chromosome:_1	AUGUSTUS	exon	92407100	92407588	.	-	.	ID=g4417.t1.exon1;Parent=g4417.t1;
OX465274.1_Tachina_grossa_genome_assembly,_chromosome:_1	AUGUSTUS	start_codon	92407586	92407588	.	-	0	ID=g4417.t1.start1;Parent=g4417.t1;
OX465274.1_Tachina_grossa_genome_assembly,_chromosome:_1	AUGUSTUS	gene	92407987	92409778	.	+	.	ID=g4418;
OX465274.1_Tachina_grossa_genome_assembly,_chromosome:_1	AUGUSTUS	mRNA	92407987	92409778	0.35	+	.	ID=g4418.t1;Parent=g4418;
OX465274.1_Tachina_grossa_genome_assembly,_chromosome:_1	AUGUSTUS	start_codon	92407987	92407989	.	+	0	ID=g4418.t1.start1;Parent=g4418.t1;
OX465274.1_Tachina_grossa_genome_assembly,_chromosome:_1	AUGUSTUS	CDS	92407987	92407992	0.37	+	0	ID=g4418.t1.CDS1;Parent=g4418.t1;
OX465274.1_Tachina_grossa_genome_assembly,_chromosome:_1	AUGUSTUS	exon	92407987	92407992	.	+	.	ID=g4418.t1.exon1;Parent=g4418.t1;
OX465274.1_Tachina_grossa_genome_assembly,_chromosome:_1	AUGUSTUS	intron	92407993	92408561	0.35	+	.	ID=g4418.t1.intron1;Parent=g4418.t1;
OX465274.1_Tachina_grossa_genome_assembly,_chromosome:_1	AUGUSTUS	CDS	92408562	92408990	0.65	+	0	ID=g4418.t1.CDS2;Parent=g4418.t1;
OX465274.1_Tachina_grossa_genome_assembly,_chromosome:_1	AUGUSTUS	exon	92408562	92408990	.	+	.	ID=g4418.t1.exon2;Parent=g4418.t1;
OX465274.1_Tachina_grossa_genome_assembly,_chromosome:_1	AUGUSTUS	intron	92408991	92409054	1	+	.	ID=g4418.t1.intron2;Parent=g4418.t1;
OX465274.1_Tachina_grossa_genome_assembly,_chromosome:_1	AUGUSTUS	CDS	92409055	92409180	1	+	0	ID=g4418.t1.CDS3;Parent=g4418.t1;
OX465274.1_Tachina_grossa_genome_assembly,_chromosome:_1	AUGUSTUS	exon	92409055	92409180	.	+	.	ID=g4418.t1.exon3;Parent=g4418.t1;
OX465274.1_Tachina_grossa_genome_assembly,_chromosome:_1	AUGUSTUS	intron	92409181	92409619	1	+	.	ID=g4418.t1.intron3;Parent=g4418.t1;
OX465274.1_Tachina_grossa_genome_assembly,_chromosome:_1	AUGUSTUS	CDS	92409620	92409778	1	+	0	ID=g4418.t1.CDS4;Parent=g4418.t1;
OX465274.1_Tachina_grossa_genome_assembly,_chromosome:_1	AUGUSTUS	exon	92409620	92409778	.	+	.	ID=g4418.t1.exon4;Parent=g4418.t1;
OX465274.1_Tachina_grossa_genome_assembly,_chromosome:_1	AUGUSTUS	stop_codon	92409776	92409778	.	+	0	ID=g4418.t1.stop1;Parent=g4418.t1;
OX465274.1_Tachina_grossa_genome_assembly,_chromosome:_1	AUGUSTUS	gene	92451000	92459573	.	-	.	ID=g4419;
OX465274.1_Tachina_grossa_genome_assembly,_chromosome:_1	AUGUSTUS	mRNA	92458725	92459573	1	-	.	ID=g4419.t1;Parent=g4419;
OX465274.1_Tachina_grossa_genome_assembly,_chromosome:_1	AUGUSTUS	stop_codon	92458725	92458727	.	-	0	ID=g4419.t1.stop1;Parent=g4419.t1;
OX465274.1_Tachina_grossa_genome_assembly,_chromosome:_1	AUGUSTUS	CDS	92458725	92459573	1	-	0	ID=g4419.t1.CDS1;Parent=g4419.t1;
OX465274.1_Tachina_grossa_genome_assembly,_chromosome:_1	AUGUSTUS	exon	92458725	92459573	.	-	.	ID=g4419.t1.exon1;Parent=g4419.t1;
OX465274.1_Tachina_grossa_genome_assembly,_chromosome:_1	AUGUSTUS	start_codon	92459571	92459573	.	-	0	ID=g4419.t1.start1;Parent=g4419.t1;
OX465274.1_Tachina_grossa_genome_assembly,_chromosome:_1	AUGUSTUS	mRNA	92451000	92459573	0.39	-	.	ID=g4419.t2;Parent=g4419;
OX465274.1_Tachina_grossa_genome_assembly,_chromosome:_1	AUGUSTUS	stop_codon	92451000	92451002	.	-	0	ID=g4419.t2.stop1;Parent=g4419.t2;
OX465274.1_Tachina_grossa_genome_assembly,_chromosome:_1	AUGUSTUS	CDS	92451000	92451137	0.9	-	0	ID=g4419.t2.CDS1;Parent=g4419.t2;
OX465274.1_Tachina_grossa_genome_assembly,_chromosome:_1	AUGUSTUS	exon	92451000	92451137	.	-	.	ID=g4419.t2.exon1;Parent=g4419.t2;
OX465274.1_Tachina_grossa_genome_assembly,_chromosome:_1	AUGUSTUS	intron	92451138	92459075	0.9	-	.	ID=g4419.t2.intron1;Parent=g4419.t2;
OX465274.1_Tachina_grossa_genome_assembly,_chromosome:_1	AUGUSTUS	CDS	92459076	92459573	0.45	-	0	ID=g4419.t2.CDS2;Parent=g4419.t2;
OX465274.1_Tachina_grossa_genome_assembly,_chromosome:_1	AUGUSTUS	exon	92459076	92459573	.	-	.	ID=g4419.t2.exon2;Parent=g4419.t2;
OX465274.1_Tachina_grossa_genome_assembly,_chromosome:_1	AUGUSTUS	start_codon	92459571	92459573	.	-	0	ID=g4419.t2.start1;Parent=g4419.t2;
OX465274.1_Tachina_grossa_genome_assembly,_chromosome:_1	AUGUSTUS	gene	92459779	92460452	.	-	.	ID=g4420;
OX465274.1_Tachina_grossa_genome_assembly,_chromosome:_1	AUGUSTUS	mRNA	92460171	92460452	0.64	-	.	ID=g4420.t1;Parent=g4420;
OX465274.1_Tachina_grossa_genome_assembly,_chromosome:_1	AUGUSTUS	stop_codon	92460171	92460173	.	-	0	ID=g4420.t1.stop1;Parent=g4420.t1;
OX465274.1_Tachina_grossa_genome_assembly,_chromosome:_1	AUGUSTUS	CDS	92460171	92460452	0.64	-	0	ID=g4420.t1.CDS1;Parent=g4420.t1;
OX465274.1_Tachina_grossa_genome_assembly,_chromosome:_1	AUGUSTUS	exon	92460171	92460452	.	-	.	ID=g4420.t1.exon1;Parent=g4420.t1;
OX465274.1_Tachina_grossa_genome_assembly,_chromosome:_1	AUGUSTUS	start_codon	92460450	92460452	.	-	0	ID=g4420.t1.start1;Parent=g4420.t1;
OX465274.1_Tachina_grossa_genome_assembly,_chromosome:_1	AUGUSTUS	mRNA	92459779	92460452	0.28	-	.	ID=g4420.t2;Parent=g4420;
OX465274.1_Tachina_grossa_genome_assembly,_chromosome:_1	AUGUSTUS	stop_codon	92459779	92459781	.	-	0	ID=g4420.t2.stop1;Parent=g4420.t2;
OX465274.1_Tachina_grossa_genome_assembly,_chromosome:_1	AUGUSTUS	CDS	92459779	92460059	0.44	-	2	ID=g4420.t2.CDS1;Parent=g4420.t2;
OX465274.1_Tachina_grossa_genome_assembly,_chromosome:_1	AUGUSTUS	exon	92459779	92460059	.	-	.	ID=g4420.t2.exon1;Parent=g4420.t2;
OX465274.1_Tachina_grossa_genome_assembly,_chromosome:_1	AUGUSTUS	intron	92460060	92460394	0.4	-	.	ID=g4420.t2.intron1;Parent=g4420.t2;
OX465274.1_Tachina_grossa_genome_assembly,_chromosome:_1	AUGUSTUS	CDS	92460395	92460452	0.53	-	0	ID=g4420.t2.CDS2;Parent=g4420.t2;
OX465274.1_Tachina_grossa_genome_assembly,_chromosome:_1	AUGUSTUS	exon	92460395	92460452	.	-	.	ID=g4420.t2.exon2;Parent=g4420.t2;
OX465274.1_Tachina_grossa_genome_assembly,_chromosome:_1	AUGUSTUS	start_codon	92460450	92460452	.	-	0	ID=g4420.t2.start1;Parent=g4420.t2;
OX465274.1_Tachina_grossa_genome_assembly,_chromosome:_1	AUGUSTUS	gene	92462740	92463533	.	-	.	ID=g4421;
OX465274.1_Tachina_grossa_genome_assembly,_chromosome:_1	AUGUSTUS	mRNA	92462740	92463533	0.96	-	.	ID=g4421.t1;Parent=g4421;
OX465274.1_Tachina_grossa_genome_assembly,_chromosome:_1	AUGUSTUS	stop_codon	92462740	92462742	.	-	0	ID=g4421.t1.stop1;Parent=g4421.t1;
OX465274.1_Tachina_grossa_genome_assembly,_chromosome:_1	AUGUSTUS	CDS	92462740	92462804	0.96	-	2	ID=g4421.t1.CDS1;Parent=g4421.t1;
OX465274.1_Tachina_grossa_genome_assembly,_chromosome:_1	AUGUSTUS	exon	92462740	92462804	.	-	.	ID=g4421.t1.exon1;Parent=g4421.t1;
OX465274.1_Tachina_grossa_genome_assembly,_chromosome:_1	AUGUSTUS	intron	92462805	92462881	0.96	-	.	ID=g4421.t1.intron1;Parent=g4421.t1;
OX465274.1_Tachina_grossa_genome_assembly,_chromosome:_1	AUGUSTUS	CDS	92462882	92463022	0.96	-	2	ID=g4421.t1.CDS2;Parent=g4421.t1;
OX465274.1_Tachina_grossa_genome_assembly,_chromosome:_1	AUGUSTUS	exon	92462882	92463022	.	-	.	ID=g4421.t1.exon2;Parent=g4421.t1;
OX465274.1_Tachina_grossa_genome_assembly,_chromosome:_1	AUGUSTUS	intron	92463023	92463115	0.99	-	.	ID=g4421.t1.intron2;Parent=g4421.t1;
OX465274.1_Tachina_grossa_genome_assembly,_chromosome:_1	AUGUSTUS	CDS	92463116	92463533	0.99	-	0	ID=g4421.t1.CDS3;Parent=g4421.t1;
OX465274.1_Tachina_grossa_genome_assembly,_chromosome:_1	AUGUSTUS	exon	92463116	92463533	.	-	.	ID=g4421.t1.exon3;Parent=g4421.t1;
OX465274.1_Tachina_grossa_genome_assembly,_chromosome:_1	AUGUSTUS	start_codon	92463531	92463533	.	-	0	ID=g4421.t1.start1;Parent=g4421.t1;
OX465274.1_Tachina_grossa_genome_assembly,_chromosome:_1	AUGUSTUS	gene	92487684	92489541	.	+	.	ID=g4422;
OX465274.1_Tachina_grossa_genome_assembly,_chromosome:_1	AUGUSTUS	mRNA	92487684	92489541	0.57	+	.	ID=g4422.t1;Parent=g4422;
OX465274.1_Tachina_grossa_genome_assembly,_chromosome:_1	AUGUSTUS	start_codon	92487684	92487686	.	+	0	ID=g4422.t1.start1;Parent=g4422.t1;
OX465274.1_Tachina_grossa_genome_assembly,_chromosome:_1	AUGUSTUS	CDS	92487684	92487795	0.98	+	0	ID=g4422.t1.CDS1;Parent=g4422.t1;
OX465274.1_Tachina_grossa_genome_assembly,_chromosome:_1	AUGUSTUS	exon	92487684	92487795	.	+	.	ID=g4422.t1.exon1;Parent=g4422.t1;
OX465274.1_Tachina_grossa_genome_assembly,_chromosome:_1	AUGUSTUS	intron	92487796	92488181	0.87	+	.	ID=g4422.t1.intron1;Parent=g4422.t1;
OX465274.1_Tachina_grossa_genome_assembly,_chromosome:_1	AUGUSTUS	CDS	92488182	92488321	0.89	+	2	ID=g4422.t1.CDS2;Parent=g4422.t1;
OX465274.1_Tachina_grossa_genome_assembly,_chromosome:_1	AUGUSTUS	exon	92488182	92488321	.	+	.	ID=g4422.t1.exon2;Parent=g4422.t1;
OX465274.1_Tachina_grossa_genome_assembly,_chromosome:_1	AUGUSTUS	intron	92488322	92489058	0.59	+	.	ID=g4422.t1.intron2;Parent=g4422.t1;
OX465274.1_Tachina_grossa_genome_assembly,_chromosome:_1	AUGUSTUS	CDS	92489059	92489541	0.61	+	0	ID=g4422.t1.CDS3;Parent=g4422.t1;
OX465274.1_Tachina_grossa_genome_assembly,_chromosome:_1	AUGUSTUS	exon	92489059	92489541	.	+	.	ID=g4422.t1.exon3;Parent=g4422.t1;
OX465274.1_Tachina_grossa_genome_assembly,_chromosome:_1	AUGUSTUS	stop_codon	92489539	92489541	.	+	0	ID=g4422.t1.stop1;Parent=g4422.t1;
OX465274.1_Tachina_grossa_genome_assembly,_chromosome:_1	AUGUSTUS	gene	92493426	92493896	.	+	.	ID=g4423;
OX465274.1_Tachina_grossa_genome_assembly,_chromosome:_1	AUGUSTUS	mRNA	92493426	92493896	1	+	.	ID=g4423.t1;Parent=g4423;
OX465274.1_Tachina_grossa_genome_assembly,_chromosome:_1	AUGUSTUS	start_codon	92493426	92493428	.	+	0	ID=g4423.t1.start1;Parent=g4423.t1;
OX465274.1_Tachina_grossa_genome_assembly,_chromosome:_1	AUGUSTUS	CDS	92493426	92493544	1	+	0	ID=g4423.t1.CDS1;Parent=g4423.t1;
OX465274.1_Tachina_grossa_genome_assembly,_chromosome:_1	AUGUSTUS	exon	92493426	92493544	.	+	.	ID=g4423.t1.exon1;Parent=g4423.t1;
OX465274.1_Tachina_grossa_genome_assembly,_chromosome:_1	AUGUSTUS	intron	92493545	92493621	1	+	.	ID=g4423.t1.intron1;Parent=g4423.t1;
OX465274.1_Tachina_grossa_genome_assembly,_chromosome:_1	AUGUSTUS	CDS	92493622	92493773	1	+	1	ID=g4423.t1.CDS2;Parent=g4423.t1;
OX465274.1_Tachina_grossa_genome_assembly,_chromosome:_1	AUGUSTUS	exon	92493622	92493773	.	+	.	ID=g4423.t1.exon2;Parent=g4423.t1;
OX465274.1_Tachina_grossa_genome_assembly,_chromosome:_1	AUGUSTUS	intron	92493774	92493843	1	+	.	ID=g4423.t1.intron2;Parent=g4423.t1;
OX465274.1_Tachina_grossa_genome_assembly,_chromosome:_1	AUGUSTUS	CDS	92493844	92493896	1	+	2	ID=g4423.t1.CDS3;Parent=g4423.t1;
OX465274.1_Tachina_grossa_genome_assembly,_chromosome:_1	AUGUSTUS	exon	92493844	92493896	.	+	.	ID=g4423.t1.exon3;Parent=g4423.t1;
OX465274.1_Tachina_grossa_genome_assembly,_chromosome:_1	AUGUSTUS	stop_codon	92493894	92493896	.	+	0	ID=g4423.t1.stop1;Parent=g4423.t1;
OX465274.1_Tachina_grossa_genome_assembly,_chromosome:_1	AUGUSTUS	gene	92500156	92501232	.	-	.	ID=g4424;
OX465274.1_Tachina_grossa_genome_assembly,_chromosome:_1	AUGUSTUS	mRNA	92500156	92501232	1	-	.	ID=g4424.t1;Parent=g4424;
OX465274.1_Tachina_grossa_genome_assembly,_chromosome:_1	AUGUSTUS	stop_codon	92500156	92500158	.	-	0	ID=g4424.t1.stop1;Parent=g4424.t1;
OX465274.1_Tachina_grossa_genome_assembly,_chromosome:_1	AUGUSTUS	CDS	92500156	92501232	1	-	0	ID=g4424.t1.CDS1;Parent=g4424.t1;
OX465274.1_Tachina_grossa_genome_assembly,_chromosome:_1	AUGUSTUS	exon	92500156	92501232	.	-	.	ID=g4424.t1.exon1;Parent=g4424.t1;
OX465274.1_Tachina_grossa_genome_assembly,_chromosome:_1	AUGUSTUS	start_codon	92501230	92501232	.	-	0	ID=g4424.t1.start1;Parent=g4424.t1;
OX465274.1_Tachina_grossa_genome_assembly,_chromosome:_1	AUGUSTUS	gene	92501507	92502238	.	-	.	ID=g4425;
OX465274.1_Tachina_grossa_genome_assembly,_chromosome:_1	AUGUSTUS	mRNA	92501507	92502238	0.99	-	.	ID=g4425.t1;Parent=g4425;
OX465274.1_Tachina_grossa_genome_assembly,_chromosome:_1	AUGUSTUS	stop_codon	92501507	92501509	.	-	0	ID=g4425.t1.stop1;Parent=g4425.t1;
OX465274.1_Tachina_grossa_genome_assembly,_chromosome:_1	AUGUSTUS	CDS	92501507	92502238	0.99	-	0	ID=g4425.t1.CDS1;Parent=g4425.t1;
OX465274.1_Tachina_grossa_genome_assembly,_chromosome:_1	AUGUSTUS	exon	92501507	92502238	.	-	.	ID=g4425.t1.exon1;Parent=g4425.t1;
OX465274.1_Tachina_grossa_genome_assembly,_chromosome:_1	AUGUSTUS	start_codon	92502236	92502238	.	-	0	ID=g4425.t1.start1;Parent=g4425.t1;
OX465274.1_Tachina_grossa_genome_assembly,_chromosome:_1	AUGUSTUS	gene	92502437	92503696	.	-	.	ID=g4426;
OX465274.1_Tachina_grossa_genome_assembly,_chromosome:_1	AUGUSTUS	mRNA	92502437	92503696	1	-	.	ID=g4426.t1;Parent=g4426;
OX465274.1_Tachina_grossa_genome_assembly,_chromosome:_1	AUGUSTUS	stop_codon	92502437	92502439	.	-	0	ID=g4426.t1.stop1;Parent=g4426.t1;
OX465274.1_Tachina_grossa_genome_assembly,_chromosome:_1	AUGUSTUS	CDS	92502437	92503696	1	-	0	ID=g4426.t1.CDS1;Parent=g4426.t1;
OX465274.1_Tachina_grossa_genome_assembly,_chromosome:_1	AUGUSTUS	exon	92502437	92503696	.	-	.	ID=g4426.t1.exon1;Parent=g4426.t1;
OX465274.1_Tachina_grossa_genome_assembly,_chromosome:_1	AUGUSTUS	start_codon	92503694	92503696	.	-	0	ID=g4426.t1.start1;Parent=g4426.t1;
OX465274.1_Tachina_grossa_genome_assembly,_chromosome:_1	AUGUSTUS	gene	92502437	92504090	.	-	.	ID=g4427;
OX465274.1_Tachina_grossa_genome_assembly,_chromosome:_1	AUGUSTUS	mRNA	92502437	92504090	0.85	-	.	ID=g4427.t1;Parent=g4427;
OX465274.1_Tachina_grossa_genome_assembly,_chromosome:_1	AUGUSTUS	stop_codon	92502437	92502439	.	-	0	ID=g4427.t1.stop1;Parent=g4427.t1;
OX465274.1_Tachina_grossa_genome_assembly,_chromosome:_1	AUGUSTUS	CDS	92502437	92503931	0.89	-	1	ID=g4427.t1.CDS1;Parent=g4427.t1;
OX465274.1_Tachina_grossa_genome_assembly,_chromosome:_1	AUGUSTUS	exon	92502437	92503931	.	-	.	ID=g4427.t1.exon1;Parent=g4427.t1;
OX465274.1_Tachina_grossa_genome_assembly,_chromosome:_1	AUGUSTUS	intron	92503932	92503989	0.86	-	.	ID=g4427.t1.intron1;Parent=g4427.t1;
OX465274.1_Tachina_grossa_genome_assembly,_chromosome:_1	AUGUSTUS	CDS	92503990	92504090	0.91	-	0	ID=g4427.t1.CDS2;Parent=g4427.t1;
OX465274.1_Tachina_grossa_genome_assembly,_chromosome:_1	AUGUSTUS	exon	92503990	92504090	.	-	.	ID=g4427.t1.exon2;Parent=g4427.t1;
OX465274.1_Tachina_grossa_genome_assembly,_chromosome:_1	AUGUSTUS	start_codon	92504088	92504090	.	-	0	ID=g4427.t1.start1;Parent=g4427.t1;
OX465274.1_Tachina_grossa_genome_assembly,_chromosome:_1	AUGUSTUS	gene	92504174	92505680	.	-	.	ID=g4428;
OX465274.1_Tachina_grossa_genome_assembly,_chromosome:_1	AUGUSTUS	mRNA	92504174	92505680	0.32	-	.	ID=g4428.t1;Parent=g4428;
OX465274.1_Tachina_grossa_genome_assembly,_chromosome:_1	AUGUSTUS	stop_codon	92504174	92504176	.	-	0	ID=g4428.t1.stop1;Parent=g4428.t1;
OX465274.1_Tachina_grossa_genome_assembly,_chromosome:_1	AUGUSTUS	CDS	92504174	92504503	0.94	-	0	ID=g4428.t1.CDS1;Parent=g4428.t1;
OX465274.1_Tachina_grossa_genome_assembly,_chromosome:_1	AUGUSTUS	exon	92504174	92504503	.	-	.	ID=g4428.t1.exon1;Parent=g4428.t1;
OX465274.1_Tachina_grossa_genome_assembly,_chromosome:_1	AUGUSTUS	intron	92504504	92505079	0.78	-	.	ID=g4428.t1.intron1;Parent=g4428.t1;
OX465274.1_Tachina_grossa_genome_assembly,_chromosome:_1	AUGUSTUS	CDS	92505080	92505529	0.53	-	0	ID=g4428.t1.CDS2;Parent=g4428.t1;
OX465274.1_Tachina_grossa_genome_assembly,_chromosome:_1	AUGUSTUS	exon	92505080	92505529	.	-	.	ID=g4428.t1.exon2;Parent=g4428.t1;
OX465274.1_Tachina_grossa_genome_assembly,_chromosome:_1	AUGUSTUS	intron	92505530	92505617	0.6	-	.	ID=g4428.t1.intron2;Parent=g4428.t1;
OX465274.1_Tachina_grossa_genome_assembly,_chromosome:_1	AUGUSTUS	CDS	92505618	92505680	0.75	-	0	ID=g4428.t1.CDS3;Parent=g4428.t1;
OX465274.1_Tachina_grossa_genome_assembly,_chromosome:_1	AUGUSTUS	exon	92505618	92505680	.	-	.	ID=g4428.t1.exon3;Parent=g4428.t1;
OX465274.1_Tachina_grossa_genome_assembly,_chromosome:_1	AUGUSTUS	start_codon	92505678	92505680	.	-	0	ID=g4428.t1.start1;Parent=g4428.t1;
OX465274.1_Tachina_grossa_genome_assembly,_chromosome:_1	AUGUSTUS	gene	92506161	92509598	.	-	.	ID=g4429;
OX465274.1_Tachina_grossa_genome_assembly,_chromosome:_1	AUGUSTUS	mRNA	92506161	92509598	0.25	-	.	ID=g4429.t1;Parent=g4429;
OX465274.1_Tachina_grossa_genome_assembly,_chromosome:_1	AUGUSTUS	stop_codon	92506161	92506163	.	-	0	ID=g4429.t1.stop1;Parent=g4429.t1;
OX465274.1_Tachina_grossa_genome_assembly,_chromosome:_1	AUGUSTUS	CDS	92506161	92506408	0.99	-	2	ID=g4429.t1.CDS1;Parent=g4429.t1;
OX465274.1_Tachina_grossa_genome_assembly,_chromosome:_1	AUGUSTUS	exon	92506161	92506408	.	-	.	ID=g4429.t1.exon1;Parent=g4429.t1;
OX465274.1_Tachina_grossa_genome_assembly,_chromosome:_1	AUGUSTUS	intron	92506409	92506464	0.99	-	.	ID=g4429.t1.intron1;Parent=g4429.t1;
OX465274.1_Tachina_grossa_genome_assembly,_chromosome:_1	AUGUSTUS	CDS	92506465	92507247	0.63	-	2	ID=g4429.t1.CDS2;Parent=g4429.t1;
OX465274.1_Tachina_grossa_genome_assembly,_chromosome:_1	AUGUSTUS	exon	92506465	92507247	.	-	.	ID=g4429.t1.exon2;Parent=g4429.t1;
OX465274.1_Tachina_grossa_genome_assembly,_chromosome:_1	AUGUSTUS	intron	92507248	92508132	0.59	-	.	ID=g4429.t1.intron2;Parent=g4429.t1;
OX465274.1_Tachina_grossa_genome_assembly,_chromosome:_1	AUGUSTUS	CDS	92508133	92508369	0.87	-	2	ID=g4429.t1.CDS3;Parent=g4429.t1;
OX465274.1_Tachina_grossa_genome_assembly,_chromosome:_1	AUGUSTUS	exon	92508133	92508369	.	-	.	ID=g4429.t1.exon3;Parent=g4429.t1;
OX465274.1_Tachina_grossa_genome_assembly,_chromosome:_1	AUGUSTUS	intron	92508370	92508432	0.98	-	.	ID=g4429.t1.intron3;Parent=g4429.t1;
OX465274.1_Tachina_grossa_genome_assembly,_chromosome:_1	AUGUSTUS	CDS	92508433	92508592	0.5	-	0	ID=g4429.t1.CDS4;Parent=g4429.t1;
OX465274.1_Tachina_grossa_genome_assembly,_chromosome:_1	AUGUSTUS	exon	92508433	92508592	.	-	.	ID=g4429.t1.exon4;Parent=g4429.t1;
OX465274.1_Tachina_grossa_genome_assembly,_chromosome:_1	AUGUSTUS	intron	92508593	92509568	0.4	-	.	ID=g4429.t1.intron4;Parent=g4429.t1;
OX465274.1_Tachina_grossa_genome_assembly,_chromosome:_1	AUGUSTUS	CDS	92509569	92509598	0.47	-	0	ID=g4429.t1.CDS5;Parent=g4429.t1;
OX465274.1_Tachina_grossa_genome_assembly,_chromosome:_1	AUGUSTUS	exon	92509569	92509598	.	-	.	ID=g4429.t1.exon5;Parent=g4429.t1;
OX465274.1_Tachina_grossa_genome_assembly,_chromosome:_1	AUGUSTUS	start_codon	92509596	92509598	.	-	0	ID=g4429.t1.start1;Parent=g4429.t1;
OX465274.1_Tachina_grossa_genome_assembly,_chromosome:_1	AUGUSTUS	gene	92511009	92511733	.	+	.	ID=g4430;
OX465274.1_Tachina_grossa_genome_assembly,_chromosome:_1	AUGUSTUS	mRNA	92511009	92511733	0.28	+	.	ID=g4430.t1;Parent=g4430;
OX465274.1_Tachina_grossa_genome_assembly,_chromosome:_1	AUGUSTUS	start_codon	92511009	92511011	.	+	0	ID=g4430.t1.start1;Parent=g4430.t1;
OX465274.1_Tachina_grossa_genome_assembly,_chromosome:_1	AUGUSTUS	CDS	92511009	92511090	0.97	+	0	ID=g4430.t1.CDS1;Parent=g4430.t1;
OX465274.1_Tachina_grossa_genome_assembly,_chromosome:_1	AUGUSTUS	exon	92511009	92511090	.	+	.	ID=g4430.t1.exon1;Parent=g4430.t1;
OX465274.1_Tachina_grossa_genome_assembly,_chromosome:_1	AUGUSTUS	intron	92511091	92511160	0.97	+	.	ID=g4430.t1.intron1;Parent=g4430.t1;
OX465274.1_Tachina_grossa_genome_assembly,_chromosome:_1	AUGUSTUS	CDS	92511161	92511408	0.43	+	2	ID=g4430.t1.CDS2;Parent=g4430.t1;
OX465274.1_Tachina_grossa_genome_assembly,_chromosome:_1	AUGUSTUS	exon	92511161	92511408	.	+	.	ID=g4430.t1.exon2;Parent=g4430.t1;
OX465274.1_Tachina_grossa_genome_assembly,_chromosome:_1	AUGUSTUS	intron	92511409	92511685	0.28	+	.	ID=g4430.t1.intron2;Parent=g4430.t1;
OX465274.1_Tachina_grossa_genome_assembly,_chromosome:_1	AUGUSTUS	CDS	92511686	92511733	0.29	+	0	ID=g4430.t1.CDS3;Parent=g4430.t1;
OX465274.1_Tachina_grossa_genome_assembly,_chromosome:_1	AUGUSTUS	exon	92511686	92511733	.	+	.	ID=g4430.t1.exon3;Parent=g4430.t1;
OX465274.1_Tachina_grossa_genome_assembly,_chromosome:_1	AUGUSTUS	stop_codon	92511731	92511733	.	+	0	ID=g4430.t1.stop1;Parent=g4430.t1;
OX465274.1_Tachina_grossa_genome_assembly,_chromosome:_1	AUGUSTUS	gene	92516656	92519455	.	-	.	ID=g4431;
OX465274.1_Tachina_grossa_genome_assembly,_chromosome:_1	AUGUSTUS	mRNA	92516656	92519455	0.96	-	.	ID=g4431.t1;Parent=g4431;
OX465274.1_Tachina_grossa_genome_assembly,_chromosome:_1	AUGUSTUS	stop_codon	92516656	92516658	.	-	0	ID=g4431.t1.stop1;Parent=g4431.t1;
OX465274.1_Tachina_grossa_genome_assembly,_chromosome:_1	AUGUSTUS	CDS	92516656	92516701	0.98	-	1	ID=g4431.t1.CDS1;Parent=g4431.t1;
OX465274.1_Tachina_grossa_genome_assembly,_chromosome:_1	AUGUSTUS	exon	92516656	92516701	.	-	.	ID=g4431.t1.exon1;Parent=g4431.t1;
OX465274.1_Tachina_grossa_genome_assembly,_chromosome:_1	AUGUSTUS	intron	92516702	92519264	0.96	-	.	ID=g4431.t1.intron1;Parent=g4431.t1;
OX465274.1_Tachina_grossa_genome_assembly,_chromosome:_1	AUGUSTUS	CDS	92519265	92519455	0.96	-	0	ID=g4431.t1.CDS2;Parent=g4431.t1;
OX465274.1_Tachina_grossa_genome_assembly,_chromosome:_1	AUGUSTUS	exon	92519265	92519455	.	-	.	ID=g4431.t1.exon2;Parent=g4431.t1;
OX465274.1_Tachina_grossa_genome_assembly,_chromosome:_1	AUGUSTUS	start_codon	92519453	92519455	.	-	0	ID=g4431.t1.start1;Parent=g4431.t1;
OX465274.1_Tachina_grossa_genome_assembly,_chromosome:_1	AUGUSTUS	mRNA	92516656	92519455	0.08	-	.	ID=g4431.t2;Parent=g4431;
OX465274.1_Tachina_grossa_genome_assembly,_chromosome:_1	AUGUSTUS	stop_codon	92516656	92516658	.	-	0	ID=g4431.t2.stop1;Parent=g4431.t2;
OX465274.1_Tachina_grossa_genome_assembly,_chromosome:_1	AUGUSTUS	CDS	92516656	92516762	0.51	-	2	ID=g4431.t2.CDS1;Parent=g4431.t2;
OX465274.1_Tachina_grossa_genome_assembly,_chromosome:_1	AUGUSTUS	exon	92516656	92516762	.	-	.	ID=g4431.t2.exon1;Parent=g4431.t2;
OX465274.1_Tachina_grossa_genome_assembly,_chromosome:_1	AUGUSTUS	intron	92516763	92517638	0.18	-	.	ID=g4431.t2.intron1;Parent=g4431.t2;
OX465274.1_Tachina_grossa_genome_assembly,_chromosome:_1	AUGUSTUS	CDS	92517639	92518522	0.34	-	1	ID=g4431.t2.CDS2;Parent=g4431.t2;
OX465274.1_Tachina_grossa_genome_assembly,_chromosome:_1	AUGUSTUS	exon	92517639	92518522	.	-	.	ID=g4431.t2.exon2;Parent=g4431.t2;
OX465274.1_Tachina_grossa_genome_assembly,_chromosome:_1	AUGUSTUS	intron	92518523	92519054	0.42	-	.	ID=g4431.t2.intron2;Parent=g4431.t2;
OX465274.1_Tachina_grossa_genome_assembly,_chromosome:_1	AUGUSTUS	CDS	92519055	92519455	0.44	-	0	ID=g4431.t2.CDS3;Parent=g4431.t2;
OX465274.1_Tachina_grossa_genome_assembly,_chromosome:_1	AUGUSTUS	exon	92519055	92519455	.	-	.	ID=g4431.t2.exon3;Parent=g4431.t2;
OX465274.1_Tachina_grossa_genome_assembly,_chromosome:_1	AUGUSTUS	start_codon	92519453	92519455	.	-	0	ID=g4431.t2.start1;Parent=g4431.t2;
OX465274.1_Tachina_grossa_genome_assembly,_chromosome:_1	AUGUSTUS	gene	92519766	92520350	.	-	.	ID=g4432;
OX465274.1_Tachina_grossa_genome_assembly,_chromosome:_1	AUGUSTUS	mRNA	92519766	92520350	1	-	.	ID=g4432.t1;Parent=g4432;
OX465274.1_Tachina_grossa_genome_assembly,_chromosome:_1	AUGUSTUS	stop_codon	92519766	92519768	.	-	0	ID=g4432.t1.stop1;Parent=g4432.t1;
OX465274.1_Tachina_grossa_genome_assembly,_chromosome:_1	AUGUSTUS	CDS	92519766	92520350	1	-	0	ID=g4432.t1.CDS1;Parent=g4432.t1;
OX465274.1_Tachina_grossa_genome_assembly,_chromosome:_1	AUGUSTUS	exon	92519766	92520350	.	-	.	ID=g4432.t1.exon1;Parent=g4432.t1;
OX465274.1_Tachina_grossa_genome_assembly,_chromosome:_1	AUGUSTUS	start_codon	92520348	92520350	.	-	0	ID=g4432.t1.start1;Parent=g4432.t1;
OX465274.1_Tachina_grossa_genome_assembly,_chromosome:_1	AUGUSTUS	gene	92520875	92522432	.	-	.	ID=g4433;
OX465274.1_Tachina_grossa_genome_assembly,_chromosome:_1	AUGUSTUS	mRNA	92520875	92522432	0.28	-	.	ID=g4433.t1;Parent=g4433;
OX465274.1_Tachina_grossa_genome_assembly,_chromosome:_1	AUGUSTUS	stop_codon	92520875	92520877	.	-	0	ID=g4433.t1.stop1;Parent=g4433.t1;
OX465274.1_Tachina_grossa_genome_assembly,_chromosome:_1	AUGUSTUS	CDS	92520875	92521738	0.94	-	0	ID=g4433.t1.CDS1;Parent=g4433.t1;
OX465274.1_Tachina_grossa_genome_assembly,_chromosome:_1	AUGUSTUS	exon	92520875	92521738	.	-	.	ID=g4433.t1.exon1;Parent=g4433.t1;
OX465274.1_Tachina_grossa_genome_assembly,_chromosome:_1	AUGUSTUS	intron	92521739	92522069	0.28	-	.	ID=g4433.t1.intron1;Parent=g4433.t1;
OX465274.1_Tachina_grossa_genome_assembly,_chromosome:_1	AUGUSTUS	CDS	92522070	92522432	0.3	-	0	ID=g4433.t1.CDS2;Parent=g4433.t1;
OX465274.1_Tachina_grossa_genome_assembly,_chromosome:_1	AUGUSTUS	exon	92522070	92522432	.	-	.	ID=g4433.t1.exon2;Parent=g4433.t1;
OX465274.1_Tachina_grossa_genome_assembly,_chromosome:_1	AUGUSTUS	start_codon	92522430	92522432	.	-	0	ID=g4433.t1.start1;Parent=g4433.t1;
OX465274.1_Tachina_grossa_genome_assembly,_chromosome:_1	AUGUSTUS	gene	92561761	92562489	.	+	.	ID=g4434;
OX465274.1_Tachina_grossa_genome_assembly,_chromosome:_1	AUGUSTUS	mRNA	92561761	92562489	0.31	+	.	ID=g4434.t1;Parent=g4434;
OX465274.1_Tachina_grossa_genome_assembly,_chromosome:_1	AUGUSTUS	start_codon	92561761	92561763	.	+	0	ID=g4434.t1.start1;Parent=g4434.t1;
OX465274.1_Tachina_grossa_genome_assembly,_chromosome:_1	AUGUSTUS	CDS	92561761	92561775	0.31	+	0	ID=g4434.t1.CDS1;Parent=g4434.t1;
OX465274.1_Tachina_grossa_genome_assembly,_chromosome:_1	AUGUSTUS	exon	92561761	92561775	.	+	.	ID=g4434.t1.exon1;Parent=g4434.t1;
OX465274.1_Tachina_grossa_genome_assembly,_chromosome:_1	AUGUSTUS	intron	92561776	92562144	0.31	+	.	ID=g4434.t1.intron1;Parent=g4434.t1;
OX465274.1_Tachina_grossa_genome_assembly,_chromosome:_1	AUGUSTUS	CDS	92562145	92562489	0.32	+	0	ID=g4434.t1.CDS2;Parent=g4434.t1;
OX465274.1_Tachina_grossa_genome_assembly,_chromosome:_1	AUGUSTUS	exon	92562145	92562489	.	+	.	ID=g4434.t1.exon2;Parent=g4434.t1;
OX465274.1_Tachina_grossa_genome_assembly,_chromosome:_1	AUGUSTUS	stop_codon	92562487	92562489	.	+	0	ID=g4434.t1.stop1;Parent=g4434.t1;
OX465274.1_Tachina_grossa_genome_assembly,_chromosome:_1	AUGUSTUS	gene	92615940	92616332	.	+	.	ID=g4435;
OX465274.1_Tachina_grossa_genome_assembly,_chromosome:_1	AUGUSTUS	mRNA	92615940	92616332	1	+	.	ID=g4435.t1;Parent=g4435;
OX465274.1_Tachina_grossa_genome_assembly,_chromosome:_1	AUGUSTUS	start_codon	92615940	92615942	.	+	0	ID=g4435.t1.start1;Parent=g4435.t1;
OX465274.1_Tachina_grossa_genome_assembly,_chromosome:_1	AUGUSTUS	CDS	92615940	92616039	1	+	0	ID=g4435.t1.CDS1;Parent=g4435.t1;
OX465274.1_Tachina_grossa_genome_assembly,_chromosome:_1	AUGUSTUS	exon	92615940	92616039	.	+	.	ID=g4435.t1.exon1;Parent=g4435.t1;
OX465274.1_Tachina_grossa_genome_assembly,_chromosome:_1	AUGUSTUS	intron	92616040	92616102	1	+	.	ID=g4435.t1.intron1;Parent=g4435.t1;
OX465274.1_Tachina_grossa_genome_assembly,_chromosome:_1	AUGUSTUS	CDS	92616103	92616332	1	+	2	ID=g4435.t1.CDS2;Parent=g4435.t1;
OX465274.1_Tachina_grossa_genome_assembly,_chromosome:_1	AUGUSTUS	exon	92616103	92616332	.	+	.	ID=g4435.t1.exon2;Parent=g4435.t1;
OX465274.1_Tachina_grossa_genome_assembly,_chromosome:_1	AUGUSTUS	stop_codon	92616330	92616332	.	+	0	ID=g4435.t1.stop1;Parent=g4435.t1;
OX465274.1_Tachina_grossa_genome_assembly,_chromosome:_1	AUGUSTUS	gene	92616375	92616806	.	+	.	ID=g4436;
OX465274.1_Tachina_grossa_genome_assembly,_chromosome:_1	AUGUSTUS	mRNA	92616375	92616806	0.55	+	.	ID=g4436.t1;Parent=g4436;
OX465274.1_Tachina_grossa_genome_assembly,_chromosome:_1	AUGUSTUS	start_codon	92616375	92616377	.	+	0	ID=g4436.t1.start1;Parent=g4436.t1;
OX465274.1_Tachina_grossa_genome_assembly,_chromosome:_1	AUGUSTUS	CDS	92616375	92616475	0.94	+	0	ID=g4436.t1.CDS1;Parent=g4436.t1;
OX465274.1_Tachina_grossa_genome_assembly,_chromosome:_1	AUGUSTUS	exon	92616375	92616475	.	+	.	ID=g4436.t1.exon1;Parent=g4436.t1;
OX465274.1_Tachina_grossa_genome_assembly,_chromosome:_1	AUGUSTUS	intron	92616476	92616574	0.55	+	.	ID=g4436.t1.intron1;Parent=g4436.t1;
OX465274.1_Tachina_grossa_genome_assembly,_chromosome:_1	AUGUSTUS	CDS	92616575	92616806	0.55	+	1	ID=g4436.t1.CDS2;Parent=g4436.t1;
OX465274.1_Tachina_grossa_genome_assembly,_chromosome:_1	AUGUSTUS	exon	92616575	92616806	.	+	.	ID=g4436.t1.exon2;Parent=g4436.t1;
OX465274.1_Tachina_grossa_genome_assembly,_chromosome:_1	AUGUSTUS	stop_codon	92616804	92616806	.	+	0	ID=g4436.t1.stop1;Parent=g4436.t1;
OX465274.1_Tachina_grossa_genome_assembly,_chromosome:_1	AUGUSTUS	gene	92616561	92616806	.	+	.	ID=g4437;
OX465274.1_Tachina_grossa_genome_assembly,_chromosome:_1	AUGUSTUS	mRNA	92616561	92616806	0.93	+	.	ID=g4437.t1;Parent=g4437;
OX465274.1_Tachina_grossa_genome_assembly,_chromosome:_1	AUGUSTUS	start_codon	92616561	92616563	.	+	0	ID=g4437.t1.start1;Parent=g4437.t1;
OX465274.1_Tachina_grossa_genome_assembly,_chromosome:_1	AUGUSTUS	CDS	92616561	92616806	0.93	+	0	ID=g4437.t1.CDS1;Parent=g4437.t1;
OX465274.1_Tachina_grossa_genome_assembly,_chromosome:_1	AUGUSTUS	exon	92616561	92616806	.	+	.	ID=g4437.t1.exon1;Parent=g4437.t1;
OX465274.1_Tachina_grossa_genome_assembly,_chromosome:_1	AUGUSTUS	stop_codon	92616804	92616806	.	+	0	ID=g4437.t1.stop1;Parent=g4437.t1;
OX465274.1_Tachina_grossa_genome_assembly,_chromosome:_1	AUGUSTUS	gene	92617117	92617470	.	+	.	ID=g4438;
OX465274.1_Tachina_grossa_genome_assembly,_chromosome:_1	AUGUSTUS	mRNA	92617117	92617470	1	+	.	ID=g4438.t1;Parent=g4438;
OX465274.1_Tachina_grossa_genome_assembly,_chromosome:_1	AUGUSTUS	start_codon	92617117	92617119	.	+	0	ID=g4438.t1.start1;Parent=g4438.t1;
OX465274.1_Tachina_grossa_genome_assembly,_chromosome:_1	AUGUSTUS	CDS	92617117	92617470	1	+	0	ID=g4438.t1.CDS1;Parent=g4438.t1;
OX465274.1_Tachina_grossa_genome_assembly,_chromosome:_1	AUGUSTUS	exon	92617117	92617470	.	+	.	ID=g4438.t1.exon1;Parent=g4438.t1;
OX465274.1_Tachina_grossa_genome_assembly,_chromosome:_1	AUGUSTUS	stop_codon	92617468	92617470	.	+	0	ID=g4438.t1.stop1;Parent=g4438.t1;
OX465274.1_Tachina_grossa_genome_assembly,_chromosome:_1	AUGUSTUS	gene	92617492	92619931	.	+	.	ID=g4439;
OX465274.1_Tachina_grossa_genome_assembly,_chromosome:_1	AUGUSTUS	mRNA	92617492	92619931	0.15	+	.	ID=g4439.t1;Parent=g4439;
OX465274.1_Tachina_grossa_genome_assembly,_chromosome:_1	AUGUSTUS	start_codon	92617492	92617494	.	+	0	ID=g4439.t1.start1;Parent=g4439.t1;
OX465274.1_Tachina_grossa_genome_assembly,_chromosome:_1	AUGUSTUS	CDS	92617492	92617963	1	+	0	ID=g4439.t1.CDS1;Parent=g4439.t1;
OX465274.1_Tachina_grossa_genome_assembly,_chromosome:_1	AUGUSTUS	exon	92617492	92617963	.	+	.	ID=g4439.t1.exon1;Parent=g4439.t1;
OX465274.1_Tachina_grossa_genome_assembly,_chromosome:_1	AUGUSTUS	intron	92617964	92618026	1	+	.	ID=g4439.t1.intron1;Parent=g4439.t1;
OX465274.1_Tachina_grossa_genome_assembly,_chromosome:_1	AUGUSTUS	CDS	92618027	92618083	1	+	2	ID=g4439.t1.CDS2;Parent=g4439.t1;
OX465274.1_Tachina_grossa_genome_assembly,_chromosome:_1	AUGUSTUS	exon	92618027	92618083	.	+	.	ID=g4439.t1.exon2;Parent=g4439.t1;
OX465274.1_Tachina_grossa_genome_assembly,_chromosome:_1	AUGUSTUS	intron	92618084	92618129	1	+	.	ID=g4439.t1.intron2;Parent=g4439.t1;
OX465274.1_Tachina_grossa_genome_assembly,_chromosome:_1	AUGUSTUS	CDS	92618130	92618491	0.93	+	2	ID=g4439.t1.CDS3;Parent=g4439.t1;
OX465274.1_Tachina_grossa_genome_assembly,_chromosome:_1	AUGUSTUS	exon	92618130	92618491	.	+	.	ID=g4439.t1.exon3;Parent=g4439.t1;
OX465274.1_Tachina_grossa_genome_assembly,_chromosome:_1	AUGUSTUS	intron	92618492	92618562	0.91	+	.	ID=g4439.t1.intron3;Parent=g4439.t1;
OX465274.1_Tachina_grossa_genome_assembly,_chromosome:_1	AUGUSTUS	CDS	92618563	92618777	0.49	+	0	ID=g4439.t1.CDS4;Parent=g4439.t1;
OX465274.1_Tachina_grossa_genome_assembly,_chromosome:_1	AUGUSTUS	exon	92618563	92618777	.	+	.	ID=g4439.t1.exon4;Parent=g4439.t1;
OX465274.1_Tachina_grossa_genome_assembly,_chromosome:_1	AUGUSTUS	intron	92618778	92618837	0.48	+	.	ID=g4439.t1.intron4;Parent=g4439.t1;
OX465274.1_Tachina_grossa_genome_assembly,_chromosome:_1	AUGUSTUS	CDS	92618838	92619045	0.29	+	1	ID=g4439.t1.CDS5;Parent=g4439.t1;
OX465274.1_Tachina_grossa_genome_assembly,_chromosome:_1	AUGUSTUS	exon	92618838	92619045	.	+	.	ID=g4439.t1.exon5;Parent=g4439.t1;
OX465274.1_Tachina_grossa_genome_assembly,_chromosome:_1	AUGUSTUS	intron	92619046	92619370	0.21	+	.	ID=g4439.t1.intron5;Parent=g4439.t1;
OX465274.1_Tachina_grossa_genome_assembly,_chromosome:_1	AUGUSTUS	CDS	92619371	92619624	0.43	+	0	ID=g4439.t1.CDS6;Parent=g4439.t1;
OX465274.1_Tachina_grossa_genome_assembly,_chromosome:_1	AUGUSTUS	exon	92619371	92619624	.	+	.	ID=g4439.t1.exon6;Parent=g4439.t1;
OX465274.1_Tachina_grossa_genome_assembly,_chromosome:_1	AUGUSTUS	intron	92619625	92619906	0.78	+	.	ID=g4439.t1.intron6;Parent=g4439.t1;
OX465274.1_Tachina_grossa_genome_assembly,_chromosome:_1	AUGUSTUS	CDS	92619907	92619931	0.79	+	1	ID=g4439.t1.CDS7;Parent=g4439.t1;
OX465274.1_Tachina_grossa_genome_assembly,_chromosome:_1	AUGUSTUS	exon	92619907	92619931	.	+	.	ID=g4439.t1.exon7;Parent=g4439.t1;
OX465274.1_Tachina_grossa_genome_assembly,_chromosome:_1	AUGUSTUS	stop_codon	92619929	92619931	.	+	0	ID=g4439.t1.stop1;Parent=g4439.t1;
OX465274.1_Tachina_grossa_genome_assembly,_chromosome:_1	AUGUSTUS	gene	92623287	92625467	.	+	.	ID=g4440;
OX465274.1_Tachina_grossa_genome_assembly,_chromosome:_1	AUGUSTUS	mRNA	92623287	92625467	0.68	+	.	ID=g4440.t1;Parent=g4440;
OX465274.1_Tachina_grossa_genome_assembly,_chromosome:_1	AUGUSTUS	start_codon	92623287	92623289	.	+	0	ID=g4440.t1.start1;Parent=g4440.t1;
OX465274.1_Tachina_grossa_genome_assembly,_chromosome:_1	AUGUSTUS	CDS	92623287	92623636	1	+	0	ID=g4440.t1.CDS1;Parent=g4440.t1;
OX465274.1_Tachina_grossa_genome_assembly,_chromosome:_1	AUGUSTUS	exon	92623287	92623636	.	+	.	ID=g4440.t1.exon1;Parent=g4440.t1;
OX465274.1_Tachina_grossa_genome_assembly,_chromosome:_1	AUGUSTUS	intron	92623637	92624586	0.98	+	.	ID=g4440.t1.intron1;Parent=g4440.t1;
OX465274.1_Tachina_grossa_genome_assembly,_chromosome:_1	AUGUSTUS	CDS	92624587	92625044	0.78	+	1	ID=g4440.t1.CDS2;Parent=g4440.t1;
OX465274.1_Tachina_grossa_genome_assembly,_chromosome:_1	AUGUSTUS	exon	92624587	92625044	.	+	.	ID=g4440.t1.exon2;Parent=g4440.t1;
OX465274.1_Tachina_grossa_genome_assembly,_chromosome:_1	AUGUSTUS	intron	92625045	92625126	0.7	+	.	ID=g4440.t1.intron2;Parent=g4440.t1;
OX465274.1_Tachina_grossa_genome_assembly,_chromosome:_1	AUGUSTUS	CDS	92625127	92625467	0.7	+	2	ID=g4440.t1.CDS3;Parent=g4440.t1;
OX465274.1_Tachina_grossa_genome_assembly,_chromosome:_1	AUGUSTUS	exon	92625127	92625467	.	+	.	ID=g4440.t1.exon3;Parent=g4440.t1;
OX465274.1_Tachina_grossa_genome_assembly,_chromosome:_1	AUGUSTUS	stop_codon	92625465	92625467	.	+	0	ID=g4440.t1.stop1;Parent=g4440.t1;
OX465274.1_Tachina_grossa_genome_assembly,_chromosome:_1	AUGUSTUS	gene	92805195	92805488	.	-	.	ID=g4441;
OX465274.1_Tachina_grossa_genome_assembly,_chromosome:_1	AUGUSTUS	mRNA	92805195	92805410	1	-	.	ID=g4441.t1;Parent=g4441;
OX465274.1_Tachina_grossa_genome_assembly,_chromosome:_1	AUGUSTUS	stop_codon	92805195	92805197	.	-	0	ID=g4441.t1.stop1;Parent=g4441.t1;
OX465274.1_Tachina_grossa_genome_assembly,_chromosome:_1	AUGUSTUS	CDS	92805195	92805410	1	-	0	ID=g4441.t1.CDS1;Parent=g4441.t1;
OX465274.1_Tachina_grossa_genome_assembly,_chromosome:_1	AUGUSTUS	exon	92805195	92805410	.	-	.	ID=g4441.t1.exon1;Parent=g4441.t1;
OX465274.1_Tachina_grossa_genome_assembly,_chromosome:_1	AUGUSTUS	start_codon	92805408	92805410	.	-	0	ID=g4441.t1.start1;Parent=g4441.t1;
OX465274.1_Tachina_grossa_genome_assembly,_chromosome:_1	AUGUSTUS	mRNA	92805195	92805488	0.98	-	.	ID=g4441.t2;Parent=g4441;
OX465274.1_Tachina_grossa_genome_assembly,_chromosome:_1	AUGUSTUS	stop_codon	92805195	92805197	.	-	0	ID=g4441.t2.stop1;Parent=g4441.t2;
OX465274.1_Tachina_grossa_genome_assembly,_chromosome:_1	AUGUSTUS	CDS	92805195	92805488	0.98	-	0	ID=g4441.t2.CDS1;Parent=g4441.t2;
OX465274.1_Tachina_grossa_genome_assembly,_chromosome:_1	AUGUSTUS	exon	92805195	92805488	.	-	.	ID=g4441.t2.exon1;Parent=g4441.t2;
OX465274.1_Tachina_grossa_genome_assembly,_chromosome:_1	AUGUSTUS	start_codon	92805486	92805488	.	-	0	ID=g4441.t2.start1;Parent=g4441.t2;
OX465274.1_Tachina_grossa_genome_assembly,_chromosome:_1	AUGUSTUS	gene	92888615	92888818	.	+	.	ID=g4442;
OX465274.1_Tachina_grossa_genome_assembly,_chromosome:_1	AUGUSTUS	mRNA	92888615	92888818	0.93	+	.	ID=g4442.t1;Parent=g4442;
OX465274.1_Tachina_grossa_genome_assembly,_chromosome:_1	AUGUSTUS	start_codon	92888615	92888617	.	+	0	ID=g4442.t1.start1;Parent=g4442.t1;
OX465274.1_Tachina_grossa_genome_assembly,_chromosome:_1	AUGUSTUS	CDS	92888615	92888818	0.93	+	0	ID=g4442.t1.CDS1;Parent=g4442.t1;
OX465274.1_Tachina_grossa_genome_assembly,_chromosome:_1	AUGUSTUS	exon	92888615	92888818	.	+	.	ID=g4442.t1.exon1;Parent=g4442.t1;
OX465274.1_Tachina_grossa_genome_assembly,_chromosome:_1	AUGUSTUS	stop_codon	92888816	92888818	.	+	0	ID=g4442.t1.stop1;Parent=g4442.t1;
OX465274.1_Tachina_grossa_genome_assembly,_chromosome:_1	AUGUSTUS	gene	92922203	92922631	.	+	.	ID=g4443;
OX465274.1_Tachina_grossa_genome_assembly,_chromosome:_1	AUGUSTUS	mRNA	92922203	92922631	0.95	+	.	ID=g4443.t1;Parent=g4443;
OX465274.1_Tachina_grossa_genome_assembly,_chromosome:_1	AUGUSTUS	start_codon	92922203	92922205	.	+	0	ID=g4443.t1.start1;Parent=g4443.t1;
OX465274.1_Tachina_grossa_genome_assembly,_chromosome:_1	AUGUSTUS	CDS	92922203	92922278	1	+	0	ID=g4443.t1.CDS1;Parent=g4443.t1;
OX465274.1_Tachina_grossa_genome_assembly,_chromosome:_1	AUGUSTUS	exon	92922203	92922278	.	+	.	ID=g4443.t1.exon1;Parent=g4443.t1;
OX465274.1_Tachina_grossa_genome_assembly,_chromosome:_1	AUGUSTUS	intron	92922279	92922341	1	+	.	ID=g4443.t1.intron1;Parent=g4443.t1;
OX465274.1_Tachina_grossa_genome_assembly,_chromosome:_1	AUGUSTUS	CDS	92922342	92922631	0.95	+	2	ID=g4443.t1.CDS2;Parent=g4443.t1;
OX465274.1_Tachina_grossa_genome_assembly,_chromosome:_1	AUGUSTUS	exon	92922342	92922631	.	+	.	ID=g4443.t1.exon2;Parent=g4443.t1;
OX465274.1_Tachina_grossa_genome_assembly,_chromosome:_1	AUGUSTUS	stop_codon	92922629	92922631	.	+	0	ID=g4443.t1.stop1;Parent=g4443.t1;
OX465274.1_Tachina_grossa_genome_assembly,_chromosome:_1	AUGUSTUS	gene	92926441	92926731	.	+	.	ID=g4444;
OX465274.1_Tachina_grossa_genome_assembly,_chromosome:_1	AUGUSTUS	mRNA	92926441	92926731	1	+	.	ID=g4444.t1;Parent=g4444;
OX465274.1_Tachina_grossa_genome_assembly,_chromosome:_1	AUGUSTUS	start_codon	92926441	92926443	.	+	0	ID=g4444.t1.start1;Parent=g4444.t1;
OX465274.1_Tachina_grossa_genome_assembly,_chromosome:_1	AUGUSTUS	CDS	92926441	92926731	1	+	0	ID=g4444.t1.CDS1;Parent=g4444.t1;
OX465274.1_Tachina_grossa_genome_assembly,_chromosome:_1	AUGUSTUS	exon	92926441	92926731	.	+	.	ID=g4444.t1.exon1;Parent=g4444.t1;
OX465274.1_Tachina_grossa_genome_assembly,_chromosome:_1	AUGUSTUS	stop_codon	92926729	92926731	.	+	0	ID=g4444.t1.stop1;Parent=g4444.t1;
OX465274.1_Tachina_grossa_genome_assembly,_chromosome:_1	AUGUSTUS	gene	92991621	92992039	.	-	.	ID=g4445;
OX465274.1_Tachina_grossa_genome_assembly,_chromosome:_1	AUGUSTUS	mRNA	92991621	92992039	1	-	.	ID=g4445.t1;Parent=g4445;
OX465274.1_Tachina_grossa_genome_assembly,_chromosome:_1	AUGUSTUS	stop_codon	92991621	92991623	.	-	0	ID=g4445.t1.stop1;Parent=g4445.t1;
OX465274.1_Tachina_grossa_genome_assembly,_chromosome:_1	AUGUSTUS	CDS	92991621	92991667	1	-	2	ID=g4445.t1.CDS1;Parent=g4445.t1;
OX465274.1_Tachina_grossa_genome_assembly,_chromosome:_1	AUGUSTUS	exon	92991621	92991667	.	-	.	ID=g4445.t1.exon1;Parent=g4445.t1;
OX465274.1_Tachina_grossa_genome_assembly,_chromosome:_1	AUGUSTUS	intron	92991668	92991728	1	-	.	ID=g4445.t1.intron1;Parent=g4445.t1;
OX465274.1_Tachina_grossa_genome_assembly,_chromosome:_1	AUGUSTUS	CDS	92991729	92991933	1	-	0	ID=g4445.t1.CDS2;Parent=g4445.t1;
OX465274.1_Tachina_grossa_genome_assembly,_chromosome:_1	AUGUSTUS	exon	92991729	92991933	.	-	.	ID=g4445.t1.exon2;Parent=g4445.t1;
OX465274.1_Tachina_grossa_genome_assembly,_chromosome:_1	AUGUSTUS	intron	92991934	92991988	1	-	.	ID=g4445.t1.intron2;Parent=g4445.t1;
OX465274.1_Tachina_grossa_genome_assembly,_chromosome:_1	AUGUSTUS	CDS	92991989	92992039	1	-	0	ID=g4445.t1.CDS3;Parent=g4445.t1;
OX465274.1_Tachina_grossa_genome_assembly,_chromosome:_1	AUGUSTUS	exon	92991989	92992039	.	-	.	ID=g4445.t1.exon3;Parent=g4445.t1;
OX465274.1_Tachina_grossa_genome_assembly,_chromosome:_1	AUGUSTUS	start_codon	92992037	92992039	.	-	0	ID=g4445.t1.start1;Parent=g4445.t1;
OX465274.1_Tachina_grossa_genome_assembly,_chromosome:_1	GeneMark.hmm3	gene	92993243	92993359	.	-	.	ID=g4446;
OX465274.1_Tachina_grossa_genome_assembly,_chromosome:_1	GeneMark.hmm3	mRNA	92993243	92993359	.	-	.	ID=g4446.t1;Parent=g4446;
OX465274.1_Tachina_grossa_genome_assembly,_chromosome:_1	GeneMark.hmm3	stop_codon	92993243	92993245	.	-	0	ID=g4446.t1.stop1;Parent=g4446.t1;
OX465274.1_Tachina_grossa_genome_assembly,_chromosome:_1	GeneMark.hmm3	CDS	92993243	92993284	.	-	0	ID=g4446.t1.CDS1;Parent=g4446.t1;
OX465274.1_Tachina_grossa_genome_assembly,_chromosome:_1	GeneMark.hmm3	exon	92993243	92993284	0	-	.	ID=g4446.t1.exon1;Parent=g4446.t1;
OX465274.1_Tachina_grossa_genome_assembly,_chromosome:_1	GeneMark.hmm3	intron	92993285	92993338	.	-	0	ID=g4446.t1.intron1;Parent=g4446.t1;
OX465274.1_Tachina_grossa_genome_assembly,_chromosome:_1	GeneMark.hmm3	CDS	92993339	92993359	.	-	0	ID=g4446.t1.CDS2;Parent=g4446.t1;
OX465274.1_Tachina_grossa_genome_assembly,_chromosome:_1	GeneMark.hmm3	exon	92993339	92993359	0	-	.	ID=g4446.t1.exon2;Parent=g4446.t1;
OX465274.1_Tachina_grossa_genome_assembly,_chromosome:_1	GeneMark.hmm3	start_codon	92993357	92993359	.	-	0	ID=g4446.t1.start1;Parent=g4446.t1;
OX465274.1_Tachina_grossa_genome_assembly,_chromosome:_1	AUGUSTUS	gene	93001735	93001947	.	-	.	ID=g4447;
OX465274.1_Tachina_grossa_genome_assembly,_chromosome:_1	AUGUSTUS	mRNA	93001735	93001947	0.55	-	.	ID=g4447.t1;Parent=g4447;
OX465274.1_Tachina_grossa_genome_assembly,_chromosome:_1	AUGUSTUS	stop_codon	93001735	93001737	.	-	0	ID=g4447.t1.stop1;Parent=g4447.t1;
OX465274.1_Tachina_grossa_genome_assembly,_chromosome:_1	AUGUSTUS	CDS	93001735	93001947	0.55	-	0	ID=g4447.t1.CDS1;Parent=g4447.t1;
OX465274.1_Tachina_grossa_genome_assembly,_chromosome:_1	AUGUSTUS	exon	93001735	93001947	.	-	.	ID=g4447.t1.exon1;Parent=g4447.t1;
OX465274.1_Tachina_grossa_genome_assembly,_chromosome:_1	AUGUSTUS	start_codon	93001945	93001947	.	-	0	ID=g4447.t1.start1;Parent=g4447.t1;
OX465274.1_Tachina_grossa_genome_assembly,_chromosome:_1	AUGUSTUS	gene	93002337	93002822	.	-	.	ID=g4448;
OX465274.1_Tachina_grossa_genome_assembly,_chromosome:_1	AUGUSTUS	mRNA	93002337	93002822	1	-	.	ID=g4448.t1;Parent=g4448;
OX465274.1_Tachina_grossa_genome_assembly,_chromosome:_1	AUGUSTUS	stop_codon	93002337	93002339	.	-	0	ID=g4448.t1.stop1;Parent=g4448.t1;
OX465274.1_Tachina_grossa_genome_assembly,_chromosome:_1	AUGUSTUS	CDS	93002337	93002822	1	-	0	ID=g4448.t1.CDS1;Parent=g4448.t1;
OX465274.1_Tachina_grossa_genome_assembly,_chromosome:_1	AUGUSTUS	exon	93002337	93002822	.	-	.	ID=g4448.t1.exon1;Parent=g4448.t1;
OX465274.1_Tachina_grossa_genome_assembly,_chromosome:_1	AUGUSTUS	start_codon	93002820	93002822	.	-	0	ID=g4448.t1.start1;Parent=g4448.t1;
OX465274.1_Tachina_grossa_genome_assembly,_chromosome:_1	AUGUSTUS	gene	93002920	93003144	.	-	.	ID=g4449;
OX465274.1_Tachina_grossa_genome_assembly,_chromosome:_1	AUGUSTUS	mRNA	93002920	93003144	0.81	-	.	ID=g4449.t1;Parent=g4449;
OX465274.1_Tachina_grossa_genome_assembly,_chromosome:_1	AUGUSTUS	stop_codon	93002920	93002922	.	-	0	ID=g4449.t1.stop1;Parent=g4449.t1;
OX465274.1_Tachina_grossa_genome_assembly,_chromosome:_1	AUGUSTUS	CDS	93002920	93003144	0.81	-	0	ID=g4449.t1.CDS1;Parent=g4449.t1;
OX465274.1_Tachina_grossa_genome_assembly,_chromosome:_1	AUGUSTUS	exon	93002920	93003144	.	-	.	ID=g4449.t1.exon1;Parent=g4449.t1;
OX465274.1_Tachina_grossa_genome_assembly,_chromosome:_1	AUGUSTUS	start_codon	93003142	93003144	.	-	0	ID=g4449.t1.start1;Parent=g4449.t1;
OX465274.1_Tachina_grossa_genome_assembly,_chromosome:_1	AUGUSTUS	gene	93003280	93004206	.	-	.	ID=g4450;
OX465274.1_Tachina_grossa_genome_assembly,_chromosome:_1	AUGUSTUS	mRNA	93003280	93004206	1	-	.	ID=g4450.t1;Parent=g4450;
OX465274.1_Tachina_grossa_genome_assembly,_chromosome:_1	AUGUSTUS	stop_codon	93003280	93003282	.	-	0	ID=g4450.t1.stop1;Parent=g4450.t1;
OX465274.1_Tachina_grossa_genome_assembly,_chromosome:_1	AUGUSTUS	CDS	93003280	93003912	1	-	0	ID=g4450.t1.CDS1;Parent=g4450.t1;
OX465274.1_Tachina_grossa_genome_assembly,_chromosome:_1	AUGUSTUS	exon	93003280	93003912	.	-	.	ID=g4450.t1.exon1;Parent=g4450.t1;
OX465274.1_Tachina_grossa_genome_assembly,_chromosome:_1	AUGUSTUS	intron	93003913	93004005	1	-	.	ID=g4450.t1.intron1;Parent=g4450.t1;
OX465274.1_Tachina_grossa_genome_assembly,_chromosome:_1	AUGUSTUS	CDS	93004006	93004206	1	-	0	ID=g4450.t1.CDS2;Parent=g4450.t1;
OX465274.1_Tachina_grossa_genome_assembly,_chromosome:_1	AUGUSTUS	exon	93004006	93004206	.	-	.	ID=g4450.t1.exon2;Parent=g4450.t1;
OX465274.1_Tachina_grossa_genome_assembly,_chromosome:_1	AUGUSTUS	start_codon	93004204	93004206	.	-	0	ID=g4450.t1.start1;Parent=g4450.t1;
OX465274.1_Tachina_grossa_genome_assembly,_chromosome:_1	AUGUSTUS	gene	93059325	93062006	.	+	.	ID=g4451;
OX465274.1_Tachina_grossa_genome_assembly,_chromosome:_1	AUGUSTUS	mRNA	93059325	93060716	0.93	+	.	ID=g4451.t1;Parent=g4451;
OX465274.1_Tachina_grossa_genome_assembly,_chromosome:_1	AUGUSTUS	start_codon	93059325	93059327	.	+	0	ID=g4451.t1.start1;Parent=g4451.t1;
OX465274.1_Tachina_grossa_genome_assembly,_chromosome:_1	AUGUSTUS	CDS	93059325	93060716	0.93	+	0	ID=g4451.t1.CDS1;Parent=g4451.t1;
OX465274.1_Tachina_grossa_genome_assembly,_chromosome:_1	AUGUSTUS	exon	93059325	93060716	.	+	.	ID=g4451.t1.exon1;Parent=g4451.t1;
OX465274.1_Tachina_grossa_genome_assembly,_chromosome:_1	AUGUSTUS	stop_codon	93060714	93060716	.	+	0	ID=g4451.t1.stop1;Parent=g4451.t1;
OX465274.1_Tachina_grossa_genome_assembly,_chromosome:_1	AUGUSTUS	mRNA	93059325	93062006	0.37	+	.	ID=g4451.t2;Parent=g4451;
OX465274.1_Tachina_grossa_genome_assembly,_chromosome:_1	AUGUSTUS	start_codon	93059325	93059327	.	+	0	ID=g4451.t2.start1;Parent=g4451.t2;
OX465274.1_Tachina_grossa_genome_assembly,_chromosome:_1	AUGUSTUS	CDS	93059325	93059392	0.37	+	0	ID=g4451.t2.CDS1;Parent=g4451.t2;
OX465274.1_Tachina_grossa_genome_assembly,_chromosome:_1	AUGUSTUS	exon	93059325	93059392	.	+	.	ID=g4451.t2.exon1;Parent=g4451.t2;
OX465274.1_Tachina_grossa_genome_assembly,_chromosome:_1	AUGUSTUS	intron	93059393	93061795	0.37	+	.	ID=g4451.t2.intron1;Parent=g4451.t2;
OX465274.1_Tachina_grossa_genome_assembly,_chromosome:_1	AUGUSTUS	CDS	93061796	93062006	0.41	+	1	ID=g4451.t2.CDS2;Parent=g4451.t2;
OX465274.1_Tachina_grossa_genome_assembly,_chromosome:_1	AUGUSTUS	exon	93061796	93062006	.	+	.	ID=g4451.t2.exon2;Parent=g4451.t2;
OX465274.1_Tachina_grossa_genome_assembly,_chromosome:_1	AUGUSTUS	stop_codon	93062004	93062006	.	+	0	ID=g4451.t2.stop1;Parent=g4451.t2;
OX465274.1_Tachina_grossa_genome_assembly,_chromosome:_1	AUGUSTUS	mRNA	93059898	93062006	0.84	+	.	ID=g4451.t3;Parent=g4451;
OX465274.1_Tachina_grossa_genome_assembly,_chromosome:_1	AUGUSTUS	start_codon	93059898	93059900	.	+	0	ID=g4451.t3.start1;Parent=g4451.t3;
OX465274.1_Tachina_grossa_genome_assembly,_chromosome:_1	AUGUSTUS	CDS	93059898	93060022	0.84	+	0	ID=g4451.t3.CDS1;Parent=g4451.t3;
OX465274.1_Tachina_grossa_genome_assembly,_chromosome:_1	AUGUSTUS	exon	93059898	93060022	.	+	.	ID=g4451.t3.exon1;Parent=g4451.t3;
OX465274.1_Tachina_grossa_genome_assembly,_chromosome:_1	AUGUSTUS	intron	93060023	93061795	0.84	+	.	ID=g4451.t3.intron1;Parent=g4451.t3;
OX465274.1_Tachina_grossa_genome_assembly,_chromosome:_1	AUGUSTUS	CDS	93061796	93062006	0.85	+	1	ID=g4451.t3.CDS2;Parent=g4451.t3;
OX465274.1_Tachina_grossa_genome_assembly,_chromosome:_1	AUGUSTUS	exon	93061796	93062006	.	+	.	ID=g4451.t3.exon2;Parent=g4451.t3;
OX465274.1_Tachina_grossa_genome_assembly,_chromosome:_1	AUGUSTUS	stop_codon	93062004	93062006	.	+	0	ID=g4451.t3.stop1;Parent=g4451.t3;
OX465274.1_Tachina_grossa_genome_assembly,_chromosome:_1	AUGUSTUS	mRNA	93061432	93061815	1	+	.	ID=g4451.t4;Parent=g4451;
OX465274.1_Tachina_grossa_genome_assembly,_chromosome:_1	AUGUSTUS	start_codon	93061432	93061434	.	+	0	ID=g4451.t4.start1;Parent=g4451.t4;
OX465274.1_Tachina_grossa_genome_assembly,_chromosome:_1	AUGUSTUS	CDS	93061432	93061815	1	+	0	ID=g4451.t4.CDS1;Parent=g4451.t4;
OX465274.1_Tachina_grossa_genome_assembly,_chromosome:_1	AUGUSTUS	exon	93061432	93061815	.	+	.	ID=g4451.t4.exon1;Parent=g4451.t4;
OX465274.1_Tachina_grossa_genome_assembly,_chromosome:_1	AUGUSTUS	stop_codon	93061813	93061815	.	+	0	ID=g4451.t4.stop1;Parent=g4451.t4;
OX465274.1_Tachina_grossa_genome_assembly,_chromosome:_1	AUGUSTUS	gene	93060905	93061288	.	+	.	ID=g4452;
OX465274.1_Tachina_grossa_genome_assembly,_chromosome:_1	AUGUSTUS	mRNA	93060905	93061288	0.94	+	.	ID=g4452.t1;Parent=g4452;
OX465274.1_Tachina_grossa_genome_assembly,_chromosome:_1	AUGUSTUS	start_codon	93060905	93060907	.	+	0	ID=g4452.t1.start1;Parent=g4452.t1;
OX465274.1_Tachina_grossa_genome_assembly,_chromosome:_1	AUGUSTUS	CDS	93060905	93061288	0.94	+	0	ID=g4452.t1.CDS1;Parent=g4452.t1;
OX465274.1_Tachina_grossa_genome_assembly,_chromosome:_1	AUGUSTUS	exon	93060905	93061288	.	+	.	ID=g4452.t1.exon1;Parent=g4452.t1;
OX465274.1_Tachina_grossa_genome_assembly,_chromosome:_1	AUGUSTUS	stop_codon	93061286	93061288	.	+	0	ID=g4452.t1.stop1;Parent=g4452.t1;
OX465274.1_Tachina_grossa_genome_assembly,_chromosome:_1	AUGUSTUS	gene	93062433	93062660	.	+	.	ID=g4453;
OX465274.1_Tachina_grossa_genome_assembly,_chromosome:_1	AUGUSTUS	mRNA	93062433	93062660	0.82	+	.	ID=g4453.t1;Parent=g4453;
OX465274.1_Tachina_grossa_genome_assembly,_chromosome:_1	AUGUSTUS	start_codon	93062433	93062435	.	+	0	ID=g4453.t1.start1;Parent=g4453.t1;
OX465274.1_Tachina_grossa_genome_assembly,_chromosome:_1	AUGUSTUS	CDS	93062433	93062660	0.82	+	0	ID=g4453.t1.CDS1;Parent=g4453.t1;
OX465274.1_Tachina_grossa_genome_assembly,_chromosome:_1	AUGUSTUS	exon	93062433	93062660	.	+	.	ID=g4453.t1.exon1;Parent=g4453.t1;
OX465274.1_Tachina_grossa_genome_assembly,_chromosome:_1	AUGUSTUS	stop_codon	93062658	93062660	.	+	0	ID=g4453.t1.stop1;Parent=g4453.t1;
OX465274.1_Tachina_grossa_genome_assembly,_chromosome:_1	AUGUSTUS	gene	93063360	93063892	.	+	.	ID=g4454;
OX465274.1_Tachina_grossa_genome_assembly,_chromosome:_1	AUGUSTUS	mRNA	93063360	93063892	0.36	+	.	ID=g4454.t1;Parent=g4454;
OX465274.1_Tachina_grossa_genome_assembly,_chromosome:_1	AUGUSTUS	start_codon	93063360	93063362	.	+	0	ID=g4454.t1.start1;Parent=g4454.t1;
OX465274.1_Tachina_grossa_genome_assembly,_chromosome:_1	AUGUSTUS	CDS	93063360	93063395	0.43	+	0	ID=g4454.t1.CDS1;Parent=g4454.t1;
OX465274.1_Tachina_grossa_genome_assembly,_chromosome:_1	AUGUSTUS	exon	93063360	93063395	.	+	.	ID=g4454.t1.exon1;Parent=g4454.t1;
OX465274.1_Tachina_grossa_genome_assembly,_chromosome:_1	AUGUSTUS	intron	93063396	93063586	1	+	.	ID=g4454.t1.intron1;Parent=g4454.t1;
OX465274.1_Tachina_grossa_genome_assembly,_chromosome:_1	AUGUSTUS	CDS	93063587	93063892	0.89	+	0	ID=g4454.t1.CDS2;Parent=g4454.t1;
OX465274.1_Tachina_grossa_genome_assembly,_chromosome:_1	AUGUSTUS	exon	93063587	93063892	.	+	.	ID=g4454.t1.exon2;Parent=g4454.t1;
OX465274.1_Tachina_grossa_genome_assembly,_chromosome:_1	AUGUSTUS	stop_codon	93063890	93063892	.	+	0	ID=g4454.t1.stop1;Parent=g4454.t1;
OX465274.1_Tachina_grossa_genome_assembly,_chromosome:_1	AUGUSTUS	gene	93068451	93068896	.	+	.	ID=g4455;
OX465274.1_Tachina_grossa_genome_assembly,_chromosome:_1	AUGUSTUS	mRNA	93068451	93068896	0.83	+	.	ID=g4455.t1;Parent=g4455;
OX465274.1_Tachina_grossa_genome_assembly,_chromosome:_1	AUGUSTUS	start_codon	93068451	93068453	.	+	0	ID=g4455.t1.start1;Parent=g4455.t1;
OX465274.1_Tachina_grossa_genome_assembly,_chromosome:_1	AUGUSTUS	CDS	93068451	93068599	0.84	+	0	ID=g4455.t1.CDS1;Parent=g4455.t1;
OX465274.1_Tachina_grossa_genome_assembly,_chromosome:_1	AUGUSTUS	exon	93068451	93068599	.	+	.	ID=g4455.t1.exon1;Parent=g4455.t1;
OX465274.1_Tachina_grossa_genome_assembly,_chromosome:_1	AUGUSTUS	intron	93068600	93068661	1	+	.	ID=g4455.t1.intron1;Parent=g4455.t1;
OX465274.1_Tachina_grossa_genome_assembly,_chromosome:_1	AUGUSTUS	CDS	93068662	93068896	0.99	+	1	ID=g4455.t1.CDS2;Parent=g4455.t1;
OX465274.1_Tachina_grossa_genome_assembly,_chromosome:_1	AUGUSTUS	exon	93068662	93068896	.	+	.	ID=g4455.t1.exon2;Parent=g4455.t1;
OX465274.1_Tachina_grossa_genome_assembly,_chromosome:_1	AUGUSTUS	stop_codon	93068894	93068896	.	+	0	ID=g4455.t1.stop1;Parent=g4455.t1;
OX465274.1_Tachina_grossa_genome_assembly,_chromosome:_1	AUGUSTUS	gene	93069514	93069741	.	+	.	ID=g4456;
OX465274.1_Tachina_grossa_genome_assembly,_chromosome:_1	AUGUSTUS	mRNA	93069514	93069741	0.78	+	.	ID=g4456.t1;Parent=g4456;
OX465274.1_Tachina_grossa_genome_assembly,_chromosome:_1	AUGUSTUS	start_codon	93069514	93069516	.	+	0	ID=g4456.t1.start1;Parent=g4456.t1;
OX465274.1_Tachina_grossa_genome_assembly,_chromosome:_1	AUGUSTUS	CDS	93069514	93069741	0.78	+	0	ID=g4456.t1.CDS1;Parent=g4456.t1;
OX465274.1_Tachina_grossa_genome_assembly,_chromosome:_1	AUGUSTUS	exon	93069514	93069741	.	+	.	ID=g4456.t1.exon1;Parent=g4456.t1;
OX465274.1_Tachina_grossa_genome_assembly,_chromosome:_1	AUGUSTUS	stop_codon	93069739	93069741	.	+	0	ID=g4456.t1.stop1;Parent=g4456.t1;
OX465274.1_Tachina_grossa_genome_assembly,_chromosome:_1	AUGUSTUS	gene	93070453	93086196	.	+	.	ID=g4457;
OX465274.1_Tachina_grossa_genome_assembly,_chromosome:_1	AUGUSTUS	mRNA	93070453	93086196	0.96	+	.	ID=g4457.t1;Parent=g4457;
OX465274.1_Tachina_grossa_genome_assembly,_chromosome:_1	AUGUSTUS	start_codon	93070453	93070455	.	+	0	ID=g4457.t1.start1;Parent=g4457.t1;
OX465274.1_Tachina_grossa_genome_assembly,_chromosome:_1	AUGUSTUS	CDS	93070453	93070476	1	+	0	ID=g4457.t1.CDS1;Parent=g4457.t1;
OX465274.1_Tachina_grossa_genome_assembly,_chromosome:_1	AUGUSTUS	exon	93070453	93070476	.	+	.	ID=g4457.t1.exon1;Parent=g4457.t1;
OX465274.1_Tachina_grossa_genome_assembly,_chromosome:_1	AUGUSTUS	intron	93070477	93070667	1	+	.	ID=g4457.t1.intron1;Parent=g4457.t1;
OX465274.1_Tachina_grossa_genome_assembly,_chromosome:_1	AUGUSTUS	CDS	93070668	93070965	1	+	0	ID=g4457.t1.CDS2;Parent=g4457.t1;
OX465274.1_Tachina_grossa_genome_assembly,_chromosome:_1	AUGUSTUS	exon	93070668	93070965	.	+	.	ID=g4457.t1.exon2;Parent=g4457.t1;
OX465274.1_Tachina_grossa_genome_assembly,_chromosome:_1	AUGUSTUS	intron	93070966	93085771	1	+	.	ID=g4457.t1.intron2;Parent=g4457.t1;
OX465274.1_Tachina_grossa_genome_assembly,_chromosome:_1	AUGUSTUS	CDS	93085772	93086196	0.96	+	2	ID=g4457.t1.CDS3;Parent=g4457.t1;
OX465274.1_Tachina_grossa_genome_assembly,_chromosome:_1	AUGUSTUS	exon	93085772	93086196	.	+	.	ID=g4457.t1.exon3;Parent=g4457.t1;
OX465274.1_Tachina_grossa_genome_assembly,_chromosome:_1	AUGUSTUS	stop_codon	93086194	93086196	.	+	0	ID=g4457.t1.stop1;Parent=g4457.t1;
OX465274.1_Tachina_grossa_genome_assembly,_chromosome:_1	AUGUSTUS	gene	93087153	93087759	.	-	.	ID=g4458;
OX465274.1_Tachina_grossa_genome_assembly,_chromosome:_1	AUGUSTUS	mRNA	93087153	93087759	0.61	-	.	ID=g4458.t1;Parent=g4458;
OX465274.1_Tachina_grossa_genome_assembly,_chromosome:_1	AUGUSTUS	stop_codon	93087153	93087155	.	-	0	ID=g4458.t1.stop1;Parent=g4458.t1;
OX465274.1_Tachina_grossa_genome_assembly,_chromosome:_1	AUGUSTUS	CDS	93087153	93087514	0.95	-	2	ID=g4458.t1.CDS1;Parent=g4458.t1;
OX465274.1_Tachina_grossa_genome_assembly,_chromosome:_1	AUGUSTUS	exon	93087153	93087514	.	-	.	ID=g4458.t1.exon1;Parent=g4458.t1;
OX465274.1_Tachina_grossa_genome_assembly,_chromosome:_1	AUGUSTUS	intron	93087515	93087686	0.83	-	.	ID=g4458.t1.intron1;Parent=g4458.t1;
OX465274.1_Tachina_grossa_genome_assembly,_chromosome:_1	AUGUSTUS	CDS	93087687	93087759	0.61	-	0	ID=g4458.t1.CDS2;Parent=g4458.t1;
OX465274.1_Tachina_grossa_genome_assembly,_chromosome:_1	AUGUSTUS	exon	93087687	93087759	.	-	.	ID=g4458.t1.exon2;Parent=g4458.t1;
OX465274.1_Tachina_grossa_genome_assembly,_chromosome:_1	AUGUSTUS	start_codon	93087757	93087759	.	-	0	ID=g4458.t1.start1;Parent=g4458.t1;
OX465274.1_Tachina_grossa_genome_assembly,_chromosome:_1	AUGUSTUS	gene	93088014	93088633	.	-	.	ID=g4459;
OX465274.1_Tachina_grossa_genome_assembly,_chromosome:_1	AUGUSTUS	mRNA	93088014	93088633	0.27	-	.	ID=g4459.t1;Parent=g4459;
OX465274.1_Tachina_grossa_genome_assembly,_chromosome:_1	AUGUSTUS	stop_codon	93088014	93088016	.	-	0	ID=g4459.t1.stop1;Parent=g4459.t1;
OX465274.1_Tachina_grossa_genome_assembly,_chromosome:_1	AUGUSTUS	CDS	93088014	93088244	0.36	-	0	ID=g4459.t1.CDS1;Parent=g4459.t1;
OX465274.1_Tachina_grossa_genome_assembly,_chromosome:_1	AUGUSTUS	exon	93088014	93088244	.	-	.	ID=g4459.t1.exon1;Parent=g4459.t1;
OX465274.1_Tachina_grossa_genome_assembly,_chromosome:_1	AUGUSTUS	intron	93088245	93088606	0.28	-	.	ID=g4459.t1.intron1;Parent=g4459.t1;
OX465274.1_Tachina_grossa_genome_assembly,_chromosome:_1	AUGUSTUS	CDS	93088607	93088633	0.87	-	0	ID=g4459.t1.CDS2;Parent=g4459.t1;
OX465274.1_Tachina_grossa_genome_assembly,_chromosome:_1	AUGUSTUS	exon	93088607	93088633	.	-	.	ID=g4459.t1.exon2;Parent=g4459.t1;
OX465274.1_Tachina_grossa_genome_assembly,_chromosome:_1	AUGUSTUS	start_codon	93088631	93088633	.	-	0	ID=g4459.t1.start1;Parent=g4459.t1;
OX465274.1_Tachina_grossa_genome_assembly,_chromosome:_1	AUGUSTUS	gene	93096044	93097892	.	+	.	ID=g4460;
OX465274.1_Tachina_grossa_genome_assembly,_chromosome:_1	AUGUSTUS	mRNA	93096044	93097892	0.62	+	.	ID=g4460.t1;Parent=g4460;
OX465274.1_Tachina_grossa_genome_assembly,_chromosome:_1	AUGUSTUS	start_codon	93096044	93096046	.	+	0	ID=g4460.t1.start1;Parent=g4460.t1;
OX465274.1_Tachina_grossa_genome_assembly,_chromosome:_1	AUGUSTUS	CDS	93096044	93096277	1	+	0	ID=g4460.t1.CDS1;Parent=g4460.t1;
OX465274.1_Tachina_grossa_genome_assembly,_chromosome:_1	AUGUSTUS	exon	93096044	93096277	.	+	.	ID=g4460.t1.exon1;Parent=g4460.t1;
OX465274.1_Tachina_grossa_genome_assembly,_chromosome:_1	AUGUSTUS	intron	93096278	93096360	1	+	.	ID=g4460.t1.intron1;Parent=g4460.t1;
OX465274.1_Tachina_grossa_genome_assembly,_chromosome:_1	AUGUSTUS	CDS	93096361	93096561	1	+	0	ID=g4460.t1.CDS2;Parent=g4460.t1;
OX465274.1_Tachina_grossa_genome_assembly,_chromosome:_1	AUGUSTUS	exon	93096361	93096561	.	+	.	ID=g4460.t1.exon2;Parent=g4460.t1;
OX465274.1_Tachina_grossa_genome_assembly,_chromosome:_1	AUGUSTUS	intron	93096562	93096620	1	+	.	ID=g4460.t1.intron2;Parent=g4460.t1;
OX465274.1_Tachina_grossa_genome_assembly,_chromosome:_1	AUGUSTUS	CDS	93096621	93096861	0.73	+	0	ID=g4460.t1.CDS3;Parent=g4460.t1;
OX465274.1_Tachina_grossa_genome_assembly,_chromosome:_1	AUGUSTUS	exon	93096621	93096861	.	+	.	ID=g4460.t1.exon3;Parent=g4460.t1;
OX465274.1_Tachina_grossa_genome_assembly,_chromosome:_1	AUGUSTUS	intron	93096862	93097797	0.62	+	.	ID=g4460.t1.intron3;Parent=g4460.t1;
OX465274.1_Tachina_grossa_genome_assembly,_chromosome:_1	AUGUSTUS	CDS	93097798	93097892	0.62	+	2	ID=g4460.t1.CDS4;Parent=g4460.t1;
OX465274.1_Tachina_grossa_genome_assembly,_chromosome:_1	AUGUSTUS	exon	93097798	93097892	.	+	.	ID=g4460.t1.exon4;Parent=g4460.t1;
OX465274.1_Tachina_grossa_genome_assembly,_chromosome:_1	AUGUSTUS	stop_codon	93097890	93097892	.	+	0	ID=g4460.t1.stop1;Parent=g4460.t1;
OX465274.1_Tachina_grossa_genome_assembly,_chromosome:_1	GeneMark.hmm3	mRNA	93096044	93096941	.	+	.	ID=g4460.t2;Parent=g4460;
OX465274.1_Tachina_grossa_genome_assembly,_chromosome:_1	GeneMark.hmm3	start_codon	93096044	93096046	.	+	0	ID=g4460.t2.start1;Parent=g4460.t2;
OX465274.1_Tachina_grossa_genome_assembly,_chromosome:_1	GeneMark.hmm3	CDS	93096044	93096277	.	+	0	ID=g4460.t2.CDS1;Parent=g4460.t2;
OX465274.1_Tachina_grossa_genome_assembly,_chromosome:_1	GeneMark.hmm3	exon	93096044	93096277	0	+	.	ID=g4460.t2.exon1;Parent=g4460.t2;
OX465274.1_Tachina_grossa_genome_assembly,_chromosome:_1	GeneMark.hmm3	intron	93096278	93096360	.	+	0	ID=g4460.t2.intron1;Parent=g4460.t2;
OX465274.1_Tachina_grossa_genome_assembly,_chromosome:_1	GeneMark.hmm3	CDS	93096361	93096561	.	+	0	ID=g4460.t2.CDS2;Parent=g4460.t2;
OX465274.1_Tachina_grossa_genome_assembly,_chromosome:_1	GeneMark.hmm3	exon	93096361	93096561	0	+	.	ID=g4460.t2.exon2;Parent=g4460.t2;
OX465274.1_Tachina_grossa_genome_assembly,_chromosome:_1	GeneMark.hmm3	intron	93096562	93096620	.	+	0	ID=g4460.t2.intron2;Parent=g4460.t2;
OX465274.1_Tachina_grossa_genome_assembly,_chromosome:_1	GeneMark.hmm3	CDS	93096621	93096941	.	+	0	ID=g4460.t2.CDS3;Parent=g4460.t2;
OX465274.1_Tachina_grossa_genome_assembly,_chromosome:_1	GeneMark.hmm3	exon	93096621	93096941	0	+	.	ID=g4460.t2.exon3;Parent=g4460.t2;
OX465274.1_Tachina_grossa_genome_assembly,_chromosome:_1	GeneMark.hmm3	stop_codon	93096939	93096941	.	+	0	ID=g4460.t2.stop1;Parent=g4460.t2;
OX465274.1_Tachina_grossa_genome_assembly,_chromosome:_1	AUGUSTUS	gene	93097932	93098886	.	-	.	ID=g4461;
OX465274.1_Tachina_grossa_genome_assembly,_chromosome:_1	AUGUSTUS	mRNA	93097932	93098886	0.46	-	.	ID=g4461.t1;Parent=g4461;
OX465274.1_Tachina_grossa_genome_assembly,_chromosome:_1	AUGUSTUS	stop_codon	93097932	93097934	.	-	0	ID=g4461.t1.stop1;Parent=g4461.t1;
OX465274.1_Tachina_grossa_genome_assembly,_chromosome:_1	AUGUSTUS	CDS	93097932	93098015	0.47	-	0	ID=g4461.t1.CDS1;Parent=g4461.t1;
OX465274.1_Tachina_grossa_genome_assembly,_chromosome:_1	AUGUSTUS	exon	93097932	93098015	.	-	.	ID=g4461.t1.exon1;Parent=g4461.t1;
OX465274.1_Tachina_grossa_genome_assembly,_chromosome:_1	AUGUSTUS	intron	93098016	93098342	0.46	-	.	ID=g4461.t1.intron1;Parent=g4461.t1;
OX465274.1_Tachina_grossa_genome_assembly,_chromosome:_1	AUGUSTUS	CDS	93098343	93098417	0.93	-	0	ID=g4461.t1.CDS2;Parent=g4461.t1;
OX465274.1_Tachina_grossa_genome_assembly,_chromosome:_1	AUGUSTUS	exon	93098343	93098417	.	-	.	ID=g4461.t1.exon2;Parent=g4461.t1;
OX465274.1_Tachina_grossa_genome_assembly,_chromosome:_1	AUGUSTUS	intron	93098418	93098610	1	-	.	ID=g4461.t1.intron2;Parent=g4461.t1;
OX465274.1_Tachina_grossa_genome_assembly,_chromosome:_1	AUGUSTUS	CDS	93098611	93098886	1	-	0	ID=g4461.t1.CDS3;Parent=g4461.t1;
OX465274.1_Tachina_grossa_genome_assembly,_chromosome:_1	AUGUSTUS	exon	93098611	93098886	.	-	.	ID=g4461.t1.exon3;Parent=g4461.t1;
OX465274.1_Tachina_grossa_genome_assembly,_chromosome:_1	AUGUSTUS	start_codon	93098884	93098886	.	-	0	ID=g4461.t1.start1;Parent=g4461.t1;
OX465274.1_Tachina_grossa_genome_assembly,_chromosome:_1	AUGUSTUS	gene	93099366	93099617	.	-	.	ID=g4462;
OX465274.1_Tachina_grossa_genome_assembly,_chromosome:_1	AUGUSTUS	mRNA	93099366	93099617	0.63	-	.	ID=g4462.t1;Parent=g4462;
OX465274.1_Tachina_grossa_genome_assembly,_chromosome:_1	AUGUSTUS	stop_codon	93099366	93099368	.	-	0	ID=g4462.t1.stop1;Parent=g4462.t1;
OX465274.1_Tachina_grossa_genome_assembly,_chromosome:_1	AUGUSTUS	CDS	93099366	93099617	0.63	-	0	ID=g4462.t1.CDS1;Parent=g4462.t1;
OX465274.1_Tachina_grossa_genome_assembly,_chromosome:_1	AUGUSTUS	exon	93099366	93099617	.	-	.	ID=g4462.t1.exon1;Parent=g4462.t1;
OX465274.1_Tachina_grossa_genome_assembly,_chromosome:_1	AUGUSTUS	start_codon	93099615	93099617	.	-	0	ID=g4462.t1.start1;Parent=g4462.t1;
OX465274.1_Tachina_grossa_genome_assembly,_chromosome:_1	AUGUSTUS	gene	93100507	93103299	.	+	.	ID=g4463;
OX465274.1_Tachina_grossa_genome_assembly,_chromosome:_1	AUGUSTUS	mRNA	93100507	93103299	0.46	+	.	ID=g4463.t1;Parent=g4463;
OX465274.1_Tachina_grossa_genome_assembly,_chromosome:_1	AUGUSTUS	start_codon	93100507	93100509	.	+	0	ID=g4463.t1.start1;Parent=g4463.t1;
OX465274.1_Tachina_grossa_genome_assembly,_chromosome:_1	AUGUSTUS	CDS	93100507	93100551	0.77	+	0	ID=g4463.t1.CDS1;Parent=g4463.t1;
OX465274.1_Tachina_grossa_genome_assembly,_chromosome:_1	AUGUSTUS	exon	93100507	93100551	.	+	.	ID=g4463.t1.exon1;Parent=g4463.t1;
OX465274.1_Tachina_grossa_genome_assembly,_chromosome:_1	AUGUSTUS	intron	93100552	93102155	0.55	+	.	ID=g4463.t1.intron1;Parent=g4463.t1;
OX465274.1_Tachina_grossa_genome_assembly,_chromosome:_1	AUGUSTUS	CDS	93102156	93102399	0.73	+	0	ID=g4463.t1.CDS2;Parent=g4463.t1;
OX465274.1_Tachina_grossa_genome_assembly,_chromosome:_1	AUGUSTUS	exon	93102156	93102399	.	+	.	ID=g4463.t1.exon2;Parent=g4463.t1;
OX465274.1_Tachina_grossa_genome_assembly,_chromosome:_1	AUGUSTUS	intron	93102400	93102466	1	+	.	ID=g4463.t1.intron2;Parent=g4463.t1;
OX465274.1_Tachina_grossa_genome_assembly,_chromosome:_1	AUGUSTUS	CDS	93102467	93102486	0.84	+	2	ID=g4463.t1.CDS3;Parent=g4463.t1;
OX465274.1_Tachina_grossa_genome_assembly,_chromosome:_1	AUGUSTUS	exon	93102467	93102486	.	+	.	ID=g4463.t1.exon3;Parent=g4463.t1;
OX465274.1_Tachina_grossa_genome_assembly,_chromosome:_1	AUGUSTUS	intron	93102487	93103011	0.82	+	.	ID=g4463.t1.intron3;Parent=g4463.t1;
OX465274.1_Tachina_grossa_genome_assembly,_chromosome:_1	AUGUSTUS	CDS	93103012	93103299	0.97	+	0	ID=g4463.t1.CDS4;Parent=g4463.t1;
OX465274.1_Tachina_grossa_genome_assembly,_chromosome:_1	AUGUSTUS	exon	93103012	93103299	.	+	.	ID=g4463.t1.exon4;Parent=g4463.t1;
OX465274.1_Tachina_grossa_genome_assembly,_chromosome:_1	AUGUSTUS	stop_codon	93103297	93103299	.	+	0	ID=g4463.t1.stop1;Parent=g4463.t1;
OX465274.1_Tachina_grossa_genome_assembly,_chromosome:_1	AUGUSTUS	gene	93103655	93105215	.	+	.	ID=g4464;
OX465274.1_Tachina_grossa_genome_assembly,_chromosome:_1	AUGUSTUS	mRNA	93103655	93105215	0.94	+	.	ID=g4464.t1;Parent=g4464;
OX465274.1_Tachina_grossa_genome_assembly,_chromosome:_1	AUGUSTUS	start_codon	93103655	93103657	.	+	0	ID=g4464.t1.start1;Parent=g4464.t1;
OX465274.1_Tachina_grossa_genome_assembly,_chromosome:_1	AUGUSTUS	CDS	93103655	93103997	1	+	0	ID=g4464.t1.CDS1;Parent=g4464.t1;
OX465274.1_Tachina_grossa_genome_assembly,_chromosome:_1	AUGUSTUS	exon	93103655	93103997	.	+	.	ID=g4464.t1.exon1;Parent=g4464.t1;
OX465274.1_Tachina_grossa_genome_assembly,_chromosome:_1	AUGUSTUS	intron	93103998	93105171	0.94	+	.	ID=g4464.t1.intron1;Parent=g4464.t1;
OX465274.1_Tachina_grossa_genome_assembly,_chromosome:_1	AUGUSTUS	CDS	93105172	93105215	0.94	+	2	ID=g4464.t1.CDS2;Parent=g4464.t1;
OX465274.1_Tachina_grossa_genome_assembly,_chromosome:_1	AUGUSTUS	exon	93105172	93105215	.	+	.	ID=g4464.t1.exon2;Parent=g4464.t1;
OX465274.1_Tachina_grossa_genome_assembly,_chromosome:_1	AUGUSTUS	stop_codon	93105213	93105215	.	+	0	ID=g4464.t1.stop1;Parent=g4464.t1;
OX465274.1_Tachina_grossa_genome_assembly,_chromosome:_1	AUGUSTUS	gene	93104829	93105215	.	+	.	ID=g4465;
OX465274.1_Tachina_grossa_genome_assembly,_chromosome:_1	AUGUSTUS	mRNA	93104829	93105215	1	+	.	ID=g4465.t1;Parent=g4465;
OX465274.1_Tachina_grossa_genome_assembly,_chromosome:_1	AUGUSTUS	start_codon	93104829	93104831	.	+	0	ID=g4465.t1.start1;Parent=g4465.t1;
OX465274.1_Tachina_grossa_genome_assembly,_chromosome:_1	AUGUSTUS	CDS	93104829	93105215	1	+	0	ID=g4465.t1.CDS1;Parent=g4465.t1;
OX465274.1_Tachina_grossa_genome_assembly,_chromosome:_1	AUGUSTUS	exon	93104829	93105215	.	+	.	ID=g4465.t1.exon1;Parent=g4465.t1;
OX465274.1_Tachina_grossa_genome_assembly,_chromosome:_1	AUGUSTUS	stop_codon	93105213	93105215	.	+	0	ID=g4465.t1.stop1;Parent=g4465.t1;
OX465274.1_Tachina_grossa_genome_assembly,_chromosome:_1	AUGUSTUS	gene	93106168	93108491	.	+	.	ID=g4466;
OX465274.1_Tachina_grossa_genome_assembly,_chromosome:_1	AUGUSTUS	mRNA	93106168	93108491	0.97	+	.	ID=g4466.t1;Parent=g4466;
OX465274.1_Tachina_grossa_genome_assembly,_chromosome:_1	AUGUSTUS	start_codon	93106168	93106170	.	+	0	ID=g4466.t1.start1;Parent=g4466.t1;
OX465274.1_Tachina_grossa_genome_assembly,_chromosome:_1	AUGUSTUS	CDS	93106168	93106296	0.97	+	0	ID=g4466.t1.CDS1;Parent=g4466.t1;
OX465274.1_Tachina_grossa_genome_assembly,_chromosome:_1	AUGUSTUS	exon	93106168	93106296	.	+	.	ID=g4466.t1.exon1;Parent=g4466.t1;
OX465274.1_Tachina_grossa_genome_assembly,_chromosome:_1	AUGUSTUS	intron	93106297	93108299	0.97	+	.	ID=g4466.t1.intron1;Parent=g4466.t1;
OX465274.1_Tachina_grossa_genome_assembly,_chromosome:_1	AUGUSTUS	CDS	93108300	93108491	0.97	+	0	ID=g4466.t1.CDS2;Parent=g4466.t1;
OX465274.1_Tachina_grossa_genome_assembly,_chromosome:_1	AUGUSTUS	exon	93108300	93108491	.	+	.	ID=g4466.t1.exon2;Parent=g4466.t1;
OX465274.1_Tachina_grossa_genome_assembly,_chromosome:_1	AUGUSTUS	stop_codon	93108489	93108491	.	+	0	ID=g4466.t1.stop1;Parent=g4466.t1;
OX465274.1_Tachina_grossa_genome_assembly,_chromosome:_1	AUGUSTUS	gene	93109342	93109698	.	+	.	ID=g4467;
OX465274.1_Tachina_grossa_genome_assembly,_chromosome:_1	AUGUSTUS	mRNA	93109342	93109698	1	+	.	ID=g4467.t1;Parent=g4467;
OX465274.1_Tachina_grossa_genome_assembly,_chromosome:_1	AUGUSTUS	start_codon	93109342	93109344	.	+	0	ID=g4467.t1.start1;Parent=g4467.t1;
OX465274.1_Tachina_grossa_genome_assembly,_chromosome:_1	AUGUSTUS	CDS	93109342	93109698	1	+	0	ID=g4467.t1.CDS1;Parent=g4467.t1;
OX465274.1_Tachina_grossa_genome_assembly,_chromosome:_1	AUGUSTUS	exon	93109342	93109698	.	+	.	ID=g4467.t1.exon1;Parent=g4467.t1;
OX465274.1_Tachina_grossa_genome_assembly,_chromosome:_1	AUGUSTUS	stop_codon	93109696	93109698	.	+	0	ID=g4467.t1.stop1;Parent=g4467.t1;
OX465274.1_Tachina_grossa_genome_assembly,_chromosome:_1	AUGUSTUS	gene	93114720	93115376	.	-	.	ID=g4468;
OX465274.1_Tachina_grossa_genome_assembly,_chromosome:_1	AUGUSTUS	mRNA	93114720	93115376	1	-	.	ID=g4468.t1;Parent=g4468;
OX465274.1_Tachina_grossa_genome_assembly,_chromosome:_1	AUGUSTUS	stop_codon	93114720	93114722	.	-	0	ID=g4468.t1.stop1;Parent=g4468.t1;
OX465274.1_Tachina_grossa_genome_assembly,_chromosome:_1	AUGUSTUS	CDS	93114720	93115376	1	-	0	ID=g4468.t1.CDS1;Parent=g4468.t1;
OX465274.1_Tachina_grossa_genome_assembly,_chromosome:_1	AUGUSTUS	exon	93114720	93115376	.	-	.	ID=g4468.t1.exon1;Parent=g4468.t1;
OX465274.1_Tachina_grossa_genome_assembly,_chromosome:_1	AUGUSTUS	start_codon	93115374	93115376	.	-	0	ID=g4468.t1.start1;Parent=g4468.t1;
OX465274.1_Tachina_grossa_genome_assembly,_chromosome:_1	AUGUSTUS	gene	93115570	93116199	.	-	.	ID=g4469;
OX465274.1_Tachina_grossa_genome_assembly,_chromosome:_1	AUGUSTUS	mRNA	93115570	93116199	0.71	-	.	ID=g4469.t1;Parent=g4469;
OX465274.1_Tachina_grossa_genome_assembly,_chromosome:_1	AUGUSTUS	stop_codon	93115570	93115572	.	-	0	ID=g4469.t1.stop1;Parent=g4469.t1;
OX465274.1_Tachina_grossa_genome_assembly,_chromosome:_1	AUGUSTUS	CDS	93115570	93116087	0.71	-	2	ID=g4469.t1.CDS1;Parent=g4469.t1;
OX465274.1_Tachina_grossa_genome_assembly,_chromosome:_1	AUGUSTUS	exon	93115570	93116087	.	-	.	ID=g4469.t1.exon1;Parent=g4469.t1;
OX465274.1_Tachina_grossa_genome_assembly,_chromosome:_1	AUGUSTUS	intron	93116088	93116159	0.98	-	.	ID=g4469.t1.intron1;Parent=g4469.t1;
OX465274.1_Tachina_grossa_genome_assembly,_chromosome:_1	AUGUSTUS	CDS	93116160	93116199	1	-	0	ID=g4469.t1.CDS2;Parent=g4469.t1;
OX465274.1_Tachina_grossa_genome_assembly,_chromosome:_1	AUGUSTUS	exon	93116160	93116199	.	-	.	ID=g4469.t1.exon2;Parent=g4469.t1;
OX465274.1_Tachina_grossa_genome_assembly,_chromosome:_1	AUGUSTUS	start_codon	93116197	93116199	.	-	0	ID=g4469.t1.start1;Parent=g4469.t1;
OX465274.1_Tachina_grossa_genome_assembly,_chromosome:_1	AUGUSTUS	gene	93115570	93116497	.	-	.	ID=g4470;
OX465274.1_Tachina_grossa_genome_assembly,_chromosome:_1	AUGUSTUS	mRNA	93115570	93116497	0.4	-	.	ID=g4470.t1;Parent=g4470;
OX465274.1_Tachina_grossa_genome_assembly,_chromosome:_1	AUGUSTUS	stop_codon	93115570	93115572	.	-	0	ID=g4470.t1.stop1;Parent=g4470.t1;
OX465274.1_Tachina_grossa_genome_assembly,_chromosome:_1	AUGUSTUS	CDS	93115570	93116001	0.4	-	0	ID=g4470.t1.CDS1;Parent=g4470.t1;
OX465274.1_Tachina_grossa_genome_assembly,_chromosome:_1	AUGUSTUS	exon	93115570	93116001	.	-	.	ID=g4470.t1.exon1;Parent=g4470.t1;
OX465274.1_Tachina_grossa_genome_assembly,_chromosome:_1	AUGUSTUS	intron	93116002	93116356	0.51	-	.	ID=g4470.t1.intron1;Parent=g4470.t1;
OX465274.1_Tachina_grossa_genome_assembly,_chromosome:_1	AUGUSTUS	CDS	93116357	93116497	0.53	-	0	ID=g4470.t1.CDS2;Parent=g4470.t1;
OX465274.1_Tachina_grossa_genome_assembly,_chromosome:_1	AUGUSTUS	exon	93116357	93116497	.	-	.	ID=g4470.t1.exon2;Parent=g4470.t1;
OX465274.1_Tachina_grossa_genome_assembly,_chromosome:_1	AUGUSTUS	start_codon	93116495	93116497	.	-	0	ID=g4470.t1.start1;Parent=g4470.t1;
OX465274.1_Tachina_grossa_genome_assembly,_chromosome:_1	AUGUSTUS	gene	93154962	93155442	.	+	.	ID=g4471;
OX465274.1_Tachina_grossa_genome_assembly,_chromosome:_1	AUGUSTUS	mRNA	93154962	93155442	0.24	+	.	ID=g4471.t1;Parent=g4471;
OX465274.1_Tachina_grossa_genome_assembly,_chromosome:_1	AUGUSTUS	start_codon	93154962	93154964	.	+	0	ID=g4471.t1.start1;Parent=g4471.t1;
OX465274.1_Tachina_grossa_genome_assembly,_chromosome:_1	AUGUSTUS	CDS	93154962	93155171	0.26	+	0	ID=g4471.t1.CDS1;Parent=g4471.t1;
OX465274.1_Tachina_grossa_genome_assembly,_chromosome:_1	AUGUSTUS	exon	93154962	93155171	.	+	.	ID=g4471.t1.exon1;Parent=g4471.t1;
OX465274.1_Tachina_grossa_genome_assembly,_chromosome:_1	AUGUSTUS	intron	93155172	93155238	0.24	+	.	ID=g4471.t1.intron1;Parent=g4471.t1;
OX465274.1_Tachina_grossa_genome_assembly,_chromosome:_1	AUGUSTUS	CDS	93155239	93155442	0.27	+	0	ID=g4471.t1.CDS2;Parent=g4471.t1;
OX465274.1_Tachina_grossa_genome_assembly,_chromosome:_1	AUGUSTUS	exon	93155239	93155442	.	+	.	ID=g4471.t1.exon2;Parent=g4471.t1;
OX465274.1_Tachina_grossa_genome_assembly,_chromosome:_1	AUGUSTUS	stop_codon	93155440	93155442	.	+	0	ID=g4471.t1.stop1;Parent=g4471.t1;
OX465274.1_Tachina_grossa_genome_assembly,_chromosome:_1	AUGUSTUS	gene	93224428	93225225	.	-	.	ID=g4472;
OX465274.1_Tachina_grossa_genome_assembly,_chromosome:_1	AUGUSTUS	mRNA	93224428	93224973	0.64	-	.	ID=g4472.t1;Parent=g4472;
OX465274.1_Tachina_grossa_genome_assembly,_chromosome:_1	AUGUSTUS	stop_codon	93224428	93224430	.	-	0	ID=g4472.t1.stop1;Parent=g4472.t1;
OX465274.1_Tachina_grossa_genome_assembly,_chromosome:_1	AUGUSTUS	CDS	93224428	93224973	0.64	-	0	ID=g4472.t1.CDS1;Parent=g4472.t1;
OX465274.1_Tachina_grossa_genome_assembly,_chromosome:_1	AUGUSTUS	exon	93224428	93224973	.	-	.	ID=g4472.t1.exon1;Parent=g4472.t1;
OX465274.1_Tachina_grossa_genome_assembly,_chromosome:_1	AUGUSTUS	start_codon	93224971	93224973	.	-	0	ID=g4472.t1.start1;Parent=g4472.t1;
OX465274.1_Tachina_grossa_genome_assembly,_chromosome:_1	AUGUSTUS	mRNA	93224428	93225225	0.55	-	.	ID=g4472.t2;Parent=g4472;
OX465274.1_Tachina_grossa_genome_assembly,_chromosome:_1	AUGUSTUS	stop_codon	93224428	93224430	.	-	0	ID=g4472.t2.stop1;Parent=g4472.t2;
OX465274.1_Tachina_grossa_genome_assembly,_chromosome:_1	AUGUSTUS	CDS	93224428	93225225	0.55	-	0	ID=g4472.t2.CDS1;Parent=g4472.t2;
OX465274.1_Tachina_grossa_genome_assembly,_chromosome:_1	AUGUSTUS	exon	93224428	93225225	.	-	.	ID=g4472.t2.exon1;Parent=g4472.t2;
OX465274.1_Tachina_grossa_genome_assembly,_chromosome:_1	AUGUSTUS	start_codon	93225223	93225225	.	-	0	ID=g4472.t2.start1;Parent=g4472.t2;
OX465274.1_Tachina_grossa_genome_assembly,_chromosome:_1	AUGUSTUS	gene	93225225	93225568	.	-	.	ID=g4473;
OX465274.1_Tachina_grossa_genome_assembly,_chromosome:_1	AUGUSTUS	mRNA	93225225	93225568	0.92	-	.	ID=g4473.t1;Parent=g4473;
OX465274.1_Tachina_grossa_genome_assembly,_chromosome:_1	AUGUSTUS	stop_codon	93225225	93225227	.	-	0	ID=g4473.t1.stop1;Parent=g4473.t1;
OX465274.1_Tachina_grossa_genome_assembly,_chromosome:_1	AUGUSTUS	CDS	93225225	93225412	0.93	-	2	ID=g4473.t1.CDS1;Parent=g4473.t1;
OX465274.1_Tachina_grossa_genome_assembly,_chromosome:_1	AUGUSTUS	exon	93225225	93225412	.	-	.	ID=g4473.t1.exon1;Parent=g4473.t1;
OX465274.1_Tachina_grossa_genome_assembly,_chromosome:_1	AUGUSTUS	intron	93225413	93225471	0.92	-	.	ID=g4473.t1.intron1;Parent=g4473.t1;
OX465274.1_Tachina_grossa_genome_assembly,_chromosome:_1	AUGUSTUS	CDS	93225472	93225568	0.92	-	0	ID=g4473.t1.CDS2;Parent=g4473.t1;
OX465274.1_Tachina_grossa_genome_assembly,_chromosome:_1	AUGUSTUS	exon	93225472	93225568	.	-	.	ID=g4473.t1.exon2;Parent=g4473.t1;
OX465274.1_Tachina_grossa_genome_assembly,_chromosome:_1	AUGUSTUS	start_codon	93225566	93225568	.	-	0	ID=g4473.t1.start1;Parent=g4473.t1;
OX465274.1_Tachina_grossa_genome_assembly,_chromosome:_1	AUGUSTUS	gene	93241830	93243252	.	-	.	ID=g4474;
OX465274.1_Tachina_grossa_genome_assembly,_chromosome:_1	AUGUSTUS	mRNA	93241830	93243252	0.14	-	.	ID=g4474.t1;Parent=g4474;
OX465274.1_Tachina_grossa_genome_assembly,_chromosome:_1	AUGUSTUS	stop_codon	93241830	93241832	.	-	0	ID=g4474.t1.stop1;Parent=g4474.t1;
OX465274.1_Tachina_grossa_genome_assembly,_chromosome:_1	AUGUSTUS	CDS	93241830	93241909	0.17	-	2	ID=g4474.t1.CDS1;Parent=g4474.t1;
OX465274.1_Tachina_grossa_genome_assembly,_chromosome:_1	AUGUSTUS	exon	93241830	93241909	.	-	.	ID=g4474.t1.exon1;Parent=g4474.t1;
OX465274.1_Tachina_grossa_genome_assembly,_chromosome:_1	AUGUSTUS	intron	93241910	93242840	0.16	-	.	ID=g4474.t1.intron1;Parent=g4474.t1;
OX465274.1_Tachina_grossa_genome_assembly,_chromosome:_1	AUGUSTUS	CDS	93242841	93242985	0.63	-	0	ID=g4474.t1.CDS2;Parent=g4474.t1;
OX465274.1_Tachina_grossa_genome_assembly,_chromosome:_1	AUGUSTUS	exon	93242841	93242985	.	-	.	ID=g4474.t1.exon2;Parent=g4474.t1;
OX465274.1_Tachina_grossa_genome_assembly,_chromosome:_1	AUGUSTUS	intron	93242986	93243114	0.77	-	.	ID=g4474.t1.intron2;Parent=g4474.t1;
OX465274.1_Tachina_grossa_genome_assembly,_chromosome:_1	AUGUSTUS	CDS	93243115	93243252	0.98	-	0	ID=g4474.t1.CDS3;Parent=g4474.t1;
OX465274.1_Tachina_grossa_genome_assembly,_chromosome:_1	AUGUSTUS	exon	93243115	93243252	.	-	.	ID=g4474.t1.exon3;Parent=g4474.t1;
OX465274.1_Tachina_grossa_genome_assembly,_chromosome:_1	AUGUSTUS	start_codon	93243250	93243252	.	-	0	ID=g4474.t1.start1;Parent=g4474.t1;
OX465274.1_Tachina_grossa_genome_assembly,_chromosome:_1	AUGUSTUS	gene	93249112	93253574	.	+	.	ID=g4475;
OX465274.1_Tachina_grossa_genome_assembly,_chromosome:_1	AUGUSTUS	mRNA	93249112	93253574	0.79	+	.	ID=g4475.t1;Parent=g4475;
OX465274.1_Tachina_grossa_genome_assembly,_chromosome:_1	AUGUSTUS	start_codon	93249112	93249114	.	+	0	ID=g4475.t1.start1;Parent=g4475.t1;
OX465274.1_Tachina_grossa_genome_assembly,_chromosome:_1	AUGUSTUS	CDS	93249112	93250004	0.99	+	0	ID=g4475.t1.CDS1;Parent=g4475.t1;
OX465274.1_Tachina_grossa_genome_assembly,_chromosome:_1	AUGUSTUS	exon	93249112	93250004	.	+	.	ID=g4475.t1.exon1;Parent=g4475.t1;
OX465274.1_Tachina_grossa_genome_assembly,_chromosome:_1	AUGUSTUS	intron	93250005	93253231	0.84	+	.	ID=g4475.t1.intron1;Parent=g4475.t1;
OX465274.1_Tachina_grossa_genome_assembly,_chromosome:_1	AUGUSTUS	CDS	93253232	93253574	0.8	+	1	ID=g4475.t1.CDS2;Parent=g4475.t1;
OX465274.1_Tachina_grossa_genome_assembly,_chromosome:_1	AUGUSTUS	exon	93253232	93253574	.	+	.	ID=g4475.t1.exon2;Parent=g4475.t1;
OX465274.1_Tachina_grossa_genome_assembly,_chromosome:_1	AUGUSTUS	stop_codon	93253572	93253574	.	+	0	ID=g4475.t1.stop1;Parent=g4475.t1;
OX465274.1_Tachina_grossa_genome_assembly,_chromosome:_1	AUGUSTUS	gene	93257088	93259417	.	+	.	ID=g4476;
OX465274.1_Tachina_grossa_genome_assembly,_chromosome:_1	AUGUSTUS	mRNA	93257088	93259417	0.42	+	.	ID=g4476.t1;Parent=g4476;
OX465274.1_Tachina_grossa_genome_assembly,_chromosome:_1	AUGUSTUS	start_codon	93257088	93257090	.	+	0	ID=g4476.t1.start1;Parent=g4476.t1;
OX465274.1_Tachina_grossa_genome_assembly,_chromosome:_1	AUGUSTUS	CDS	93257088	93257122	0.65	+	0	ID=g4476.t1.CDS1;Parent=g4476.t1;
OX465274.1_Tachina_grossa_genome_assembly,_chromosome:_1	AUGUSTUS	exon	93257088	93257122	.	+	.	ID=g4476.t1.exon1;Parent=g4476.t1;
OX465274.1_Tachina_grossa_genome_assembly,_chromosome:_1	AUGUSTUS	intron	93257123	93257575	0.65	+	.	ID=g4476.t1.intron1;Parent=g4476.t1;
OX465274.1_Tachina_grossa_genome_assembly,_chromosome:_1	AUGUSTUS	CDS	93257576	93257658	0.65	+	1	ID=g4476.t1.CDS2;Parent=g4476.t1;
OX465274.1_Tachina_grossa_genome_assembly,_chromosome:_1	AUGUSTUS	exon	93257576	93257658	.	+	.	ID=g4476.t1.exon2;Parent=g4476.t1;
OX465274.1_Tachina_grossa_genome_assembly,_chromosome:_1	AUGUSTUS	intron	93257659	93257742	1	+	.	ID=g4476.t1.intron2;Parent=g4476.t1;
OX465274.1_Tachina_grossa_genome_assembly,_chromosome:_1	AUGUSTUS	CDS	93257743	93258059	1	+	2	ID=g4476.t1.CDS3;Parent=g4476.t1;
OX465274.1_Tachina_grossa_genome_assembly,_chromosome:_1	AUGUSTUS	exon	93257743	93258059	.	+	.	ID=g4476.t1.exon3;Parent=g4476.t1;
OX465274.1_Tachina_grossa_genome_assembly,_chromosome:_1	AUGUSTUS	intron	93258060	93258114	1	+	.	ID=g4476.t1.intron3;Parent=g4476.t1;
OX465274.1_Tachina_grossa_genome_assembly,_chromosome:_1	AUGUSTUS	CDS	93258115	93258433	0.62	+	0	ID=g4476.t1.CDS4;Parent=g4476.t1;
OX465274.1_Tachina_grossa_genome_assembly,_chromosome:_1	AUGUSTUS	exon	93258115	93258433	.	+	.	ID=g4476.t1.exon4;Parent=g4476.t1;
OX465274.1_Tachina_grossa_genome_assembly,_chromosome:_1	AUGUSTUS	intron	93258434	93259016	0.61	+	.	ID=g4476.t1.intron4;Parent=g4476.t1;
OX465274.1_Tachina_grossa_genome_assembly,_chromosome:_1	AUGUSTUS	CDS	93259017	93259417	0.92	+	2	ID=g4476.t1.CDS5;Parent=g4476.t1;
OX465274.1_Tachina_grossa_genome_assembly,_chromosome:_1	AUGUSTUS	exon	93259017	93259417	.	+	.	ID=g4476.t1.exon5;Parent=g4476.t1;
OX465274.1_Tachina_grossa_genome_assembly,_chromosome:_1	AUGUSTUS	stop_codon	93259415	93259417	.	+	0	ID=g4476.t1.stop1;Parent=g4476.t1;
OX465274.1_Tachina_grossa_genome_assembly,_chromosome:_1	GeneMark.hmm3	mRNA	93257562	93258564	.	+	.	ID=g4476.t2;Parent=g4476;
OX465274.1_Tachina_grossa_genome_assembly,_chromosome:_1	GeneMark.hmm3	start_codon	93257562	93257564	.	+	0	ID=g4476.t2.start1;Parent=g4476.t2;
OX465274.1_Tachina_grossa_genome_assembly,_chromosome:_1	GeneMark.hmm3	CDS	93257562	93257658	.	+	0	ID=g4476.t2.CDS1;Parent=g4476.t2;
OX465274.1_Tachina_grossa_genome_assembly,_chromosome:_1	GeneMark.hmm3	exon	93257562	93257658	0	+	.	ID=g4476.t2.exon1;Parent=g4476.t2;
OX465274.1_Tachina_grossa_genome_assembly,_chromosome:_1	GeneMark.hmm3	intron	93257659	93257742	.	+	2	ID=g4476.t2.intron1;Parent=g4476.t2;
OX465274.1_Tachina_grossa_genome_assembly,_chromosome:_1	GeneMark.hmm3	CDS	93257743	93258059	.	+	2	ID=g4476.t2.CDS2;Parent=g4476.t2;
OX465274.1_Tachina_grossa_genome_assembly,_chromosome:_1	GeneMark.hmm3	exon	93257743	93258059	0	+	.	ID=g4476.t2.exon2;Parent=g4476.t2;
OX465274.1_Tachina_grossa_genome_assembly,_chromosome:_1	GeneMark.hmm3	intron	93258060	93258114	.	+	0	ID=g4476.t2.intron2;Parent=g4476.t2;
OX465274.1_Tachina_grossa_genome_assembly,_chromosome:_1	GeneMark.hmm3	CDS	93258115	93258564	.	+	0	ID=g4476.t2.CDS3;Parent=g4476.t2;
OX465274.1_Tachina_grossa_genome_assembly,_chromosome:_1	GeneMark.hmm3	exon	93258115	93258564	0	+	.	ID=g4476.t2.exon3;Parent=g4476.t2;
OX465274.1_Tachina_grossa_genome_assembly,_chromosome:_1	GeneMark.hmm3	stop_codon	93258562	93258564	.	+	0	ID=g4476.t2.stop1;Parent=g4476.t2;
OX465274.1_Tachina_grossa_genome_assembly,_chromosome:_1	AUGUSTUS	gene	93299415	93300414	.	-	.	ID=g4477;
OX465274.1_Tachina_grossa_genome_assembly,_chromosome:_1	AUGUSTUS	mRNA	93299415	93300414	0.98	-	.	ID=g4477.t1;Parent=g4477;
OX465274.1_Tachina_grossa_genome_assembly,_chromosome:_1	AUGUSTUS	stop_codon	93299415	93299417	.	-	0	ID=g4477.t1.stop1;Parent=g4477.t1;
OX465274.1_Tachina_grossa_genome_assembly,_chromosome:_1	AUGUSTUS	CDS	93299415	93299498	0.98	-	0	ID=g4477.t1.CDS1;Parent=g4477.t1;
OX465274.1_Tachina_grossa_genome_assembly,_chromosome:_1	AUGUSTUS	exon	93299415	93299498	.	-	.	ID=g4477.t1.exon1;Parent=g4477.t1;
OX465274.1_Tachina_grossa_genome_assembly,_chromosome:_1	AUGUSTUS	intron	93299499	93299553	0.98	-	.	ID=g4477.t1.intron1;Parent=g4477.t1;
OX465274.1_Tachina_grossa_genome_assembly,_chromosome:_1	AUGUSTUS	CDS	93299554	93300414	0.98	-	0	ID=g4477.t1.CDS2;Parent=g4477.t1;
OX465274.1_Tachina_grossa_genome_assembly,_chromosome:_1	AUGUSTUS	exon	93299554	93300414	.	-	.	ID=g4477.t1.exon2;Parent=g4477.t1;
OX465274.1_Tachina_grossa_genome_assembly,_chromosome:_1	AUGUSTUS	start_codon	93300412	93300414	.	-	0	ID=g4477.t1.start1;Parent=g4477.t1;
OX465274.1_Tachina_grossa_genome_assembly,_chromosome:_1	AUGUSTUS	gene	93301217	93305282	.	-	.	ID=g4478;
OX465274.1_Tachina_grossa_genome_assembly,_chromosome:_1	AUGUSTUS	mRNA	93301217	93305282	0.03	-	.	ID=g4478.t1;Parent=g4478;
OX465274.1_Tachina_grossa_genome_assembly,_chromosome:_1	AUGUSTUS	stop_codon	93301217	93301219	.	-	0	ID=g4478.t1.stop1;Parent=g4478.t1;
OX465274.1_Tachina_grossa_genome_assembly,_chromosome:_1	AUGUSTUS	CDS	93301217	93301278	0.1	-	2	ID=g4478.t1.CDS1;Parent=g4478.t1;
OX465274.1_Tachina_grossa_genome_assembly,_chromosome:_1	AUGUSTUS	exon	93301217	93301278	.	-	.	ID=g4478.t1.exon1;Parent=g4478.t1;
OX465274.1_Tachina_grossa_genome_assembly,_chromosome:_1	AUGUSTUS	intron	93301279	93304765	0.09	-	.	ID=g4478.t1.intron1;Parent=g4478.t1;
OX465274.1_Tachina_grossa_genome_assembly,_chromosome:_1	AUGUSTUS	CDS	93304766	93305282	0.37	-	0	ID=g4478.t1.CDS2;Parent=g4478.t1;
OX465274.1_Tachina_grossa_genome_assembly,_chromosome:_1	AUGUSTUS	exon	93304766	93305282	.	-	.	ID=g4478.t1.exon2;Parent=g4478.t1;
OX465274.1_Tachina_grossa_genome_assembly,_chromosome:_1	AUGUSTUS	start_codon	93305280	93305282	.	-	0	ID=g4478.t1.start1;Parent=g4478.t1;
OX465274.1_Tachina_grossa_genome_assembly,_chromosome:_1	AUGUSTUS	gene	93327197	93327673	.	-	.	ID=g4479;
OX465274.1_Tachina_grossa_genome_assembly,_chromosome:_1	AUGUSTUS	mRNA	93327197	93327673	0.95	-	.	ID=g4479.t1;Parent=g4479;
OX465274.1_Tachina_grossa_genome_assembly,_chromosome:_1	AUGUSTUS	stop_codon	93327197	93327199	.	-	0	ID=g4479.t1.stop1;Parent=g4479.t1;
OX465274.1_Tachina_grossa_genome_assembly,_chromosome:_1	AUGUSTUS	CDS	93327197	93327673	0.95	-	0	ID=g4479.t1.CDS1;Parent=g4479.t1;
OX465274.1_Tachina_grossa_genome_assembly,_chromosome:_1	AUGUSTUS	exon	93327197	93327673	.	-	.	ID=g4479.t1.exon1;Parent=g4479.t1;
OX465274.1_Tachina_grossa_genome_assembly,_chromosome:_1	AUGUSTUS	start_codon	93327671	93327673	.	-	0	ID=g4479.t1.start1;Parent=g4479.t1;
OX465274.1_Tachina_grossa_genome_assembly,_chromosome:_1	AUGUSTUS	gene	93327197	93328891	.	-	.	ID=g4480;
OX465274.1_Tachina_grossa_genome_assembly,_chromosome:_1	AUGUSTUS	mRNA	93327197	93328891	0.22	-	.	ID=g4480.t1;Parent=g4480;
OX465274.1_Tachina_grossa_genome_assembly,_chromosome:_1	AUGUSTUS	stop_codon	93327197	93327199	.	-	0	ID=g4480.t1.stop1;Parent=g4480.t1;
OX465274.1_Tachina_grossa_genome_assembly,_chromosome:_1	AUGUSTUS	CDS	93327197	93327762	0.54	-	2	ID=g4480.t1.CDS1;Parent=g4480.t1;
OX465274.1_Tachina_grossa_genome_assembly,_chromosome:_1	AUGUSTUS	exon	93327197	93327762	.	-	.	ID=g4480.t1.exon1;Parent=g4480.t1;
OX465274.1_Tachina_grossa_genome_assembly,_chromosome:_1	AUGUSTUS	intron	93327763	93328821	0.26	-	.	ID=g4480.t1.intron1;Parent=g4480.t1;
OX465274.1_Tachina_grossa_genome_assembly,_chromosome:_1	AUGUSTUS	CDS	93328822	93328891	0.61	-	0	ID=g4480.t1.CDS2;Parent=g4480.t1;
OX465274.1_Tachina_grossa_genome_assembly,_chromosome:_1	AUGUSTUS	exon	93328822	93328891	.	-	.	ID=g4480.t1.exon2;Parent=g4480.t1;
OX465274.1_Tachina_grossa_genome_assembly,_chromosome:_1	AUGUSTUS	start_codon	93328889	93328891	.	-	0	ID=g4480.t1.start1;Parent=g4480.t1;
OX465274.1_Tachina_grossa_genome_assembly,_chromosome:_1	AUGUSTUS	gene	93329552	93331482	.	-	.	ID=g4481;
OX465274.1_Tachina_grossa_genome_assembly,_chromosome:_1	AUGUSTUS	mRNA	93329552	93331482	0.34	-	.	ID=g4481.t1;Parent=g4481;
OX465274.1_Tachina_grossa_genome_assembly,_chromosome:_1	AUGUSTUS	stop_codon	93329552	93329554	.	-	0	ID=g4481.t1.stop1;Parent=g4481.t1;
OX465274.1_Tachina_grossa_genome_assembly,_chromosome:_1	AUGUSTUS	CDS	93329552	93330057	0.34	-	2	ID=g4481.t1.CDS1;Parent=g4481.t1;
OX465274.1_Tachina_grossa_genome_assembly,_chromosome:_1	AUGUSTUS	exon	93329552	93330057	.	-	.	ID=g4481.t1.exon1;Parent=g4481.t1;
OX465274.1_Tachina_grossa_genome_assembly,_chromosome:_1	AUGUSTUS	intron	93330058	93331412	0.34	-	.	ID=g4481.t1.intron1;Parent=g4481.t1;
OX465274.1_Tachina_grossa_genome_assembly,_chromosome:_1	AUGUSTUS	CDS	93331413	93331482	0.44	-	0	ID=g4481.t1.CDS2;Parent=g4481.t1;
OX465274.1_Tachina_grossa_genome_assembly,_chromosome:_1	AUGUSTUS	exon	93331413	93331482	.	-	.	ID=g4481.t1.exon2;Parent=g4481.t1;
OX465274.1_Tachina_grossa_genome_assembly,_chromosome:_1	AUGUSTUS	start_codon	93331480	93331482	.	-	0	ID=g4481.t1.start1;Parent=g4481.t1;
OX465274.1_Tachina_grossa_genome_assembly,_chromosome:_1	AUGUSTUS	gene	93420891	93423205	.	-	.	ID=g4482;
OX465274.1_Tachina_grossa_genome_assembly,_chromosome:_1	AUGUSTUS	mRNA	93420891	93423205	0.22	-	.	ID=g4482.t1;Parent=g4482;
OX465274.1_Tachina_grossa_genome_assembly,_chromosome:_1	AUGUSTUS	stop_codon	93420891	93420893	.	-	0	ID=g4482.t1.stop1;Parent=g4482.t1;
OX465274.1_Tachina_grossa_genome_assembly,_chromosome:_1	AUGUSTUS	CDS	93420891	93421382	0.98	-	0	ID=g4482.t1.CDS1;Parent=g4482.t1;
OX465274.1_Tachina_grossa_genome_assembly,_chromosome:_1	AUGUSTUS	exon	93420891	93421382	.	-	.	ID=g4482.t1.exon1;Parent=g4482.t1;
OX465274.1_Tachina_grossa_genome_assembly,_chromosome:_1	AUGUSTUS	intron	93421383	93421539	0.75	-	.	ID=g4482.t1.intron1;Parent=g4482.t1;
OX465274.1_Tachina_grossa_genome_assembly,_chromosome:_1	AUGUSTUS	CDS	93421540	93422010	0.46	-	0	ID=g4482.t1.CDS2;Parent=g4482.t1;
OX465274.1_Tachina_grossa_genome_assembly,_chromosome:_1	AUGUSTUS	exon	93421540	93422010	.	-	.	ID=g4482.t1.exon2;Parent=g4482.t1;
OX465274.1_Tachina_grossa_genome_assembly,_chromosome:_1	AUGUSTUS	intron	93422011	93422184	0.58	-	.	ID=g4482.t1.intron2;Parent=g4482.t1;
OX465274.1_Tachina_grossa_genome_assembly,_chromosome:_1	AUGUSTUS	CDS	93422185	93422256	0.64	-	0	ID=g4482.t1.CDS3;Parent=g4482.t1;
OX465274.1_Tachina_grossa_genome_assembly,_chromosome:_1	AUGUSTUS	exon	93422185	93422256	.	-	.	ID=g4482.t1.exon3;Parent=g4482.t1;
OX465274.1_Tachina_grossa_genome_assembly,_chromosome:_1	AUGUSTUS	intron	93422257	93422337	1	-	.	ID=g4482.t1.intron3;Parent=g4482.t1;
OX465274.1_Tachina_grossa_genome_assembly,_chromosome:_1	AUGUSTUS	CDS	93422338	93422398	1	-	1	ID=g4482.t1.CDS4;Parent=g4482.t1;
OX465274.1_Tachina_grossa_genome_assembly,_chromosome:_1	AUGUSTUS	exon	93422338	93422398	.	-	.	ID=g4482.t1.exon4;Parent=g4482.t1;
OX465274.1_Tachina_grossa_genome_assembly,_chromosome:_1	AUGUSTUS	intron	93422399	93422862	0.53	-	.	ID=g4482.t1.intron4;Parent=g4482.t1;
OX465274.1_Tachina_grossa_genome_assembly,_chromosome:_1	AUGUSTUS	CDS	93422863	93423031	0.53	-	2	ID=g4482.t1.CDS5;Parent=g4482.t1;
OX465274.1_Tachina_grossa_genome_assembly,_chromosome:_1	AUGUSTUS	exon	93422863	93423031	.	-	.	ID=g4482.t1.exon5;Parent=g4482.t1;
OX465274.1_Tachina_grossa_genome_assembly,_chromosome:_1	AUGUSTUS	intron	93423032	93423093	0.93	-	.	ID=g4482.t1.intron5;Parent=g4482.t1;
OX465274.1_Tachina_grossa_genome_assembly,_chromosome:_1	AUGUSTUS	CDS	93423094	93423205	0.93	-	0	ID=g4482.t1.CDS6;Parent=g4482.t1;
OX465274.1_Tachina_grossa_genome_assembly,_chromosome:_1	AUGUSTUS	exon	93423094	93423205	.	-	.	ID=g4482.t1.exon6;Parent=g4482.t1;
OX465274.1_Tachina_grossa_genome_assembly,_chromosome:_1	AUGUSTUS	start_codon	93423203	93423205	.	-	0	ID=g4482.t1.start1;Parent=g4482.t1;
OX465274.1_Tachina_grossa_genome_assembly,_chromosome:_1	AUGUSTUS	gene	93478289	93478895	.	-	.	ID=g4483;
OX465274.1_Tachina_grossa_genome_assembly,_chromosome:_1	AUGUSTUS	mRNA	93478289	93478895	0.61	-	.	ID=g4483.t1;Parent=g4483;
OX465274.1_Tachina_grossa_genome_assembly,_chromosome:_1	AUGUSTUS	stop_codon	93478289	93478291	.	-	0	ID=g4483.t1.stop1;Parent=g4483.t1;
OX465274.1_Tachina_grossa_genome_assembly,_chromosome:_1	AUGUSTUS	CDS	93478289	93478348	0.91	-	0	ID=g4483.t1.CDS1;Parent=g4483.t1;
OX465274.1_Tachina_grossa_genome_assembly,_chromosome:_1	AUGUSTUS	exon	93478289	93478348	.	-	.	ID=g4483.t1.exon1;Parent=g4483.t1;
OX465274.1_Tachina_grossa_genome_assembly,_chromosome:_1	AUGUSTUS	intron	93478349	93478409	0.61	-	.	ID=g4483.t1.intron1;Parent=g4483.t1;
OX465274.1_Tachina_grossa_genome_assembly,_chromosome:_1	AUGUSTUS	CDS	93478410	93478895	0.61	-	0	ID=g4483.t1.CDS2;Parent=g4483.t1;
OX465274.1_Tachina_grossa_genome_assembly,_chromosome:_1	AUGUSTUS	exon	93478410	93478895	.	-	.	ID=g4483.t1.exon2;Parent=g4483.t1;
OX465274.1_Tachina_grossa_genome_assembly,_chromosome:_1	AUGUSTUS	start_codon	93478893	93478895	.	-	0	ID=g4483.t1.start1;Parent=g4483.t1;
OX465274.1_Tachina_grossa_genome_assembly,_chromosome:_1	AUGUSTUS	gene	93479228	93479932	.	-	.	ID=g4484;
OX465274.1_Tachina_grossa_genome_assembly,_chromosome:_1	AUGUSTUS	mRNA	93479228	93479932	0.86	-	.	ID=g4484.t1;Parent=g4484;
OX465274.1_Tachina_grossa_genome_assembly,_chromosome:_1	AUGUSTUS	stop_codon	93479228	93479230	.	-	0	ID=g4484.t1.stop1;Parent=g4484.t1;
OX465274.1_Tachina_grossa_genome_assembly,_chromosome:_1	AUGUSTUS	CDS	93479228	93479494	0.98	-	0	ID=g4484.t1.CDS1;Parent=g4484.t1;
OX465274.1_Tachina_grossa_genome_assembly,_chromosome:_1	AUGUSTUS	exon	93479228	93479494	.	-	.	ID=g4484.t1.exon1;Parent=g4484.t1;
OX465274.1_Tachina_grossa_genome_assembly,_chromosome:_1	AUGUSTUS	intron	93479495	93479593	0.93	-	.	ID=g4484.t1.intron1;Parent=g4484.t1;
OX465274.1_Tachina_grossa_genome_assembly,_chromosome:_1	AUGUSTUS	CDS	93479594	93479932	0.87	-	0	ID=g4484.t1.CDS2;Parent=g4484.t1;
OX465274.1_Tachina_grossa_genome_assembly,_chromosome:_1	AUGUSTUS	exon	93479594	93479932	.	-	.	ID=g4484.t1.exon2;Parent=g4484.t1;
OX465274.1_Tachina_grossa_genome_assembly,_chromosome:_1	AUGUSTUS	start_codon	93479930	93479932	.	-	0	ID=g4484.t1.start1;Parent=g4484.t1;
OX465274.1_Tachina_grossa_genome_assembly,_chromosome:_1	AUGUSTUS	gene	93493010	93493649	.	+	.	ID=g4485;
OX465274.1_Tachina_grossa_genome_assembly,_chromosome:_1	AUGUSTUS	mRNA	93493010	93493649	0.27	+	.	ID=g4485.t1;Parent=g4485;
OX465274.1_Tachina_grossa_genome_assembly,_chromosome:_1	AUGUSTUS	start_codon	93493010	93493012	.	+	0	ID=g4485.t1.start1;Parent=g4485.t1;
OX465274.1_Tachina_grossa_genome_assembly,_chromosome:_1	AUGUSTUS	CDS	93493010	93493025	0.4	+	0	ID=g4485.t1.CDS1;Parent=g4485.t1;
OX465274.1_Tachina_grossa_genome_assembly,_chromosome:_1	AUGUSTUS	exon	93493010	93493025	.	+	.	ID=g4485.t1.exon1;Parent=g4485.t1;
OX465274.1_Tachina_grossa_genome_assembly,_chromosome:_1	AUGUSTUS	intron	93493026	93493098	0.4	+	.	ID=g4485.t1.intron1;Parent=g4485.t1;
OX465274.1_Tachina_grossa_genome_assembly,_chromosome:_1	AUGUSTUS	CDS	93493099	93493298	0.29	+	2	ID=g4485.t1.CDS2;Parent=g4485.t1;
OX465274.1_Tachina_grossa_genome_assembly,_chromosome:_1	AUGUSTUS	exon	93493099	93493298	.	+	.	ID=g4485.t1.exon2;Parent=g4485.t1;
OX465274.1_Tachina_grossa_genome_assembly,_chromosome:_1	AUGUSTUS	intron	93493299	93493466	0.29	+	.	ID=g4485.t1.intron2;Parent=g4485.t1;
OX465274.1_Tachina_grossa_genome_assembly,_chromosome:_1	AUGUSTUS	CDS	93493467	93493649	0.54	+	0	ID=g4485.t1.CDS3;Parent=g4485.t1;
OX465274.1_Tachina_grossa_genome_assembly,_chromosome:_1	AUGUSTUS	exon	93493467	93493649	.	+	.	ID=g4485.t1.exon3;Parent=g4485.t1;
OX465274.1_Tachina_grossa_genome_assembly,_chromosome:_1	AUGUSTUS	stop_codon	93493647	93493649	.	+	0	ID=g4485.t1.stop1;Parent=g4485.t1;
OX465274.1_Tachina_grossa_genome_assembly,_chromosome:_1	AUGUSTUS	gene	93493770	93494234	.	+	.	ID=g4486;
OX465274.1_Tachina_grossa_genome_assembly,_chromosome:_1	AUGUSTUS	mRNA	93493770	93494234	0.42	+	.	ID=g4486.t1;Parent=g4486;
OX465274.1_Tachina_grossa_genome_assembly,_chromosome:_1	AUGUSTUS	start_codon	93493770	93493772	.	+	0	ID=g4486.t1.start1;Parent=g4486.t1;
OX465274.1_Tachina_grossa_genome_assembly,_chromosome:_1	AUGUSTUS	CDS	93493770	93493787	0.44	+	0	ID=g4486.t1.CDS1;Parent=g4486.t1;
OX465274.1_Tachina_grossa_genome_assembly,_chromosome:_1	AUGUSTUS	exon	93493770	93493787	.	+	.	ID=g4486.t1.exon1;Parent=g4486.t1;
OX465274.1_Tachina_grossa_genome_assembly,_chromosome:_1	AUGUSTUS	intron	93493788	93493958	0.42	+	.	ID=g4486.t1.intron1;Parent=g4486.t1;
OX465274.1_Tachina_grossa_genome_assembly,_chromosome:_1	AUGUSTUS	CDS	93493959	93494234	0.42	+	0	ID=g4486.t1.CDS2;Parent=g4486.t1;
OX465274.1_Tachina_grossa_genome_assembly,_chromosome:_1	AUGUSTUS	exon	93493959	93494234	.	+	.	ID=g4486.t1.exon2;Parent=g4486.t1;
OX465274.1_Tachina_grossa_genome_assembly,_chromosome:_1	AUGUSTUS	stop_codon	93494232	93494234	.	+	0	ID=g4486.t1.stop1;Parent=g4486.t1;
OX465274.1_Tachina_grossa_genome_assembly,_chromosome:_1	AUGUSTUS	gene	93515971	93516633	.	-	.	ID=g4487;
OX465274.1_Tachina_grossa_genome_assembly,_chromosome:_1	AUGUSTUS	mRNA	93515971	93516633	1	-	.	ID=g4487.t1;Parent=g4487;
OX465274.1_Tachina_grossa_genome_assembly,_chromosome:_1	AUGUSTUS	stop_codon	93515971	93515973	.	-	0	ID=g4487.t1.stop1;Parent=g4487.t1;
OX465274.1_Tachina_grossa_genome_assembly,_chromosome:_1	AUGUSTUS	CDS	93515971	93516359	1	-	2	ID=g4487.t1.CDS1;Parent=g4487.t1;
OX465274.1_Tachina_grossa_genome_assembly,_chromosome:_1	AUGUSTUS	exon	93515971	93516359	.	-	.	ID=g4487.t1.exon1;Parent=g4487.t1;
OX465274.1_Tachina_grossa_genome_assembly,_chromosome:_1	AUGUSTUS	intron	93516360	93516539	1	-	.	ID=g4487.t1.intron1;Parent=g4487.t1;
OX465274.1_Tachina_grossa_genome_assembly,_chromosome:_1	AUGUSTUS	CDS	93516540	93516633	1	-	0	ID=g4487.t1.CDS2;Parent=g4487.t1;
OX465274.1_Tachina_grossa_genome_assembly,_chromosome:_1	AUGUSTUS	exon	93516540	93516633	.	-	.	ID=g4487.t1.exon2;Parent=g4487.t1;
OX465274.1_Tachina_grossa_genome_assembly,_chromosome:_1	AUGUSTUS	start_codon	93516631	93516633	.	-	0	ID=g4487.t1.start1;Parent=g4487.t1;
OX465274.1_Tachina_grossa_genome_assembly,_chromosome:_1	AUGUSTUS	gene	93516830	93518404	.	-	.	ID=g4488;
OX465274.1_Tachina_grossa_genome_assembly,_chromosome:_1	AUGUSTUS	mRNA	93516830	93518404	0.32	-	.	ID=g4488.t1;Parent=g4488;
OX465274.1_Tachina_grossa_genome_assembly,_chromosome:_1	AUGUSTUS	stop_codon	93516830	93516832	.	-	0	ID=g4488.t1.stop1;Parent=g4488.t1;
OX465274.1_Tachina_grossa_genome_assembly,_chromosome:_1	AUGUSTUS	CDS	93516830	93517431	0.5	-	2	ID=g4488.t1.CDS1;Parent=g4488.t1;
OX465274.1_Tachina_grossa_genome_assembly,_chromosome:_1	AUGUSTUS	exon	93516830	93517431	.	-	.	ID=g4488.t1.exon1;Parent=g4488.t1;
OX465274.1_Tachina_grossa_genome_assembly,_chromosome:_1	AUGUSTUS	intron	93517432	93517485	0.71	-	.	ID=g4488.t1.intron1;Parent=g4488.t1;
OX465274.1_Tachina_grossa_genome_assembly,_chromosome:_1	AUGUSTUS	CDS	93517486	93517618	0.93	-	0	ID=g4488.t1.CDS2;Parent=g4488.t1;
OX465274.1_Tachina_grossa_genome_assembly,_chromosome:_1	AUGUSTUS	exon	93517486	93517618	.	-	.	ID=g4488.t1.exon2;Parent=g4488.t1;
OX465274.1_Tachina_grossa_genome_assembly,_chromosome:_1	AUGUSTUS	intron	93517619	93517681	0.95	-	.	ID=g4488.t1.intron2;Parent=g4488.t1;
OX465274.1_Tachina_grossa_genome_assembly,_chromosome:_1	AUGUSTUS	CDS	93517682	93517914	0.81	-	2	ID=g4488.t1.CDS3;Parent=g4488.t1;
OX465274.1_Tachina_grossa_genome_assembly,_chromosome:_1	AUGUSTUS	exon	93517682	93517914	.	-	.	ID=g4488.t1.exon3;Parent=g4488.t1;
OX465274.1_Tachina_grossa_genome_assembly,_chromosome:_1	AUGUSTUS	intron	93517915	93517977	0.73	-	.	ID=g4488.t1.intron3;Parent=g4488.t1;
OX465274.1_Tachina_grossa_genome_assembly,_chromosome:_1	AUGUSTUS	CDS	93517978	93518404	0.81	-	0	ID=g4488.t1.CDS4;Parent=g4488.t1;
OX465274.1_Tachina_grossa_genome_assembly,_chromosome:_1	AUGUSTUS	exon	93517978	93518404	.	-	.	ID=g4488.t1.exon4;Parent=g4488.t1;
OX465274.1_Tachina_grossa_genome_assembly,_chromosome:_1	AUGUSTUS	start_codon	93518402	93518404	.	-	0	ID=g4488.t1.start1;Parent=g4488.t1;
OX465274.1_Tachina_grossa_genome_assembly,_chromosome:_1	AUGUSTUS	mRNA	93516830	93518404	0.32	-	.	ID=g4488.t2;Parent=g4488;
OX465274.1_Tachina_grossa_genome_assembly,_chromosome:_1	AUGUSTUS	stop_codon	93516830	93516832	.	-	0	ID=g4488.t2.stop1;Parent=g4488.t2;
OX465274.1_Tachina_grossa_genome_assembly,_chromosome:_1	AUGUSTUS	CDS	93516830	93517259	0.7	-	1	ID=g4488.t2.CDS1;Parent=g4488.t2;
OX465274.1_Tachina_grossa_genome_assembly,_chromosome:_1	AUGUSTUS	exon	93516830	93517259	.	-	.	ID=g4488.t2.exon1;Parent=g4488.t2;
OX465274.1_Tachina_grossa_genome_assembly,_chromosome:_1	AUGUSTUS	intron	93517260	93517979	0.32	-	.	ID=g4488.t2.intron1;Parent=g4488.t2;
OX465274.1_Tachina_grossa_genome_assembly,_chromosome:_1	AUGUSTUS	CDS	93517980	93518404	0.33	-	0	ID=g4488.t2.CDS2;Parent=g4488.t2;
OX465274.1_Tachina_grossa_genome_assembly,_chromosome:_1	AUGUSTUS	exon	93517980	93518404	.	-	.	ID=g4488.t2.exon2;Parent=g4488.t2;
OX465274.1_Tachina_grossa_genome_assembly,_chromosome:_1	AUGUSTUS	start_codon	93518402	93518404	.	-	0	ID=g4488.t2.start1;Parent=g4488.t2;
OX465274.1_Tachina_grossa_genome_assembly,_chromosome:_1	AUGUSTUS	gene	93561873	93562849	.	-	.	ID=g4489;
OX465274.1_Tachina_grossa_genome_assembly,_chromosome:_1	AUGUSTUS	mRNA	93561873	93562849	0.88	-	.	ID=g4489.t1;Parent=g4489;
OX465274.1_Tachina_grossa_genome_assembly,_chromosome:_1	AUGUSTUS	stop_codon	93561873	93561875	.	-	0	ID=g4489.t1.stop1;Parent=g4489.t1;
OX465274.1_Tachina_grossa_genome_assembly,_chromosome:_1	AUGUSTUS	CDS	93561873	93562029	0.88	-	1	ID=g4489.t1.CDS1;Parent=g4489.t1;
OX465274.1_Tachina_grossa_genome_assembly,_chromosome:_1	AUGUSTUS	exon	93561873	93562029	.	-	.	ID=g4489.t1.exon1;Parent=g4489.t1;
OX465274.1_Tachina_grossa_genome_assembly,_chromosome:_1	AUGUSTUS	intron	93562030	93562112	0.88	-	.	ID=g4489.t1.intron1;Parent=g4489.t1;
OX465274.1_Tachina_grossa_genome_assembly,_chromosome:_1	AUGUSTUS	CDS	93562113	93562849	0.88	-	0	ID=g4489.t1.CDS2;Parent=g4489.t1;
OX465274.1_Tachina_grossa_genome_assembly,_chromosome:_1	AUGUSTUS	exon	93562113	93562849	.	-	.	ID=g4489.t1.exon2;Parent=g4489.t1;
OX465274.1_Tachina_grossa_genome_assembly,_chromosome:_1	AUGUSTUS	start_codon	93562847	93562849	.	-	0	ID=g4489.t1.start1;Parent=g4489.t1;
OX465274.1_Tachina_grossa_genome_assembly,_chromosome:_1	AUGUSTUS	gene	93566199	93566592	.	+	.	ID=g4490;
OX465274.1_Tachina_grossa_genome_assembly,_chromosome:_1	AUGUSTUS	mRNA	93566199	93566592	0.8	+	.	ID=g4490.t1;Parent=g4490;
OX465274.1_Tachina_grossa_genome_assembly,_chromosome:_1	AUGUSTUS	start_codon	93566199	93566201	.	+	0	ID=g4490.t1.start1;Parent=g4490.t1;
OX465274.1_Tachina_grossa_genome_assembly,_chromosome:_1	AUGUSTUS	CDS	93566199	93566465	0.87	+	0	ID=g4490.t1.CDS1;Parent=g4490.t1;
OX465274.1_Tachina_grossa_genome_assembly,_chromosome:_1	AUGUSTUS	exon	93566199	93566465	.	+	.	ID=g4490.t1.exon1;Parent=g4490.t1;
OX465274.1_Tachina_grossa_genome_assembly,_chromosome:_1	AUGUSTUS	intron	93566466	93566583	0.8	+	.	ID=g4490.t1.intron1;Parent=g4490.t1;
OX465274.1_Tachina_grossa_genome_assembly,_chromosome:_1	AUGUSTUS	CDS	93566584	93566592	0.83	+	0	ID=g4490.t1.CDS2;Parent=g4490.t1;
OX465274.1_Tachina_grossa_genome_assembly,_chromosome:_1	AUGUSTUS	exon	93566584	93566592	.	+	.	ID=g4490.t1.exon2;Parent=g4490.t1;
OX465274.1_Tachina_grossa_genome_assembly,_chromosome:_1	AUGUSTUS	stop_codon	93566590	93566592	.	+	0	ID=g4490.t1.stop1;Parent=g4490.t1;
OX465274.1_Tachina_grossa_genome_assembly,_chromosome:_1	AUGUSTUS	gene	93566643	93567297	.	+	.	ID=g4491;
OX465274.1_Tachina_grossa_genome_assembly,_chromosome:_1	AUGUSTUS	mRNA	93566643	93567297	0.67	+	.	ID=g4491.t1;Parent=g4491;
OX465274.1_Tachina_grossa_genome_assembly,_chromosome:_1	AUGUSTUS	start_codon	93566643	93566645	.	+	0	ID=g4491.t1.start1;Parent=g4491.t1;
OX465274.1_Tachina_grossa_genome_assembly,_chromosome:_1	AUGUSTUS	CDS	93566643	93567047	0.7	+	0	ID=g4491.t1.CDS1;Parent=g4491.t1;
OX465274.1_Tachina_grossa_genome_assembly,_chromosome:_1	AUGUSTUS	exon	93566643	93567047	.	+	.	ID=g4491.t1.exon1;Parent=g4491.t1;
OX465274.1_Tachina_grossa_genome_assembly,_chromosome:_1	AUGUSTUS	intron	93567048	93567123	0.71	+	.	ID=g4491.t1.intron1;Parent=g4491.t1;
OX465274.1_Tachina_grossa_genome_assembly,_chromosome:_1	AUGUSTUS	CDS	93567124	93567297	0.68	+	0	ID=g4491.t1.CDS2;Parent=g4491.t1;
OX465274.1_Tachina_grossa_genome_assembly,_chromosome:_1	AUGUSTUS	exon	93567124	93567297	.	+	.	ID=g4491.t1.exon2;Parent=g4491.t1;
OX465274.1_Tachina_grossa_genome_assembly,_chromosome:_1	AUGUSTUS	stop_codon	93567295	93567297	.	+	0	ID=g4491.t1.stop1;Parent=g4491.t1;
OX465274.1_Tachina_grossa_genome_assembly,_chromosome:_1	AUGUSTUS	gene	93567466	93571138	.	+	.	ID=g4492;
OX465274.1_Tachina_grossa_genome_assembly,_chromosome:_1	AUGUSTUS	mRNA	93567466	93571138	0.34	+	.	ID=g4492.t1;Parent=g4492;
OX465274.1_Tachina_grossa_genome_assembly,_chromosome:_1	AUGUSTUS	start_codon	93567466	93567468	.	+	0	ID=g4492.t1.start1;Parent=g4492.t1;
OX465274.1_Tachina_grossa_genome_assembly,_chromosome:_1	AUGUSTUS	CDS	93567466	93567755	0.37	+	0	ID=g4492.t1.CDS1;Parent=g4492.t1;
OX465274.1_Tachina_grossa_genome_assembly,_chromosome:_1	AUGUSTUS	exon	93567466	93567755	.	+	.	ID=g4492.t1.exon1;Parent=g4492.t1;
OX465274.1_Tachina_grossa_genome_assembly,_chromosome:_1	AUGUSTUS	intron	93567756	93570588	0.55	+	.	ID=g4492.t1.intron1;Parent=g4492.t1;
OX465274.1_Tachina_grossa_genome_assembly,_chromosome:_1	AUGUSTUS	CDS	93570589	93571138	0.72	+	1	ID=g4492.t1.CDS2;Parent=g4492.t1;
OX465274.1_Tachina_grossa_genome_assembly,_chromosome:_1	AUGUSTUS	exon	93570589	93571138	.	+	.	ID=g4492.t1.exon2;Parent=g4492.t1;
OX465274.1_Tachina_grossa_genome_assembly,_chromosome:_1	AUGUSTUS	stop_codon	93571136	93571138	.	+	0	ID=g4492.t1.stop1;Parent=g4492.t1;
OX465274.1_Tachina_grossa_genome_assembly,_chromosome:_1	AUGUSTUS	gene	93649212	93665234	.	+	.	ID=g4493;
OX465274.1_Tachina_grossa_genome_assembly,_chromosome:_1	AUGUSTUS	mRNA	93649212	93665234	1	+	.	ID=g4493.t1;Parent=g4493;
OX465274.1_Tachina_grossa_genome_assembly,_chromosome:_1	AUGUSTUS	start_codon	93649212	93649214	.	+	0	ID=g4493.t1.start1;Parent=g4493.t1;
OX465274.1_Tachina_grossa_genome_assembly,_chromosome:_1	AUGUSTUS	CDS	93649212	93649618	1	+	0	ID=g4493.t1.CDS1;Parent=g4493.t1;
OX465274.1_Tachina_grossa_genome_assembly,_chromosome:_1	AUGUSTUS	exon	93649212	93649618	.	+	.	ID=g4493.t1.exon1;Parent=g4493.t1;
OX465274.1_Tachina_grossa_genome_assembly,_chromosome:_1	AUGUSTUS	intron	93649619	93664996	1	+	.	ID=g4493.t1.intron1;Parent=g4493.t1;
OX465274.1_Tachina_grossa_genome_assembly,_chromosome:_1	AUGUSTUS	CDS	93664997	93665234	1	+	1	ID=g4493.t1.CDS2;Parent=g4493.t1;
OX465274.1_Tachina_grossa_genome_assembly,_chromosome:_1	AUGUSTUS	exon	93664997	93665234	.	+	.	ID=g4493.t1.exon2;Parent=g4493.t1;
OX465274.1_Tachina_grossa_genome_assembly,_chromosome:_1	AUGUSTUS	stop_codon	93665232	93665234	.	+	0	ID=g4493.t1.stop1;Parent=g4493.t1;
OX465274.1_Tachina_grossa_genome_assembly,_chromosome:_1	AUGUSTUS	gene	93702170	93710258	.	+	.	ID=g4494;
OX465274.1_Tachina_grossa_genome_assembly,_chromosome:_1	AUGUSTUS	mRNA	93702170	93710258	0.35	+	.	ID=g4494.t1;Parent=g4494;
OX465274.1_Tachina_grossa_genome_assembly,_chromosome:_1	AUGUSTUS	start_codon	93702170	93702172	.	+	0	ID=g4494.t1.start1;Parent=g4494.t1;
OX465274.1_Tachina_grossa_genome_assembly,_chromosome:_1	AUGUSTUS	CDS	93702170	93702535	0.79	+	0	ID=g4494.t1.CDS1;Parent=g4494.t1;
OX465274.1_Tachina_grossa_genome_assembly,_chromosome:_1	AUGUSTUS	exon	93702170	93702535	.	+	.	ID=g4494.t1.exon1;Parent=g4494.t1;
OX465274.1_Tachina_grossa_genome_assembly,_chromosome:_1	AUGUSTUS	intron	93702536	93708922	0.51	+	.	ID=g4494.t1.intron1;Parent=g4494.t1;
OX465274.1_Tachina_grossa_genome_assembly,_chromosome:_1	AUGUSTUS	CDS	93708923	93709207	0.51	+	0	ID=g4494.t1.CDS2;Parent=g4494.t1;
OX465274.1_Tachina_grossa_genome_assembly,_chromosome:_1	AUGUSTUS	exon	93708923	93709207	.	+	.	ID=g4494.t1.exon2;Parent=g4494.t1;
OX465274.1_Tachina_grossa_genome_assembly,_chromosome:_1	AUGUSTUS	intron	93709208	93709285	1	+	.	ID=g4494.t1.intron2;Parent=g4494.t1;
OX465274.1_Tachina_grossa_genome_assembly,_chromosome:_1	AUGUSTUS	CDS	93709286	93709674	0.96	+	0	ID=g4494.t1.CDS3;Parent=g4494.t1;
OX465274.1_Tachina_grossa_genome_assembly,_chromosome:_1	AUGUSTUS	exon	93709286	93709674	.	+	.	ID=g4494.t1.exon3;Parent=g4494.t1;
OX465274.1_Tachina_grossa_genome_assembly,_chromosome:_1	AUGUSTUS	intron	93709675	93709768	0.92	+	.	ID=g4494.t1.intron3;Parent=g4494.t1;
OX465274.1_Tachina_grossa_genome_assembly,_chromosome:_1	AUGUSTUS	CDS	93709769	93710258	0.95	+	1	ID=g4494.t1.CDS4;Parent=g4494.t1;
OX465274.1_Tachina_grossa_genome_assembly,_chromosome:_1	AUGUSTUS	exon	93709769	93710258	.	+	.	ID=g4494.t1.exon4;Parent=g4494.t1;
OX465274.1_Tachina_grossa_genome_assembly,_chromosome:_1	AUGUSTUS	stop_codon	93710256	93710258	.	+	0	ID=g4494.t1.stop1;Parent=g4494.t1;
OX465274.1_Tachina_grossa_genome_assembly,_chromosome:_1	AUGUSTUS	mRNA	93709481	93710258	0.39	+	.	ID=g4494.t2;Parent=g4494;
OX465274.1_Tachina_grossa_genome_assembly,_chromosome:_1	AUGUSTUS	start_codon	93709481	93709483	.	+	0	ID=g4494.t2.start1;Parent=g4494.t2;
OX465274.1_Tachina_grossa_genome_assembly,_chromosome:_1	AUGUSTUS	CDS	93709481	93709674	0.47	+	0	ID=g4494.t2.CDS1;Parent=g4494.t2;
OX465274.1_Tachina_grossa_genome_assembly,_chromosome:_1	AUGUSTUS	exon	93709481	93709674	.	+	.	ID=g4494.t2.exon1;Parent=g4494.t2;
OX465274.1_Tachina_grossa_genome_assembly,_chromosome:_1	AUGUSTUS	intron	93709675	93709738	0.4	+	.	ID=g4494.t2.intron1;Parent=g4494.t2;
OX465274.1_Tachina_grossa_genome_assembly,_chromosome:_1	AUGUSTUS	CDS	93709739	93710258	0.39	+	1	ID=g4494.t2.CDS2;Parent=g4494.t2;
OX465274.1_Tachina_grossa_genome_assembly,_chromosome:_1	AUGUSTUS	exon	93709739	93710258	.	+	.	ID=g4494.t2.exon2;Parent=g4494.t2;
OX465274.1_Tachina_grossa_genome_assembly,_chromosome:_1	AUGUSTUS	stop_codon	93710256	93710258	.	+	0	ID=g4494.t2.stop1;Parent=g4494.t2;
OX465274.1_Tachina_grossa_genome_assembly,_chromosome:_1	AUGUSTUS	mRNA	93709481	93710258	0.9	+	.	ID=g4494.t3;Parent=g4494;
OX465274.1_Tachina_grossa_genome_assembly,_chromosome:_1	AUGUSTUS	start_codon	93709481	93709483	.	+	0	ID=g4494.t3.start1;Parent=g4494.t3;
OX465274.1_Tachina_grossa_genome_assembly,_chromosome:_1	AUGUSTUS	CDS	93709481	93709674	0.95	+	0	ID=g4494.t3.CDS1;Parent=g4494.t3;
OX465274.1_Tachina_grossa_genome_assembly,_chromosome:_1	AUGUSTUS	exon	93709481	93709674	.	+	.	ID=g4494.t3.exon1;Parent=g4494.t3;
OX465274.1_Tachina_grossa_genome_assembly,_chromosome:_1	AUGUSTUS	intron	93709675	93709768	0.92	+	.	ID=g4494.t3.intron1;Parent=g4494.t3;
OX465274.1_Tachina_grossa_genome_assembly,_chromosome:_1	AUGUSTUS	CDS	93709769	93710258	0.94	+	1	ID=g4494.t3.CDS2;Parent=g4494.t3;
OX465274.1_Tachina_grossa_genome_assembly,_chromosome:_1	AUGUSTUS	exon	93709769	93710258	.	+	.	ID=g4494.t3.exon2;Parent=g4494.t3;
OX465274.1_Tachina_grossa_genome_assembly,_chromosome:_1	AUGUSTUS	stop_codon	93710256	93710258	.	+	0	ID=g4494.t3.stop1;Parent=g4494.t3;
OX465274.1_Tachina_grossa_genome_assembly,_chromosome:_1	AUGUSTUS	gene	93710988	93711650	.	+	.	ID=g4495;
OX465274.1_Tachina_grossa_genome_assembly,_chromosome:_1	AUGUSTUS	mRNA	93710988	93711650	1	+	.	ID=g4495.t1;Parent=g4495;
OX465274.1_Tachina_grossa_genome_assembly,_chromosome:_1	AUGUSTUS	start_codon	93710988	93710990	.	+	0	ID=g4495.t1.start1;Parent=g4495.t1;
OX465274.1_Tachina_grossa_genome_assembly,_chromosome:_1	AUGUSTUS	CDS	93710988	93711650	1	+	0	ID=g4495.t1.CDS1;Parent=g4495.t1;
OX465274.1_Tachina_grossa_genome_assembly,_chromosome:_1	AUGUSTUS	exon	93710988	93711650	.	+	.	ID=g4495.t1.exon1;Parent=g4495.t1;
OX465274.1_Tachina_grossa_genome_assembly,_chromosome:_1	AUGUSTUS	stop_codon	93711648	93711650	.	+	0	ID=g4495.t1.stop1;Parent=g4495.t1;
OX465274.1_Tachina_grossa_genome_assembly,_chromosome:_1	AUGUSTUS	gene	93711826	93712203	.	+	.	ID=g4496;
OX465274.1_Tachina_grossa_genome_assembly,_chromosome:_1	AUGUSTUS	mRNA	93711826	93712203	1	+	.	ID=g4496.t1;Parent=g4496;
OX465274.1_Tachina_grossa_genome_assembly,_chromosome:_1	AUGUSTUS	start_codon	93711826	93711828	.	+	0	ID=g4496.t1.start1;Parent=g4496.t1;
OX465274.1_Tachina_grossa_genome_assembly,_chromosome:_1	AUGUSTUS	CDS	93711826	93712203	1	+	0	ID=g4496.t1.CDS1;Parent=g4496.t1;
OX465274.1_Tachina_grossa_genome_assembly,_chromosome:_1	AUGUSTUS	exon	93711826	93712203	.	+	.	ID=g4496.t1.exon1;Parent=g4496.t1;
OX465274.1_Tachina_grossa_genome_assembly,_chromosome:_1	AUGUSTUS	stop_codon	93712201	93712203	.	+	0	ID=g4496.t1.stop1;Parent=g4496.t1;
OX465274.1_Tachina_grossa_genome_assembly,_chromosome:_1	AUGUSTUS	gene	93712247	93712821	.	+	.	ID=g4497;
OX465274.1_Tachina_grossa_genome_assembly,_chromosome:_1	AUGUSTUS	mRNA	93712247	93712821	0.5	+	.	ID=g4497.t1;Parent=g4497;
OX465274.1_Tachina_grossa_genome_assembly,_chromosome:_1	AUGUSTUS	start_codon	93712247	93712249	.	+	0	ID=g4497.t1.start1;Parent=g4497.t1;
OX465274.1_Tachina_grossa_genome_assembly,_chromosome:_1	AUGUSTUS	CDS	93712247	93712382	0.5	+	0	ID=g4497.t1.CDS1;Parent=g4497.t1;
OX465274.1_Tachina_grossa_genome_assembly,_chromosome:_1	AUGUSTUS	exon	93712247	93712382	.	+	.	ID=g4497.t1.exon1;Parent=g4497.t1;
OX465274.1_Tachina_grossa_genome_assembly,_chromosome:_1	AUGUSTUS	intron	93712383	93712750	0.5	+	.	ID=g4497.t1.intron1;Parent=g4497.t1;
OX465274.1_Tachina_grossa_genome_assembly,_chromosome:_1	AUGUSTUS	CDS	93712751	93712821	1	+	2	ID=g4497.t1.CDS2;Parent=g4497.t1;
OX465274.1_Tachina_grossa_genome_assembly,_chromosome:_1	AUGUSTUS	exon	93712751	93712821	.	+	.	ID=g4497.t1.exon2;Parent=g4497.t1;
OX465274.1_Tachina_grossa_genome_assembly,_chromosome:_1	AUGUSTUS	stop_codon	93712819	93712821	.	+	0	ID=g4497.t1.stop1;Parent=g4497.t1;
OX465274.1_Tachina_grossa_genome_assembly,_chromosome:_1	AUGUSTUS	gene	93719611	93719991	.	+	.	ID=g4498;
OX465274.1_Tachina_grossa_genome_assembly,_chromosome:_1	AUGUSTUS	mRNA	93719611	93719991	1	+	.	ID=g4498.t1;Parent=g4498;
OX465274.1_Tachina_grossa_genome_assembly,_chromosome:_1	AUGUSTUS	start_codon	93719611	93719613	.	+	0	ID=g4498.t1.start1;Parent=g4498.t1;
OX465274.1_Tachina_grossa_genome_assembly,_chromosome:_1	AUGUSTUS	CDS	93719611	93719991	1	+	0	ID=g4498.t1.CDS1;Parent=g4498.t1;
OX465274.1_Tachina_grossa_genome_assembly,_chromosome:_1	AUGUSTUS	exon	93719611	93719991	.	+	.	ID=g4498.t1.exon1;Parent=g4498.t1;
OX465274.1_Tachina_grossa_genome_assembly,_chromosome:_1	AUGUSTUS	stop_codon	93719989	93719991	.	+	0	ID=g4498.t1.stop1;Parent=g4498.t1;
OX465274.1_Tachina_grossa_genome_assembly,_chromosome:_1	AUGUSTUS	mRNA	93719611	93719872	0.47	+	.	ID=g4498.t2;Parent=g4498;
OX465274.1_Tachina_grossa_genome_assembly,_chromosome:_1	AUGUSTUS	start_codon	93719611	93719613	.	+	0	ID=g4498.t2.start1;Parent=g4498.t2;
OX465274.1_Tachina_grossa_genome_assembly,_chromosome:_1	AUGUSTUS	CDS	93719611	93719784	0.63	+	0	ID=g4498.t2.CDS1;Parent=g4498.t2;
OX465274.1_Tachina_grossa_genome_assembly,_chromosome:_1	AUGUSTUS	exon	93719611	93719784	.	+	.	ID=g4498.t2.exon1;Parent=g4498.t2;
OX465274.1_Tachina_grossa_genome_assembly,_chromosome:_1	AUGUSTUS	intron	93719785	93719833	0.47	+	.	ID=g4498.t2.intron1;Parent=g4498.t2;
OX465274.1_Tachina_grossa_genome_assembly,_chromosome:_1	AUGUSTUS	CDS	93719834	93719872	0.6	+	0	ID=g4498.t2.CDS2;Parent=g4498.t2;
OX465274.1_Tachina_grossa_genome_assembly,_chromosome:_1	AUGUSTUS	exon	93719834	93719872	.	+	.	ID=g4498.t2.exon2;Parent=g4498.t2;
OX465274.1_Tachina_grossa_genome_assembly,_chromosome:_1	AUGUSTUS	stop_codon	93719870	93719872	.	+	0	ID=g4498.t2.stop1;Parent=g4498.t2;
OX465274.1_Tachina_grossa_genome_assembly,_chromosome:_1	AUGUSTUS	gene	93720262	93720552	.	+	.	ID=g4499;
OX465274.1_Tachina_grossa_genome_assembly,_chromosome:_1	AUGUSTUS	mRNA	93720262	93720552	0.94	+	.	ID=g4499.t1;Parent=g4499;
OX465274.1_Tachina_grossa_genome_assembly,_chromosome:_1	AUGUSTUS	start_codon	93720262	93720264	.	+	0	ID=g4499.t1.start1;Parent=g4499.t1;
OX465274.1_Tachina_grossa_genome_assembly,_chromosome:_1	AUGUSTUS	CDS	93720262	93720552	0.94	+	0	ID=g4499.t1.CDS1;Parent=g4499.t1;
OX465274.1_Tachina_grossa_genome_assembly,_chromosome:_1	AUGUSTUS	exon	93720262	93720552	.	+	.	ID=g4499.t1.exon1;Parent=g4499.t1;
OX465274.1_Tachina_grossa_genome_assembly,_chromosome:_1	AUGUSTUS	stop_codon	93720550	93720552	.	+	0	ID=g4499.t1.stop1;Parent=g4499.t1;
OX465274.1_Tachina_grossa_genome_assembly,_chromosome:_1	AUGUSTUS	gene	93720619	93720889	.	+	.	ID=g4500;
OX465274.1_Tachina_grossa_genome_assembly,_chromosome:_1	AUGUSTUS	mRNA	93720619	93720889	0.99	+	.	ID=g4500.t1;Parent=g4500;
OX465274.1_Tachina_grossa_genome_assembly,_chromosome:_1	AUGUSTUS	start_codon	93720619	93720621	.	+	0	ID=g4500.t1.start1;Parent=g4500.t1;
OX465274.1_Tachina_grossa_genome_assembly,_chromosome:_1	AUGUSTUS	CDS	93720619	93720772	0.99	+	0	ID=g4500.t1.CDS1;Parent=g4500.t1;
OX465274.1_Tachina_grossa_genome_assembly,_chromosome:_1	AUGUSTUS	exon	93720619	93720772	.	+	.	ID=g4500.t1.exon1;Parent=g4500.t1;
OX465274.1_Tachina_grossa_genome_assembly,_chromosome:_1	AUGUSTUS	intron	93720773	93720833	0.99	+	.	ID=g4500.t1.intron1;Parent=g4500.t1;
OX465274.1_Tachina_grossa_genome_assembly,_chromosome:_1	AUGUSTUS	CDS	93720834	93720889	1	+	2	ID=g4500.t1.CDS2;Parent=g4500.t1;
OX465274.1_Tachina_grossa_genome_assembly,_chromosome:_1	AUGUSTUS	exon	93720834	93720889	.	+	.	ID=g4500.t1.exon2;Parent=g4500.t1;
OX465274.1_Tachina_grossa_genome_assembly,_chromosome:_1	AUGUSTUS	stop_codon	93720887	93720889	.	+	0	ID=g4500.t1.stop1;Parent=g4500.t1;
OX465274.1_Tachina_grossa_genome_assembly,_chromosome:_1	AUGUSTUS	gene	93720927	93721487	.	+	.	ID=g4501;
OX465274.1_Tachina_grossa_genome_assembly,_chromosome:_1	AUGUSTUS	mRNA	93720927	93721487	1	+	.	ID=g4501.t1;Parent=g4501;
OX465274.1_Tachina_grossa_genome_assembly,_chromosome:_1	AUGUSTUS	start_codon	93720927	93720929	.	+	0	ID=g4501.t1.start1;Parent=g4501.t1;
OX465274.1_Tachina_grossa_genome_assembly,_chromosome:_1	AUGUSTUS	CDS	93720927	93721487	1	+	0	ID=g4501.t1.CDS1;Parent=g4501.t1;
OX465274.1_Tachina_grossa_genome_assembly,_chromosome:_1	AUGUSTUS	exon	93720927	93721487	.	+	.	ID=g4501.t1.exon1;Parent=g4501.t1;
OX465274.1_Tachina_grossa_genome_assembly,_chromosome:_1	AUGUSTUS	stop_codon	93721485	93721487	.	+	0	ID=g4501.t1.stop1;Parent=g4501.t1;
OX465274.1_Tachina_grossa_genome_assembly,_chromosome:_1	AUGUSTUS	gene	93743317	93744006	.	-	.	ID=g4502;
OX465274.1_Tachina_grossa_genome_assembly,_chromosome:_1	AUGUSTUS	mRNA	93743317	93744006	1	-	.	ID=g4502.t1;Parent=g4502;
OX465274.1_Tachina_grossa_genome_assembly,_chromosome:_1	AUGUSTUS	stop_codon	93743317	93743319	.	-	0	ID=g4502.t1.stop1;Parent=g4502.t1;
OX465274.1_Tachina_grossa_genome_assembly,_chromosome:_1	AUGUSTUS	CDS	93743317	93744006	1	-	0	ID=g4502.t1.CDS1;Parent=g4502.t1;
OX465274.1_Tachina_grossa_genome_assembly,_chromosome:_1	AUGUSTUS	exon	93743317	93744006	.	-	.	ID=g4502.t1.exon1;Parent=g4502.t1;
OX465274.1_Tachina_grossa_genome_assembly,_chromosome:_1	AUGUSTUS	start_codon	93744004	93744006	.	-	0	ID=g4502.t1.start1;Parent=g4502.t1;
OX465274.1_Tachina_grossa_genome_assembly,_chromosome:_1	AUGUSTUS	gene	93744040	93744306	.	-	.	ID=g4503;
OX465274.1_Tachina_grossa_genome_assembly,_chromosome:_1	AUGUSTUS	mRNA	93744040	93744306	1	-	.	ID=g4503.t1;Parent=g4503;
OX465274.1_Tachina_grossa_genome_assembly,_chromosome:_1	AUGUSTUS	stop_codon	93744040	93744042	.	-	0	ID=g4503.t1.stop1;Parent=g4503.t1;
OX465274.1_Tachina_grossa_genome_assembly,_chromosome:_1	AUGUSTUS	CDS	93744040	93744306	1	-	0	ID=g4503.t1.CDS1;Parent=g4503.t1;
OX465274.1_Tachina_grossa_genome_assembly,_chromosome:_1	AUGUSTUS	exon	93744040	93744306	.	-	.	ID=g4503.t1.exon1;Parent=g4503.t1;
OX465274.1_Tachina_grossa_genome_assembly,_chromosome:_1	AUGUSTUS	start_codon	93744304	93744306	.	-	0	ID=g4503.t1.start1;Parent=g4503.t1;
OX465274.1_Tachina_grossa_genome_assembly,_chromosome:_1	AUGUSTUS	gene	93752825	93753151	.	-	.	ID=g4504;
OX465274.1_Tachina_grossa_genome_assembly,_chromosome:_1	AUGUSTUS	mRNA	93752825	93753151	0.64	-	.	ID=g4504.t1;Parent=g4504;
OX465274.1_Tachina_grossa_genome_assembly,_chromosome:_1	AUGUSTUS	stop_codon	93752825	93752827	.	-	0	ID=g4504.t1.stop1;Parent=g4504.t1;
OX465274.1_Tachina_grossa_genome_assembly,_chromosome:_1	AUGUSTUS	CDS	93752825	93753151	0.64	-	0	ID=g4504.t1.CDS1;Parent=g4504.t1;
OX465274.1_Tachina_grossa_genome_assembly,_chromosome:_1	AUGUSTUS	exon	93752825	93753151	.	-	.	ID=g4504.t1.exon1;Parent=g4504.t1;
OX465274.1_Tachina_grossa_genome_assembly,_chromosome:_1	AUGUSTUS	start_codon	93753149	93753151	.	-	0	ID=g4504.t1.start1;Parent=g4504.t1;
OX465274.1_Tachina_grossa_genome_assembly,_chromosome:_1	AUGUSTUS	gene	93886762	93887028	.	-	.	ID=g4505;
OX465274.1_Tachina_grossa_genome_assembly,_chromosome:_1	AUGUSTUS	mRNA	93886762	93887028	0.58	-	.	ID=g4505.t1;Parent=g4505;
OX465274.1_Tachina_grossa_genome_assembly,_chromosome:_1	AUGUSTUS	stop_codon	93886762	93886764	.	-	0	ID=g4505.t1.stop1;Parent=g4505.t1;
OX465274.1_Tachina_grossa_genome_assembly,_chromosome:_1	AUGUSTUS	CDS	93886762	93887028	0.58	-	0	ID=g4505.t1.CDS1;Parent=g4505.t1;
OX465274.1_Tachina_grossa_genome_assembly,_chromosome:_1	AUGUSTUS	exon	93886762	93887028	.	-	.	ID=g4505.t1.exon1;Parent=g4505.t1;
OX465274.1_Tachina_grossa_genome_assembly,_chromosome:_1	AUGUSTUS	start_codon	93887026	93887028	.	-	0	ID=g4505.t1.start1;Parent=g4505.t1;
OX465274.1_Tachina_grossa_genome_assembly,_chromosome:_1	AUGUSTUS	gene	93886976	93887577	.	-	.	ID=g4506;
OX465274.1_Tachina_grossa_genome_assembly,_chromosome:_1	AUGUSTUS	mRNA	93886976	93887577	0.86	-	.	ID=g4506.t1;Parent=g4506;
OX465274.1_Tachina_grossa_genome_assembly,_chromosome:_1	AUGUSTUS	stop_codon	93886976	93886978	.	-	0	ID=g4506.t1.stop1;Parent=g4506.t1;
OX465274.1_Tachina_grossa_genome_assembly,_chromosome:_1	AUGUSTUS	CDS	93886976	93887176	0.96	-	0	ID=g4506.t1.CDS1;Parent=g4506.t1;
OX465274.1_Tachina_grossa_genome_assembly,_chromosome:_1	AUGUSTUS	exon	93886976	93887176	.	-	.	ID=g4506.t1.exon1;Parent=g4506.t1;
OX465274.1_Tachina_grossa_genome_assembly,_chromosome:_1	AUGUSTUS	intron	93887177	93887457	0.86	-	.	ID=g4506.t1.intron1;Parent=g4506.t1;
OX465274.1_Tachina_grossa_genome_assembly,_chromosome:_1	AUGUSTUS	CDS	93887458	93887577	0.88	-	0	ID=g4506.t1.CDS2;Parent=g4506.t1;
OX465274.1_Tachina_grossa_genome_assembly,_chromosome:_1	AUGUSTUS	exon	93887458	93887577	.	-	.	ID=g4506.t1.exon2;Parent=g4506.t1;
OX465274.1_Tachina_grossa_genome_assembly,_chromosome:_1	AUGUSTUS	start_codon	93887575	93887577	.	-	0	ID=g4506.t1.start1;Parent=g4506.t1;
OX465274.1_Tachina_grossa_genome_assembly,_chromosome:_1	AUGUSTUS	mRNA	93887245	93887577	0.63	-	.	ID=g4506.t2;Parent=g4506;
OX465274.1_Tachina_grossa_genome_assembly,_chromosome:_1	AUGUSTUS	stop_codon	93887245	93887247	.	-	0	ID=g4506.t2.stop1;Parent=g4506.t2;
OX465274.1_Tachina_grossa_genome_assembly,_chromosome:_1	AUGUSTUS	CDS	93887245	93887320	0.64	-	1	ID=g4506.t2.CDS1;Parent=g4506.t2;
OX465274.1_Tachina_grossa_genome_assembly,_chromosome:_1	AUGUSTUS	exon	93887245	93887320	.	-	.	ID=g4506.t2.exon1;Parent=g4506.t2;
OX465274.1_Tachina_grossa_genome_assembly,_chromosome:_1	AUGUSTUS	intron	93887321	93887389	0.63	-	.	ID=g4506.t2.intron1;Parent=g4506.t2;
OX465274.1_Tachina_grossa_genome_assembly,_chromosome:_1	AUGUSTUS	CDS	93887390	93887577	0.63	-	0	ID=g4506.t2.CDS2;Parent=g4506.t2;
OX465274.1_Tachina_grossa_genome_assembly,_chromosome:_1	AUGUSTUS	exon	93887390	93887577	.	-	.	ID=g4506.t2.exon2;Parent=g4506.t2;
OX465274.1_Tachina_grossa_genome_assembly,_chromosome:_1	AUGUSTUS	start_codon	93887575	93887577	.	-	0	ID=g4506.t2.start1;Parent=g4506.t2;
OX465274.1_Tachina_grossa_genome_assembly,_chromosome:_1	AUGUSTUS	gene	93939201	93940762	.	-	.	ID=g4507;
OX465274.1_Tachina_grossa_genome_assembly,_chromosome:_1	AUGUSTUS	mRNA	93939201	93940762	.	-	.	ID=g4507.t1;Parent=g4507;
OX465274.1_Tachina_grossa_genome_assembly,_chromosome:_1	AUGUSTUS	stop_codon	93939201	93939203	.	-	0	ID=g4507.t1.stop1;Parent=g4507.t1;
OX465274.1_Tachina_grossa_genome_assembly,_chromosome:_1	AUGUSTUS	CDS	93939201	93939754	0.25	-	2	ID=g4507.t1.CDS1;Parent=g4507.t1;
OX465274.1_Tachina_grossa_genome_assembly,_chromosome:_1	AUGUSTUS	exon	93939201	93939754	.	-	.	ID=g4507.t1.exon1;Parent=g4507.t1;
OX465274.1_Tachina_grossa_genome_assembly,_chromosome:_1	AUGUSTUS	intron	93939755	93940503	0.21	-	.	ID=g4507.t1.intron1;Parent=g4507.t1;
OX465274.1_Tachina_grossa_genome_assembly,_chromosome:_1	AUGUSTUS	CDS	93940504	93940762	0.28	-	0	ID=g4507.t1.CDS2;Parent=g4507.t1;
OX465274.1_Tachina_grossa_genome_assembly,_chromosome:_1	AUGUSTUS	exon	93940504	93940762	.	-	.	ID=g4507.t1.exon2;Parent=g4507.t1;
OX465274.1_Tachina_grossa_genome_assembly,_chromosome:_1	AUGUSTUS	start_codon	93940760	93940762	.	-	0	ID=g4507.t1.start1;Parent=g4507.t1;
OX465274.1_Tachina_grossa_genome_assembly,_chromosome:_1	AUGUSTUS	gene	93997050	93999522	.	+	.	ID=g4508;
OX465274.1_Tachina_grossa_genome_assembly,_chromosome:_1	AUGUSTUS	mRNA	93997050	93999522	0.53	+	.	ID=g4508.t1;Parent=g4508;
OX465274.1_Tachina_grossa_genome_assembly,_chromosome:_1	AUGUSTUS	start_codon	93997050	93997052	.	+	0	ID=g4508.t1.start1;Parent=g4508.t1;
OX465274.1_Tachina_grossa_genome_assembly,_chromosome:_1	AUGUSTUS	CDS	93997050	93997346	0.91	+	0	ID=g4508.t1.CDS1;Parent=g4508.t1;
OX465274.1_Tachina_grossa_genome_assembly,_chromosome:_1	AUGUSTUS	exon	93997050	93997346	.	+	.	ID=g4508.t1.exon1;Parent=g4508.t1;
OX465274.1_Tachina_grossa_genome_assembly,_chromosome:_1	AUGUSTUS	intron	93997347	93997881	1	+	.	ID=g4508.t1.intron1;Parent=g4508.t1;
OX465274.1_Tachina_grossa_genome_assembly,_chromosome:_1	AUGUSTUS	CDS	93997882	93998787	0.6	+	0	ID=g4508.t1.CDS2;Parent=g4508.t1;
OX465274.1_Tachina_grossa_genome_assembly,_chromosome:_1	AUGUSTUS	exon	93997882	93998787	.	+	.	ID=g4508.t1.exon2;Parent=g4508.t1;
OX465274.1_Tachina_grossa_genome_assembly,_chromosome:_1	AUGUSTUS	intron	93998788	93999483	0.58	+	.	ID=g4508.t1.intron2;Parent=g4508.t1;
OX465274.1_Tachina_grossa_genome_assembly,_chromosome:_1	AUGUSTUS	CDS	93999484	93999522	0.72	+	0	ID=g4508.t1.CDS3;Parent=g4508.t1;
OX465274.1_Tachina_grossa_genome_assembly,_chromosome:_1	AUGUSTUS	exon	93999484	93999522	.	+	.	ID=g4508.t1.exon3;Parent=g4508.t1;
OX465274.1_Tachina_grossa_genome_assembly,_chromosome:_1	AUGUSTUS	stop_codon	93999520	93999522	.	+	0	ID=g4508.t1.stop1;Parent=g4508.t1;
OX465274.1_Tachina_grossa_genome_assembly,_chromosome:_1	AUGUSTUS	gene	94013668	94014285	.	+	.	ID=g4509;
OX465274.1_Tachina_grossa_genome_assembly,_chromosome:_1	AUGUSTUS	mRNA	94013668	94014285	1	+	.	ID=g4509.t1;Parent=g4509;
OX465274.1_Tachina_grossa_genome_assembly,_chromosome:_1	AUGUSTUS	start_codon	94013668	94013670	.	+	0	ID=g4509.t1.start1;Parent=g4509.t1;
OX465274.1_Tachina_grossa_genome_assembly,_chromosome:_1	AUGUSTUS	CDS	94013668	94014285	1	+	0	ID=g4509.t1.CDS1;Parent=g4509.t1;
OX465274.1_Tachina_grossa_genome_assembly,_chromosome:_1	AUGUSTUS	exon	94013668	94014285	.	+	.	ID=g4509.t1.exon1;Parent=g4509.t1;
OX465274.1_Tachina_grossa_genome_assembly,_chromosome:_1	AUGUSTUS	stop_codon	94014283	94014285	.	+	0	ID=g4509.t1.stop1;Parent=g4509.t1;
OX465274.1_Tachina_grossa_genome_assembly,_chromosome:_1	AUGUSTUS	gene	94014681	94016035	.	+	.	ID=g4510;
OX465274.1_Tachina_grossa_genome_assembly,_chromosome:_1	AUGUSTUS	mRNA	94014681	94016035	1	+	.	ID=g4510.t1;Parent=g4510;
OX465274.1_Tachina_grossa_genome_assembly,_chromosome:_1	AUGUSTUS	start_codon	94014681	94014683	.	+	0	ID=g4510.t1.start1;Parent=g4510.t1;
OX465274.1_Tachina_grossa_genome_assembly,_chromosome:_1	AUGUSTUS	CDS	94014681	94015014	1	+	0	ID=g4510.t1.CDS1;Parent=g4510.t1;
OX465274.1_Tachina_grossa_genome_assembly,_chromosome:_1	AUGUSTUS	exon	94014681	94015014	.	+	.	ID=g4510.t1.exon1;Parent=g4510.t1;
OX465274.1_Tachina_grossa_genome_assembly,_chromosome:_1	AUGUSTUS	intron	94015015	94015094	1	+	.	ID=g4510.t1.intron1;Parent=g4510.t1;
OX465274.1_Tachina_grossa_genome_assembly,_chromosome:_1	AUGUSTUS	CDS	94015095	94015298	1	+	2	ID=g4510.t1.CDS2;Parent=g4510.t1;
OX465274.1_Tachina_grossa_genome_assembly,_chromosome:_1	AUGUSTUS	exon	94015095	94015298	.	+	.	ID=g4510.t1.exon2;Parent=g4510.t1;
OX465274.1_Tachina_grossa_genome_assembly,_chromosome:_1	AUGUSTUS	intron	94015299	94015364	1	+	.	ID=g4510.t1.intron2;Parent=g4510.t1;
OX465274.1_Tachina_grossa_genome_assembly,_chromosome:_1	AUGUSTUS	CDS	94015365	94016035	1	+	2	ID=g4510.t1.CDS3;Parent=g4510.t1;
OX465274.1_Tachina_grossa_genome_assembly,_chromosome:_1	AUGUSTUS	exon	94015365	94016035	.	+	.	ID=g4510.t1.exon3;Parent=g4510.t1;
OX465274.1_Tachina_grossa_genome_assembly,_chromosome:_1	AUGUSTUS	stop_codon	94016033	94016035	.	+	0	ID=g4510.t1.stop1;Parent=g4510.t1;
OX465274.1_Tachina_grossa_genome_assembly,_chromosome:_1	AUGUSTUS	gene	94017097	94017959	.	-	.	ID=g4511;
OX465274.1_Tachina_grossa_genome_assembly,_chromosome:_1	AUGUSTUS	mRNA	94017097	94017959	0.61	-	.	ID=g4511.t1;Parent=g4511;
OX465274.1_Tachina_grossa_genome_assembly,_chromosome:_1	AUGUSTUS	stop_codon	94017097	94017099	.	-	0	ID=g4511.t1.stop1;Parent=g4511.t1;
OX465274.1_Tachina_grossa_genome_assembly,_chromosome:_1	AUGUSTUS	CDS	94017097	94017226	0.76	-	1	ID=g4511.t1.CDS1;Parent=g4511.t1;
OX465274.1_Tachina_grossa_genome_assembly,_chromosome:_1	AUGUSTUS	exon	94017097	94017226	.	-	.	ID=g4511.t1.exon1;Parent=g4511.t1;
OX465274.1_Tachina_grossa_genome_assembly,_chromosome:_1	AUGUSTUS	intron	94017227	94017367	0.61	-	.	ID=g4511.t1.intron1;Parent=g4511.t1;
OX465274.1_Tachina_grossa_genome_assembly,_chromosome:_1	AUGUSTUS	CDS	94017368	94017468	0.61	-	0	ID=g4511.t1.CDS2;Parent=g4511.t1;
OX465274.1_Tachina_grossa_genome_assembly,_chromosome:_1	AUGUSTUS	exon	94017368	94017468	.	-	.	ID=g4511.t1.exon2;Parent=g4511.t1;
OX465274.1_Tachina_grossa_genome_assembly,_chromosome:_1	AUGUSTUS	intron	94017469	94017890	1	-	.	ID=g4511.t1.intron2;Parent=g4511.t1;
OX465274.1_Tachina_grossa_genome_assembly,_chromosome:_1	AUGUSTUS	CDS	94017891	94017959	1	-	0	ID=g4511.t1.CDS3;Parent=g4511.t1;
OX465274.1_Tachina_grossa_genome_assembly,_chromosome:_1	AUGUSTUS	exon	94017891	94017959	.	-	.	ID=g4511.t1.exon3;Parent=g4511.t1;
OX465274.1_Tachina_grossa_genome_assembly,_chromosome:_1	AUGUSTUS	start_codon	94017957	94017959	.	-	0	ID=g4511.t1.start1;Parent=g4511.t1;
OX465274.1_Tachina_grossa_genome_assembly,_chromosome:_1	AUGUSTUS	gene	94019826	94021699	.	+	.	ID=g4512;
OX465274.1_Tachina_grossa_genome_assembly,_chromosome:_1	AUGUSTUS	mRNA	94019826	94021699	0.09	+	.	ID=g4512.t1;Parent=g4512;
OX465274.1_Tachina_grossa_genome_assembly,_chromosome:_1	AUGUSTUS	start_codon	94019826	94019828	.	+	0	ID=g4512.t1.start1;Parent=g4512.t1;
OX465274.1_Tachina_grossa_genome_assembly,_chromosome:_1	AUGUSTUS	CDS	94019826	94019943	0.45	+	0	ID=g4512.t1.CDS1;Parent=g4512.t1;
OX465274.1_Tachina_grossa_genome_assembly,_chromosome:_1	AUGUSTUS	exon	94019826	94019943	.	+	.	ID=g4512.t1.exon1;Parent=g4512.t1;
OX465274.1_Tachina_grossa_genome_assembly,_chromosome:_1	AUGUSTUS	intron	94019944	94020373	0.17	+	.	ID=g4512.t1.intron1;Parent=g4512.t1;
OX465274.1_Tachina_grossa_genome_assembly,_chromosome:_1	AUGUSTUS	CDS	94020374	94020505	0.38	+	2	ID=g4512.t1.CDS2;Parent=g4512.t1;
OX465274.1_Tachina_grossa_genome_assembly,_chromosome:_1	AUGUSTUS	exon	94020374	94020505	.	+	.	ID=g4512.t1.exon2;Parent=g4512.t1;
OX465274.1_Tachina_grossa_genome_assembly,_chromosome:_1	AUGUSTUS	intron	94020506	94021664	0.4	+	.	ID=g4512.t1.intron2;Parent=g4512.t1;
OX465274.1_Tachina_grossa_genome_assembly,_chromosome:_1	AUGUSTUS	CDS	94021665	94021699	0.51	+	2	ID=g4512.t1.CDS3;Parent=g4512.t1;
OX465274.1_Tachina_grossa_genome_assembly,_chromosome:_1	AUGUSTUS	exon	94021665	94021699	.	+	.	ID=g4512.t1.exon3;Parent=g4512.t1;
OX465274.1_Tachina_grossa_genome_assembly,_chromosome:_1	AUGUSTUS	stop_codon	94021697	94021699	.	+	0	ID=g4512.t1.stop1;Parent=g4512.t1;
OX465274.1_Tachina_grossa_genome_assembly,_chromosome:_1	AUGUSTUS	gene	94139674	94140276	.	-	.	ID=g4513;
OX465274.1_Tachina_grossa_genome_assembly,_chromosome:_1	AUGUSTUS	mRNA	94139674	94140276	0.9	-	.	ID=g4513.t1;Parent=g4513;
OX465274.1_Tachina_grossa_genome_assembly,_chromosome:_1	AUGUSTUS	stop_codon	94139674	94139676	.	-	0	ID=g4513.t1.stop1;Parent=g4513.t1;
OX465274.1_Tachina_grossa_genome_assembly,_chromosome:_1	AUGUSTUS	CDS	94139674	94139874	0.97	-	0	ID=g4513.t1.CDS1;Parent=g4513.t1;
OX465274.1_Tachina_grossa_genome_assembly,_chromosome:_1	AUGUSTUS	exon	94139674	94139874	.	-	.	ID=g4513.t1.exon1;Parent=g4513.t1;
OX465274.1_Tachina_grossa_genome_assembly,_chromosome:_1	AUGUSTUS	intron	94139875	94140156	0.9	-	.	ID=g4513.t1.intron1;Parent=g4513.t1;
OX465274.1_Tachina_grossa_genome_assembly,_chromosome:_1	AUGUSTUS	CDS	94140157	94140276	0.93	-	0	ID=g4513.t1.CDS2;Parent=g4513.t1;
OX465274.1_Tachina_grossa_genome_assembly,_chromosome:_1	AUGUSTUS	exon	94140157	94140276	.	-	.	ID=g4513.t1.exon2;Parent=g4513.t1;
OX465274.1_Tachina_grossa_genome_assembly,_chromosome:_1	AUGUSTUS	start_codon	94140274	94140276	.	-	0	ID=g4513.t1.start1;Parent=g4513.t1;
OX465274.1_Tachina_grossa_genome_assembly,_chromosome:_1	AUGUSTUS	gene	94176757	94178035	.	-	.	ID=g4514;
OX465274.1_Tachina_grossa_genome_assembly,_chromosome:_1	AUGUSTUS	mRNA	94176757	94178035	0.76	-	.	ID=g4514.t1;Parent=g4514;
OX465274.1_Tachina_grossa_genome_assembly,_chromosome:_1	AUGUSTUS	stop_codon	94176757	94176759	.	-	0	ID=g4514.t1.stop1;Parent=g4514.t1;
OX465274.1_Tachina_grossa_genome_assembly,_chromosome:_1	AUGUSTUS	CDS	94176757	94176873	1	-	0	ID=g4514.t1.CDS1;Parent=g4514.t1;
OX465274.1_Tachina_grossa_genome_assembly,_chromosome:_1	AUGUSTUS	exon	94176757	94176873	.	-	.	ID=g4514.t1.exon1;Parent=g4514.t1;
OX465274.1_Tachina_grossa_genome_assembly,_chromosome:_1	AUGUSTUS	intron	94176874	94176950	1	-	.	ID=g4514.t1.intron1;Parent=g4514.t1;
OX465274.1_Tachina_grossa_genome_assembly,_chromosome:_1	AUGUSTUS	CDS	94176951	94177070	0.76	-	0	ID=g4514.t1.CDS2;Parent=g4514.t1;
OX465274.1_Tachina_grossa_genome_assembly,_chromosome:_1	AUGUSTUS	exon	94176951	94177070	.	-	.	ID=g4514.t1.exon2;Parent=g4514.t1;
OX465274.1_Tachina_grossa_genome_assembly,_chromosome:_1	AUGUSTUS	intron	94177071	94177603	0.76	-	.	ID=g4514.t1.intron2;Parent=g4514.t1;
OX465274.1_Tachina_grossa_genome_assembly,_chromosome:_1	AUGUSTUS	CDS	94177604	94178035	0.76	-	0	ID=g4514.t1.CDS3;Parent=g4514.t1;
OX465274.1_Tachina_grossa_genome_assembly,_chromosome:_1	AUGUSTUS	exon	94177604	94178035	.	-	.	ID=g4514.t1.exon3;Parent=g4514.t1;
OX465274.1_Tachina_grossa_genome_assembly,_chromosome:_1	AUGUSTUS	start_codon	94178033	94178035	.	-	0	ID=g4514.t1.start1;Parent=g4514.t1;
OX465274.1_Tachina_grossa_genome_assembly,_chromosome:_1	AUGUSTUS	gene	94179893	94180498	.	+	.	ID=g4515;
OX465274.1_Tachina_grossa_genome_assembly,_chromosome:_1	AUGUSTUS	mRNA	94179893	94180498	1	+	.	ID=g4515.t1;Parent=g4515;
OX465274.1_Tachina_grossa_genome_assembly,_chromosome:_1	AUGUSTUS	start_codon	94179893	94179895	.	+	0	ID=g4515.t1.start1;Parent=g4515.t1;
OX465274.1_Tachina_grossa_genome_assembly,_chromosome:_1	AUGUSTUS	CDS	94179893	94180498	1	+	0	ID=g4515.t1.CDS1;Parent=g4515.t1;
OX465274.1_Tachina_grossa_genome_assembly,_chromosome:_1	AUGUSTUS	exon	94179893	94180498	.	+	.	ID=g4515.t1.exon1;Parent=g4515.t1;
OX465274.1_Tachina_grossa_genome_assembly,_chromosome:_1	AUGUSTUS	stop_codon	94180496	94180498	.	+	0	ID=g4515.t1.stop1;Parent=g4515.t1;
OX465274.1_Tachina_grossa_genome_assembly,_chromosome:_1	AUGUSTUS	gene	94180523	94181175	.	+	.	ID=g4516;
OX465274.1_Tachina_grossa_genome_assembly,_chromosome:_1	AUGUSTUS	mRNA	94180523	94181175	0.83	+	.	ID=g4516.t1;Parent=g4516;
OX465274.1_Tachina_grossa_genome_assembly,_chromosome:_1	AUGUSTUS	start_codon	94180523	94180525	.	+	0	ID=g4516.t1.start1;Parent=g4516.t1;
OX465274.1_Tachina_grossa_genome_assembly,_chromosome:_1	AUGUSTUS	CDS	94180523	94180758	0.89	+	0	ID=g4516.t1.CDS1;Parent=g4516.t1;
OX465274.1_Tachina_grossa_genome_assembly,_chromosome:_1	AUGUSTUS	exon	94180523	94180758	.	+	.	ID=g4516.t1.exon1;Parent=g4516.t1;
OX465274.1_Tachina_grossa_genome_assembly,_chromosome:_1	AUGUSTUS	intron	94180759	94180832	0.83	+	.	ID=g4516.t1.intron1;Parent=g4516.t1;
OX465274.1_Tachina_grossa_genome_assembly,_chromosome:_1	AUGUSTUS	CDS	94180833	94181175	0.83	+	1	ID=g4516.t1.CDS2;Parent=g4516.t1;
OX465274.1_Tachina_grossa_genome_assembly,_chromosome:_1	AUGUSTUS	exon	94180833	94181175	.	+	.	ID=g4516.t1.exon2;Parent=g4516.t1;
OX465274.1_Tachina_grossa_genome_assembly,_chromosome:_1	AUGUSTUS	stop_codon	94181173	94181175	.	+	0	ID=g4516.t1.stop1;Parent=g4516.t1;
OX465274.1_Tachina_grossa_genome_assembly,_chromosome:_1	AUGUSTUS	gene	94206824	94208102	.	-	.	ID=g4517;
OX465274.1_Tachina_grossa_genome_assembly,_chromosome:_1	AUGUSTUS	mRNA	94206824	94208102	0.71	-	.	ID=g4517.t1;Parent=g4517;
OX465274.1_Tachina_grossa_genome_assembly,_chromosome:_1	AUGUSTUS	stop_codon	94206824	94206826	.	-	0	ID=g4517.t1.stop1;Parent=g4517.t1;
OX465274.1_Tachina_grossa_genome_assembly,_chromosome:_1	AUGUSTUS	CDS	94206824	94206940	1	-	0	ID=g4517.t1.CDS1;Parent=g4517.t1;
OX465274.1_Tachina_grossa_genome_assembly,_chromosome:_1	AUGUSTUS	exon	94206824	94206940	.	-	.	ID=g4517.t1.exon1;Parent=g4517.t1;
OX465274.1_Tachina_grossa_genome_assembly,_chromosome:_1	AUGUSTUS	intron	94206941	94207017	1	-	.	ID=g4517.t1.intron1;Parent=g4517.t1;
OX465274.1_Tachina_grossa_genome_assembly,_chromosome:_1	AUGUSTUS	CDS	94207018	94207137	0.71	-	0	ID=g4517.t1.CDS2;Parent=g4517.t1;
OX465274.1_Tachina_grossa_genome_assembly,_chromosome:_1	AUGUSTUS	exon	94207018	94207137	.	-	.	ID=g4517.t1.exon2;Parent=g4517.t1;
OX465274.1_Tachina_grossa_genome_assembly,_chromosome:_1	AUGUSTUS	intron	94207138	94207670	0.71	-	.	ID=g4517.t1.intron2;Parent=g4517.t1;
OX465274.1_Tachina_grossa_genome_assembly,_chromosome:_1	AUGUSTUS	CDS	94207671	94208102	0.71	-	0	ID=g4517.t1.CDS3;Parent=g4517.t1;
OX465274.1_Tachina_grossa_genome_assembly,_chromosome:_1	AUGUSTUS	exon	94207671	94208102	.	-	.	ID=g4517.t1.exon3;Parent=g4517.t1;
OX465274.1_Tachina_grossa_genome_assembly,_chromosome:_1	AUGUSTUS	start_codon	94208100	94208102	.	-	0	ID=g4517.t1.start1;Parent=g4517.t1;
OX465274.1_Tachina_grossa_genome_assembly,_chromosome:_1	AUGUSTUS	gene	94209975	94210580	.	+	.	ID=g4518;
OX465274.1_Tachina_grossa_genome_assembly,_chromosome:_1	AUGUSTUS	mRNA	94209975	94210580	1	+	.	ID=g4518.t1;Parent=g4518;
OX465274.1_Tachina_grossa_genome_assembly,_chromosome:_1	AUGUSTUS	start_codon	94209975	94209977	.	+	0	ID=g4518.t1.start1;Parent=g4518.t1;
OX465274.1_Tachina_grossa_genome_assembly,_chromosome:_1	AUGUSTUS	CDS	94209975	94210580	1	+	0	ID=g4518.t1.CDS1;Parent=g4518.t1;
OX465274.1_Tachina_grossa_genome_assembly,_chromosome:_1	AUGUSTUS	exon	94209975	94210580	.	+	.	ID=g4518.t1.exon1;Parent=g4518.t1;
OX465274.1_Tachina_grossa_genome_assembly,_chromosome:_1	AUGUSTUS	stop_codon	94210578	94210580	.	+	0	ID=g4518.t1.stop1;Parent=g4518.t1;
OX465274.1_Tachina_grossa_genome_assembly,_chromosome:_1	AUGUSTUS	gene	94210605	94211267	.	+	.	ID=g4519;
OX465274.1_Tachina_grossa_genome_assembly,_chromosome:_1	AUGUSTUS	mRNA	94210605	94211267	1	+	.	ID=g4519.t1;Parent=g4519;
OX465274.1_Tachina_grossa_genome_assembly,_chromosome:_1	AUGUSTUS	start_codon	94210605	94210607	.	+	0	ID=g4519.t1.start1;Parent=g4519.t1;
OX465274.1_Tachina_grossa_genome_assembly,_chromosome:_1	AUGUSTUS	CDS	94210605	94211267	1	+	0	ID=g4519.t1.CDS1;Parent=g4519.t1;
OX465274.1_Tachina_grossa_genome_assembly,_chromosome:_1	AUGUSTUS	exon	94210605	94211267	.	+	.	ID=g4519.t1.exon1;Parent=g4519.t1;
OX465274.1_Tachina_grossa_genome_assembly,_chromosome:_1	AUGUSTUS	stop_codon	94211265	94211267	.	+	0	ID=g4519.t1.stop1;Parent=g4519.t1;
OX465274.1_Tachina_grossa_genome_assembly,_chromosome:_1	AUGUSTUS	gene	94246479	94246730	.	+	.	ID=g4520;
OX465274.1_Tachina_grossa_genome_assembly,_chromosome:_1	AUGUSTUS	mRNA	94246479	94246730	1	+	.	ID=g4520.t1;Parent=g4520;
OX465274.1_Tachina_grossa_genome_assembly,_chromosome:_1	AUGUSTUS	start_codon	94246479	94246481	.	+	0	ID=g4520.t1.start1;Parent=g4520.t1;
OX465274.1_Tachina_grossa_genome_assembly,_chromosome:_1	AUGUSTUS	CDS	94246479	94246730	1	+	0	ID=g4520.t1.CDS1;Parent=g4520.t1;
OX465274.1_Tachina_grossa_genome_assembly,_chromosome:_1	AUGUSTUS	exon	94246479	94246730	.	+	.	ID=g4520.t1.exon1;Parent=g4520.t1;
OX465274.1_Tachina_grossa_genome_assembly,_chromosome:_1	AUGUSTUS	stop_codon	94246728	94246730	.	+	0	ID=g4520.t1.stop1;Parent=g4520.t1;
OX465274.1_Tachina_grossa_genome_assembly,_chromosome:_1	AUGUSTUS	gene	94247189	94247857	.	+	.	ID=g4521;
OX465274.1_Tachina_grossa_genome_assembly,_chromosome:_1	AUGUSTUS	mRNA	94247189	94247857	1	+	.	ID=g4521.t1;Parent=g4521;
OX465274.1_Tachina_grossa_genome_assembly,_chromosome:_1	AUGUSTUS	start_codon	94247189	94247191	.	+	0	ID=g4521.t1.start1;Parent=g4521.t1;
OX465274.1_Tachina_grossa_genome_assembly,_chromosome:_1	AUGUSTUS	CDS	94247189	94247857	1	+	0	ID=g4521.t1.CDS1;Parent=g4521.t1;
OX465274.1_Tachina_grossa_genome_assembly,_chromosome:_1	AUGUSTUS	exon	94247189	94247857	.	+	.	ID=g4521.t1.exon1;Parent=g4521.t1;
OX465274.1_Tachina_grossa_genome_assembly,_chromosome:_1	AUGUSTUS	stop_codon	94247855	94247857	.	+	0	ID=g4521.t1.stop1;Parent=g4521.t1;
OX465274.1_Tachina_grossa_genome_assembly,_chromosome:_1	AUGUSTUS	gene	94283038	94284786	.	-	.	ID=g4522;
OX465274.1_Tachina_grossa_genome_assembly,_chromosome:_1	AUGUSTUS	mRNA	94283038	94284786	0.43	-	.	ID=g4522.t1;Parent=g4522;
OX465274.1_Tachina_grossa_genome_assembly,_chromosome:_1	AUGUSTUS	stop_codon	94283038	94283040	.	-	0	ID=g4522.t1.stop1;Parent=g4522.t1;
OX465274.1_Tachina_grossa_genome_assembly,_chromosome:_1	AUGUSTUS	CDS	94283038	94283301	0.71	-	0	ID=g4522.t1.CDS1;Parent=g4522.t1;
OX465274.1_Tachina_grossa_genome_assembly,_chromosome:_1	AUGUSTUS	exon	94283038	94283301	.	-	.	ID=g4522.t1.exon1;Parent=g4522.t1;
OX465274.1_Tachina_grossa_genome_assembly,_chromosome:_1	AUGUSTUS	intron	94283302	94283583	0.43	-	.	ID=g4522.t1.intron1;Parent=g4522.t1;
OX465274.1_Tachina_grossa_genome_assembly,_chromosome:_1	AUGUSTUS	CDS	94283584	94284786	0.51	-	0	ID=g4522.t1.CDS2;Parent=g4522.t1;
OX465274.1_Tachina_grossa_genome_assembly,_chromosome:_1	AUGUSTUS	exon	94283584	94284786	.	-	.	ID=g4522.t1.exon2;Parent=g4522.t1;
OX465274.1_Tachina_grossa_genome_assembly,_chromosome:_1	AUGUSTUS	start_codon	94284784	94284786	.	-	0	ID=g4522.t1.start1;Parent=g4522.t1;
OX465274.1_Tachina_grossa_genome_assembly,_chromosome:_1	AUGUSTUS	gene	94284820	94285538	.	-	.	ID=g4523;
OX465274.1_Tachina_grossa_genome_assembly,_chromosome:_1	AUGUSTUS	mRNA	94284820	94285538	0.72	-	.	ID=g4523.t1;Parent=g4523;
OX465274.1_Tachina_grossa_genome_assembly,_chromosome:_1	AUGUSTUS	stop_codon	94284820	94284822	.	-	0	ID=g4523.t1.stop1;Parent=g4523.t1;
OX465274.1_Tachina_grossa_genome_assembly,_chromosome:_1	AUGUSTUS	CDS	94284820	94285066	1	-	1	ID=g4523.t1.CDS1;Parent=g4523.t1;
OX465274.1_Tachina_grossa_genome_assembly,_chromosome:_1	AUGUSTUS	exon	94284820	94285066	.	-	.	ID=g4523.t1.exon1;Parent=g4523.t1;
OX465274.1_Tachina_grossa_genome_assembly,_chromosome:_1	AUGUSTUS	intron	94285067	94285156	1	-	.	ID=g4523.t1.intron1;Parent=g4523.t1;
OX465274.1_Tachina_grossa_genome_assembly,_chromosome:_1	AUGUSTUS	CDS	94285157	94285433	0.72	-	2	ID=g4523.t1.CDS2;Parent=g4523.t1;
OX465274.1_Tachina_grossa_genome_assembly,_chromosome:_1	AUGUSTUS	exon	94285157	94285433	.	-	.	ID=g4523.t1.exon2;Parent=g4523.t1;
OX465274.1_Tachina_grossa_genome_assembly,_chromosome:_1	AUGUSTUS	intron	94285434	94285489	0.72	-	.	ID=g4523.t1.intron2;Parent=g4523.t1;
OX465274.1_Tachina_grossa_genome_assembly,_chromosome:_1	AUGUSTUS	CDS	94285490	94285538	1	-	0	ID=g4523.t1.CDS3;Parent=g4523.t1;
OX465274.1_Tachina_grossa_genome_assembly,_chromosome:_1	AUGUSTUS	exon	94285490	94285538	.	-	.	ID=g4523.t1.exon3;Parent=g4523.t1;
OX465274.1_Tachina_grossa_genome_assembly,_chromosome:_1	AUGUSTUS	start_codon	94285536	94285538	.	-	0	ID=g4523.t1.start1;Parent=g4523.t1;
OX465274.1_Tachina_grossa_genome_assembly,_chromosome:_1	AUGUSTUS	gene	94293133	94293981	.	+	.	ID=g4524;
OX465274.1_Tachina_grossa_genome_assembly,_chromosome:_1	AUGUSTUS	mRNA	94293133	94293981	0.76	+	.	ID=g4524.t1;Parent=g4524;
OX465274.1_Tachina_grossa_genome_assembly,_chromosome:_1	AUGUSTUS	start_codon	94293133	94293135	.	+	0	ID=g4524.t1.start1;Parent=g4524.t1;
OX465274.1_Tachina_grossa_genome_assembly,_chromosome:_1	AUGUSTUS	CDS	94293133	94293981	0.76	+	0	ID=g4524.t1.CDS1;Parent=g4524.t1;
OX465274.1_Tachina_grossa_genome_assembly,_chromosome:_1	AUGUSTUS	exon	94293133	94293981	.	+	.	ID=g4524.t1.exon1;Parent=g4524.t1;
OX465274.1_Tachina_grossa_genome_assembly,_chromosome:_1	AUGUSTUS	stop_codon	94293979	94293981	.	+	0	ID=g4524.t1.stop1;Parent=g4524.t1;
OX465274.1_Tachina_grossa_genome_assembly,_chromosome:_1	AUGUSTUS	gene	94295363	94296403	.	+	.	ID=g4525;
OX465274.1_Tachina_grossa_genome_assembly,_chromosome:_1	AUGUSTUS	mRNA	94295363	94296403	1	+	.	ID=g4525.t1;Parent=g4525;
OX465274.1_Tachina_grossa_genome_assembly,_chromosome:_1	AUGUSTUS	start_codon	94295363	94295365	.	+	0	ID=g4525.t1.start1;Parent=g4525.t1;
OX465274.1_Tachina_grossa_genome_assembly,_chromosome:_1	AUGUSTUS	CDS	94295363	94296403	1	+	0	ID=g4525.t1.CDS1;Parent=g4525.t1;
OX465274.1_Tachina_grossa_genome_assembly,_chromosome:_1	AUGUSTUS	exon	94295363	94296403	.	+	.	ID=g4525.t1.exon1;Parent=g4525.t1;
OX465274.1_Tachina_grossa_genome_assembly,_chromosome:_1	AUGUSTUS	stop_codon	94296401	94296403	.	+	0	ID=g4525.t1.stop1;Parent=g4525.t1;
OX465274.1_Tachina_grossa_genome_assembly,_chromosome:_1	AUGUSTUS	gene	94296978	94297485	.	+	.	ID=g4526;
OX465274.1_Tachina_grossa_genome_assembly,_chromosome:_1	AUGUSTUS	mRNA	94296978	94297485	0.53	+	.	ID=g4526.t1;Parent=g4526;
OX465274.1_Tachina_grossa_genome_assembly,_chromosome:_1	AUGUSTUS	start_codon	94296978	94296980	.	+	0	ID=g4526.t1.start1;Parent=g4526.t1;
OX465274.1_Tachina_grossa_genome_assembly,_chromosome:_1	AUGUSTUS	CDS	94296978	94297041	0.54	+	0	ID=g4526.t1.CDS1;Parent=g4526.t1;
OX465274.1_Tachina_grossa_genome_assembly,_chromosome:_1	AUGUSTUS	exon	94296978	94297041	.	+	.	ID=g4526.t1.exon1;Parent=g4526.t1;
OX465274.1_Tachina_grossa_genome_assembly,_chromosome:_1	AUGUSTUS	intron	94297042	94297126	0.53	+	.	ID=g4526.t1.intron1;Parent=g4526.t1;
OX465274.1_Tachina_grossa_genome_assembly,_chromosome:_1	AUGUSTUS	CDS	94297127	94297485	0.53	+	2	ID=g4526.t1.CDS2;Parent=g4526.t1;
OX465274.1_Tachina_grossa_genome_assembly,_chromosome:_1	AUGUSTUS	exon	94297127	94297485	.	+	.	ID=g4526.t1.exon2;Parent=g4526.t1;
OX465274.1_Tachina_grossa_genome_assembly,_chromosome:_1	AUGUSTUS	stop_codon	94297483	94297485	.	+	0	ID=g4526.t1.stop1;Parent=g4526.t1;
OX465274.1_Tachina_grossa_genome_assembly,_chromosome:_1	AUGUSTUS	gene	94371313	94371624	.	-	.	ID=g4527;
OX465274.1_Tachina_grossa_genome_assembly,_chromosome:_1	AUGUSTUS	mRNA	94371313	94371624	0.54	-	.	ID=g4527.t1;Parent=g4527;
OX465274.1_Tachina_grossa_genome_assembly,_chromosome:_1	AUGUSTUS	stop_codon	94371313	94371315	.	-	0	ID=g4527.t1.stop1;Parent=g4527.t1;
OX465274.1_Tachina_grossa_genome_assembly,_chromosome:_1	AUGUSTUS	CDS	94371313	94371624	0.54	-	0	ID=g4527.t1.CDS1;Parent=g4527.t1;
OX465274.1_Tachina_grossa_genome_assembly,_chromosome:_1	AUGUSTUS	exon	94371313	94371624	.	-	.	ID=g4527.t1.exon1;Parent=g4527.t1;
OX465274.1_Tachina_grossa_genome_assembly,_chromosome:_1	AUGUSTUS	start_codon	94371622	94371624	.	-	0	ID=g4527.t1.start1;Parent=g4527.t1;
OX465274.1_Tachina_grossa_genome_assembly,_chromosome:_1	AUGUSTUS	gene	94371704	94372396	.	-	.	ID=g4528;
OX465274.1_Tachina_grossa_genome_assembly,_chromosome:_1	AUGUSTUS	mRNA	94371704	94372396	0.61	-	.	ID=g4528.t1;Parent=g4528;
OX465274.1_Tachina_grossa_genome_assembly,_chromosome:_1	AUGUSTUS	stop_codon	94371704	94371706	.	-	0	ID=g4528.t1.stop1;Parent=g4528.t1;
OX465274.1_Tachina_grossa_genome_assembly,_chromosome:_1	AUGUSTUS	CDS	94371704	94372396	0.61	-	0	ID=g4528.t1.CDS1;Parent=g4528.t1;
OX465274.1_Tachina_grossa_genome_assembly,_chromosome:_1	AUGUSTUS	exon	94371704	94372396	.	-	.	ID=g4528.t1.exon1;Parent=g4528.t1;
OX465274.1_Tachina_grossa_genome_assembly,_chromosome:_1	AUGUSTUS	start_codon	94372394	94372396	.	-	0	ID=g4528.t1.start1;Parent=g4528.t1;
OX465274.1_Tachina_grossa_genome_assembly,_chromosome:_1	AUGUSTUS	gene	94373212	94373490	.	-	.	ID=g4529;
OX465274.1_Tachina_grossa_genome_assembly,_chromosome:_1	AUGUSTUS	mRNA	94373212	94373490	0.76	-	.	ID=g4529.t1;Parent=g4529;
OX465274.1_Tachina_grossa_genome_assembly,_chromosome:_1	AUGUSTUS	stop_codon	94373212	94373214	.	-	0	ID=g4529.t1.stop1;Parent=g4529.t1;
OX465274.1_Tachina_grossa_genome_assembly,_chromosome:_1	AUGUSTUS	CDS	94373212	94373490	0.76	-	0	ID=g4529.t1.CDS1;Parent=g4529.t1;
OX465274.1_Tachina_grossa_genome_assembly,_chromosome:_1	AUGUSTUS	exon	94373212	94373490	.	-	.	ID=g4529.t1.exon1;Parent=g4529.t1;
OX465274.1_Tachina_grossa_genome_assembly,_chromosome:_1	AUGUSTUS	start_codon	94373488	94373490	.	-	0	ID=g4529.t1.start1;Parent=g4529.t1;
OX465274.1_Tachina_grossa_genome_assembly,_chromosome:_1	AUGUSTUS	gene	94397250	94397561	.	-	.	ID=g4530;
OX465274.1_Tachina_grossa_genome_assembly,_chromosome:_1	AUGUSTUS	mRNA	94397250	94397561	0.58	-	.	ID=g4530.t1;Parent=g4530;
OX465274.1_Tachina_grossa_genome_assembly,_chromosome:_1	AUGUSTUS	stop_codon	94397250	94397252	.	-	0	ID=g4530.t1.stop1;Parent=g4530.t1;
OX465274.1_Tachina_grossa_genome_assembly,_chromosome:_1	AUGUSTUS	CDS	94397250	94397561	0.58	-	0	ID=g4530.t1.CDS1;Parent=g4530.t1;
OX465274.1_Tachina_grossa_genome_assembly,_chromosome:_1	AUGUSTUS	exon	94397250	94397561	.	-	.	ID=g4530.t1.exon1;Parent=g4530.t1;
OX465274.1_Tachina_grossa_genome_assembly,_chromosome:_1	AUGUSTUS	start_codon	94397559	94397561	.	-	0	ID=g4530.t1.start1;Parent=g4530.t1;
OX465274.1_Tachina_grossa_genome_assembly,_chromosome:_1	AUGUSTUS	gene	94397641	94398333	.	-	.	ID=g4531;
OX465274.1_Tachina_grossa_genome_assembly,_chromosome:_1	AUGUSTUS	mRNA	94397641	94398333	0.61	-	.	ID=g4531.t1;Parent=g4531;
OX465274.1_Tachina_grossa_genome_assembly,_chromosome:_1	AUGUSTUS	stop_codon	94397641	94397643	.	-	0	ID=g4531.t1.stop1;Parent=g4531.t1;
OX465274.1_Tachina_grossa_genome_assembly,_chromosome:_1	AUGUSTUS	CDS	94397641	94398333	0.61	-	0	ID=g4531.t1.CDS1;Parent=g4531.t1;
OX465274.1_Tachina_grossa_genome_assembly,_chromosome:_1	AUGUSTUS	exon	94397641	94398333	.	-	.	ID=g4531.t1.exon1;Parent=g4531.t1;
OX465274.1_Tachina_grossa_genome_assembly,_chromosome:_1	AUGUSTUS	start_codon	94398331	94398333	.	-	0	ID=g4531.t1.start1;Parent=g4531.t1;
OX465274.1_Tachina_grossa_genome_assembly,_chromosome:_1	AUGUSTUS	gene	94399150	94399428	.	-	.	ID=g4532;
OX465274.1_Tachina_grossa_genome_assembly,_chromosome:_1	AUGUSTUS	mRNA	94399150	94399428	0.75	-	.	ID=g4532.t1;Parent=g4532;
OX465274.1_Tachina_grossa_genome_assembly,_chromosome:_1	AUGUSTUS	stop_codon	94399150	94399152	.	-	0	ID=g4532.t1.stop1;Parent=g4532.t1;
OX465274.1_Tachina_grossa_genome_assembly,_chromosome:_1	AUGUSTUS	CDS	94399150	94399428	0.75	-	0	ID=g4532.t1.CDS1;Parent=g4532.t1;
OX465274.1_Tachina_grossa_genome_assembly,_chromosome:_1	AUGUSTUS	exon	94399150	94399428	.	-	.	ID=g4532.t1.exon1;Parent=g4532.t1;
OX465274.1_Tachina_grossa_genome_assembly,_chromosome:_1	AUGUSTUS	start_codon	94399426	94399428	.	-	0	ID=g4532.t1.start1;Parent=g4532.t1;
OX465274.1_Tachina_grossa_genome_assembly,_chromosome:_1	AUGUSTUS	gene	94430512	94437540	.	+	.	ID=g4533;
OX465274.1_Tachina_grossa_genome_assembly,_chromosome:_1	AUGUSTUS	mRNA	94430512	94437540	0.7	+	.	ID=g4533.t1;Parent=g4533;
OX465274.1_Tachina_grossa_genome_assembly,_chromosome:_1	AUGUSTUS	start_codon	94430512	94430514	.	+	0	ID=g4533.t1.start1;Parent=g4533.t1;
OX465274.1_Tachina_grossa_genome_assembly,_chromosome:_1	AUGUSTUS	CDS	94430512	94430532	0.7	+	0	ID=g4533.t1.CDS1;Parent=g4533.t1;
OX465274.1_Tachina_grossa_genome_assembly,_chromosome:_1	AUGUSTUS	exon	94430512	94430532	.	+	.	ID=g4533.t1.exon1;Parent=g4533.t1;
OX465274.1_Tachina_grossa_genome_assembly,_chromosome:_1	AUGUSTUS	intron	94430533	94437273	0.7	+	.	ID=g4533.t1.intron1;Parent=g4533.t1;
OX465274.1_Tachina_grossa_genome_assembly,_chromosome:_1	AUGUSTUS	CDS	94437274	94437540	1	+	0	ID=g4533.t1.CDS2;Parent=g4533.t1;
OX465274.1_Tachina_grossa_genome_assembly,_chromosome:_1	AUGUSTUS	exon	94437274	94437540	.	+	.	ID=g4533.t1.exon2;Parent=g4533.t1;
OX465274.1_Tachina_grossa_genome_assembly,_chromosome:_1	AUGUSTUS	stop_codon	94437538	94437540	.	+	0	ID=g4533.t1.stop1;Parent=g4533.t1;
OX465274.1_Tachina_grossa_genome_assembly,_chromosome:_1	AUGUSTUS	gene	94445058	94445816	.	-	.	ID=g4534;
OX465274.1_Tachina_grossa_genome_assembly,_chromosome:_1	AUGUSTUS	mRNA	94445058	94445816	0.6	-	.	ID=g4534.t1;Parent=g4534;
OX465274.1_Tachina_grossa_genome_assembly,_chromosome:_1	AUGUSTUS	stop_codon	94445058	94445060	.	-	0	ID=g4534.t1.stop1;Parent=g4534.t1;
OX465274.1_Tachina_grossa_genome_assembly,_chromosome:_1	AUGUSTUS	CDS	94445058	94445816	0.6	-	0	ID=g4534.t1.CDS1;Parent=g4534.t1;
OX465274.1_Tachina_grossa_genome_assembly,_chromosome:_1	AUGUSTUS	exon	94445058	94445816	.	-	.	ID=g4534.t1.exon1;Parent=g4534.t1;
OX465274.1_Tachina_grossa_genome_assembly,_chromosome:_1	AUGUSTUS	start_codon	94445814	94445816	.	-	0	ID=g4534.t1.start1;Parent=g4534.t1;
OX465274.1_Tachina_grossa_genome_assembly,_chromosome:_1	AUGUSTUS	gene	94445933	94446682	.	-	.	ID=g4535;
OX465274.1_Tachina_grossa_genome_assembly,_chromosome:_1	AUGUSTUS	mRNA	94445933	94446682	1	-	.	ID=g4535.t1;Parent=g4535;
OX465274.1_Tachina_grossa_genome_assembly,_chromosome:_1	AUGUSTUS	stop_codon	94445933	94445935	.	-	0	ID=g4535.t1.stop1;Parent=g4535.t1;
OX465274.1_Tachina_grossa_genome_assembly,_chromosome:_1	AUGUSTUS	CDS	94445933	94446682	1	-	0	ID=g4535.t1.CDS1;Parent=g4535.t1;
OX465274.1_Tachina_grossa_genome_assembly,_chromosome:_1	AUGUSTUS	exon	94445933	94446682	.	-	.	ID=g4535.t1.exon1;Parent=g4535.t1;
OX465274.1_Tachina_grossa_genome_assembly,_chromosome:_1	AUGUSTUS	start_codon	94446680	94446682	.	-	0	ID=g4535.t1.start1;Parent=g4535.t1;
OX465274.1_Tachina_grossa_genome_assembly,_chromosome:_1	AUGUSTUS	gene	94446965	94448156	.	-	.	ID=g4536;
OX465274.1_Tachina_grossa_genome_assembly,_chromosome:_1	AUGUSTUS	mRNA	94446965	94448156	0.79	-	.	ID=g4536.t1;Parent=g4536;
OX465274.1_Tachina_grossa_genome_assembly,_chromosome:_1	AUGUSTUS	stop_codon	94446965	94446967	.	-	0	ID=g4536.t1.stop1;Parent=g4536.t1;
OX465274.1_Tachina_grossa_genome_assembly,_chromosome:_1	AUGUSTUS	CDS	94446965	94447431	0.79	-	2	ID=g4536.t1.CDS1;Parent=g4536.t1;
OX465274.1_Tachina_grossa_genome_assembly,_chromosome:_1	AUGUSTUS	exon	94446965	94447431	.	-	.	ID=g4536.t1.exon1;Parent=g4536.t1;
OX465274.1_Tachina_grossa_genome_assembly,_chromosome:_1	AUGUSTUS	intron	94447432	94447513	0.79	-	.	ID=g4536.t1.intron1;Parent=g4536.t1;
OX465274.1_Tachina_grossa_genome_assembly,_chromosome:_1	AUGUSTUS	CDS	94447514	94448156	0.98	-	0	ID=g4536.t1.CDS2;Parent=g4536.t1;
OX465274.1_Tachina_grossa_genome_assembly,_chromosome:_1	AUGUSTUS	exon	94447514	94448156	.	-	.	ID=g4536.t1.exon2;Parent=g4536.t1;
OX465274.1_Tachina_grossa_genome_assembly,_chromosome:_1	AUGUSTUS	start_codon	94448154	94448156	.	-	0	ID=g4536.t1.start1;Parent=g4536.t1;
OX465274.1_Tachina_grossa_genome_assembly,_chromosome:_1	AUGUSTUS	gene	94493926	94494807	.	+	.	ID=g4537;
OX465274.1_Tachina_grossa_genome_assembly,_chromosome:_1	AUGUSTUS	mRNA	94493926	94494807	0.79	+	.	ID=g4537.t1;Parent=g4537;
OX465274.1_Tachina_grossa_genome_assembly,_chromosome:_1	AUGUSTUS	start_codon	94493926	94493928	.	+	0	ID=g4537.t1.start1;Parent=g4537.t1;
OX465274.1_Tachina_grossa_genome_assembly,_chromosome:_1	AUGUSTUS	CDS	94493926	94494255	0.79	+	0	ID=g4537.t1.CDS1;Parent=g4537.t1;
OX465274.1_Tachina_grossa_genome_assembly,_chromosome:_1	AUGUSTUS	exon	94493926	94494255	.	+	.	ID=g4537.t1.exon1;Parent=g4537.t1;
OX465274.1_Tachina_grossa_genome_assembly,_chromosome:_1	AUGUSTUS	intron	94494256	94494315	0.79	+	.	ID=g4537.t1.intron1;Parent=g4537.t1;
OX465274.1_Tachina_grossa_genome_assembly,_chromosome:_1	AUGUSTUS	CDS	94494316	94494807	1	+	0	ID=g4537.t1.CDS2;Parent=g4537.t1;
OX465274.1_Tachina_grossa_genome_assembly,_chromosome:_1	AUGUSTUS	exon	94494316	94494807	.	+	.	ID=g4537.t1.exon2;Parent=g4537.t1;
OX465274.1_Tachina_grossa_genome_assembly,_chromosome:_1	AUGUSTUS	stop_codon	94494805	94494807	.	+	0	ID=g4537.t1.stop1;Parent=g4537.t1;
OX465274.1_Tachina_grossa_genome_assembly,_chromosome:_1	AUGUSTUS	gene	94497040	94507879	.	+	.	ID=g4538;
OX465274.1_Tachina_grossa_genome_assembly,_chromosome:_1	AUGUSTUS	mRNA	94497040	94507879	0.78	+	.	ID=g4538.t1;Parent=g4538;
OX465274.1_Tachina_grossa_genome_assembly,_chromosome:_1	AUGUSTUS	start_codon	94497040	94497042	.	+	0	ID=g4538.t1.start1;Parent=g4538.t1;
OX465274.1_Tachina_grossa_genome_assembly,_chromosome:_1	AUGUSTUS	CDS	94497040	94497191	0.78	+	0	ID=g4538.t1.CDS1;Parent=g4538.t1;
OX465274.1_Tachina_grossa_genome_assembly,_chromosome:_1	AUGUSTUS	exon	94497040	94497191	.	+	.	ID=g4538.t1.exon1;Parent=g4538.t1;
OX465274.1_Tachina_grossa_genome_assembly,_chromosome:_1	AUGUSTUS	intron	94497192	94507518	0.78	+	.	ID=g4538.t1.intron1;Parent=g4538.t1;
OX465274.1_Tachina_grossa_genome_assembly,_chromosome:_1	AUGUSTUS	CDS	94507519	94507879	1	+	1	ID=g4538.t1.CDS2;Parent=g4538.t1;
OX465274.1_Tachina_grossa_genome_assembly,_chromosome:_1	AUGUSTUS	exon	94507519	94507879	.	+	.	ID=g4538.t1.exon2;Parent=g4538.t1;
OX465274.1_Tachina_grossa_genome_assembly,_chromosome:_1	AUGUSTUS	stop_codon	94507877	94507879	.	+	0	ID=g4538.t1.stop1;Parent=g4538.t1;
OX465274.1_Tachina_grossa_genome_assembly,_chromosome:_1	AUGUSTUS	gene	94560906	94561931	.	-	.	ID=g4539;
OX465274.1_Tachina_grossa_genome_assembly,_chromosome:_1	AUGUSTUS	mRNA	94560906	94561931	1	-	.	ID=g4539.t1;Parent=g4539;
OX465274.1_Tachina_grossa_genome_assembly,_chromosome:_1	AUGUSTUS	stop_codon	94560906	94560908	.	-	0	ID=g4539.t1.stop1;Parent=g4539.t1;
OX465274.1_Tachina_grossa_genome_assembly,_chromosome:_1	AUGUSTUS	CDS	94560906	94561588	1	-	2	ID=g4539.t1.CDS1;Parent=g4539.t1;
OX465274.1_Tachina_grossa_genome_assembly,_chromosome:_1	AUGUSTUS	exon	94560906	94561588	.	-	.	ID=g4539.t1.exon1;Parent=g4539.t1;
OX465274.1_Tachina_grossa_genome_assembly,_chromosome:_1	AUGUSTUS	intron	94561589	94561912	1	-	.	ID=g4539.t1.intron1;Parent=g4539.t1;
OX465274.1_Tachina_grossa_genome_assembly,_chromosome:_1	AUGUSTUS	CDS	94561913	94561931	1	-	0	ID=g4539.t1.CDS2;Parent=g4539.t1;
OX465274.1_Tachina_grossa_genome_assembly,_chromosome:_1	AUGUSTUS	exon	94561913	94561931	.	-	.	ID=g4539.t1.exon2;Parent=g4539.t1;
OX465274.1_Tachina_grossa_genome_assembly,_chromosome:_1	AUGUSTUS	start_codon	94561929	94561931	.	-	0	ID=g4539.t1.start1;Parent=g4539.t1;
OX465274.1_Tachina_grossa_genome_assembly,_chromosome:_1	AUGUSTUS	gene	94604530	94605428	.	+	.	ID=g4540;
OX465274.1_Tachina_grossa_genome_assembly,_chromosome:_1	AUGUSTUS	mRNA	94604530	94605428	1	+	.	ID=g4540.t1;Parent=g4540;
OX465274.1_Tachina_grossa_genome_assembly,_chromosome:_1	AUGUSTUS	start_codon	94604530	94604532	.	+	0	ID=g4540.t1.start1;Parent=g4540.t1;
OX465274.1_Tachina_grossa_genome_assembly,_chromosome:_1	AUGUSTUS	CDS	94604530	94604640	1	+	0	ID=g4540.t1.CDS1;Parent=g4540.t1;
OX465274.1_Tachina_grossa_genome_assembly,_chromosome:_1	AUGUSTUS	exon	94604530	94604640	.	+	.	ID=g4540.t1.exon1;Parent=g4540.t1;
OX465274.1_Tachina_grossa_genome_assembly,_chromosome:_1	AUGUSTUS	intron	94604641	94604744	1	+	.	ID=g4540.t1.intron1;Parent=g4540.t1;
OX465274.1_Tachina_grossa_genome_assembly,_chromosome:_1	AUGUSTUS	CDS	94604745	94604792	1	+	0	ID=g4540.t1.CDS2;Parent=g4540.t1;
OX465274.1_Tachina_grossa_genome_assembly,_chromosome:_1	AUGUSTUS	exon	94604745	94604792	.	+	.	ID=g4540.t1.exon2;Parent=g4540.t1;
OX465274.1_Tachina_grossa_genome_assembly,_chromosome:_1	AUGUSTUS	intron	94604793	94604864	1	+	.	ID=g4540.t1.intron2;Parent=g4540.t1;
OX465274.1_Tachina_grossa_genome_assembly,_chromosome:_1	AUGUSTUS	CDS	94604865	94605428	1	+	0	ID=g4540.t1.CDS3;Parent=g4540.t1;
OX465274.1_Tachina_grossa_genome_assembly,_chromosome:_1	AUGUSTUS	exon	94604865	94605428	.	+	.	ID=g4540.t1.exon3;Parent=g4540.t1;
OX465274.1_Tachina_grossa_genome_assembly,_chromosome:_1	AUGUSTUS	stop_codon	94605426	94605428	.	+	0	ID=g4540.t1.stop1;Parent=g4540.t1;
OX465274.1_Tachina_grossa_genome_assembly,_chromosome:_1	AUGUSTUS	gene	94607603	94608962	.	-	.	ID=g4541;
OX465274.1_Tachina_grossa_genome_assembly,_chromosome:_1	AUGUSTUS	mRNA	94607603	94608962	0.64	-	.	ID=g4541.t1;Parent=g4541;
OX465274.1_Tachina_grossa_genome_assembly,_chromosome:_1	AUGUSTUS	stop_codon	94607603	94607605	.	-	0	ID=g4541.t1.stop1;Parent=g4541.t1;
OX465274.1_Tachina_grossa_genome_assembly,_chromosome:_1	AUGUSTUS	CDS	94607603	94608334	1	-	0	ID=g4541.t1.CDS1;Parent=g4541.t1;
OX465274.1_Tachina_grossa_genome_assembly,_chromosome:_1	AUGUSTUS	exon	94607603	94608334	.	-	.	ID=g4541.t1.exon1;Parent=g4541.t1;
OX465274.1_Tachina_grossa_genome_assembly,_chromosome:_1	AUGUSTUS	intron	94608335	94608489	1	-	.	ID=g4541.t1.intron1;Parent=g4541.t1;
OX465274.1_Tachina_grossa_genome_assembly,_chromosome:_1	AUGUSTUS	CDS	94608490	94608834	1	-	0	ID=g4541.t1.CDS2;Parent=g4541.t1;
OX465274.1_Tachina_grossa_genome_assembly,_chromosome:_1	AUGUSTUS	exon	94608490	94608834	.	-	.	ID=g4541.t1.exon2;Parent=g4541.t1;
OX465274.1_Tachina_grossa_genome_assembly,_chromosome:_1	AUGUSTUS	intron	94608835	94608920	0.64	-	.	ID=g4541.t1.intron2;Parent=g4541.t1;
OX465274.1_Tachina_grossa_genome_assembly,_chromosome:_1	AUGUSTUS	CDS	94608921	94608962	0.64	-	0	ID=g4541.t1.CDS3;Parent=g4541.t1;
OX465274.1_Tachina_grossa_genome_assembly,_chromosome:_1	AUGUSTUS	exon	94608921	94608962	.	-	.	ID=g4541.t1.exon3;Parent=g4541.t1;
OX465274.1_Tachina_grossa_genome_assembly,_chromosome:_1	AUGUSTUS	start_codon	94608960	94608962	.	-	0	ID=g4541.t1.start1;Parent=g4541.t1;
OX465274.1_Tachina_grossa_genome_assembly,_chromosome:_1	AUGUSTUS	gene	94701075	94701424	.	+	.	ID=g4542;
OX465274.1_Tachina_grossa_genome_assembly,_chromosome:_1	AUGUSTUS	mRNA	94701075	94701424	1	+	.	ID=g4542.t1;Parent=g4542;
OX465274.1_Tachina_grossa_genome_assembly,_chromosome:_1	AUGUSTUS	start_codon	94701075	94701077	.	+	0	ID=g4542.t1.start1;Parent=g4542.t1;
OX465274.1_Tachina_grossa_genome_assembly,_chromosome:_1	AUGUSTUS	CDS	94701075	94701144	1	+	0	ID=g4542.t1.CDS1;Parent=g4542.t1;
OX465274.1_Tachina_grossa_genome_assembly,_chromosome:_1	AUGUSTUS	exon	94701075	94701144	.	+	.	ID=g4542.t1.exon1;Parent=g4542.t1;
OX465274.1_Tachina_grossa_genome_assembly,_chromosome:_1	AUGUSTUS	intron	94701145	94701221	1	+	.	ID=g4542.t1.intron1;Parent=g4542.t1;
OX465274.1_Tachina_grossa_genome_assembly,_chromosome:_1	AUGUSTUS	CDS	94701222	94701424	1	+	2	ID=g4542.t1.CDS2;Parent=g4542.t1;
OX465274.1_Tachina_grossa_genome_assembly,_chromosome:_1	AUGUSTUS	exon	94701222	94701424	.	+	.	ID=g4542.t1.exon2;Parent=g4542.t1;
OX465274.1_Tachina_grossa_genome_assembly,_chromosome:_1	AUGUSTUS	stop_codon	94701422	94701424	.	+	0	ID=g4542.t1.stop1;Parent=g4542.t1;
OX465274.1_Tachina_grossa_genome_assembly,_chromosome:_1	AUGUSTUS	gene	94706522	94707442	.	-	.	ID=g4543;
OX465274.1_Tachina_grossa_genome_assembly,_chromosome:_1	AUGUSTUS	mRNA	94706522	94707442	1	-	.	ID=g4543.t1;Parent=g4543;
OX465274.1_Tachina_grossa_genome_assembly,_chromosome:_1	AUGUSTUS	stop_codon	94706522	94706524	.	-	0	ID=g4543.t1.stop1;Parent=g4543.t1;
OX465274.1_Tachina_grossa_genome_assembly,_chromosome:_1	AUGUSTUS	CDS	94706522	94707442	1	-	0	ID=g4543.t1.CDS1;Parent=g4543.t1;
OX465274.1_Tachina_grossa_genome_assembly,_chromosome:_1	AUGUSTUS	exon	94706522	94707442	.	-	.	ID=g4543.t1.exon1;Parent=g4543.t1;
OX465274.1_Tachina_grossa_genome_assembly,_chromosome:_1	AUGUSTUS	start_codon	94707440	94707442	.	-	0	ID=g4543.t1.start1;Parent=g4543.t1;
OX465274.1_Tachina_grossa_genome_assembly,_chromosome:_1	AUGUSTUS	gene	94707822	94708816	.	+	.	ID=g4544;
OX465274.1_Tachina_grossa_genome_assembly,_chromosome:_1	AUGUSTUS	mRNA	94707822	94708816	0.86	+	.	ID=g4544.t1;Parent=g4544;
OX465274.1_Tachina_grossa_genome_assembly,_chromosome:_1	AUGUSTUS	start_codon	94707822	94707824	.	+	0	ID=g4544.t1.start1;Parent=g4544.t1;
OX465274.1_Tachina_grossa_genome_assembly,_chromosome:_1	AUGUSTUS	CDS	94707822	94707926	0.87	+	0	ID=g4544.t1.CDS1;Parent=g4544.t1;
OX465274.1_Tachina_grossa_genome_assembly,_chromosome:_1	AUGUSTUS	exon	94707822	94707926	.	+	.	ID=g4544.t1.exon1;Parent=g4544.t1;
OX465274.1_Tachina_grossa_genome_assembly,_chromosome:_1	AUGUSTUS	intron	94707927	94707985	1	+	.	ID=g4544.t1.intron1;Parent=g4544.t1;
OX465274.1_Tachina_grossa_genome_assembly,_chromosome:_1	AUGUSTUS	CDS	94707986	94708300	0.99	+	0	ID=g4544.t1.CDS2;Parent=g4544.t1;
OX465274.1_Tachina_grossa_genome_assembly,_chromosome:_1	AUGUSTUS	exon	94707986	94708300	.	+	.	ID=g4544.t1.exon2;Parent=g4544.t1;
OX465274.1_Tachina_grossa_genome_assembly,_chromosome:_1	AUGUSTUS	intron	94708301	94708708	0.99	+	.	ID=g4544.t1.intron2;Parent=g4544.t1;
OX465274.1_Tachina_grossa_genome_assembly,_chromosome:_1	AUGUSTUS	CDS	94708709	94708816	0.99	+	0	ID=g4544.t1.CDS3;Parent=g4544.t1;
OX465274.1_Tachina_grossa_genome_assembly,_chromosome:_1	AUGUSTUS	exon	94708709	94708816	.	+	.	ID=g4544.t1.exon3;Parent=g4544.t1;
OX465274.1_Tachina_grossa_genome_assembly,_chromosome:_1	AUGUSTUS	stop_codon	94708814	94708816	.	+	0	ID=g4544.t1.stop1;Parent=g4544.t1;
OX465274.1_Tachina_grossa_genome_assembly,_chromosome:_1	AUGUSTUS	gene	94718917	94720194	.	-	.	ID=g4545;
OX465274.1_Tachina_grossa_genome_assembly,_chromosome:_1	AUGUSTUS	mRNA	94718917	94720194	0.73	-	.	ID=g4545.t1;Parent=g4545;
OX465274.1_Tachina_grossa_genome_assembly,_chromosome:_1	AUGUSTUS	stop_codon	94718917	94718919	.	-	0	ID=g4545.t1.stop1;Parent=g4545.t1;
OX465274.1_Tachina_grossa_genome_assembly,_chromosome:_1	AUGUSTUS	CDS	94718917	94719452	0.73	-	2	ID=g4545.t1.CDS1;Parent=g4545.t1;
OX465274.1_Tachina_grossa_genome_assembly,_chromosome:_1	AUGUSTUS	exon	94718917	94719452	.	-	.	ID=g4545.t1.exon1;Parent=g4545.t1;
OX465274.1_Tachina_grossa_genome_assembly,_chromosome:_1	AUGUSTUS	intron	94719453	94719875	0.73	-	.	ID=g4545.t1.intron1;Parent=g4545.t1;
OX465274.1_Tachina_grossa_genome_assembly,_chromosome:_1	AUGUSTUS	CDS	94719876	94720194	0.98	-	0	ID=g4545.t1.CDS2;Parent=g4545.t1;
OX465274.1_Tachina_grossa_genome_assembly,_chromosome:_1	AUGUSTUS	exon	94719876	94720194	.	-	.	ID=g4545.t1.exon2;Parent=g4545.t1;
OX465274.1_Tachina_grossa_genome_assembly,_chromosome:_1	AUGUSTUS	start_codon	94720192	94720194	.	-	0	ID=g4545.t1.start1;Parent=g4545.t1;
OX465274.1_Tachina_grossa_genome_assembly,_chromosome:_1	AUGUSTUS	gene	94742138	94752504	.	+	.	ID=g4546;
OX465274.1_Tachina_grossa_genome_assembly,_chromosome:_1	AUGUSTUS	mRNA	94742138	94752504	0.36	+	.	ID=g4546.t1;Parent=g4546;
OX465274.1_Tachina_grossa_genome_assembly,_chromosome:_1	AUGUSTUS	start_codon	94742138	94742140	.	+	0	ID=g4546.t1.start1;Parent=g4546.t1;
OX465274.1_Tachina_grossa_genome_assembly,_chromosome:_1	AUGUSTUS	CDS	94742138	94742176	0.78	+	0	ID=g4546.t1.CDS1;Parent=g4546.t1;
OX465274.1_Tachina_grossa_genome_assembly,_chromosome:_1	AUGUSTUS	exon	94742138	94742176	.	+	.	ID=g4546.t1.exon1;Parent=g4546.t1;
OX465274.1_Tachina_grossa_genome_assembly,_chromosome:_1	AUGUSTUS	intron	94742177	94742233	1	+	.	ID=g4546.t1.intron1;Parent=g4546.t1;
OX465274.1_Tachina_grossa_genome_assembly,_chromosome:_1	AUGUSTUS	CDS	94742234	94742416	0.5	+	0	ID=g4546.t1.CDS2;Parent=g4546.t1;
OX465274.1_Tachina_grossa_genome_assembly,_chromosome:_1	AUGUSTUS	exon	94742234	94742416	.	+	.	ID=g4546.t1.exon2;Parent=g4546.t1;
OX465274.1_Tachina_grossa_genome_assembly,_chromosome:_1	AUGUSTUS	intron	94742417	94752117	0.45	+	.	ID=g4546.t1.intron2;Parent=g4546.t1;
OX465274.1_Tachina_grossa_genome_assembly,_chromosome:_1	AUGUSTUS	CDS	94752118	94752504	0.74	+	0	ID=g4546.t1.CDS3;Parent=g4546.t1;
OX465274.1_Tachina_grossa_genome_assembly,_chromosome:_1	AUGUSTUS	exon	94752118	94752504	.	+	.	ID=g4546.t1.exon3;Parent=g4546.t1;
OX465274.1_Tachina_grossa_genome_assembly,_chromosome:_1	AUGUSTUS	stop_codon	94752502	94752504	.	+	0	ID=g4546.t1.stop1;Parent=g4546.t1;
OX465274.1_Tachina_grossa_genome_assembly,_chromosome:_1	AUGUSTUS	gene	94801942	94805793	.	-	.	ID=g4547;
OX465274.1_Tachina_grossa_genome_assembly,_chromosome:_1	AUGUSTUS	mRNA	94803404	94805793	0.41	-	.	ID=g4547.t1;Parent=g4547;
OX465274.1_Tachina_grossa_genome_assembly,_chromosome:_1	AUGUSTUS	stop_codon	94803404	94803406	.	-	0	ID=g4547.t1.stop1;Parent=g4547.t1;
OX465274.1_Tachina_grossa_genome_assembly,_chromosome:_1	AUGUSTUS	CDS	94803404	94804911	0.45	-	2	ID=g4547.t1.CDS1;Parent=g4547.t1;
OX465274.1_Tachina_grossa_genome_assembly,_chromosome:_1	AUGUSTUS	exon	94803404	94804911	.	-	.	ID=g4547.t1.exon1;Parent=g4547.t1;
OX465274.1_Tachina_grossa_genome_assembly,_chromosome:_1	AUGUSTUS	intron	94804912	94805000	0.81	-	.	ID=g4547.t1.intron1;Parent=g4547.t1;
OX465274.1_Tachina_grossa_genome_assembly,_chromosome:_1	AUGUSTUS	CDS	94805001	94805793	0.85	-	0	ID=g4547.t1.CDS2;Parent=g4547.t1;
OX465274.1_Tachina_grossa_genome_assembly,_chromosome:_1	AUGUSTUS	exon	94805001	94805793	.	-	.	ID=g4547.t1.exon2;Parent=g4547.t1;
OX465274.1_Tachina_grossa_genome_assembly,_chromosome:_1	AUGUSTUS	start_codon	94805791	94805793	.	-	0	ID=g4547.t1.start1;Parent=g4547.t1;
OX465274.1_Tachina_grossa_genome_assembly,_chromosome:_1	AUGUSTUS	mRNA	94801942	94805793	0.22	-	.	ID=g4547.t2;Parent=g4547;
OX465274.1_Tachina_grossa_genome_assembly,_chromosome:_1	AUGUSTUS	stop_codon	94801942	94801944	.	-	0	ID=g4547.t2.stop1;Parent=g4547.t2;
OX465274.1_Tachina_grossa_genome_assembly,_chromosome:_1	AUGUSTUS	CDS	94801942	94802247	0.72	-	0	ID=g4547.t2.CDS1;Parent=g4547.t2;
OX465274.1_Tachina_grossa_genome_assembly,_chromosome:_1	AUGUSTUS	exon	94801942	94802247	.	-	.	ID=g4547.t2.exon1;Parent=g4547.t2;
OX465274.1_Tachina_grossa_genome_assembly,_chromosome:_1	AUGUSTUS	intron	94802248	94802319	0.7	-	.	ID=g4547.t2.intron1;Parent=g4547.t2;
OX465274.1_Tachina_grossa_genome_assembly,_chromosome:_1	AUGUSTUS	CDS	94802320	94803453	0.41	-	0	ID=g4547.t2.CDS2;Parent=g4547.t2;
OX465274.1_Tachina_grossa_genome_assembly,_chromosome:_1	AUGUSTUS	exon	94802320	94803453	.	-	.	ID=g4547.t2.exon2;Parent=g4547.t2;
OX465274.1_Tachina_grossa_genome_assembly,_chromosome:_1	AUGUSTUS	intron	94803454	94803547	0.48	-	.	ID=g4547.t2.intron2;Parent=g4547.t2;
OX465274.1_Tachina_grossa_genome_assembly,_chromosome:_1	AUGUSTUS	CDS	94803548	94803903	0.47	-	2	ID=g4547.t2.CDS3;Parent=g4547.t2;
OX465274.1_Tachina_grossa_genome_assembly,_chromosome:_1	AUGUSTUS	exon	94803548	94803903	.	-	.	ID=g4547.t2.exon3;Parent=g4547.t2;
OX465274.1_Tachina_grossa_genome_assembly,_chromosome:_1	AUGUSTUS	intron	94803904	94804395	0.93	-	.	ID=g4547.t2.intron3;Parent=g4547.t2;
OX465274.1_Tachina_grossa_genome_assembly,_chromosome:_1	AUGUSTUS	CDS	94804396	94804911	0.84	-	2	ID=g4547.t2.CDS4;Parent=g4547.t2;
OX465274.1_Tachina_grossa_genome_assembly,_chromosome:_1	AUGUSTUS	exon	94804396	94804911	.	-	.	ID=g4547.t2.exon4;Parent=g4547.t2;
OX465274.1_Tachina_grossa_genome_assembly,_chromosome:_1	AUGUSTUS	intron	94804912	94805000	0.82	-	.	ID=g4547.t2.intron4;Parent=g4547.t2;
OX465274.1_Tachina_grossa_genome_assembly,_chromosome:_1	AUGUSTUS	CDS	94805001	94805793	0.85	-	0	ID=g4547.t2.CDS5;Parent=g4547.t2;
OX465274.1_Tachina_grossa_genome_assembly,_chromosome:_1	AUGUSTUS	exon	94805001	94805793	.	-	.	ID=g4547.t2.exon5;Parent=g4547.t2;
OX465274.1_Tachina_grossa_genome_assembly,_chromosome:_1	AUGUSTUS	start_codon	94805791	94805793	.	-	0	ID=g4547.t2.start1;Parent=g4547.t2;
OX465274.1_Tachina_grossa_genome_assembly,_chromosome:_1	AUGUSTUS	mRNA	94801942	94803252	0.22	-	.	ID=g4547.t3;Parent=g4547;
OX465274.1_Tachina_grossa_genome_assembly,_chromosome:_1	AUGUSTUS	stop_codon	94801942	94801944	.	-	0	ID=g4547.t3.stop1;Parent=g4547.t3;
OX465274.1_Tachina_grossa_genome_assembly,_chromosome:_1	AUGUSTUS	CDS	94801942	94802247	0.67	-	0	ID=g4547.t3.CDS1;Parent=g4547.t3;
OX465274.1_Tachina_grossa_genome_assembly,_chromosome:_1	AUGUSTUS	exon	94801942	94802247	.	-	.	ID=g4547.t3.exon1;Parent=g4547.t3;
OX465274.1_Tachina_grossa_genome_assembly,_chromosome:_1	AUGUSTUS	intron	94802248	94802319	0.65	-	.	ID=g4547.t3.intron1;Parent=g4547.t3;
OX465274.1_Tachina_grossa_genome_assembly,_chromosome:_1	AUGUSTUS	CDS	94802320	94803252	0.33	-	0	ID=g4547.t3.CDS2;Parent=g4547.t3;
OX465274.1_Tachina_grossa_genome_assembly,_chromosome:_1	AUGUSTUS	exon	94802320	94803252	.	-	.	ID=g4547.t3.exon2;Parent=g4547.t3;
OX465274.1_Tachina_grossa_genome_assembly,_chromosome:_1	AUGUSTUS	start_codon	94803250	94803252	.	-	0	ID=g4547.t3.start1;Parent=g4547.t3;
OX465274.1_Tachina_grossa_genome_assembly,_chromosome:_1	AUGUSTUS	gene	94898689	94902732	.	+	.	ID=g4548;
OX465274.1_Tachina_grossa_genome_assembly,_chromosome:_1	AUGUSTUS	mRNA	94900303	94902732	0.27	+	.	ID=g4548.t1;Parent=g4548;
OX465274.1_Tachina_grossa_genome_assembly,_chromosome:_1	AUGUSTUS	start_codon	94900303	94900305	.	+	0	ID=g4548.t1.start1;Parent=g4548.t1;
OX465274.1_Tachina_grossa_genome_assembly,_chromosome:_1	AUGUSTUS	CDS	94900303	94900456	0.37	+	0	ID=g4548.t1.CDS1;Parent=g4548.t1;
OX465274.1_Tachina_grossa_genome_assembly,_chromosome:_1	AUGUSTUS	exon	94900303	94900456	.	+	.	ID=g4548.t1.exon1;Parent=g4548.t1;
OX465274.1_Tachina_grossa_genome_assembly,_chromosome:_1	AUGUSTUS	intron	94900457	94900627	0.65	+	.	ID=g4548.t1.intron1;Parent=g4548.t1;
OX465274.1_Tachina_grossa_genome_assembly,_chromosome:_1	AUGUSTUS	CDS	94900628	94901111	0.73	+	2	ID=g4548.t1.CDS2;Parent=g4548.t1;
OX465274.1_Tachina_grossa_genome_assembly,_chromosome:_1	AUGUSTUS	exon	94900628	94901111	.	+	.	ID=g4548.t1.exon2;Parent=g4548.t1;
OX465274.1_Tachina_grossa_genome_assembly,_chromosome:_1	AUGUSTUS	intron	94901112	94901549	0.77	+	.	ID=g4548.t1.intron2;Parent=g4548.t1;
OX465274.1_Tachina_grossa_genome_assembly,_chromosome:_1	AUGUSTUS	CDS	94901550	94902732	0.86	+	1	ID=g4548.t1.CDS3;Parent=g4548.t1;
OX465274.1_Tachina_grossa_genome_assembly,_chromosome:_1	AUGUSTUS	exon	94901550	94902732	.	+	.	ID=g4548.t1.exon3;Parent=g4548.t1;
OX465274.1_Tachina_grossa_genome_assembly,_chromosome:_1	AUGUSTUS	stop_codon	94902730	94902732	.	+	0	ID=g4548.t1.stop1;Parent=g4548.t1;
OX465274.1_Tachina_grossa_genome_assembly,_chromosome:_1	AUGUSTUS	mRNA	94898689	94902732	0.07	+	.	ID=g4548.t2;Parent=g4548;
OX465274.1_Tachina_grossa_genome_assembly,_chromosome:_1	AUGUSTUS	start_codon	94898689	94898691	.	+	0	ID=g4548.t2.start1;Parent=g4548.t2;
OX465274.1_Tachina_grossa_genome_assembly,_chromosome:_1	AUGUSTUS	CDS	94898689	94899363	0.57	+	0	ID=g4548.t2.CDS1;Parent=g4548.t2;
OX465274.1_Tachina_grossa_genome_assembly,_chromosome:_1	AUGUSTUS	exon	94898689	94899363	.	+	.	ID=g4548.t2.exon1;Parent=g4548.t2;
OX465274.1_Tachina_grossa_genome_assembly,_chromosome:_1	AUGUSTUS	intron	94899364	94899522	0.51	+	.	ID=g4548.t2.intron1;Parent=g4548.t2;
OX465274.1_Tachina_grossa_genome_assembly,_chromosome:_1	AUGUSTUS	CDS	94899523	94899762	0.72	+	0	ID=g4548.t2.CDS2;Parent=g4548.t2;
OX465274.1_Tachina_grossa_genome_assembly,_chromosome:_1	AUGUSTUS	exon	94899523	94899762	.	+	.	ID=g4548.t2.exon2;Parent=g4548.t2;
OX465274.1_Tachina_grossa_genome_assembly,_chromosome:_1	AUGUSTUS	intron	94899763	94900569	0.81	+	.	ID=g4548.t2.intron2;Parent=g4548.t2;
OX465274.1_Tachina_grossa_genome_assembly,_chromosome:_1	AUGUSTUS	CDS	94900570	94901111	0.41	+	0	ID=g4548.t2.CDS3;Parent=g4548.t2;
OX465274.1_Tachina_grossa_genome_assembly,_chromosome:_1	AUGUSTUS	exon	94900570	94901111	.	+	.	ID=g4548.t2.exon3;Parent=g4548.t2;
OX465274.1_Tachina_grossa_genome_assembly,_chromosome:_1	AUGUSTUS	intron	94901112	94901549	0.41	+	.	ID=g4548.t2.intron3;Parent=g4548.t2;
OX465274.1_Tachina_grossa_genome_assembly,_chromosome:_1	AUGUSTUS	CDS	94901550	94901740	0.26	+	1	ID=g4548.t2.CDS4;Parent=g4548.t2;
OX465274.1_Tachina_grossa_genome_assembly,_chromosome:_1	AUGUSTUS	exon	94901550	94901740	.	+	.	ID=g4548.t2.exon4;Parent=g4548.t2;
OX465274.1_Tachina_grossa_genome_assembly,_chromosome:_1	AUGUSTUS	intron	94901741	94902388	0.17	+	.	ID=g4548.t2.intron4;Parent=g4548.t2;
OX465274.1_Tachina_grossa_genome_assembly,_chromosome:_1	AUGUSTUS	CDS	94902389	94902732	0.63	+	2	ID=g4548.t2.CDS5;Parent=g4548.t2;
OX465274.1_Tachina_grossa_genome_assembly,_chromosome:_1	AUGUSTUS	exon	94902389	94902732	.	+	.	ID=g4548.t2.exon5;Parent=g4548.t2;
OX465274.1_Tachina_grossa_genome_assembly,_chromosome:_1	AUGUSTUS	stop_codon	94902730	94902732	.	+	0	ID=g4548.t2.stop1;Parent=g4548.t2;
OX465274.1_Tachina_grossa_genome_assembly,_chromosome:_1	AUGUSTUS	mRNA	94898689	94900167	0.6	+	.	ID=g4548.t3;Parent=g4548;
OX465274.1_Tachina_grossa_genome_assembly,_chromosome:_1	AUGUSTUS	start_codon	94898689	94898691	.	+	0	ID=g4548.t3.start1;Parent=g4548.t3;
OX465274.1_Tachina_grossa_genome_assembly,_chromosome:_1	AUGUSTUS	CDS	94898689	94900167	0.6	+	0	ID=g4548.t3.CDS1;Parent=g4548.t3;
OX465274.1_Tachina_grossa_genome_assembly,_chromosome:_1	AUGUSTUS	exon	94898689	94900167	.	+	.	ID=g4548.t3.exon1;Parent=g4548.t3;
OX465274.1_Tachina_grossa_genome_assembly,_chromosome:_1	AUGUSTUS	stop_codon	94900165	94900167	.	+	0	ID=g4548.t3.stop1;Parent=g4548.t3;
OX465274.1_Tachina_grossa_genome_assembly,_chromosome:_1	AUGUSTUS	gene	94905141	94905790	.	+	.	ID=g4549;
OX465274.1_Tachina_grossa_genome_assembly,_chromosome:_1	AUGUSTUS	mRNA	94905141	94905790	1	+	.	ID=g4549.t1;Parent=g4549;
OX465274.1_Tachina_grossa_genome_assembly,_chromosome:_1	AUGUSTUS	start_codon	94905141	94905143	.	+	0	ID=g4549.t1.start1;Parent=g4549.t1;
OX465274.1_Tachina_grossa_genome_assembly,_chromosome:_1	AUGUSTUS	CDS	94905141	94905287	1	+	0	ID=g4549.t1.CDS1;Parent=g4549.t1;
OX465274.1_Tachina_grossa_genome_assembly,_chromosome:_1	AUGUSTUS	exon	94905141	94905287	.	+	.	ID=g4549.t1.exon1;Parent=g4549.t1;
OX465274.1_Tachina_grossa_genome_assembly,_chromosome:_1	AUGUSTUS	intron	94905288	94905340	1	+	.	ID=g4549.t1.intron1;Parent=g4549.t1;
OX465274.1_Tachina_grossa_genome_assembly,_chromosome:_1	AUGUSTUS	CDS	94905341	94905790	1	+	0	ID=g4549.t1.CDS2;Parent=g4549.t1;
OX465274.1_Tachina_grossa_genome_assembly,_chromosome:_1	AUGUSTUS	exon	94905341	94905790	.	+	.	ID=g4549.t1.exon2;Parent=g4549.t1;
OX465274.1_Tachina_grossa_genome_assembly,_chromosome:_1	AUGUSTUS	stop_codon	94905788	94905790	.	+	0	ID=g4549.t1.stop1;Parent=g4549.t1;
OX465274.1_Tachina_grossa_genome_assembly,_chromosome:_1	AUGUSTUS	gene	94949117	94950184	.	+	.	ID=g4550;
OX465274.1_Tachina_grossa_genome_assembly,_chromosome:_1	AUGUSTUS	mRNA	94949117	94950184	1	+	.	ID=g4550.t1;Parent=g4550;
OX465274.1_Tachina_grossa_genome_assembly,_chromosome:_1	AUGUSTUS	start_codon	94949117	94949119	.	+	0	ID=g4550.t1.start1;Parent=g4550.t1;
OX465274.1_Tachina_grossa_genome_assembly,_chromosome:_1	AUGUSTUS	CDS	94949117	94949333	1	+	0	ID=g4550.t1.CDS1;Parent=g4550.t1;
OX465274.1_Tachina_grossa_genome_assembly,_chromosome:_1	AUGUSTUS	exon	94949117	94949333	.	+	.	ID=g4550.t1.exon1;Parent=g4550.t1;
OX465274.1_Tachina_grossa_genome_assembly,_chromosome:_1	AUGUSTUS	intron	94949334	94949432	1	+	.	ID=g4550.t1.intron1;Parent=g4550.t1;
OX465274.1_Tachina_grossa_genome_assembly,_chromosome:_1	AUGUSTUS	CDS	94949433	94950184	1	+	2	ID=g4550.t1.CDS2;Parent=g4550.t1;
OX465274.1_Tachina_grossa_genome_assembly,_chromosome:_1	AUGUSTUS	exon	94949433	94950184	.	+	.	ID=g4550.t1.exon2;Parent=g4550.t1;
OX465274.1_Tachina_grossa_genome_assembly,_chromosome:_1	AUGUSTUS	stop_codon	94950182	94950184	.	+	0	ID=g4550.t1.stop1;Parent=g4550.t1;
OX465274.1_Tachina_grossa_genome_assembly,_chromosome:_1	AUGUSTUS	gene	94950253	94950687	.	-	.	ID=g4551;
OX465274.1_Tachina_grossa_genome_assembly,_chromosome:_1	AUGUSTUS	mRNA	94950253	94950687	1	-	.	ID=g4551.t1;Parent=g4551;
OX465274.1_Tachina_grossa_genome_assembly,_chromosome:_1	AUGUSTUS	stop_codon	94950253	94950255	.	-	0	ID=g4551.t1.stop1;Parent=g4551.t1;
OX465274.1_Tachina_grossa_genome_assembly,_chromosome:_1	AUGUSTUS	CDS	94950253	94950687	1	-	0	ID=g4551.t1.CDS1;Parent=g4551.t1;
OX465274.1_Tachina_grossa_genome_assembly,_chromosome:_1	AUGUSTUS	exon	94950253	94950687	.	-	.	ID=g4551.t1.exon1;Parent=g4551.t1;
OX465274.1_Tachina_grossa_genome_assembly,_chromosome:_1	AUGUSTUS	start_codon	94950685	94950687	.	-	0	ID=g4551.t1.start1;Parent=g4551.t1;
OX465274.1_Tachina_grossa_genome_assembly,_chromosome:_1	AUGUSTUS	gene	94951078	94953683	.	+	.	ID=g4552;
OX465274.1_Tachina_grossa_genome_assembly,_chromosome:_1	AUGUSTUS	mRNA	94951078	94953683	0.26	+	.	ID=g4552.t1;Parent=g4552;
OX465274.1_Tachina_grossa_genome_assembly,_chromosome:_1	AUGUSTUS	start_codon	94951078	94951080	.	+	0	ID=g4552.t1.start1;Parent=g4552.t1;
OX465274.1_Tachina_grossa_genome_assembly,_chromosome:_1	AUGUSTUS	CDS	94951078	94951604	0.28	+	0	ID=g4552.t1.CDS1;Parent=g4552.t1;
OX465274.1_Tachina_grossa_genome_assembly,_chromosome:_1	AUGUSTUS	exon	94951078	94951604	.	+	.	ID=g4552.t1.exon1;Parent=g4552.t1;
OX465274.1_Tachina_grossa_genome_assembly,_chromosome:_1	AUGUSTUS	intron	94951605	94951694	0.3	+	.	ID=g4552.t1.intron1;Parent=g4552.t1;
OX465274.1_Tachina_grossa_genome_assembly,_chromosome:_1	AUGUSTUS	CDS	94951695	94952166	0.35	+	1	ID=g4552.t1.CDS2;Parent=g4552.t1;
OX465274.1_Tachina_grossa_genome_assembly,_chromosome:_1	AUGUSTUS	exon	94951695	94952166	.	+	.	ID=g4552.t1.exon2;Parent=g4552.t1;
OX465274.1_Tachina_grossa_genome_assembly,_chromosome:_1	AUGUSTUS	intron	94952167	94953578	0.89	+	.	ID=g4552.t1.intron2;Parent=g4552.t1;
OX465274.1_Tachina_grossa_genome_assembly,_chromosome:_1	AUGUSTUS	CDS	94953579	94953683	0.98	+	0	ID=g4552.t1.CDS3;Parent=g4552.t1;
OX465274.1_Tachina_grossa_genome_assembly,_chromosome:_1	AUGUSTUS	exon	94953579	94953683	.	+	.	ID=g4552.t1.exon3;Parent=g4552.t1;
OX465274.1_Tachina_grossa_genome_assembly,_chromosome:_1	AUGUSTUS	stop_codon	94953681	94953683	.	+	0	ID=g4552.t1.stop1;Parent=g4552.t1;
OX465274.1_Tachina_grossa_genome_assembly,_chromosome:_1	AUGUSTUS	mRNA	94951078	94952187	0.23	+	.	ID=g4552.t2;Parent=g4552;
OX465274.1_Tachina_grossa_genome_assembly,_chromosome:_1	AUGUSTUS	start_codon	94951078	94951080	.	+	0	ID=g4552.t2.start1;Parent=g4552.t2;
OX465274.1_Tachina_grossa_genome_assembly,_chromosome:_1	AUGUSTUS	CDS	94951078	94951604	0.25	+	0	ID=g4552.t2.CDS1;Parent=g4552.t2;
OX465274.1_Tachina_grossa_genome_assembly,_chromosome:_1	AUGUSTUS	exon	94951078	94951604	.	+	.	ID=g4552.t2.exon1;Parent=g4552.t2;
OX465274.1_Tachina_grossa_genome_assembly,_chromosome:_1	AUGUSTUS	intron	94951605	94951694	0.26	+	.	ID=g4552.t2.intron1;Parent=g4552.t2;
OX465274.1_Tachina_grossa_genome_assembly,_chromosome:_1	AUGUSTUS	CDS	94951695	94952187	0.32	+	1	ID=g4552.t2.CDS2;Parent=g4552.t2;
OX465274.1_Tachina_grossa_genome_assembly,_chromosome:_1	AUGUSTUS	exon	94951695	94952187	.	+	.	ID=g4552.t2.exon2;Parent=g4552.t2;
OX465274.1_Tachina_grossa_genome_assembly,_chromosome:_1	AUGUSTUS	stop_codon	94952185	94952187	.	+	0	ID=g4552.t2.stop1;Parent=g4552.t2;
OX465274.1_Tachina_grossa_genome_assembly,_chromosome:_1	AUGUSTUS	mRNA	94952220	94953683	0.29	+	.	ID=g4552.t3;Parent=g4552;
OX465274.1_Tachina_grossa_genome_assembly,_chromosome:_1	AUGUSTUS	start_codon	94952220	94952222	.	+	0	ID=g4552.t3.start1;Parent=g4552.t3;
OX465274.1_Tachina_grossa_genome_assembly,_chromosome:_1	AUGUSTUS	CDS	94952220	94953353	0.29	+	0	ID=g4552.t3.CDS1;Parent=g4552.t3;
OX465274.1_Tachina_grossa_genome_assembly,_chromosome:_1	AUGUSTUS	exon	94952220	94953353	.	+	.	ID=g4552.t3.exon1;Parent=g4552.t3;
OX465274.1_Tachina_grossa_genome_assembly,_chromosome:_1	AUGUSTUS	intron	94953354	94953578	0.34	+	.	ID=g4552.t3.intron1;Parent=g4552.t3;
OX465274.1_Tachina_grossa_genome_assembly,_chromosome:_1	AUGUSTUS	CDS	94953579	94953683	0.67	+	0	ID=g4552.t3.CDS2;Parent=g4552.t3;
OX465274.1_Tachina_grossa_genome_assembly,_chromosome:_1	AUGUSTUS	exon	94953579	94953683	.	+	.	ID=g4552.t3.exon2;Parent=g4552.t3;
OX465274.1_Tachina_grossa_genome_assembly,_chromosome:_1	AUGUSTUS	stop_codon	94953681	94953683	.	+	0	ID=g4552.t3.stop1;Parent=g4552.t3;
OX465274.1_Tachina_grossa_genome_assembly,_chromosome:_1	AUGUSTUS	gene	94998595	95001023	.	+	.	ID=g4553;
OX465274.1_Tachina_grossa_genome_assembly,_chromosome:_1	AUGUSTUS	mRNA	94998595	95001023	0.26	+	.	ID=g4553.t1;Parent=g4553;
OX465274.1_Tachina_grossa_genome_assembly,_chromosome:_1	AUGUSTUS	start_codon	94998595	94998597	.	+	0	ID=g4553.t1.start1;Parent=g4553.t1;
OX465274.1_Tachina_grossa_genome_assembly,_chromosome:_1	AUGUSTUS	CDS	94998595	94998811	1	+	0	ID=g4553.t1.CDS1;Parent=g4553.t1;
OX465274.1_Tachina_grossa_genome_assembly,_chromosome:_1	AUGUSTUS	exon	94998595	94998811	.	+	.	ID=g4553.t1.exon1;Parent=g4553.t1;
OX465274.1_Tachina_grossa_genome_assembly,_chromosome:_1	AUGUSTUS	intron	94998812	94998909	1	+	.	ID=g4553.t1.intron1;Parent=g4553.t1;
OX465274.1_Tachina_grossa_genome_assembly,_chromosome:_1	AUGUSTUS	CDS	94998910	94999590	0.87	+	2	ID=g4553.t1.CDS2;Parent=g4553.t1;
OX465274.1_Tachina_grossa_genome_assembly,_chromosome:_1	AUGUSTUS	exon	94998910	94999590	.	+	.	ID=g4553.t1.exon2;Parent=g4553.t1;
OX465274.1_Tachina_grossa_genome_assembly,_chromosome:_1	AUGUSTUS	intron	94999591	94999648	0.85	+	.	ID=g4553.t1.intron2;Parent=g4553.t1;
OX465274.1_Tachina_grossa_genome_assembly,_chromosome:_1	AUGUSTUS	CDS	94999649	95000168	0.3	+	2	ID=g4553.t1.CDS3;Parent=g4553.t1;
OX465274.1_Tachina_grossa_genome_assembly,_chromosome:_1	AUGUSTUS	exon	94999649	95000168	.	+	.	ID=g4553.t1.exon3;Parent=g4553.t1;
OX465274.1_Tachina_grossa_genome_assembly,_chromosome:_1	AUGUSTUS	intron	95000169	95000258	0.32	+	.	ID=g4553.t1.intron3;Parent=g4553.t1;
OX465274.1_Tachina_grossa_genome_assembly,_chromosome:_1	AUGUSTUS	CDS	95000259	95000942	0.41	+	1	ID=g4553.t1.CDS4;Parent=g4553.t1;
OX465274.1_Tachina_grossa_genome_assembly,_chromosome:_1	AUGUSTUS	exon	95000259	95000942	.	+	.	ID=g4553.t1.exon4;Parent=g4553.t1;
OX465274.1_Tachina_grossa_genome_assembly,_chromosome:_1	AUGUSTUS	intron	95000943	95001001	1	+	.	ID=g4553.t1.intron4;Parent=g4553.t1;
OX465274.1_Tachina_grossa_genome_assembly,_chromosome:_1	AUGUSTUS	CDS	95001002	95001023	1	+	1	ID=g4553.t1.CDS5;Parent=g4553.t1;
OX465274.1_Tachina_grossa_genome_assembly,_chromosome:_1	AUGUSTUS	exon	95001002	95001023	.	+	.	ID=g4553.t1.exon5;Parent=g4553.t1;
OX465274.1_Tachina_grossa_genome_assembly,_chromosome:_1	AUGUSTUS	stop_codon	95001021	95001023	.	+	0	ID=g4553.t1.stop1;Parent=g4553.t1;
OX465274.1_Tachina_grossa_genome_assembly,_chromosome:_1	AUGUSTUS	gene	95001115	95001914	.	+	.	ID=g4554;
OX465274.1_Tachina_grossa_genome_assembly,_chromosome:_1	AUGUSTUS	mRNA	95001115	95001914	1	+	.	ID=g4554.t1;Parent=g4554;
OX465274.1_Tachina_grossa_genome_assembly,_chromosome:_1	AUGUSTUS	start_codon	95001115	95001117	.	+	0	ID=g4554.t1.start1;Parent=g4554.t1;
OX465274.1_Tachina_grossa_genome_assembly,_chromosome:_1	AUGUSTUS	CDS	95001115	95001840	1	+	0	ID=g4554.t1.CDS1;Parent=g4554.t1;
OX465274.1_Tachina_grossa_genome_assembly,_chromosome:_1	AUGUSTUS	exon	95001115	95001840	.	+	.	ID=g4554.t1.exon1;Parent=g4554.t1;
OX465274.1_Tachina_grossa_genome_assembly,_chromosome:_1	AUGUSTUS	intron	95001841	95001902	1	+	.	ID=g4554.t1.intron1;Parent=g4554.t1;
OX465274.1_Tachina_grossa_genome_assembly,_chromosome:_1	AUGUSTUS	CDS	95001903	95001914	1	+	0	ID=g4554.t1.CDS2;Parent=g4554.t1;
OX465274.1_Tachina_grossa_genome_assembly,_chromosome:_1	AUGUSTUS	exon	95001903	95001914	.	+	.	ID=g4554.t1.exon2;Parent=g4554.t1;
OX465274.1_Tachina_grossa_genome_assembly,_chromosome:_1	AUGUSTUS	stop_codon	95001912	95001914	.	+	0	ID=g4554.t1.stop1;Parent=g4554.t1;
OX465274.1_Tachina_grossa_genome_assembly,_chromosome:_1	AUGUSTUS	gene	95144008	95145303	.	+	.	ID=g4555;
OX465274.1_Tachina_grossa_genome_assembly,_chromosome:_1	AUGUSTUS	mRNA	95144008	95145303	1	+	.	ID=g4555.t1;Parent=g4555;
OX465274.1_Tachina_grossa_genome_assembly,_chromosome:_1	AUGUSTUS	start_codon	95144008	95144010	.	+	0	ID=g4555.t1.start1;Parent=g4555.t1;
OX465274.1_Tachina_grossa_genome_assembly,_chromosome:_1	AUGUSTUS	CDS	95144008	95145303	1	+	0	ID=g4555.t1.CDS1;Parent=g4555.t1;
OX465274.1_Tachina_grossa_genome_assembly,_chromosome:_1	AUGUSTUS	exon	95144008	95145303	.	+	.	ID=g4555.t1.exon1;Parent=g4555.t1;
OX465274.1_Tachina_grossa_genome_assembly,_chromosome:_1	AUGUSTUS	stop_codon	95145301	95145303	.	+	0	ID=g4555.t1.stop1;Parent=g4555.t1;
OX465274.1_Tachina_grossa_genome_assembly,_chromosome:_1	AUGUSTUS	gene	95182981	95185320	.	+	.	ID=g4556;
OX465274.1_Tachina_grossa_genome_assembly,_chromosome:_1	AUGUSTUS	mRNA	95182981	95185320	0.66	+	.	ID=g4556.t1;Parent=g4556;
OX465274.1_Tachina_grossa_genome_assembly,_chromosome:_1	AUGUSTUS	start_codon	95182981	95182983	.	+	0	ID=g4556.t1.start1;Parent=g4556.t1;
OX465274.1_Tachina_grossa_genome_assembly,_chromosome:_1	AUGUSTUS	CDS	95182981	95183002	0.84	+	0	ID=g4556.t1.CDS1;Parent=g4556.t1;
OX465274.1_Tachina_grossa_genome_assembly,_chromosome:_1	AUGUSTUS	exon	95182981	95183002	.	+	.	ID=g4556.t1.exon1;Parent=g4556.t1;
OX465274.1_Tachina_grossa_genome_assembly,_chromosome:_1	AUGUSTUS	intron	95183003	95184336	0.83	+	.	ID=g4556.t1.intron1;Parent=g4556.t1;
OX465274.1_Tachina_grossa_genome_assembly,_chromosome:_1	AUGUSTUS	CDS	95184337	95184543	0.77	+	2	ID=g4556.t1.CDS2;Parent=g4556.t1;
OX465274.1_Tachina_grossa_genome_assembly,_chromosome:_1	AUGUSTUS	exon	95184337	95184543	.	+	.	ID=g4556.t1.exon2;Parent=g4556.t1;
OX465274.1_Tachina_grossa_genome_assembly,_chromosome:_1	AUGUSTUS	intron	95184544	95185243	0.77	+	.	ID=g4556.t1.intron2;Parent=g4556.t1;
OX465274.1_Tachina_grossa_genome_assembly,_chromosome:_1	AUGUSTUS	CDS	95185244	95185320	0.79	+	2	ID=g4556.t1.CDS3;Parent=g4556.t1;
OX465274.1_Tachina_grossa_genome_assembly,_chromosome:_1	AUGUSTUS	exon	95185244	95185320	.	+	.	ID=g4556.t1.exon3;Parent=g4556.t1;
OX465274.1_Tachina_grossa_genome_assembly,_chromosome:_1	AUGUSTUS	stop_codon	95185318	95185320	.	+	0	ID=g4556.t1.stop1;Parent=g4556.t1;
OX465274.1_Tachina_grossa_genome_assembly,_chromosome:_1	AUGUSTUS	mRNA	95182981	95185320	0.5	+	.	ID=g4556.t2;Parent=g4556;
OX465274.1_Tachina_grossa_genome_assembly,_chromosome:_1	AUGUSTUS	start_codon	95182981	95182983	.	+	0	ID=g4556.t2.start1;Parent=g4556.t2;
OX465274.1_Tachina_grossa_genome_assembly,_chromosome:_1	AUGUSTUS	CDS	95182981	95183087	1	+	0	ID=g4556.t2.CDS1;Parent=g4556.t2;
OX465274.1_Tachina_grossa_genome_assembly,_chromosome:_1	AUGUSTUS	exon	95182981	95183087	.	+	.	ID=g4556.t2.exon1;Parent=g4556.t2;
OX465274.1_Tachina_grossa_genome_assembly,_chromosome:_1	AUGUSTUS	intron	95183088	95183768	1	+	.	ID=g4556.t2.intron1;Parent=g4556.t2;
OX465274.1_Tachina_grossa_genome_assembly,_chromosome:_1	AUGUSTUS	CDS	95183769	95184130	0.6	+	1	ID=g4556.t2.CDS2;Parent=g4556.t2;
OX465274.1_Tachina_grossa_genome_assembly,_chromosome:_1	AUGUSTUS	exon	95183769	95184130	.	+	.	ID=g4556.t2.exon2;Parent=g4556.t2;
OX465274.1_Tachina_grossa_genome_assembly,_chromosome:_1	AUGUSTUS	intron	95184131	95184336	0.59	+	.	ID=g4556.t2.intron2;Parent=g4556.t2;
OX465274.1_Tachina_grossa_genome_assembly,_chromosome:_1	AUGUSTUS	CDS	95184337	95184543	0.64	+	2	ID=g4556.t2.CDS3;Parent=g4556.t2;
OX465274.1_Tachina_grossa_genome_assembly,_chromosome:_1	AUGUSTUS	exon	95184337	95184543	.	+	.	ID=g4556.t2.exon3;Parent=g4556.t2;
OX465274.1_Tachina_grossa_genome_assembly,_chromosome:_1	AUGUSTUS	intron	95184544	95185243	0.84	+	.	ID=g4556.t2.intron3;Parent=g4556.t2;
OX465274.1_Tachina_grossa_genome_assembly,_chromosome:_1	AUGUSTUS	CDS	95185244	95185320	0.86	+	2	ID=g4556.t2.CDS4;Parent=g4556.t2;
OX465274.1_Tachina_grossa_genome_assembly,_chromosome:_1	AUGUSTUS	exon	95185244	95185320	.	+	.	ID=g4556.t2.exon4;Parent=g4556.t2;
OX465274.1_Tachina_grossa_genome_assembly,_chromosome:_1	AUGUSTUS	stop_codon	95185318	95185320	.	+	0	ID=g4556.t2.stop1;Parent=g4556.t2;
OX465274.1_Tachina_grossa_genome_assembly,_chromosome:_1	AUGUSTUS	gene	95227270	95230476	.	-	.	ID=g4557;
OX465274.1_Tachina_grossa_genome_assembly,_chromosome:_1	AUGUSTUS	mRNA	95227270	95230476	0.89	-	.	ID=g4557.t1;Parent=g4557;
OX465274.1_Tachina_grossa_genome_assembly,_chromosome:_1	AUGUSTUS	stop_codon	95227270	95227272	.	-	0	ID=g4557.t1.stop1;Parent=g4557.t1;
OX465274.1_Tachina_grossa_genome_assembly,_chromosome:_1	AUGUSTUS	CDS	95227270	95227950	0.98	-	0	ID=g4557.t1.CDS1;Parent=g4557.t1;
OX465274.1_Tachina_grossa_genome_assembly,_chromosome:_1	AUGUSTUS	exon	95227270	95227950	.	-	.	ID=g4557.t1.exon1;Parent=g4557.t1;
OX465274.1_Tachina_grossa_genome_assembly,_chromosome:_1	AUGUSTUS	intron	95227951	95229156	0.96	-	.	ID=g4557.t1.intron1;Parent=g4557.t1;
OX465274.1_Tachina_grossa_genome_assembly,_chromosome:_1	AUGUSTUS	CDS	95229157	95229200	0.97	-	2	ID=g4557.t1.CDS2;Parent=g4557.t1;
OX465274.1_Tachina_grossa_genome_assembly,_chromosome:_1	AUGUSTUS	exon	95229157	95229200	.	-	.	ID=g4557.t1.exon2;Parent=g4557.t1;
OX465274.1_Tachina_grossa_genome_assembly,_chromosome:_1	AUGUSTUS	intron	95229201	95229815	1	-	.	ID=g4557.t1.intron2;Parent=g4557.t1;
OX465274.1_Tachina_grossa_genome_assembly,_chromosome:_1	AUGUSTUS	CDS	95229816	95230476	0.92	-	0	ID=g4557.t1.CDS3;Parent=g4557.t1;
OX465274.1_Tachina_grossa_genome_assembly,_chromosome:_1	AUGUSTUS	exon	95229816	95230476	.	-	.	ID=g4557.t1.exon3;Parent=g4557.t1;
OX465274.1_Tachina_grossa_genome_assembly,_chromosome:_1	AUGUSTUS	start_codon	95230474	95230476	.	-	0	ID=g4557.t1.start1;Parent=g4557.t1;
OX465274.1_Tachina_grossa_genome_assembly,_chromosome:_1	AUGUSTUS	mRNA	95227270	95230476	0.95	-	.	ID=g4557.t2;Parent=g4557;
OX465274.1_Tachina_grossa_genome_assembly,_chromosome:_1	AUGUSTUS	stop_codon	95227270	95227272	.	-	0	ID=g4557.t2.stop1;Parent=g4557.t2;
OX465274.1_Tachina_grossa_genome_assembly,_chromosome:_1	AUGUSTUS	CDS	95227270	95227950	0.99	-	0	ID=g4557.t2.CDS1;Parent=g4557.t2;
OX465274.1_Tachina_grossa_genome_assembly,_chromosome:_1	AUGUSTUS	exon	95227270	95227950	.	-	.	ID=g4557.t2.exon1;Parent=g4557.t2;
OX465274.1_Tachina_grossa_genome_assembly,_chromosome:_1	AUGUSTUS	intron	95227951	95229156	1	-	.	ID=g4557.t2.intron1;Parent=g4557.t2;
OX465274.1_Tachina_grossa_genome_assembly,_chromosome:_1	AUGUSTUS	CDS	95229157	95229213	1	-	0	ID=g4557.t2.CDS2;Parent=g4557.t2;
OX465274.1_Tachina_grossa_genome_assembly,_chromosome:_1	AUGUSTUS	exon	95229157	95229213	.	-	.	ID=g4557.t2.exon2;Parent=g4557.t2;
OX465274.1_Tachina_grossa_genome_assembly,_chromosome:_1	AUGUSTUS	intron	95229214	95229654	1	-	.	ID=g4557.t2.intron2;Parent=g4557.t2;
OX465274.1_Tachina_grossa_genome_assembly,_chromosome:_1	AUGUSTUS	CDS	95229655	95230476	0.96	-	0	ID=g4557.t2.CDS3;Parent=g4557.t2;
OX465274.1_Tachina_grossa_genome_assembly,_chromosome:_1	AUGUSTUS	exon	95229655	95230476	.	-	.	ID=g4557.t2.exon3;Parent=g4557.t2;
OX465274.1_Tachina_grossa_genome_assembly,_chromosome:_1	AUGUSTUS	start_codon	95230474	95230476	.	-	0	ID=g4557.t2.start1;Parent=g4557.t2;
OX465274.1_Tachina_grossa_genome_assembly,_chromosome:_1	AUGUSTUS	gene	95230581	95231828	.	-	.	ID=g4558;
OX465274.1_Tachina_grossa_genome_assembly,_chromosome:_1	AUGUSTUS	mRNA	95230581	95231828	0.98	-	.	ID=g4558.t1;Parent=g4558;
OX465274.1_Tachina_grossa_genome_assembly,_chromosome:_1	AUGUSTUS	stop_codon	95230581	95230583	.	-	0	ID=g4558.t1.stop1;Parent=g4558.t1;
OX465274.1_Tachina_grossa_genome_assembly,_chromosome:_1	AUGUSTUS	CDS	95230581	95230643	0.99	-	0	ID=g4558.t1.CDS1;Parent=g4558.t1;
OX465274.1_Tachina_grossa_genome_assembly,_chromosome:_1	AUGUSTUS	exon	95230581	95230643	.	-	.	ID=g4558.t1.exon1;Parent=g4558.t1;
OX465274.1_Tachina_grossa_genome_assembly,_chromosome:_1	AUGUSTUS	intron	95230644	95230790	0.99	-	.	ID=g4558.t1.intron1;Parent=g4558.t1;
OX465274.1_Tachina_grossa_genome_assembly,_chromosome:_1	AUGUSTUS	CDS	95230791	95231828	0.99	-	0	ID=g4558.t1.CDS2;Parent=g4558.t1;
OX465274.1_Tachina_grossa_genome_assembly,_chromosome:_1	AUGUSTUS	exon	95230791	95231828	.	-	.	ID=g4558.t1.exon2;Parent=g4558.t1;
OX465274.1_Tachina_grossa_genome_assembly,_chromosome:_1	AUGUSTUS	start_codon	95231826	95231828	.	-	0	ID=g4558.t1.start1;Parent=g4558.t1;
OX465274.1_Tachina_grossa_genome_assembly,_chromosome:_1	AUGUSTUS	gene	95281137	95281340	.	-	.	ID=g4559;
OX465274.1_Tachina_grossa_genome_assembly,_chromosome:_1	AUGUSTUS	mRNA	95281137	95281340	0.28	-	.	ID=g4559.t1;Parent=g4559;
OX465274.1_Tachina_grossa_genome_assembly,_chromosome:_1	AUGUSTUS	stop_codon	95281137	95281139	.	-	0	ID=g4559.t1.stop1;Parent=g4559.t1;
OX465274.1_Tachina_grossa_genome_assembly,_chromosome:_1	AUGUSTUS	CDS	95281137	95281340	0.28	-	0	ID=g4559.t1.CDS1;Parent=g4559.t1;
OX465274.1_Tachina_grossa_genome_assembly,_chromosome:_1	AUGUSTUS	exon	95281137	95281340	.	-	.	ID=g4559.t1.exon1;Parent=g4559.t1;
OX465274.1_Tachina_grossa_genome_assembly,_chromosome:_1	AUGUSTUS	start_codon	95281338	95281340	.	-	0	ID=g4559.t1.start1;Parent=g4559.t1;
OX465274.1_Tachina_grossa_genome_assembly,_chromosome:_1	AUGUSTUS	gene	95299135	95302324	.	-	.	ID=g4560;
OX465274.1_Tachina_grossa_genome_assembly,_chromosome:_1	AUGUSTUS	mRNA	95299135	95302324	0.68	-	.	ID=g4560.t1;Parent=g4560;
OX465274.1_Tachina_grossa_genome_assembly,_chromosome:_1	AUGUSTUS	stop_codon	95299135	95299137	.	-	0	ID=g4560.t1.stop1;Parent=g4560.t1;
OX465274.1_Tachina_grossa_genome_assembly,_chromosome:_1	AUGUSTUS	CDS	95299135	95299626	1	-	0	ID=g4560.t1.CDS1;Parent=g4560.t1;
OX465274.1_Tachina_grossa_genome_assembly,_chromosome:_1	AUGUSTUS	exon	95299135	95299626	.	-	.	ID=g4560.t1.exon1;Parent=g4560.t1;
OX465274.1_Tachina_grossa_genome_assembly,_chromosome:_1	AUGUSTUS	intron	95299627	95299686	1	-	.	ID=g4560.t1.intron1;Parent=g4560.t1;
OX465274.1_Tachina_grossa_genome_assembly,_chromosome:_1	AUGUSTUS	CDS	95299687	95300032	1	-	1	ID=g4560.t1.CDS2;Parent=g4560.t1;
OX465274.1_Tachina_grossa_genome_assembly,_chromosome:_1	AUGUSTUS	exon	95299687	95300032	.	-	.	ID=g4560.t1.exon2;Parent=g4560.t1;
OX465274.1_Tachina_grossa_genome_assembly,_chromosome:_1	AUGUSTUS	intron	95300033	95300102	1	-	.	ID=g4560.t1.intron2;Parent=g4560.t1;
OX465274.1_Tachina_grossa_genome_assembly,_chromosome:_1	AUGUSTUS	CDS	95300103	95300191	1	-	0	ID=g4560.t1.CDS3;Parent=g4560.t1;
OX465274.1_Tachina_grossa_genome_assembly,_chromosome:_1	AUGUSTUS	exon	95300103	95300191	.	-	.	ID=g4560.t1.exon3;Parent=g4560.t1;
OX465274.1_Tachina_grossa_genome_assembly,_chromosome:_1	AUGUSTUS	intron	95300192	95301664	1	-	.	ID=g4560.t1.intron3;Parent=g4560.t1;
OX465274.1_Tachina_grossa_genome_assembly,_chromosome:_1	AUGUSTUS	CDS	95301665	95302324	0.68	-	0	ID=g4560.t1.CDS4;Parent=g4560.t1;
OX465274.1_Tachina_grossa_genome_assembly,_chromosome:_1	AUGUSTUS	exon	95301665	95302324	.	-	.	ID=g4560.t1.exon4;Parent=g4560.t1;
OX465274.1_Tachina_grossa_genome_assembly,_chromosome:_1	AUGUSTUS	start_codon	95302322	95302324	.	-	0	ID=g4560.t1.start1;Parent=g4560.t1;
OX465274.1_Tachina_grossa_genome_assembly,_chromosome:_1	AUGUSTUS	gene	95322618	95325808	.	-	.	ID=g4561;
OX465274.1_Tachina_grossa_genome_assembly,_chromosome:_1	AUGUSTUS	mRNA	95322618	95325808	0.73	-	.	ID=g4561.t1;Parent=g4561;
OX465274.1_Tachina_grossa_genome_assembly,_chromosome:_1	AUGUSTUS	stop_codon	95322618	95322620	.	-	0	ID=g4561.t1.stop1;Parent=g4561.t1;
OX465274.1_Tachina_grossa_genome_assembly,_chromosome:_1	AUGUSTUS	CDS	95322618	95323109	1	-	0	ID=g4561.t1.CDS1;Parent=g4561.t1;
OX465274.1_Tachina_grossa_genome_assembly,_chromosome:_1	AUGUSTUS	exon	95322618	95323109	.	-	.	ID=g4561.t1.exon1;Parent=g4561.t1;
OX465274.1_Tachina_grossa_genome_assembly,_chromosome:_1	AUGUSTUS	intron	95323110	95323169	1	-	.	ID=g4561.t1.intron1;Parent=g4561.t1;
OX465274.1_Tachina_grossa_genome_assembly,_chromosome:_1	AUGUSTUS	CDS	95323170	95323515	1	-	1	ID=g4561.t1.CDS2;Parent=g4561.t1;
OX465274.1_Tachina_grossa_genome_assembly,_chromosome:_1	AUGUSTUS	exon	95323170	95323515	.	-	.	ID=g4561.t1.exon2;Parent=g4561.t1;
OX465274.1_Tachina_grossa_genome_assembly,_chromosome:_1	AUGUSTUS	intron	95323516	95323585	1	-	.	ID=g4561.t1.intron2;Parent=g4561.t1;
OX465274.1_Tachina_grossa_genome_assembly,_chromosome:_1	AUGUSTUS	CDS	95323586	95323674	0.97	-	0	ID=g4561.t1.CDS3;Parent=g4561.t1;
OX465274.1_Tachina_grossa_genome_assembly,_chromosome:_1	AUGUSTUS	exon	95323586	95323674	.	-	.	ID=g4561.t1.exon3;Parent=g4561.t1;
OX465274.1_Tachina_grossa_genome_assembly,_chromosome:_1	AUGUSTUS	intron	95323675	95325148	0.97	-	.	ID=g4561.t1.intron3;Parent=g4561.t1;
OX465274.1_Tachina_grossa_genome_assembly,_chromosome:_1	AUGUSTUS	CDS	95325149	95325808	0.74	-	0	ID=g4561.t1.CDS4;Parent=g4561.t1;
OX465274.1_Tachina_grossa_genome_assembly,_chromosome:_1	AUGUSTUS	exon	95325149	95325808	.	-	.	ID=g4561.t1.exon4;Parent=g4561.t1;
OX465274.1_Tachina_grossa_genome_assembly,_chromosome:_1	AUGUSTUS	start_codon	95325806	95325808	.	-	0	ID=g4561.t1.start1;Parent=g4561.t1;
OX465274.1_Tachina_grossa_genome_assembly,_chromosome:_1	AUGUSTUS	gene	95440237	95440670	.	+	.	ID=g4562;
OX465274.1_Tachina_grossa_genome_assembly,_chromosome:_1	AUGUSTUS	mRNA	95440237	95440670	1	+	.	ID=g4562.t1;Parent=g4562;
OX465274.1_Tachina_grossa_genome_assembly,_chromosome:_1	AUGUSTUS	start_codon	95440237	95440239	.	+	0	ID=g4562.t1.start1;Parent=g4562.t1;
OX465274.1_Tachina_grossa_genome_assembly,_chromosome:_1	AUGUSTUS	CDS	95440237	95440374	1	+	0	ID=g4562.t1.CDS1;Parent=g4562.t1;
OX465274.1_Tachina_grossa_genome_assembly,_chromosome:_1	AUGUSTUS	exon	95440237	95440374	.	+	.	ID=g4562.t1.exon1;Parent=g4562.t1;
OX465274.1_Tachina_grossa_genome_assembly,_chromosome:_1	AUGUSTUS	intron	95440375	95440445	1	+	.	ID=g4562.t1.intron1;Parent=g4562.t1;
OX465274.1_Tachina_grossa_genome_assembly,_chromosome:_1	AUGUSTUS	CDS	95440446	95440670	1	+	0	ID=g4562.t1.CDS2;Parent=g4562.t1;
OX465274.1_Tachina_grossa_genome_assembly,_chromosome:_1	AUGUSTUS	exon	95440446	95440670	.	+	.	ID=g4562.t1.exon2;Parent=g4562.t1;
OX465274.1_Tachina_grossa_genome_assembly,_chromosome:_1	AUGUSTUS	stop_codon	95440668	95440670	.	+	0	ID=g4562.t1.stop1;Parent=g4562.t1;
OX465274.1_Tachina_grossa_genome_assembly,_chromosome:_1	AUGUSTUS	gene	95441439	95448717	.	-	.	ID=g4563;
OX465274.1_Tachina_grossa_genome_assembly,_chromosome:_1	AUGUSTUS	mRNA	95441439	95448717	0.2	-	.	ID=g4563.t1;Parent=g4563;
OX465274.1_Tachina_grossa_genome_assembly,_chromosome:_1	AUGUSTUS	stop_codon	95441439	95441441	.	-	0	ID=g4563.t1.stop1;Parent=g4563.t1;
OX465274.1_Tachina_grossa_genome_assembly,_chromosome:_1	AUGUSTUS	CDS	95441439	95441468	0.21	-	0	ID=g4563.t1.CDS1;Parent=g4563.t1;
OX465274.1_Tachina_grossa_genome_assembly,_chromosome:_1	AUGUSTUS	exon	95441439	95441468	.	-	.	ID=g4563.t1.exon1;Parent=g4563.t1;
OX465274.1_Tachina_grossa_genome_assembly,_chromosome:_1	AUGUSTUS	intron	95441469	95447878	0.2	-	.	ID=g4563.t1.intron1;Parent=g4563.t1;
OX465274.1_Tachina_grossa_genome_assembly,_chromosome:_1	AUGUSTUS	CDS	95447879	95448502	0.63	-	0	ID=g4563.t1.CDS2;Parent=g4563.t1;
OX465274.1_Tachina_grossa_genome_assembly,_chromosome:_1	AUGUSTUS	exon	95447879	95448502	.	-	.	ID=g4563.t1.exon2;Parent=g4563.t1;
OX465274.1_Tachina_grossa_genome_assembly,_chromosome:_1	AUGUSTUS	intron	95448503	95448693	1	-	.	ID=g4563.t1.intron2;Parent=g4563.t1;
OX465274.1_Tachina_grossa_genome_assembly,_chromosome:_1	AUGUSTUS	CDS	95448694	95448717	0.98	-	0	ID=g4563.t1.CDS3;Parent=g4563.t1;
OX465274.1_Tachina_grossa_genome_assembly,_chromosome:_1	AUGUSTUS	exon	95448694	95448717	.	-	.	ID=g4563.t1.exon3;Parent=g4563.t1;
OX465274.1_Tachina_grossa_genome_assembly,_chromosome:_1	AUGUSTUS	start_codon	95448715	95448717	.	-	0	ID=g4563.t1.start1;Parent=g4563.t1;
OX465274.1_Tachina_grossa_genome_assembly,_chromosome:_1	AUGUSTUS	gene	95449997	95452240	.	-	.	ID=g4564;
OX465274.1_Tachina_grossa_genome_assembly,_chromosome:_1	AUGUSTUS	mRNA	95449997	95452240	1	-	.	ID=g4564.t1;Parent=g4564;
OX465274.1_Tachina_grossa_genome_assembly,_chromosome:_1	AUGUSTUS	stop_codon	95449997	95449999	.	-	0	ID=g4564.t1.stop1;Parent=g4564.t1;
OX465274.1_Tachina_grossa_genome_assembly,_chromosome:_1	AUGUSTUS	CDS	95449997	95452240	1	-	0	ID=g4564.t1.CDS1;Parent=g4564.t1;
OX465274.1_Tachina_grossa_genome_assembly,_chromosome:_1	AUGUSTUS	exon	95449997	95452240	.	-	.	ID=g4564.t1.exon1;Parent=g4564.t1;
OX465274.1_Tachina_grossa_genome_assembly,_chromosome:_1	AUGUSTUS	start_codon	95452238	95452240	.	-	0	ID=g4564.t1.start1;Parent=g4564.t1;
OX465274.1_Tachina_grossa_genome_assembly,_chromosome:_1	AUGUSTUS	gene	95453842	95456084	.	+	.	ID=g4565;
OX465274.1_Tachina_grossa_genome_assembly,_chromosome:_1	AUGUSTUS	mRNA	95453842	95456084	0.43	+	.	ID=g4565.t1;Parent=g4565;
OX465274.1_Tachina_grossa_genome_assembly,_chromosome:_1	AUGUSTUS	start_codon	95453842	95453844	.	+	0	ID=g4565.t1.start1;Parent=g4565.t1;
OX465274.1_Tachina_grossa_genome_assembly,_chromosome:_1	AUGUSTUS	CDS	95453842	95454077	0.7	+	0	ID=g4565.t1.CDS1;Parent=g4565.t1;
OX465274.1_Tachina_grossa_genome_assembly,_chromosome:_1	AUGUSTUS	exon	95453842	95454077	.	+	.	ID=g4565.t1.exon1;Parent=g4565.t1;
OX465274.1_Tachina_grossa_genome_assembly,_chromosome:_1	AUGUSTUS	intron	95454078	95454373	0.45	+	.	ID=g4565.t1.intron1;Parent=g4565.t1;
OX465274.1_Tachina_grossa_genome_assembly,_chromosome:_1	AUGUSTUS	CDS	95454374	95456084	0.65	+	1	ID=g4565.t1.CDS2;Parent=g4565.t1;
OX465274.1_Tachina_grossa_genome_assembly,_chromosome:_1	AUGUSTUS	exon	95454374	95456084	.	+	.	ID=g4565.t1.exon2;Parent=g4565.t1;
OX465274.1_Tachina_grossa_genome_assembly,_chromosome:_1	AUGUSTUS	stop_codon	95456082	95456084	.	+	0	ID=g4565.t1.stop1;Parent=g4565.t1;
OX465274.1_Tachina_grossa_genome_assembly,_chromosome:_1	AUGUSTUS	gene	95456452	95458299	.	+	.	ID=g4566;
OX465274.1_Tachina_grossa_genome_assembly,_chromosome:_1	AUGUSTUS	mRNA	95456452	95458299	0.31	+	.	ID=g4566.t1;Parent=g4566;
OX465274.1_Tachina_grossa_genome_assembly,_chromosome:_1	AUGUSTUS	start_codon	95456452	95456454	.	+	0	ID=g4566.t1.start1;Parent=g4566.t1;
OX465274.1_Tachina_grossa_genome_assembly,_chromosome:_1	AUGUSTUS	CDS	95456452	95457387	0.31	+	0	ID=g4566.t1.CDS1;Parent=g4566.t1;
OX465274.1_Tachina_grossa_genome_assembly,_chromosome:_1	AUGUSTUS	exon	95456452	95457387	.	+	.	ID=g4566.t1.exon1;Parent=g4566.t1;
OX465274.1_Tachina_grossa_genome_assembly,_chromosome:_1	AUGUSTUS	intron	95457388	95457578	1	+	.	ID=g4566.t1.intron1;Parent=g4566.t1;
OX465274.1_Tachina_grossa_genome_assembly,_chromosome:_1	AUGUSTUS	CDS	95457579	95457795	1	+	0	ID=g4566.t1.CDS2;Parent=g4566.t1;
OX465274.1_Tachina_grossa_genome_assembly,_chromosome:_1	AUGUSTUS	exon	95457579	95457795	.	+	.	ID=g4566.t1.exon2;Parent=g4566.t1;
OX465274.1_Tachina_grossa_genome_assembly,_chromosome:_1	AUGUSTUS	intron	95457796	95457844	1	+	.	ID=g4566.t1.intron2;Parent=g4566.t1;
OX465274.1_Tachina_grossa_genome_assembly,_chromosome:_1	AUGUSTUS	CDS	95457845	95458299	1	+	2	ID=g4566.t1.CDS3;Parent=g4566.t1;
OX465274.1_Tachina_grossa_genome_assembly,_chromosome:_1	AUGUSTUS	exon	95457845	95458299	.	+	.	ID=g4566.t1.exon3;Parent=g4566.t1;
OX465274.1_Tachina_grossa_genome_assembly,_chromosome:_1	AUGUSTUS	stop_codon	95458297	95458299	.	+	0	ID=g4566.t1.stop1;Parent=g4566.t1;
OX465274.1_Tachina_grossa_genome_assembly,_chromosome:_1	AUGUSTUS	gene	95457336	95457719	.	-	.	ID=g4567;
OX465274.1_Tachina_grossa_genome_assembly,_chromosome:_1	AUGUSTUS	mRNA	95457336	95457719	0.24	-	.	ID=g4567.t1;Parent=g4567;
OX465274.1_Tachina_grossa_genome_assembly,_chromosome:_1	AUGUSTUS	stop_codon	95457336	95457338	.	-	0	ID=g4567.t1.stop1;Parent=g4567.t1;
OX465274.1_Tachina_grossa_genome_assembly,_chromosome:_1	AUGUSTUS	CDS	95457336	95457719	0.24	-	0	ID=g4567.t1.CDS1;Parent=g4567.t1;
OX465274.1_Tachina_grossa_genome_assembly,_chromosome:_1	AUGUSTUS	exon	95457336	95457719	.	-	.	ID=g4567.t1.exon1;Parent=g4567.t1;
OX465274.1_Tachina_grossa_genome_assembly,_chromosome:_1	AUGUSTUS	start_codon	95457717	95457719	.	-	0	ID=g4567.t1.start1;Parent=g4567.t1;
OX465274.1_Tachina_grossa_genome_assembly,_chromosome:_1	AUGUSTUS	gene	95503159	95506611	.	-	.	ID=g4568;
OX465274.1_Tachina_grossa_genome_assembly,_chromosome:_1	AUGUSTUS	mRNA	95503159	95504362	1	-	.	ID=g4568.t1;Parent=g4568;
OX465274.1_Tachina_grossa_genome_assembly,_chromosome:_1	AUGUSTUS	stop_codon	95503159	95503161	.	-	0	ID=g4568.t1.stop1;Parent=g4568.t1;
OX465274.1_Tachina_grossa_genome_assembly,_chromosome:_1	AUGUSTUS	CDS	95503159	95503410	1	-	0	ID=g4568.t1.CDS1;Parent=g4568.t1;
OX465274.1_Tachina_grossa_genome_assembly,_chromosome:_1	AUGUSTUS	exon	95503159	95503410	.	-	.	ID=g4568.t1.exon1;Parent=g4568.t1;
OX465274.1_Tachina_grossa_genome_assembly,_chromosome:_1	AUGUSTUS	intron	95503411	95503471	1	-	.	ID=g4568.t1.intron1;Parent=g4568.t1;
OX465274.1_Tachina_grossa_genome_assembly,_chromosome:_1	AUGUSTUS	CDS	95503472	95503641	1	-	2	ID=g4568.t1.CDS2;Parent=g4568.t1;
OX465274.1_Tachina_grossa_genome_assembly,_chromosome:_1	AUGUSTUS	exon	95503472	95503641	.	-	.	ID=g4568.t1.exon2;Parent=g4568.t1;
OX465274.1_Tachina_grossa_genome_assembly,_chromosome:_1	AUGUSTUS	intron	95503642	95503705	1	-	.	ID=g4568.t1.intron2;Parent=g4568.t1;
OX465274.1_Tachina_grossa_genome_assembly,_chromosome:_1	AUGUSTUS	CDS	95503706	95503986	1	-	1	ID=g4568.t1.CDS3;Parent=g4568.t1;
OX465274.1_Tachina_grossa_genome_assembly,_chromosome:_1	AUGUSTUS	exon	95503706	95503986	.	-	.	ID=g4568.t1.exon3;Parent=g4568.t1;
OX465274.1_Tachina_grossa_genome_assembly,_chromosome:_1	AUGUSTUS	intron	95503987	95504045	1	-	.	ID=g4568.t1.intron3;Parent=g4568.t1;
OX465274.1_Tachina_grossa_genome_assembly,_chromosome:_1	AUGUSTUS	CDS	95504046	95504362	1	-	0	ID=g4568.t1.CDS4;Parent=g4568.t1;
OX465274.1_Tachina_grossa_genome_assembly,_chromosome:_1	AUGUSTUS	exon	95504046	95504362	.	-	.	ID=g4568.t1.exon4;Parent=g4568.t1;
OX465274.1_Tachina_grossa_genome_assembly,_chromosome:_1	AUGUSTUS	start_codon	95504360	95504362	.	-	0	ID=g4568.t1.start1;Parent=g4568.t1;
OX465274.1_Tachina_grossa_genome_assembly,_chromosome:_1	AUGUSTUS	mRNA	95503159	95506611	0.92	-	.	ID=g4568.t2;Parent=g4568;
OX465274.1_Tachina_grossa_genome_assembly,_chromosome:_1	AUGUSTUS	stop_codon	95503159	95503161	.	-	0	ID=g4568.t2.stop1;Parent=g4568.t2;
OX465274.1_Tachina_grossa_genome_assembly,_chromosome:_1	AUGUSTUS	CDS	95503159	95503410	1	-	0	ID=g4568.t2.CDS1;Parent=g4568.t2;
OX465274.1_Tachina_grossa_genome_assembly,_chromosome:_1	AUGUSTUS	exon	95503159	95503410	.	-	.	ID=g4568.t2.exon1;Parent=g4568.t2;
OX465274.1_Tachina_grossa_genome_assembly,_chromosome:_1	AUGUSTUS	intron	95503411	95503471	1	-	.	ID=g4568.t2.intron1;Parent=g4568.t2;
OX465274.1_Tachina_grossa_genome_assembly,_chromosome:_1	AUGUSTUS	CDS	95503472	95503641	1	-	2	ID=g4568.t2.CDS2;Parent=g4568.t2;
OX465274.1_Tachina_grossa_genome_assembly,_chromosome:_1	AUGUSTUS	exon	95503472	95503641	.	-	.	ID=g4568.t2.exon2;Parent=g4568.t2;
OX465274.1_Tachina_grossa_genome_assembly,_chromosome:_1	AUGUSTUS	intron	95503642	95503705	1	-	.	ID=g4568.t2.intron2;Parent=g4568.t2;
OX465274.1_Tachina_grossa_genome_assembly,_chromosome:_1	AUGUSTUS	CDS	95503706	95503986	1	-	1	ID=g4568.t2.CDS3;Parent=g4568.t2;
OX465274.1_Tachina_grossa_genome_assembly,_chromosome:_1	AUGUSTUS	exon	95503706	95503986	.	-	.	ID=g4568.t2.exon3;Parent=g4568.t2;
OX465274.1_Tachina_grossa_genome_assembly,_chromosome:_1	AUGUSTUS	intron	95503987	95504045	1	-	.	ID=g4568.t2.intron3;Parent=g4568.t2;
OX465274.1_Tachina_grossa_genome_assembly,_chromosome:_1	AUGUSTUS	CDS	95504046	95504393	0.93	-	1	ID=g4568.t2.CDS4;Parent=g4568.t2;
OX465274.1_Tachina_grossa_genome_assembly,_chromosome:_1	AUGUSTUS	exon	95504046	95504393	.	-	.	ID=g4568.t2.exon4;Parent=g4568.t2;
OX465274.1_Tachina_grossa_genome_assembly,_chromosome:_1	AUGUSTUS	intron	95504394	95506606	0.92	-	.	ID=g4568.t2.intron4;Parent=g4568.t2;
OX465274.1_Tachina_grossa_genome_assembly,_chromosome:_1	AUGUSTUS	CDS	95506607	95506611	0.92	-	0	ID=g4568.t2.CDS5;Parent=g4568.t2;
OX465274.1_Tachina_grossa_genome_assembly,_chromosome:_1	AUGUSTUS	exon	95506607	95506611	.	-	.	ID=g4568.t2.exon5;Parent=g4568.t2;
OX465274.1_Tachina_grossa_genome_assembly,_chromosome:_1	AUGUSTUS	start_codon	95506609	95506611	.	-	0	ID=g4568.t2.start1;Parent=g4568.t2;
OX465274.1_Tachina_grossa_genome_assembly,_chromosome:_1	AUGUSTUS	gene	95506755	95507219	.	-	.	ID=g4569;
OX465274.1_Tachina_grossa_genome_assembly,_chromosome:_1	AUGUSTUS	mRNA	95506755	95507219	1	-	.	ID=g4569.t1;Parent=g4569;
OX465274.1_Tachina_grossa_genome_assembly,_chromosome:_1	AUGUSTUS	stop_codon	95506755	95506757	.	-	0	ID=g4569.t1.stop1;Parent=g4569.t1;
OX465274.1_Tachina_grossa_genome_assembly,_chromosome:_1	AUGUSTUS	CDS	95506755	95507219	1	-	0	ID=g4569.t1.CDS1;Parent=g4569.t1;
OX465274.1_Tachina_grossa_genome_assembly,_chromosome:_1	AUGUSTUS	exon	95506755	95507219	.	-	.	ID=g4569.t1.exon1;Parent=g4569.t1;
OX465274.1_Tachina_grossa_genome_assembly,_chromosome:_1	AUGUSTUS	start_codon	95507217	95507219	.	-	0	ID=g4569.t1.start1;Parent=g4569.t1;
OX465274.1_Tachina_grossa_genome_assembly,_chromosome:_1	AUGUSTUS	gene	95507309	95507746	.	-	.	ID=g4570;
OX465274.1_Tachina_grossa_genome_assembly,_chromosome:_1	AUGUSTUS	mRNA	95507309	95507746	0.97	-	.	ID=g4570.t1;Parent=g4570;
OX465274.1_Tachina_grossa_genome_assembly,_chromosome:_1	AUGUSTUS	stop_codon	95507309	95507311	.	-	0	ID=g4570.t1.stop1;Parent=g4570.t1;
OX465274.1_Tachina_grossa_genome_assembly,_chromosome:_1	AUGUSTUS	CDS	95507309	95507746	0.97	-	0	ID=g4570.t1.CDS1;Parent=g4570.t1;
OX465274.1_Tachina_grossa_genome_assembly,_chromosome:_1	AUGUSTUS	exon	95507309	95507746	.	-	.	ID=g4570.t1.exon1;Parent=g4570.t1;
OX465274.1_Tachina_grossa_genome_assembly,_chromosome:_1	AUGUSTUS	start_codon	95507744	95507746	.	-	0	ID=g4570.t1.start1;Parent=g4570.t1;
OX465274.1_Tachina_grossa_genome_assembly,_chromosome:_1	AUGUSTUS	gene	95507822	95508085	.	-	.	ID=g4571;
OX465274.1_Tachina_grossa_genome_assembly,_chromosome:_1	AUGUSTUS	mRNA	95507822	95508085	1	-	.	ID=g4571.t1;Parent=g4571;
OX465274.1_Tachina_grossa_genome_assembly,_chromosome:_1	AUGUSTUS	stop_codon	95507822	95507824	.	-	0	ID=g4571.t1.stop1;Parent=g4571.t1;
OX465274.1_Tachina_grossa_genome_assembly,_chromosome:_1	AUGUSTUS	CDS	95507822	95508085	1	-	0	ID=g4571.t1.CDS1;Parent=g4571.t1;
OX465274.1_Tachina_grossa_genome_assembly,_chromosome:_1	AUGUSTUS	exon	95507822	95508085	.	-	.	ID=g4571.t1.exon1;Parent=g4571.t1;
OX465274.1_Tachina_grossa_genome_assembly,_chromosome:_1	AUGUSTUS	start_codon	95508083	95508085	.	-	0	ID=g4571.t1.start1;Parent=g4571.t1;
OX465274.1_Tachina_grossa_genome_assembly,_chromosome:_1	AUGUSTUS	gene	95508314	95508637	.	-	.	ID=g4572;
OX465274.1_Tachina_grossa_genome_assembly,_chromosome:_1	AUGUSTUS	mRNA	95508314	95508637	1	-	.	ID=g4572.t1;Parent=g4572;
OX465274.1_Tachina_grossa_genome_assembly,_chromosome:_1	AUGUSTUS	stop_codon	95508314	95508316	.	-	0	ID=g4572.t1.stop1;Parent=g4572.t1;
OX465274.1_Tachina_grossa_genome_assembly,_chromosome:_1	AUGUSTUS	CDS	95508314	95508637	1	-	0	ID=g4572.t1.CDS1;Parent=g4572.t1;
OX465274.1_Tachina_grossa_genome_assembly,_chromosome:_1	AUGUSTUS	exon	95508314	95508637	.	-	.	ID=g4572.t1.exon1;Parent=g4572.t1;
OX465274.1_Tachina_grossa_genome_assembly,_chromosome:_1	AUGUSTUS	start_codon	95508635	95508637	.	-	0	ID=g4572.t1.start1;Parent=g4572.t1;
OX465274.1_Tachina_grossa_genome_assembly,_chromosome:_1	AUGUSTUS	gene	95531920	95532924	.	-	.	ID=g4573;
OX465274.1_Tachina_grossa_genome_assembly,_chromosome:_1	AUGUSTUS	mRNA	95531920	95532924	0.72	-	.	ID=g4573.t1;Parent=g4573;
OX465274.1_Tachina_grossa_genome_assembly,_chromosome:_1	AUGUSTUS	stop_codon	95531920	95531922	.	-	0	ID=g4573.t1.stop1;Parent=g4573.t1;
OX465274.1_Tachina_grossa_genome_assembly,_chromosome:_1	AUGUSTUS	CDS	95531920	95532503	0.83	-	2	ID=g4573.t1.CDS1;Parent=g4573.t1;
OX465274.1_Tachina_grossa_genome_assembly,_chromosome:_1	AUGUSTUS	exon	95531920	95532503	.	-	.	ID=g4573.t1.exon1;Parent=g4573.t1;
OX465274.1_Tachina_grossa_genome_assembly,_chromosome:_1	AUGUSTUS	intron	95532504	95532551	0.83	-	.	ID=g4573.t1.intron1;Parent=g4573.t1;
OX465274.1_Tachina_grossa_genome_assembly,_chromosome:_1	AUGUSTUS	CDS	95532552	95532924	0.83	-	0	ID=g4573.t1.CDS2;Parent=g4573.t1;
OX465274.1_Tachina_grossa_genome_assembly,_chromosome:_1	AUGUSTUS	exon	95532552	95532924	.	-	.	ID=g4573.t1.exon2;Parent=g4573.t1;
OX465274.1_Tachina_grossa_genome_assembly,_chromosome:_1	AUGUSTUS	start_codon	95532922	95532924	.	-	0	ID=g4573.t1.start1;Parent=g4573.t1;
OX465274.1_Tachina_grossa_genome_assembly,_chromosome:_1	AUGUSTUS	gene	95659968	95660435	.	+	.	ID=g4574;
OX465274.1_Tachina_grossa_genome_assembly,_chromosome:_1	AUGUSTUS	mRNA	95659968	95660435	1	+	.	ID=g4574.t1;Parent=g4574;
OX465274.1_Tachina_grossa_genome_assembly,_chromosome:_1	AUGUSTUS	start_codon	95659968	95659970	.	+	0	ID=g4574.t1.start1;Parent=g4574.t1;
OX465274.1_Tachina_grossa_genome_assembly,_chromosome:_1	AUGUSTUS	CDS	95659968	95660105	1	+	0	ID=g4574.t1.CDS1;Parent=g4574.t1;
OX465274.1_Tachina_grossa_genome_assembly,_chromosome:_1	AUGUSTUS	exon	95659968	95660105	.	+	.	ID=g4574.t1.exon1;Parent=g4574.t1;
OX465274.1_Tachina_grossa_genome_assembly,_chromosome:_1	AUGUSTUS	intron	95660106	95660177	1	+	.	ID=g4574.t1.intron1;Parent=g4574.t1;
OX465274.1_Tachina_grossa_genome_assembly,_chromosome:_1	AUGUSTUS	CDS	95660178	95660435	1	+	0	ID=g4574.t1.CDS2;Parent=g4574.t1;
OX465274.1_Tachina_grossa_genome_assembly,_chromosome:_1	AUGUSTUS	exon	95660178	95660435	.	+	.	ID=g4574.t1.exon2;Parent=g4574.t1;
OX465274.1_Tachina_grossa_genome_assembly,_chromosome:_1	AUGUSTUS	stop_codon	95660433	95660435	.	+	0	ID=g4574.t1.stop1;Parent=g4574.t1;
OX465274.1_Tachina_grossa_genome_assembly,_chromosome:_1	AUGUSTUS	gene	95660602	95660931	.	+	.	ID=g4575;
OX465274.1_Tachina_grossa_genome_assembly,_chromosome:_1	AUGUSTUS	mRNA	95660602	95660931	0.46	+	.	ID=g4575.t1;Parent=g4575;
OX465274.1_Tachina_grossa_genome_assembly,_chromosome:_1	AUGUSTUS	start_codon	95660602	95660604	.	+	0	ID=g4575.t1.start1;Parent=g4575.t1;
OX465274.1_Tachina_grossa_genome_assembly,_chromosome:_1	AUGUSTUS	CDS	95660602	95660931	0.46	+	0	ID=g4575.t1.CDS1;Parent=g4575.t1;
OX465274.1_Tachina_grossa_genome_assembly,_chromosome:_1	AUGUSTUS	exon	95660602	95660931	.	+	.	ID=g4575.t1.exon1;Parent=g4575.t1;
OX465274.1_Tachina_grossa_genome_assembly,_chromosome:_1	AUGUSTUS	stop_codon	95660929	95660931	.	+	0	ID=g4575.t1.stop1;Parent=g4575.t1;
OX465274.1_Tachina_grossa_genome_assembly,_chromosome:_1	AUGUSTUS	gene	95661173	95663127	.	+	.	ID=g4576;
OX465274.1_Tachina_grossa_genome_assembly,_chromosome:_1	AUGUSTUS	mRNA	95661173	95663127	0.9	+	.	ID=g4576.t1;Parent=g4576;
OX465274.1_Tachina_grossa_genome_assembly,_chromosome:_1	AUGUSTUS	start_codon	95661173	95661175	.	+	0	ID=g4576.t1.start1;Parent=g4576.t1;
OX465274.1_Tachina_grossa_genome_assembly,_chromosome:_1	AUGUSTUS	CDS	95661173	95661626	0.9	+	0	ID=g4576.t1.CDS1;Parent=g4576.t1;
OX465274.1_Tachina_grossa_genome_assembly,_chromosome:_1	AUGUSTUS	exon	95661173	95661626	.	+	.	ID=g4576.t1.exon1;Parent=g4576.t1;
OX465274.1_Tachina_grossa_genome_assembly,_chromosome:_1	AUGUSTUS	intron	95661627	95662996	0.9	+	.	ID=g4576.t1.intron1;Parent=g4576.t1;
OX465274.1_Tachina_grossa_genome_assembly,_chromosome:_1	AUGUSTUS	CDS	95662997	95663127	0.9	+	2	ID=g4576.t1.CDS2;Parent=g4576.t1;
OX465274.1_Tachina_grossa_genome_assembly,_chromosome:_1	AUGUSTUS	exon	95662997	95663127	.	+	.	ID=g4576.t1.exon2;Parent=g4576.t1;
OX465274.1_Tachina_grossa_genome_assembly,_chromosome:_1	AUGUSTUS	stop_codon	95663125	95663127	.	+	0	ID=g4576.t1.stop1;Parent=g4576.t1;
OX465274.1_Tachina_grossa_genome_assembly,_chromosome:_1	AUGUSTUS	gene	95664425	95665150	.	+	.	ID=g4577;
OX465274.1_Tachina_grossa_genome_assembly,_chromosome:_1	AUGUSTUS	mRNA	95664425	95665150	0.94	+	.	ID=g4577.t1;Parent=g4577;
OX465274.1_Tachina_grossa_genome_assembly,_chromosome:_1	AUGUSTUS	start_codon	95664425	95664427	.	+	0	ID=g4577.t1.start1;Parent=g4577.t1;
OX465274.1_Tachina_grossa_genome_assembly,_chromosome:_1	AUGUSTUS	CDS	95664425	95665150	0.94	+	0	ID=g4577.t1.CDS1;Parent=g4577.t1;
OX465274.1_Tachina_grossa_genome_assembly,_chromosome:_1	AUGUSTUS	exon	95664425	95665150	.	+	.	ID=g4577.t1.exon1;Parent=g4577.t1;
OX465274.1_Tachina_grossa_genome_assembly,_chromosome:_1	AUGUSTUS	stop_codon	95665148	95665150	.	+	0	ID=g4577.t1.stop1;Parent=g4577.t1;
OX465274.1_Tachina_grossa_genome_assembly,_chromosome:_1	AUGUSTUS	gene	95665338	95686531	.	+	.	ID=g4578;
OX465274.1_Tachina_grossa_genome_assembly,_chromosome:_1	AUGUSTUS	mRNA	95665338	95686531	0.15	+	.	ID=g4578.t1;Parent=g4578;
OX465274.1_Tachina_grossa_genome_assembly,_chromosome:_1	AUGUSTUS	start_codon	95665338	95665340	.	+	0	ID=g4578.t1.start1;Parent=g4578.t1;
OX465274.1_Tachina_grossa_genome_assembly,_chromosome:_1	AUGUSTUS	CDS	95665338	95665508	0.65	+	0	ID=g4578.t1.CDS1;Parent=g4578.t1;
OX465274.1_Tachina_grossa_genome_assembly,_chromosome:_1	AUGUSTUS	exon	95665338	95665508	.	+	.	ID=g4578.t1.exon1;Parent=g4578.t1;
OX465274.1_Tachina_grossa_genome_assembly,_chromosome:_1	AUGUSTUS	intron	95665509	95665567	0.49	+	.	ID=g4578.t1.intron1;Parent=g4578.t1;
OX465274.1_Tachina_grossa_genome_assembly,_chromosome:_1	AUGUSTUS	CDS	95665568	95665633	0.49	+	0	ID=g4578.t1.CDS2;Parent=g4578.t1;
OX465274.1_Tachina_grossa_genome_assembly,_chromosome:_1	AUGUSTUS	exon	95665568	95665633	.	+	.	ID=g4578.t1.exon2;Parent=g4578.t1;
OX465274.1_Tachina_grossa_genome_assembly,_chromosome:_1	AUGUSTUS	intron	95665634	95665699	0.49	+	.	ID=g4578.t1.intron2;Parent=g4578.t1;
OX465274.1_Tachina_grossa_genome_assembly,_chromosome:_1	AUGUSTUS	CDS	95665700	95666428	0.7	+	0	ID=g4578.t1.CDS3;Parent=g4578.t1;
OX465274.1_Tachina_grossa_genome_assembly,_chromosome:_1	AUGUSTUS	exon	95665700	95666428	.	+	.	ID=g4578.t1.exon3;Parent=g4578.t1;
OX465274.1_Tachina_grossa_genome_assembly,_chromosome:_1	AUGUSTUS	intron	95666429	95681314	0.91	+	.	ID=g4578.t1.intron3;Parent=g4578.t1;
OX465274.1_Tachina_grossa_genome_assembly,_chromosome:_1	AUGUSTUS	CDS	95681315	95681465	0.91	+	0	ID=g4578.t1.CDS4;Parent=g4578.t1;
OX465274.1_Tachina_grossa_genome_assembly,_chromosome:_1	AUGUSTUS	exon	95681315	95681465	.	+	.	ID=g4578.t1.exon4;Parent=g4578.t1;
OX465274.1_Tachina_grossa_genome_assembly,_chromosome:_1	AUGUSTUS	intron	95681466	95681672	0.56	+	.	ID=g4578.t1.intron4;Parent=g4578.t1;
OX465274.1_Tachina_grossa_genome_assembly,_chromosome:_1	AUGUSTUS	CDS	95681673	95682207	0.53	+	2	ID=g4578.t1.CDS5;Parent=g4578.t1;
OX465274.1_Tachina_grossa_genome_assembly,_chromosome:_1	AUGUSTUS	exon	95681673	95682207	.	+	.	ID=g4578.t1.exon5;Parent=g4578.t1;
OX465274.1_Tachina_grossa_genome_assembly,_chromosome:_1	AUGUSTUS	intron	95682208	95684628	0.58	+	.	ID=g4578.t1.intron5;Parent=g4578.t1;
OX465274.1_Tachina_grossa_genome_assembly,_chromosome:_1	AUGUSTUS	CDS	95684629	95685221	0.58	+	1	ID=g4578.t1.CDS6;Parent=g4578.t1;
OX465274.1_Tachina_grossa_genome_assembly,_chromosome:_1	AUGUSTUS	exon	95684629	95685221	.	+	.	ID=g4578.t1.exon6;Parent=g4578.t1;
OX465274.1_Tachina_grossa_genome_assembly,_chromosome:_1	AUGUSTUS	intron	95685222	95686235	0.97	+	.	ID=g4578.t1.intron6;Parent=g4578.t1;
OX465274.1_Tachina_grossa_genome_assembly,_chromosome:_1	AUGUSTUS	CDS	95686236	95686531	1	+	2	ID=g4578.t1.CDS7;Parent=g4578.t1;
OX465274.1_Tachina_grossa_genome_assembly,_chromosome:_1	AUGUSTUS	exon	95686236	95686531	.	+	.	ID=g4578.t1.exon7;Parent=g4578.t1;
OX465274.1_Tachina_grossa_genome_assembly,_chromosome:_1	AUGUSTUS	stop_codon	95686529	95686531	.	+	0	ID=g4578.t1.stop1;Parent=g4578.t1;
OX465274.1_Tachina_grossa_genome_assembly,_chromosome:_1	AUGUSTUS	mRNA	95665338	95667364	0.17	+	.	ID=g4578.t2;Parent=g4578;
OX465274.1_Tachina_grossa_genome_assembly,_chromosome:_1	AUGUSTUS	start_codon	95665338	95665340	.	+	0	ID=g4578.t2.start1;Parent=g4578.t2;
OX465274.1_Tachina_grossa_genome_assembly,_chromosome:_1	AUGUSTUS	CDS	95665338	95665508	0.73	+	0	ID=g4578.t2.CDS1;Parent=g4578.t2;
OX465274.1_Tachina_grossa_genome_assembly,_chromosome:_1	AUGUSTUS	exon	95665338	95665508	.	+	.	ID=g4578.t2.exon1;Parent=g4578.t2;
OX465274.1_Tachina_grossa_genome_assembly,_chromosome:_1	AUGUSTUS	intron	95665509	95665567	0.42	+	.	ID=g4578.t2.intron1;Parent=g4578.t2;
OX465274.1_Tachina_grossa_genome_assembly,_chromosome:_1	AUGUSTUS	CDS	95665568	95665633	0.43	+	0	ID=g4578.t2.CDS2;Parent=g4578.t2;
OX465274.1_Tachina_grossa_genome_assembly,_chromosome:_1	AUGUSTUS	exon	95665568	95665633	.	+	.	ID=g4578.t2.exon2;Parent=g4578.t2;
OX465274.1_Tachina_grossa_genome_assembly,_chromosome:_1	AUGUSTUS	intron	95665634	95665699	0.43	+	.	ID=g4578.t2.intron2;Parent=g4578.t2;
OX465274.1_Tachina_grossa_genome_assembly,_chromosome:_1	AUGUSTUS	CDS	95665700	95666428	0.76	+	0	ID=g4578.t2.CDS3;Parent=g4578.t2;
OX465274.1_Tachina_grossa_genome_assembly,_chromosome:_1	AUGUSTUS	exon	95665700	95666428	.	+	.	ID=g4578.t2.exon3;Parent=g4578.t2;
OX465274.1_Tachina_grossa_genome_assembly,_chromosome:_1	AUGUSTUS	intron	95666429	95667337	0.34	+	.	ID=g4578.t2.intron3;Parent=g4578.t2;
OX465274.1_Tachina_grossa_genome_assembly,_chromosome:_1	AUGUSTUS	CDS	95667338	95667364	0.34	+	0	ID=g4578.t2.CDS4;Parent=g4578.t2;
OX465274.1_Tachina_grossa_genome_assembly,_chromosome:_1	AUGUSTUS	exon	95667338	95667364	.	+	.	ID=g4578.t2.exon4;Parent=g4578.t2;
OX465274.1_Tachina_grossa_genome_assembly,_chromosome:_1	AUGUSTUS	stop_codon	95667362	95667364	.	+	0	ID=g4578.t2.stop1;Parent=g4578.t2;
OX465274.1_Tachina_grossa_genome_assembly,_chromosome:_1	AUGUSTUS	gene	95728457	95729274	.	+	.	ID=g4579;
OX465274.1_Tachina_grossa_genome_assembly,_chromosome:_1	AUGUSTUS	mRNA	95728457	95729274	0.95	+	.	ID=g4579.t1;Parent=g4579;
OX465274.1_Tachina_grossa_genome_assembly,_chromosome:_1	AUGUSTUS	start_codon	95728457	95728459	.	+	0	ID=g4579.t1.start1;Parent=g4579.t1;
OX465274.1_Tachina_grossa_genome_assembly,_chromosome:_1	AUGUSTUS	CDS	95728457	95728600	0.97	+	0	ID=g4579.t1.CDS1;Parent=g4579.t1;
OX465274.1_Tachina_grossa_genome_assembly,_chromosome:_1	AUGUSTUS	exon	95728457	95728600	.	+	.	ID=g4579.t1.exon1;Parent=g4579.t1;
OX465274.1_Tachina_grossa_genome_assembly,_chromosome:_1	AUGUSTUS	intron	95728601	95728731	0.95	+	.	ID=g4579.t1.intron1;Parent=g4579.t1;
OX465274.1_Tachina_grossa_genome_assembly,_chromosome:_1	AUGUSTUS	CDS	95728732	95729274	0.98	+	0	ID=g4579.t1.CDS2;Parent=g4579.t1;
OX465274.1_Tachina_grossa_genome_assembly,_chromosome:_1	AUGUSTUS	exon	95728732	95729274	.	+	.	ID=g4579.t1.exon2;Parent=g4579.t1;
OX465274.1_Tachina_grossa_genome_assembly,_chromosome:_1	AUGUSTUS	stop_codon	95729272	95729274	.	+	0	ID=g4579.t1.stop1;Parent=g4579.t1;
OX465274.1_Tachina_grossa_genome_assembly,_chromosome:_1	AUGUSTUS	gene	95729611	95730131	.	+	.	ID=g4580;
OX465274.1_Tachina_grossa_genome_assembly,_chromosome:_1	AUGUSTUS	mRNA	95729611	95730131	0.61	+	.	ID=g4580.t1;Parent=g4580;
OX465274.1_Tachina_grossa_genome_assembly,_chromosome:_1	AUGUSTUS	start_codon	95729611	95729613	.	+	0	ID=g4580.t1.start1;Parent=g4580.t1;
OX465274.1_Tachina_grossa_genome_assembly,_chromosome:_1	AUGUSTUS	CDS	95729611	95729731	1	+	0	ID=g4580.t1.CDS1;Parent=g4580.t1;
OX465274.1_Tachina_grossa_genome_assembly,_chromosome:_1	AUGUSTUS	exon	95729611	95729731	.	+	.	ID=g4580.t1.exon1;Parent=g4580.t1;
OX465274.1_Tachina_grossa_genome_assembly,_chromosome:_1	AUGUSTUS	intron	95729732	95729803	1	+	.	ID=g4580.t1.intron1;Parent=g4580.t1;
OX465274.1_Tachina_grossa_genome_assembly,_chromosome:_1	AUGUSTUS	CDS	95729804	95730011	0.98	+	2	ID=g4580.t1.CDS2;Parent=g4580.t1;
OX465274.1_Tachina_grossa_genome_assembly,_chromosome:_1	AUGUSTUS	exon	95729804	95730011	.	+	.	ID=g4580.t1.exon2;Parent=g4580.t1;
OX465274.1_Tachina_grossa_genome_assembly,_chromosome:_1	AUGUSTUS	intron	95730012	95730079	0.96	+	.	ID=g4580.t1.intron2;Parent=g4580.t1;
OX465274.1_Tachina_grossa_genome_assembly,_chromosome:_1	AUGUSTUS	CDS	95730080	95730131	0.61	+	1	ID=g4580.t1.CDS3;Parent=g4580.t1;
OX465274.1_Tachina_grossa_genome_assembly,_chromosome:_1	AUGUSTUS	exon	95730080	95730131	.	+	.	ID=g4580.t1.exon3;Parent=g4580.t1;
OX465274.1_Tachina_grossa_genome_assembly,_chromosome:_1	AUGUSTUS	stop_codon	95730129	95730131	.	+	0	ID=g4580.t1.stop1;Parent=g4580.t1;
OX465274.1_Tachina_grossa_genome_assembly,_chromosome:_1	AUGUSTUS	gene	95730402	95732225	.	+	.	ID=g4581;
OX465274.1_Tachina_grossa_genome_assembly,_chromosome:_1	AUGUSTUS	mRNA	95730402	95732225	1	+	.	ID=g4581.t1;Parent=g4581;
OX465274.1_Tachina_grossa_genome_assembly,_chromosome:_1	AUGUSTUS	start_codon	95730402	95730404	.	+	0	ID=g4581.t1.start1;Parent=g4581.t1;
OX465274.1_Tachina_grossa_genome_assembly,_chromosome:_1	AUGUSTUS	CDS	95730402	95732225	1	+	0	ID=g4581.t1.CDS1;Parent=g4581.t1;
OX465274.1_Tachina_grossa_genome_assembly,_chromosome:_1	AUGUSTUS	exon	95730402	95732225	.	+	.	ID=g4581.t1.exon1;Parent=g4581.t1;
OX465274.1_Tachina_grossa_genome_assembly,_chromosome:_1	AUGUSTUS	stop_codon	95732223	95732225	.	+	0	ID=g4581.t1.stop1;Parent=g4581.t1;
OX465274.1_Tachina_grossa_genome_assembly,_chromosome:_1	AUGUSTUS	gene	95752638	95753455	.	+	.	ID=g4582;
OX465274.1_Tachina_grossa_genome_assembly,_chromosome:_1	AUGUSTUS	mRNA	95752638	95753455	0.94	+	.	ID=g4582.t1;Parent=g4582;
OX465274.1_Tachina_grossa_genome_assembly,_chromosome:_1	AUGUSTUS	start_codon	95752638	95752640	.	+	0	ID=g4582.t1.start1;Parent=g4582.t1;
OX465274.1_Tachina_grossa_genome_assembly,_chromosome:_1	AUGUSTUS	CDS	95752638	95752781	0.96	+	0	ID=g4582.t1.CDS1;Parent=g4582.t1;
OX465274.1_Tachina_grossa_genome_assembly,_chromosome:_1	AUGUSTUS	exon	95752638	95752781	.	+	.	ID=g4582.t1.exon1;Parent=g4582.t1;
OX465274.1_Tachina_grossa_genome_assembly,_chromosome:_1	AUGUSTUS	intron	95752782	95752912	0.94	+	.	ID=g4582.t1.intron1;Parent=g4582.t1;
OX465274.1_Tachina_grossa_genome_assembly,_chromosome:_1	AUGUSTUS	CDS	95752913	95753455	0.98	+	0	ID=g4582.t1.CDS2;Parent=g4582.t1;
OX465274.1_Tachina_grossa_genome_assembly,_chromosome:_1	AUGUSTUS	exon	95752913	95753455	.	+	.	ID=g4582.t1.exon2;Parent=g4582.t1;
OX465274.1_Tachina_grossa_genome_assembly,_chromosome:_1	AUGUSTUS	stop_codon	95753453	95753455	.	+	0	ID=g4582.t1.stop1;Parent=g4582.t1;
OX465274.1_Tachina_grossa_genome_assembly,_chromosome:_1	AUGUSTUS	gene	95753792	95754312	.	+	.	ID=g4583;
OX465274.1_Tachina_grossa_genome_assembly,_chromosome:_1	AUGUSTUS	mRNA	95753792	95754312	0.56	+	.	ID=g4583.t1;Parent=g4583;
OX465274.1_Tachina_grossa_genome_assembly,_chromosome:_1	AUGUSTUS	start_codon	95753792	95753794	.	+	0	ID=g4583.t1.start1;Parent=g4583.t1;
OX465274.1_Tachina_grossa_genome_assembly,_chromosome:_1	AUGUSTUS	CDS	95753792	95753912	1	+	0	ID=g4583.t1.CDS1;Parent=g4583.t1;
OX465274.1_Tachina_grossa_genome_assembly,_chromosome:_1	AUGUSTUS	exon	95753792	95753912	.	+	.	ID=g4583.t1.exon1;Parent=g4583.t1;
OX465274.1_Tachina_grossa_genome_assembly,_chromosome:_1	AUGUSTUS	intron	95753913	95753984	1	+	.	ID=g4583.t1.intron1;Parent=g4583.t1;
OX465274.1_Tachina_grossa_genome_assembly,_chromosome:_1	AUGUSTUS	CDS	95753985	95754192	1	+	2	ID=g4583.t1.CDS2;Parent=g4583.t1;
OX465274.1_Tachina_grossa_genome_assembly,_chromosome:_1	AUGUSTUS	exon	95753985	95754192	.	+	.	ID=g4583.t1.exon2;Parent=g4583.t1;
OX465274.1_Tachina_grossa_genome_assembly,_chromosome:_1	AUGUSTUS	intron	95754193	95754260	0.97	+	.	ID=g4583.t1.intron2;Parent=g4583.t1;
OX465274.1_Tachina_grossa_genome_assembly,_chromosome:_1	AUGUSTUS	CDS	95754261	95754312	0.56	+	1	ID=g4583.t1.CDS3;Parent=g4583.t1;
OX465274.1_Tachina_grossa_genome_assembly,_chromosome:_1	AUGUSTUS	exon	95754261	95754312	.	+	.	ID=g4583.t1.exon3;Parent=g4583.t1;
OX465274.1_Tachina_grossa_genome_assembly,_chromosome:_1	AUGUSTUS	stop_codon	95754310	95754312	.	+	0	ID=g4583.t1.stop1;Parent=g4583.t1;
OX465274.1_Tachina_grossa_genome_assembly,_chromosome:_1	AUGUSTUS	gene	95754583	95756406	.	+	.	ID=g4584;
OX465274.1_Tachina_grossa_genome_assembly,_chromosome:_1	AUGUSTUS	mRNA	95754583	95756406	1	+	.	ID=g4584.t1;Parent=g4584;
OX465274.1_Tachina_grossa_genome_assembly,_chromosome:_1	AUGUSTUS	start_codon	95754583	95754585	.	+	0	ID=g4584.t1.start1;Parent=g4584.t1;
OX465274.1_Tachina_grossa_genome_assembly,_chromosome:_1	AUGUSTUS	CDS	95754583	95756406	1	+	0	ID=g4584.t1.CDS1;Parent=g4584.t1;
OX465274.1_Tachina_grossa_genome_assembly,_chromosome:_1	AUGUSTUS	exon	95754583	95756406	.	+	.	ID=g4584.t1.exon1;Parent=g4584.t1;
OX465274.1_Tachina_grossa_genome_assembly,_chromosome:_1	AUGUSTUS	stop_codon	95756404	95756406	.	+	0	ID=g4584.t1.stop1;Parent=g4584.t1;
OX465274.1_Tachina_grossa_genome_assembly,_chromosome:_1	AUGUSTUS	gene	95787337	95787769	.	+	.	ID=g4585;
OX465274.1_Tachina_grossa_genome_assembly,_chromosome:_1	AUGUSTUS	mRNA	95787337	95787769	0.93	+	.	ID=g4585.t1;Parent=g4585;
OX465274.1_Tachina_grossa_genome_assembly,_chromosome:_1	AUGUSTUS	start_codon	95787337	95787339	.	+	0	ID=g4585.t1.start1;Parent=g4585.t1;
OX465274.1_Tachina_grossa_genome_assembly,_chromosome:_1	AUGUSTUS	CDS	95787337	95787633	0.95	+	0	ID=g4585.t1.CDS1;Parent=g4585.t1;
OX465274.1_Tachina_grossa_genome_assembly,_chromosome:_1	AUGUSTUS	exon	95787337	95787633	.	+	.	ID=g4585.t1.exon1;Parent=g4585.t1;
OX465274.1_Tachina_grossa_genome_assembly,_chromosome:_1	AUGUSTUS	intron	95787634	95787745	0.98	+	.	ID=g4585.t1.intron1;Parent=g4585.t1;
OX465274.1_Tachina_grossa_genome_assembly,_chromosome:_1	AUGUSTUS	CDS	95787746	95787769	0.98	+	0	ID=g4585.t1.CDS2;Parent=g4585.t1;
OX465274.1_Tachina_grossa_genome_assembly,_chromosome:_1	AUGUSTUS	exon	95787746	95787769	.	+	.	ID=g4585.t1.exon2;Parent=g4585.t1;
OX465274.1_Tachina_grossa_genome_assembly,_chromosome:_1	AUGUSTUS	stop_codon	95787767	95787769	.	+	0	ID=g4585.t1.stop1;Parent=g4585.t1;
OX465274.1_Tachina_grossa_genome_assembly,_chromosome:_1	AUGUSTUS	gene	95848544	95849827	.	+	.	ID=g4586;
OX465274.1_Tachina_grossa_genome_assembly,_chromosome:_1	AUGUSTUS	mRNA	95848544	95849827	0.98	+	.	ID=g4586.t1;Parent=g4586;
OX465274.1_Tachina_grossa_genome_assembly,_chromosome:_1	AUGUSTUS	CDS	95848544	95848546	0.98	+	0	ID=g4586.t1.CDS1;Parent=g4586.t1;
OX465274.1_Tachina_grossa_genome_assembly,_chromosome:_1	AUGUSTUS	exon	95848544	95848546	.	+	.	ID=g4586.t1.exon1;Parent=g4586.t1;
OX465274.1_Tachina_grossa_genome_assembly,_chromosome:_1	AUGUSTUS	start_codon	95848544	95848546	.	+	0	ID=g4586.t1.start1;Parent=g4586.t1;
OX465274.1_Tachina_grossa_genome_assembly,_chromosome:_1	AUGUSTUS	intron	95848547	95848613	0.98	+	.	ID=g4586.t1.intron1;Parent=g4586.t1;
OX465274.1_Tachina_grossa_genome_assembly,_chromosome:_1	AUGUSTUS	CDS	95848614	95848853	0.98	+	0	ID=g4586.t1.CDS2;Parent=g4586.t1;
OX465274.1_Tachina_grossa_genome_assembly,_chromosome:_1	AUGUSTUS	exon	95848614	95848853	.	+	.	ID=g4586.t1.exon2;Parent=g4586.t1;
OX465274.1_Tachina_grossa_genome_assembly,_chromosome:_1	AUGUSTUS	intron	95848854	95848903	1	+	.	ID=g4586.t1.intron2;Parent=g4586.t1;
OX465274.1_Tachina_grossa_genome_assembly,_chromosome:_1	AUGUSTUS	CDS	95848904	95849133	1	+	0	ID=g4586.t1.CDS3;Parent=g4586.t1;
OX465274.1_Tachina_grossa_genome_assembly,_chromosome:_1	AUGUSTUS	exon	95848904	95849133	.	+	.	ID=g4586.t1.exon3;Parent=g4586.t1;
OX465274.1_Tachina_grossa_genome_assembly,_chromosome:_1	AUGUSTUS	intron	95849134	95849205	1	+	.	ID=g4586.t1.intron3;Parent=g4586.t1;
OX465274.1_Tachina_grossa_genome_assembly,_chromosome:_1	AUGUSTUS	CDS	95849206	95849827	1	+	1	ID=g4586.t1.CDS4;Parent=g4586.t1;
OX465274.1_Tachina_grossa_genome_assembly,_chromosome:_1	AUGUSTUS	exon	95849206	95849827	.	+	.	ID=g4586.t1.exon4;Parent=g4586.t1;
OX465274.1_Tachina_grossa_genome_assembly,_chromosome:_1	AUGUSTUS	stop_codon	95849825	95849827	.	+	0	ID=g4586.t1.stop1;Parent=g4586.t1;
OX465274.1_Tachina_grossa_genome_assembly,_chromosome:_1	AUGUSTUS	gene	95857556	95857971	.	+	.	ID=g4587;
OX465274.1_Tachina_grossa_genome_assembly,_chromosome:_1	AUGUSTUS	mRNA	95857556	95857971	0.94	+	.	ID=g4587.t1;Parent=g4587;
OX465274.1_Tachina_grossa_genome_assembly,_chromosome:_1	AUGUSTUS	start_codon	95857556	95857558	.	+	0	ID=g4587.t1.start1;Parent=g4587.t1;
OX465274.1_Tachina_grossa_genome_assembly,_chromosome:_1	AUGUSTUS	CDS	95857556	95857737	0.94	+	0	ID=g4587.t1.CDS1;Parent=g4587.t1;
OX465274.1_Tachina_grossa_genome_assembly,_chromosome:_1	AUGUSTUS	exon	95857556	95857737	.	+	.	ID=g4587.t1.exon1;Parent=g4587.t1;
OX465274.1_Tachina_grossa_genome_assembly,_chromosome:_1	AUGUSTUS	intron	95857738	95857799	0.94	+	.	ID=g4587.t1.intron1;Parent=g4587.t1;
OX465274.1_Tachina_grossa_genome_assembly,_chromosome:_1	AUGUSTUS	CDS	95857800	95857971	0.94	+	1	ID=g4587.t1.CDS2;Parent=g4587.t1;
OX465274.1_Tachina_grossa_genome_assembly,_chromosome:_1	AUGUSTUS	exon	95857800	95857971	.	+	.	ID=g4587.t1.exon2;Parent=g4587.t1;
OX465274.1_Tachina_grossa_genome_assembly,_chromosome:_1	AUGUSTUS	stop_codon	95857969	95857971	.	+	0	ID=g4587.t1.stop1;Parent=g4587.t1;
OX465274.1_Tachina_grossa_genome_assembly,_chromosome:_1	AUGUSTUS	gene	95858374	95858877	.	+	.	ID=g4588;
OX465274.1_Tachina_grossa_genome_assembly,_chromosome:_1	AUGUSTUS	mRNA	95858374	95858877	1	+	.	ID=g4588.t1;Parent=g4588;
OX465274.1_Tachina_grossa_genome_assembly,_chromosome:_1	AUGUSTUS	start_codon	95858374	95858376	.	+	0	ID=g4588.t1.start1;Parent=g4588.t1;
OX465274.1_Tachina_grossa_genome_assembly,_chromosome:_1	AUGUSTUS	CDS	95858374	95858877	1	+	0	ID=g4588.t1.CDS1;Parent=g4588.t1;
OX465274.1_Tachina_grossa_genome_assembly,_chromosome:_1	AUGUSTUS	exon	95858374	95858877	.	+	.	ID=g4588.t1.exon1;Parent=g4588.t1;
OX465274.1_Tachina_grossa_genome_assembly,_chromosome:_1	AUGUSTUS	stop_codon	95858875	95858877	.	+	0	ID=g4588.t1.stop1;Parent=g4588.t1;
OX465274.1_Tachina_grossa_genome_assembly,_chromosome:_1	AUGUSTUS	gene	95859002	95860181	.	+	.	ID=g4589;
OX465274.1_Tachina_grossa_genome_assembly,_chromosome:_1	AUGUSTUS	mRNA	95859002	95860181	0.85	+	.	ID=g4589.t1;Parent=g4589;
OX465274.1_Tachina_grossa_genome_assembly,_chromosome:_1	AUGUSTUS	start_codon	95859002	95859004	.	+	0	ID=g4589.t1.start1;Parent=g4589.t1;
OX465274.1_Tachina_grossa_genome_assembly,_chromosome:_1	AUGUSTUS	CDS	95859002	95859017	0.85	+	0	ID=g4589.t1.CDS1;Parent=g4589.t1;
OX465274.1_Tachina_grossa_genome_assembly,_chromosome:_1	AUGUSTUS	exon	95859002	95859017	.	+	.	ID=g4589.t1.exon1;Parent=g4589.t1;
OX465274.1_Tachina_grossa_genome_assembly,_chromosome:_1	AUGUSTUS	intron	95859018	95859433	1	+	.	ID=g4589.t1.intron1;Parent=g4589.t1;
OX465274.1_Tachina_grossa_genome_assembly,_chromosome:_1	AUGUSTUS	CDS	95859434	95859661	1	+	2	ID=g4589.t1.CDS2;Parent=g4589.t1;
OX465274.1_Tachina_grossa_genome_assembly,_chromosome:_1	AUGUSTUS	exon	95859434	95859661	.	+	.	ID=g4589.t1.exon2;Parent=g4589.t1;
OX465274.1_Tachina_grossa_genome_assembly,_chromosome:_1	AUGUSTUS	intron	95859662	95859737	1	+	.	ID=g4589.t1.intron2;Parent=g4589.t1;
OX465274.1_Tachina_grossa_genome_assembly,_chromosome:_1	AUGUSTUS	CDS	95859738	95859922	1	+	2	ID=g4589.t1.CDS3;Parent=g4589.t1;
OX465274.1_Tachina_grossa_genome_assembly,_chromosome:_1	AUGUSTUS	exon	95859738	95859922	.	+	.	ID=g4589.t1.exon3;Parent=g4589.t1;
OX465274.1_Tachina_grossa_genome_assembly,_chromosome:_1	AUGUSTUS	intron	95859923	95860001	1	+	.	ID=g4589.t1.intron3;Parent=g4589.t1;
OX465274.1_Tachina_grossa_genome_assembly,_chromosome:_1	AUGUSTUS	CDS	95860002	95860181	1	+	0	ID=g4589.t1.CDS4;Parent=g4589.t1;
OX465274.1_Tachina_grossa_genome_assembly,_chromosome:_1	AUGUSTUS	exon	95860002	95860181	.	+	.	ID=g4589.t1.exon4;Parent=g4589.t1;
OX465274.1_Tachina_grossa_genome_assembly,_chromosome:_1	AUGUSTUS	stop_codon	95860179	95860181	.	+	0	ID=g4589.t1.stop1;Parent=g4589.t1;
OX465274.1_Tachina_grossa_genome_assembly,_chromosome:_1	AUGUSTUS	gene	95860326	95861305	.	-	.	ID=g4590;
OX465274.1_Tachina_grossa_genome_assembly,_chromosome:_1	AUGUSTUS	mRNA	95860326	95861305	0.62	-	.	ID=g4590.t1;Parent=g4590;
OX465274.1_Tachina_grossa_genome_assembly,_chromosome:_1	AUGUSTUS	stop_codon	95860326	95860328	.	-	0	ID=g4590.t1.stop1;Parent=g4590.t1;
OX465274.1_Tachina_grossa_genome_assembly,_chromosome:_1	AUGUSTUS	CDS	95860326	95860744	0.67	-	2	ID=g4590.t1.CDS1;Parent=g4590.t1;
OX465274.1_Tachina_grossa_genome_assembly,_chromosome:_1	AUGUSTUS	exon	95860326	95860744	.	-	.	ID=g4590.t1.exon1;Parent=g4590.t1;
OX465274.1_Tachina_grossa_genome_assembly,_chromosome:_1	AUGUSTUS	intron	95860745	95861190	0.62	-	.	ID=g4590.t1.intron1;Parent=g4590.t1;
OX465274.1_Tachina_grossa_genome_assembly,_chromosome:_1	AUGUSTUS	CDS	95861191	95861305	0.9	-	0	ID=g4590.t1.CDS2;Parent=g4590.t1;
OX465274.1_Tachina_grossa_genome_assembly,_chromosome:_1	AUGUSTUS	exon	95861191	95861305	.	-	.	ID=g4590.t1.exon2;Parent=g4590.t1;
OX465274.1_Tachina_grossa_genome_assembly,_chromosome:_1	AUGUSTUS	start_codon	95861303	95861305	.	-	0	ID=g4590.t1.start1;Parent=g4590.t1;
OX465274.1_Tachina_grossa_genome_assembly,_chromosome:_1	AUGUSTUS	gene	95878448	95884092	.	+	.	ID=g4591;
OX465274.1_Tachina_grossa_genome_assembly,_chromosome:_1	AUGUSTUS	mRNA	95878448	95880707	0.42	+	.	ID=g4591.t1;Parent=g4591;
OX465274.1_Tachina_grossa_genome_assembly,_chromosome:_1	AUGUSTUS	start_codon	95878448	95878450	.	+	0	ID=g4591.t1.start1;Parent=g4591.t1;
OX465274.1_Tachina_grossa_genome_assembly,_chromosome:_1	AUGUSTUS	CDS	95878448	95878687	0.93	+	0	ID=g4591.t1.CDS1;Parent=g4591.t1;
OX465274.1_Tachina_grossa_genome_assembly,_chromosome:_1	AUGUSTUS	exon	95878448	95878687	.	+	.	ID=g4591.t1.exon1;Parent=g4591.t1;
OX465274.1_Tachina_grossa_genome_assembly,_chromosome:_1	AUGUSTUS	intron	95878688	95878767	0.93	+	.	ID=g4591.t1.intron1;Parent=g4591.t1;
OX465274.1_Tachina_grossa_genome_assembly,_chromosome:_1	AUGUSTUS	CDS	95878768	95879198	0.61	+	0	ID=g4591.t1.CDS2;Parent=g4591.t1;
OX465274.1_Tachina_grossa_genome_assembly,_chromosome:_1	AUGUSTUS	exon	95878768	95879198	.	+	.	ID=g4591.t1.exon2;Parent=g4591.t1;
OX465274.1_Tachina_grossa_genome_assembly,_chromosome:_1	AUGUSTUS	intron	95879199	95879788	0.67	+	.	ID=g4591.t1.intron2;Parent=g4591.t1;
OX465274.1_Tachina_grossa_genome_assembly,_chromosome:_1	AUGUSTUS	CDS	95879789	95880707	0.5	+	1	ID=g4591.t1.CDS3;Parent=g4591.t1;
OX465274.1_Tachina_grossa_genome_assembly,_chromosome:_1	AUGUSTUS	exon	95879789	95880707	.	+	.	ID=g4591.t1.exon3;Parent=g4591.t1;
OX465274.1_Tachina_grossa_genome_assembly,_chromosome:_1	AUGUSTUS	stop_codon	95880705	95880707	.	+	0	ID=g4591.t1.stop1;Parent=g4591.t1;
OX465274.1_Tachina_grossa_genome_assembly,_chromosome:_1	AUGUSTUS	mRNA	95878448	95884092	0.26	+	.	ID=g4591.t2;Parent=g4591;
OX465274.1_Tachina_grossa_genome_assembly,_chromosome:_1	AUGUSTUS	start_codon	95878448	95878450	.	+	0	ID=g4591.t2.start1;Parent=g4591.t2;
OX465274.1_Tachina_grossa_genome_assembly,_chromosome:_1	AUGUSTUS	CDS	95878448	95878687	0.92	+	0	ID=g4591.t2.CDS1;Parent=g4591.t2;
OX465274.1_Tachina_grossa_genome_assembly,_chromosome:_1	AUGUSTUS	exon	95878448	95878687	.	+	.	ID=g4591.t2.exon1;Parent=g4591.t2;
OX465274.1_Tachina_grossa_genome_assembly,_chromosome:_1	AUGUSTUS	intron	95878688	95878767	0.91	+	.	ID=g4591.t2.intron1;Parent=g4591.t2;
OX465274.1_Tachina_grossa_genome_assembly,_chromosome:_1	AUGUSTUS	CDS	95878768	95879744	0.69	+	0	ID=g4591.t2.CDS2;Parent=g4591.t2;
OX465274.1_Tachina_grossa_genome_assembly,_chromosome:_1	AUGUSTUS	exon	95878768	95879744	.	+	.	ID=g4591.t2.exon2;Parent=g4591.t2;
OX465274.1_Tachina_grossa_genome_assembly,_chromosome:_1	AUGUSTUS	intron	95879745	95879788	0.42	+	.	ID=g4591.t2.intron2;Parent=g4591.t2;
OX465274.1_Tachina_grossa_genome_assembly,_chromosome:_1	AUGUSTUS	CDS	95879789	95880663	0.35	+	1	ID=g4591.t2.CDS3;Parent=g4591.t2;
OX465274.1_Tachina_grossa_genome_assembly,_chromosome:_1	AUGUSTUS	exon	95879789	95880663	.	+	.	ID=g4591.t2.exon3;Parent=g4591.t2;
OX465274.1_Tachina_grossa_genome_assembly,_chromosome:_1	AUGUSTUS	intron	95880664	95880712	0.69	+	.	ID=g4591.t2.intron3;Parent=g4591.t2;
OX465274.1_Tachina_grossa_genome_assembly,_chromosome:_1	AUGUSTUS	CDS	95880713	95884092	1	+	2	ID=g4591.t2.CDS4;Parent=g4591.t2;
OX465274.1_Tachina_grossa_genome_assembly,_chromosome:_1	AUGUSTUS	exon	95880713	95884092	.	+	.	ID=g4591.t2.exon4;Parent=g4591.t2;
OX465274.1_Tachina_grossa_genome_assembly,_chromosome:_1	AUGUSTUS	stop_codon	95884090	95884092	.	+	0	ID=g4591.t2.stop1;Parent=g4591.t2;
OX465274.1_Tachina_grossa_genome_assembly,_chromosome:_1	AUGUSTUS	mRNA	95878448	95884092	0.11	+	.	ID=g4591.t3;Parent=g4591;
OX465274.1_Tachina_grossa_genome_assembly,_chromosome:_1	AUGUSTUS	start_codon	95878448	95878450	.	+	0	ID=g4591.t3.start1;Parent=g4591.t3;
OX465274.1_Tachina_grossa_genome_assembly,_chromosome:_1	AUGUSTUS	CDS	95878448	95878687	0.93	+	0	ID=g4591.t3.CDS1;Parent=g4591.t3;
OX465274.1_Tachina_grossa_genome_assembly,_chromosome:_1	AUGUSTUS	exon	95878448	95878687	.	+	.	ID=g4591.t3.exon1;Parent=g4591.t3;
OX465274.1_Tachina_grossa_genome_assembly,_chromosome:_1	AUGUSTUS	intron	95878688	95878767	0.93	+	.	ID=g4591.t3.intron1;Parent=g4591.t3;
OX465274.1_Tachina_grossa_genome_assembly,_chromosome:_1	AUGUSTUS	CDS	95878768	95879198	0.68	+	0	ID=g4591.t3.CDS2;Parent=g4591.t3;
OX465274.1_Tachina_grossa_genome_assembly,_chromosome:_1	AUGUSTUS	exon	95878768	95879198	.	+	.	ID=g4591.t3.exon2;Parent=g4591.t3;
OX465274.1_Tachina_grossa_genome_assembly,_chromosome:_1	AUGUSTUS	intron	95879199	95879788	0.72	+	.	ID=g4591.t3.intron2;Parent=g4591.t3;
OX465274.1_Tachina_grossa_genome_assembly,_chromosome:_1	AUGUSTUS	CDS	95879789	95880663	0.53	+	1	ID=g4591.t3.CDS3;Parent=g4591.t3;
OX465274.1_Tachina_grossa_genome_assembly,_chromosome:_1	AUGUSTUS	exon	95879789	95880663	.	+	.	ID=g4591.t3.exon3;Parent=g4591.t3;
OX465274.1_Tachina_grossa_genome_assembly,_chromosome:_1	AUGUSTUS	intron	95880664	95880712	0.67	+	.	ID=g4591.t3.intron3;Parent=g4591.t3;
OX465274.1_Tachina_grossa_genome_assembly,_chromosome:_1	AUGUSTUS	CDS	95880713	95880862	0.45	+	2	ID=g4591.t3.CDS4;Parent=g4591.t3;
OX465274.1_Tachina_grossa_genome_assembly,_chromosome:_1	AUGUSTUS	exon	95880713	95880862	.	+	.	ID=g4591.t3.exon4;Parent=g4591.t3;
OX465274.1_Tachina_grossa_genome_assembly,_chromosome:_1	AUGUSTUS	intron	95880863	95884021	0.26	+	.	ID=g4591.t3.intron4;Parent=g4591.t3;
OX465274.1_Tachina_grossa_genome_assembly,_chromosome:_1	AUGUSTUS	CDS	95884022	95884092	0.43	+	2	ID=g4591.t3.CDS5;Parent=g4591.t3;
OX465274.1_Tachina_grossa_genome_assembly,_chromosome:_1	AUGUSTUS	exon	95884022	95884092	.	+	.	ID=g4591.t3.exon5;Parent=g4591.t3;
OX465274.1_Tachina_grossa_genome_assembly,_chromosome:_1	AUGUSTUS	stop_codon	95884090	95884092	.	+	0	ID=g4591.t3.stop1;Parent=g4591.t3;
OX465274.1_Tachina_grossa_genome_assembly,_chromosome:_1	AUGUSTUS	gene	95909547	95909771	.	-	.	ID=g4592;
OX465274.1_Tachina_grossa_genome_assembly,_chromosome:_1	AUGUSTUS	mRNA	95909547	95909771	0.97	-	.	ID=g4592.t1;Parent=g4592;
OX465274.1_Tachina_grossa_genome_assembly,_chromosome:_1	AUGUSTUS	stop_codon	95909547	95909549	.	-	0	ID=g4592.t1.stop1;Parent=g4592.t1;
OX465274.1_Tachina_grossa_genome_assembly,_chromosome:_1	AUGUSTUS	CDS	95909547	95909771	0.97	-	0	ID=g4592.t1.CDS1;Parent=g4592.t1;
OX465274.1_Tachina_grossa_genome_assembly,_chromosome:_1	AUGUSTUS	exon	95909547	95909771	.	-	.	ID=g4592.t1.exon1;Parent=g4592.t1;
OX465274.1_Tachina_grossa_genome_assembly,_chromosome:_1	AUGUSTUS	start_codon	95909769	95909771	.	-	0	ID=g4592.t1.start1;Parent=g4592.t1;
OX465274.1_Tachina_grossa_genome_assembly,_chromosome:_1	AUGUSTUS	gene	95930673	95932017	.	-	.	ID=g4593;
OX465274.1_Tachina_grossa_genome_assembly,_chromosome:_1	AUGUSTUS	mRNA	95930673	95932017	1	-	.	ID=g4593.t1;Parent=g4593;
OX465274.1_Tachina_grossa_genome_assembly,_chromosome:_1	AUGUSTUS	stop_codon	95930673	95930675	.	-	0	ID=g4593.t1.stop1;Parent=g4593.t1;
OX465274.1_Tachina_grossa_genome_assembly,_chromosome:_1	AUGUSTUS	CDS	95930673	95930912	1	-	0	ID=g4593.t1.CDS1;Parent=g4593.t1;
OX465274.1_Tachina_grossa_genome_assembly,_chromosome:_1	AUGUSTUS	exon	95930673	95930912	.	-	.	ID=g4593.t1.exon1;Parent=g4593.t1;
OX465274.1_Tachina_grossa_genome_assembly,_chromosome:_1	AUGUSTUS	intron	95930913	95931723	1	-	.	ID=g4593.t1.intron1;Parent=g4593.t1;
OX465274.1_Tachina_grossa_genome_assembly,_chromosome:_1	AUGUSTUS	CDS	95931724	95932017	1	-	0	ID=g4593.t1.CDS2;Parent=g4593.t1;
OX465274.1_Tachina_grossa_genome_assembly,_chromosome:_1	AUGUSTUS	exon	95931724	95932017	.	-	.	ID=g4593.t1.exon2;Parent=g4593.t1;
OX465274.1_Tachina_grossa_genome_assembly,_chromosome:_1	AUGUSTUS	start_codon	95932015	95932017	.	-	0	ID=g4593.t1.start1;Parent=g4593.t1;
OX465274.1_Tachina_grossa_genome_assembly,_chromosome:_1	AUGUSTUS	gene	95932098	95933273	.	-	.	ID=g4594;
OX465274.1_Tachina_grossa_genome_assembly,_chromosome:_1	AUGUSTUS	mRNA	95932098	95933273	1	-	.	ID=g4594.t1;Parent=g4594;
OX465274.1_Tachina_grossa_genome_assembly,_chromosome:_1	AUGUSTUS	stop_codon	95932098	95932100	.	-	0	ID=g4594.t1.stop1;Parent=g4594.t1;
OX465274.1_Tachina_grossa_genome_assembly,_chromosome:_1	AUGUSTUS	CDS	95932098	95933273	1	-	0	ID=g4594.t1.CDS1;Parent=g4594.t1;
OX465274.1_Tachina_grossa_genome_assembly,_chromosome:_1	AUGUSTUS	exon	95932098	95933273	.	-	.	ID=g4594.t1.exon1;Parent=g4594.t1;
OX465274.1_Tachina_grossa_genome_assembly,_chromosome:_1	AUGUSTUS	start_codon	95933271	95933273	.	-	0	ID=g4594.t1.start1;Parent=g4594.t1;
OX465274.1_Tachina_grossa_genome_assembly,_chromosome:_1	AUGUSTUS	gene	95932098	95934821	.	-	.	ID=g4595;
OX465274.1_Tachina_grossa_genome_assembly,_chromosome:_1	AUGUSTUS	mRNA	95933706	95934821	1	-	.	ID=g4595.t1;Parent=g4595;
OX465274.1_Tachina_grossa_genome_assembly,_chromosome:_1	AUGUSTUS	stop_codon	95933706	95933708	.	-	0	ID=g4595.t1.stop1;Parent=g4595.t1;
OX465274.1_Tachina_grossa_genome_assembly,_chromosome:_1	AUGUSTUS	CDS	95933706	95934821	1	-	0	ID=g4595.t1.CDS1;Parent=g4595.t1;
OX465274.1_Tachina_grossa_genome_assembly,_chromosome:_1	AUGUSTUS	exon	95933706	95934821	.	-	.	ID=g4595.t1.exon1;Parent=g4595.t1;
OX465274.1_Tachina_grossa_genome_assembly,_chromosome:_1	AUGUSTUS	start_codon	95934819	95934821	.	-	0	ID=g4595.t1.start1;Parent=g4595.t1;
OX465274.1_Tachina_grossa_genome_assembly,_chromosome:_1	AUGUSTUS	mRNA	95932098	95934821	0.53	-	.	ID=g4595.t2;Parent=g4595;
OX465274.1_Tachina_grossa_genome_assembly,_chromosome:_1	AUGUSTUS	stop_codon	95932098	95932100	.	-	0	ID=g4595.t2.stop1;Parent=g4595.t2;
OX465274.1_Tachina_grossa_genome_assembly,_chromosome:_1	AUGUSTUS	CDS	95932098	95932323	0.54	-	1	ID=g4595.t2.CDS1;Parent=g4595.t2;
OX465274.1_Tachina_grossa_genome_assembly,_chromosome:_1	AUGUSTUS	exon	95932098	95932323	.	-	.	ID=g4595.t2.exon1;Parent=g4595.t2;
OX465274.1_Tachina_grossa_genome_assembly,_chromosome:_1	AUGUSTUS	intron	95932324	95934084	0.53	-	.	ID=g4595.t2.intron1;Parent=g4595.t2;
OX465274.1_Tachina_grossa_genome_assembly,_chromosome:_1	AUGUSTUS	CDS	95934085	95934821	0.53	-	0	ID=g4595.t2.CDS2;Parent=g4595.t2;
OX465274.1_Tachina_grossa_genome_assembly,_chromosome:_1	AUGUSTUS	exon	95934085	95934821	.	-	.	ID=g4595.t2.exon2;Parent=g4595.t2;
OX465274.1_Tachina_grossa_genome_assembly,_chromosome:_1	AUGUSTUS	start_codon	95934819	95934821	.	-	0	ID=g4595.t2.start1;Parent=g4595.t2;
OX465274.1_Tachina_grossa_genome_assembly,_chromosome:_1	AUGUSTUS	gene	95934937	95935953	.	-	.	ID=g4596;
OX465274.1_Tachina_grossa_genome_assembly,_chromosome:_1	AUGUSTUS	mRNA	95934937	95935953	0.96	-	.	ID=g4596.t1;Parent=g4596;
OX465274.1_Tachina_grossa_genome_assembly,_chromosome:_1	AUGUSTUS	stop_codon	95934937	95934939	.	-	0	ID=g4596.t1.stop1;Parent=g4596.t1;
OX465274.1_Tachina_grossa_genome_assembly,_chromosome:_1	AUGUSTUS	CDS	95934937	95935953	0.96	-	0	ID=g4596.t1.CDS1;Parent=g4596.t1;
OX465274.1_Tachina_grossa_genome_assembly,_chromosome:_1	AUGUSTUS	exon	95934937	95935953	.	-	.	ID=g4596.t1.exon1;Parent=g4596.t1;
OX465274.1_Tachina_grossa_genome_assembly,_chromosome:_1	AUGUSTUS	start_codon	95935951	95935953	.	-	0	ID=g4596.t1.start1;Parent=g4596.t1;
OX465274.1_Tachina_grossa_genome_assembly,_chromosome:_1	AUGUSTUS	gene	95941833	95942477	.	-	.	ID=g4597;
OX465274.1_Tachina_grossa_genome_assembly,_chromosome:_1	AUGUSTUS	mRNA	95941833	95942477	1	-	.	ID=g4597.t1;Parent=g4597;
OX465274.1_Tachina_grossa_genome_assembly,_chromosome:_1	AUGUSTUS	stop_codon	95941833	95941835	.	-	0	ID=g4597.t1.stop1;Parent=g4597.t1;
OX465274.1_Tachina_grossa_genome_assembly,_chromosome:_1	AUGUSTUS	CDS	95941833	95942477	1	-	0	ID=g4597.t1.CDS1;Parent=g4597.t1;
OX465274.1_Tachina_grossa_genome_assembly,_chromosome:_1	AUGUSTUS	exon	95941833	95942477	.	-	.	ID=g4597.t1.exon1;Parent=g4597.t1;
OX465274.1_Tachina_grossa_genome_assembly,_chromosome:_1	AUGUSTUS	start_codon	95942475	95942477	.	-	0	ID=g4597.t1.start1;Parent=g4597.t1;
OX465274.1_Tachina_grossa_genome_assembly,_chromosome:_1	AUGUSTUS	gene	95948508	95949221	.	+	.	ID=g4598;
OX465274.1_Tachina_grossa_genome_assembly,_chromosome:_1	AUGUSTUS	mRNA	95948508	95949221	0.97	+	.	ID=g4598.t1;Parent=g4598;
OX465274.1_Tachina_grossa_genome_assembly,_chromosome:_1	AUGUSTUS	start_codon	95948508	95948510	.	+	0	ID=g4598.t1.start1;Parent=g4598.t1;
OX465274.1_Tachina_grossa_genome_assembly,_chromosome:_1	AUGUSTUS	CDS	95948508	95948537	0.99	+	0	ID=g4598.t1.CDS1;Parent=g4598.t1;
OX465274.1_Tachina_grossa_genome_assembly,_chromosome:_1	AUGUSTUS	exon	95948508	95948537	.	+	.	ID=g4598.t1.exon1;Parent=g4598.t1;
OX465274.1_Tachina_grossa_genome_assembly,_chromosome:_1	AUGUSTUS	intron	95948538	95948582	0.97	+	.	ID=g4598.t1.intron1;Parent=g4598.t1;
OX465274.1_Tachina_grossa_genome_assembly,_chromosome:_1	AUGUSTUS	CDS	95948583	95949221	0.97	+	0	ID=g4598.t1.CDS2;Parent=g4598.t1;
OX465274.1_Tachina_grossa_genome_assembly,_chromosome:_1	AUGUSTUS	exon	95948583	95949221	.	+	.	ID=g4598.t1.exon2;Parent=g4598.t1;
OX465274.1_Tachina_grossa_genome_assembly,_chromosome:_1	AUGUSTUS	stop_codon	95949219	95949221	.	+	0	ID=g4598.t1.stop1;Parent=g4598.t1;
OX465274.1_Tachina_grossa_genome_assembly,_chromosome:_1	AUGUSTUS	gene	95952950	95953663	.	+	.	ID=g4599;
OX465274.1_Tachina_grossa_genome_assembly,_chromosome:_1	AUGUSTUS	mRNA	95952950	95953663	0.98	+	.	ID=g4599.t1;Parent=g4599;
OX465274.1_Tachina_grossa_genome_assembly,_chromosome:_1	AUGUSTUS	start_codon	95952950	95952952	.	+	0	ID=g4599.t1.start1;Parent=g4599.t1;
OX465274.1_Tachina_grossa_genome_assembly,_chromosome:_1	AUGUSTUS	CDS	95952950	95952979	1	+	0	ID=g4599.t1.CDS1;Parent=g4599.t1;
OX465274.1_Tachina_grossa_genome_assembly,_chromosome:_1	AUGUSTUS	exon	95952950	95952979	.	+	.	ID=g4599.t1.exon1;Parent=g4599.t1;
OX465274.1_Tachina_grossa_genome_assembly,_chromosome:_1	AUGUSTUS	intron	95952980	95953024	0.98	+	.	ID=g4599.t1.intron1;Parent=g4599.t1;
OX465274.1_Tachina_grossa_genome_assembly,_chromosome:_1	AUGUSTUS	CDS	95953025	95953663	0.98	+	0	ID=g4599.t1.CDS2;Parent=g4599.t1;
OX465274.1_Tachina_grossa_genome_assembly,_chromosome:_1	AUGUSTUS	exon	95953025	95953663	.	+	.	ID=g4599.t1.exon2;Parent=g4599.t1;
OX465274.1_Tachina_grossa_genome_assembly,_chromosome:_1	AUGUSTUS	stop_codon	95953661	95953663	.	+	0	ID=g4599.t1.stop1;Parent=g4599.t1;
OX465274.1_Tachina_grossa_genome_assembly,_chromosome:_1	AUGUSTUS	gene	95958177	95962308	.	+	.	ID=g4600;
OX465274.1_Tachina_grossa_genome_assembly,_chromosome:_1	AUGUSTUS	mRNA	95958177	95962308	0.07	+	.	ID=g4600.t1;Parent=g4600;
OX465274.1_Tachina_grossa_genome_assembly,_chromosome:_1	AUGUSTUS	start_codon	95958177	95958179	.	+	0	ID=g4600.t1.start1;Parent=g4600.t1;
OX465274.1_Tachina_grossa_genome_assembly,_chromosome:_1	AUGUSTUS	CDS	95958177	95958238	1	+	0	ID=g4600.t1.CDS1;Parent=g4600.t1;
OX465274.1_Tachina_grossa_genome_assembly,_chromosome:_1	AUGUSTUS	exon	95958177	95958238	.	+	.	ID=g4600.t1.exon1;Parent=g4600.t1;
OX465274.1_Tachina_grossa_genome_assembly,_chromosome:_1	AUGUSTUS	intron	95958239	95958301	0.99	+	.	ID=g4600.t1.intron1;Parent=g4600.t1;
OX465274.1_Tachina_grossa_genome_assembly,_chromosome:_1	AUGUSTUS	CDS	95958302	95958957	0.26	+	1	ID=g4600.t1.CDS2;Parent=g4600.t1;
OX465274.1_Tachina_grossa_genome_assembly,_chromosome:_1	AUGUSTUS	exon	95958302	95958957	.	+	.	ID=g4600.t1.exon2;Parent=g4600.t1;
OX465274.1_Tachina_grossa_genome_assembly,_chromosome:_1	AUGUSTUS	intron	95958958	95959028	0.25	+	.	ID=g4600.t1.intron2;Parent=g4600.t1;
OX465274.1_Tachina_grossa_genome_assembly,_chromosome:_1	AUGUSTUS	CDS	95959029	95959808	0.14	+	2	ID=g4600.t1.CDS3;Parent=g4600.t1;
OX465274.1_Tachina_grossa_genome_assembly,_chromosome:_1	AUGUSTUS	exon	95959029	95959808	.	+	.	ID=g4600.t1.exon3;Parent=g4600.t1;
OX465274.1_Tachina_grossa_genome_assembly,_chromosome:_1	AUGUSTUS	intron	95959809	95959877	0.63	+	.	ID=g4600.t1.intron3;Parent=g4600.t1;
OX465274.1_Tachina_grossa_genome_assembly,_chromosome:_1	AUGUSTUS	CDS	95959878	95960473	0.3	+	2	ID=g4600.t1.CDS4;Parent=g4600.t1;
OX465274.1_Tachina_grossa_genome_assembly,_chromosome:_1	AUGUSTUS	exon	95959878	95960473	.	+	.	ID=g4600.t1.exon4;Parent=g4600.t1;
OX465274.1_Tachina_grossa_genome_assembly,_chromosome:_1	AUGUSTUS	intron	95960474	95960781	0.27	+	.	ID=g4600.t1.intron4;Parent=g4600.t1;
OX465274.1_Tachina_grossa_genome_assembly,_chromosome:_1	AUGUSTUS	CDS	95960782	95962308	0.62	+	0	ID=g4600.t1.CDS5;Parent=g4600.t1;
OX465274.1_Tachina_grossa_genome_assembly,_chromosome:_1	AUGUSTUS	exon	95960782	95962308	.	+	.	ID=g4600.t1.exon5;Parent=g4600.t1;
OX465274.1_Tachina_grossa_genome_assembly,_chromosome:_1	AUGUSTUS	stop_codon	95962306	95962308	.	+	0	ID=g4600.t1.stop1;Parent=g4600.t1;
OX465274.1_Tachina_grossa_genome_assembly,_chromosome:_1	AUGUSTUS	gene	96025425	96025772	.	+	.	ID=g4601;
OX465274.1_Tachina_grossa_genome_assembly,_chromosome:_1	AUGUSTUS	mRNA	96025425	96025772	1	+	.	ID=g4601.t1;Parent=g4601;
OX465274.1_Tachina_grossa_genome_assembly,_chromosome:_1	AUGUSTUS	start_codon	96025425	96025427	.	+	0	ID=g4601.t1.start1;Parent=g4601.t1;
OX465274.1_Tachina_grossa_genome_assembly,_chromosome:_1	AUGUSTUS	CDS	96025425	96025772	1	+	0	ID=g4601.t1.CDS1;Parent=g4601.t1;
OX465274.1_Tachina_grossa_genome_assembly,_chromosome:_1	AUGUSTUS	exon	96025425	96025772	.	+	.	ID=g4601.t1.exon1;Parent=g4601.t1;
OX465274.1_Tachina_grossa_genome_assembly,_chromosome:_1	AUGUSTUS	stop_codon	96025770	96025772	.	+	0	ID=g4601.t1.stop1;Parent=g4601.t1;
OX465274.1_Tachina_grossa_genome_assembly,_chromosome:_1	AUGUSTUS	gene	96025797	96026934	.	+	.	ID=g4602;
OX465274.1_Tachina_grossa_genome_assembly,_chromosome:_1	AUGUSTUS	mRNA	96025797	96026934	0.41	+	.	ID=g4602.t1;Parent=g4602;
OX465274.1_Tachina_grossa_genome_assembly,_chromosome:_1	AUGUSTUS	start_codon	96025797	96025799	.	+	0	ID=g4602.t1.start1;Parent=g4602.t1;
OX465274.1_Tachina_grossa_genome_assembly,_chromosome:_1	AUGUSTUS	CDS	96025797	96026136	0.43	+	0	ID=g4602.t1.CDS1;Parent=g4602.t1;
OX465274.1_Tachina_grossa_genome_assembly,_chromosome:_1	AUGUSTUS	exon	96025797	96026136	.	+	.	ID=g4602.t1.exon1;Parent=g4602.t1;
OX465274.1_Tachina_grossa_genome_assembly,_chromosome:_1	AUGUSTUS	intron	96026137	96026863	0.41	+	.	ID=g4602.t1.intron1;Parent=g4602.t1;
OX465274.1_Tachina_grossa_genome_assembly,_chromosome:_1	AUGUSTUS	CDS	96026864	96026934	0.96	+	2	ID=g4602.t1.CDS2;Parent=g4602.t1;
OX465274.1_Tachina_grossa_genome_assembly,_chromosome:_1	AUGUSTUS	exon	96026864	96026934	.	+	.	ID=g4602.t1.exon2;Parent=g4602.t1;
OX465274.1_Tachina_grossa_genome_assembly,_chromosome:_1	AUGUSTUS	stop_codon	96026932	96026934	.	+	0	ID=g4602.t1.stop1;Parent=g4602.t1;
OX465274.1_Tachina_grossa_genome_assembly,_chromosome:_1	AUGUSTUS	gene	96045032	96045580	.	+	.	ID=g4603;
OX465274.1_Tachina_grossa_genome_assembly,_chromosome:_1	AUGUSTUS	mRNA	96045032	96045580	0.54	+	.	ID=g4603.t1;Parent=g4603;
OX465274.1_Tachina_grossa_genome_assembly,_chromosome:_1	AUGUSTUS	start_codon	96045032	96045034	.	+	0	ID=g4603.t1.start1;Parent=g4603.t1;
OX465274.1_Tachina_grossa_genome_assembly,_chromosome:_1	AUGUSTUS	CDS	96045032	96045580	0.54	+	0	ID=g4603.t1.CDS1;Parent=g4603.t1;
OX465274.1_Tachina_grossa_genome_assembly,_chromosome:_1	AUGUSTUS	exon	96045032	96045580	.	+	.	ID=g4603.t1.exon1;Parent=g4603.t1;
OX465274.1_Tachina_grossa_genome_assembly,_chromosome:_1	AUGUSTUS	stop_codon	96045578	96045580	.	+	0	ID=g4603.t1.stop1;Parent=g4603.t1;
OX465274.1_Tachina_grossa_genome_assembly,_chromosome:_1	AUGUSTUS	gene	96045753	96046956	.	+	.	ID=g4604;
OX465274.1_Tachina_grossa_genome_assembly,_chromosome:_1	AUGUSTUS	mRNA	96045753	96046956	0.5	+	.	ID=g4604.t1;Parent=g4604;
OX465274.1_Tachina_grossa_genome_assembly,_chromosome:_1	AUGUSTUS	start_codon	96045753	96045755	.	+	0	ID=g4604.t1.start1;Parent=g4604.t1;
OX465274.1_Tachina_grossa_genome_assembly,_chromosome:_1	AUGUSTUS	CDS	96045753	96045802	0.5	+	0	ID=g4604.t1.CDS1;Parent=g4604.t1;
OX465274.1_Tachina_grossa_genome_assembly,_chromosome:_1	AUGUSTUS	exon	96045753	96045802	.	+	.	ID=g4604.t1.exon1;Parent=g4604.t1;
OX465274.1_Tachina_grossa_genome_assembly,_chromosome:_1	AUGUSTUS	intron	96045803	96045857	0.53	+	.	ID=g4604.t1.intron1;Parent=g4604.t1;
OX465274.1_Tachina_grossa_genome_assembly,_chromosome:_1	AUGUSTUS	CDS	96045858	96046335	0.69	+	1	ID=g4604.t1.CDS2;Parent=g4604.t1;
OX465274.1_Tachina_grossa_genome_assembly,_chromosome:_1	AUGUSTUS	exon	96045858	96046335	.	+	.	ID=g4604.t1.exon2;Parent=g4604.t1;
OX465274.1_Tachina_grossa_genome_assembly,_chromosome:_1	AUGUSTUS	intron	96046336	96046848	1	+	.	ID=g4604.t1.intron2;Parent=g4604.t1;
OX465274.1_Tachina_grossa_genome_assembly,_chromosome:_1	AUGUSTUS	CDS	96046849	96046956	1	+	0	ID=g4604.t1.CDS3;Parent=g4604.t1;
OX465274.1_Tachina_grossa_genome_assembly,_chromosome:_1	AUGUSTUS	exon	96046849	96046956	.	+	.	ID=g4604.t1.exon3;Parent=g4604.t1;
OX465274.1_Tachina_grossa_genome_assembly,_chromosome:_1	AUGUSTUS	stop_codon	96046954	96046956	.	+	0	ID=g4604.t1.stop1;Parent=g4604.t1;
OX465274.1_Tachina_grossa_genome_assembly,_chromosome:_1	AUGUSTUS	gene	96063308	96063634	.	-	.	ID=g4605;
OX465274.1_Tachina_grossa_genome_assembly,_chromosome:_1	AUGUSTUS	mRNA	96063308	96063634	1	-	.	ID=g4605.t1;Parent=g4605;
OX465274.1_Tachina_grossa_genome_assembly,_chromosome:_1	AUGUSTUS	stop_codon	96063308	96063310	.	-	0	ID=g4605.t1.stop1;Parent=g4605.t1;
OX465274.1_Tachina_grossa_genome_assembly,_chromosome:_1	AUGUSTUS	CDS	96063308	96063634	1	-	0	ID=g4605.t1.CDS1;Parent=g4605.t1;
OX465274.1_Tachina_grossa_genome_assembly,_chromosome:_1	AUGUSTUS	exon	96063308	96063634	.	-	.	ID=g4605.t1.exon1;Parent=g4605.t1;
OX465274.1_Tachina_grossa_genome_assembly,_chromosome:_1	AUGUSTUS	start_codon	96063632	96063634	.	-	0	ID=g4605.t1.start1;Parent=g4605.t1;
OX465274.1_Tachina_grossa_genome_assembly,_chromosome:_1	AUGUSTUS	gene	96070476	96071048	.	-	.	ID=g4606;
OX465274.1_Tachina_grossa_genome_assembly,_chromosome:_1	AUGUSTUS	mRNA	96070476	96071048	0.99	-	.	ID=g4606.t1;Parent=g4606;
OX465274.1_Tachina_grossa_genome_assembly,_chromosome:_1	AUGUSTUS	stop_codon	96070476	96070478	.	-	0	ID=g4606.t1.stop1;Parent=g4606.t1;
OX465274.1_Tachina_grossa_genome_assembly,_chromosome:_1	AUGUSTUS	CDS	96070476	96071048	0.99	-	0	ID=g4606.t1.CDS1;Parent=g4606.t1;
OX465274.1_Tachina_grossa_genome_assembly,_chromosome:_1	AUGUSTUS	exon	96070476	96071048	.	-	.	ID=g4606.t1.exon1;Parent=g4606.t1;
OX465274.1_Tachina_grossa_genome_assembly,_chromosome:_1	AUGUSTUS	start_codon	96071046	96071048	.	-	0	ID=g4606.t1.start1;Parent=g4606.t1;
OX465274.1_Tachina_grossa_genome_assembly,_chromosome:_1	AUGUSTUS	gene	96070476	96071369	.	-	.	ID=g4607;
OX465274.1_Tachina_grossa_genome_assembly,_chromosome:_1	AUGUSTUS	mRNA	96070476	96071369	0.88	-	.	ID=g4607.t1;Parent=g4607;
OX465274.1_Tachina_grossa_genome_assembly,_chromosome:_1	AUGUSTUS	stop_codon	96070476	96070478	.	-	0	ID=g4607.t1.stop1;Parent=g4607.t1;
OX465274.1_Tachina_grossa_genome_assembly,_chromosome:_1	AUGUSTUS	CDS	96070476	96071029	0.96	-	2	ID=g4607.t1.CDS1;Parent=g4607.t1;
OX465274.1_Tachina_grossa_genome_assembly,_chromosome:_1	AUGUSTUS	exon	96070476	96071029	.	-	.	ID=g4607.t1.exon1;Parent=g4607.t1;
OX465274.1_Tachina_grossa_genome_assembly,_chromosome:_1	AUGUSTUS	intron	96071030	96071188	0.88	-	.	ID=g4607.t1.intron1;Parent=g4607.t1;
OX465274.1_Tachina_grossa_genome_assembly,_chromosome:_1	AUGUSTUS	CDS	96071189	96071369	0.9	-	0	ID=g4607.t1.CDS2;Parent=g4607.t1;
OX465274.1_Tachina_grossa_genome_assembly,_chromosome:_1	AUGUSTUS	exon	96071189	96071369	.	-	.	ID=g4607.t1.exon2;Parent=g4607.t1;
OX465274.1_Tachina_grossa_genome_assembly,_chromosome:_1	AUGUSTUS	start_codon	96071367	96071369	.	-	0	ID=g4607.t1.start1;Parent=g4607.t1;
OX465274.1_Tachina_grossa_genome_assembly,_chromosome:_1	AUGUSTUS	gene	96071694	96072344	.	-	.	ID=g4608;
OX465274.1_Tachina_grossa_genome_assembly,_chromosome:_1	AUGUSTUS	mRNA	96071694	96072344	0.25	-	.	ID=g4608.t1;Parent=g4608;
OX465274.1_Tachina_grossa_genome_assembly,_chromosome:_1	AUGUSTUS	stop_codon	96071694	96071696	.	-	0	ID=g4608.t1.stop1;Parent=g4608.t1;
OX465274.1_Tachina_grossa_genome_assembly,_chromosome:_1	AUGUSTUS	CDS	96071694	96071978	0.7	-	0	ID=g4608.t1.CDS1;Parent=g4608.t1;
OX465274.1_Tachina_grossa_genome_assembly,_chromosome:_1	AUGUSTUS	exon	96071694	96071978	.	-	.	ID=g4608.t1.exon1;Parent=g4608.t1;
OX465274.1_Tachina_grossa_genome_assembly,_chromosome:_1	AUGUSTUS	intron	96071979	96072053	0.7	-	.	ID=g4608.t1.intron1;Parent=g4608.t1;
OX465274.1_Tachina_grossa_genome_assembly,_chromosome:_1	AUGUSTUS	CDS	96072054	96072344	0.25	-	0	ID=g4608.t1.CDS2;Parent=g4608.t1;
OX465274.1_Tachina_grossa_genome_assembly,_chromosome:_1	AUGUSTUS	exon	96072054	96072344	.	-	.	ID=g4608.t1.exon2;Parent=g4608.t1;
OX465274.1_Tachina_grossa_genome_assembly,_chromosome:_1	AUGUSTUS	start_codon	96072342	96072344	.	-	0	ID=g4608.t1.start1;Parent=g4608.t1;
OX465274.1_Tachina_grossa_genome_assembly,_chromosome:_1	AUGUSTUS	gene	96078067	96095527	.	-	.	ID=g4609;
OX465274.1_Tachina_grossa_genome_assembly,_chromosome:_1	AUGUSTUS	mRNA	96078067	96095527	0.52	-	.	ID=g4609.t1;Parent=g4609;
OX465274.1_Tachina_grossa_genome_assembly,_chromosome:_1	AUGUSTUS	stop_codon	96078067	96078069	.	-	0	ID=g4609.t1.stop1;Parent=g4609.t1;
OX465274.1_Tachina_grossa_genome_assembly,_chromosome:_1	AUGUSTUS	CDS	96078067	96078683	1	-	2	ID=g4609.t1.CDS1;Parent=g4609.t1;
OX465274.1_Tachina_grossa_genome_assembly,_chromosome:_1	AUGUSTUS	exon	96078067	96078683	.	-	.	ID=g4609.t1.exon1;Parent=g4609.t1;
OX465274.1_Tachina_grossa_genome_assembly,_chromosome:_1	AUGUSTUS	intron	96078684	96078744	1	-	.	ID=g4609.t1.intron1;Parent=g4609.t1;
OX465274.1_Tachina_grossa_genome_assembly,_chromosome:_1	AUGUSTUS	CDS	96078745	96079051	1	-	0	ID=g4609.t1.CDS2;Parent=g4609.t1;
OX465274.1_Tachina_grossa_genome_assembly,_chromosome:_1	AUGUSTUS	exon	96078745	96079051	.	-	.	ID=g4609.t1.exon2;Parent=g4609.t1;
OX465274.1_Tachina_grossa_genome_assembly,_chromosome:_1	AUGUSTUS	intron	96079052	96079114	1	-	.	ID=g4609.t1.intron2;Parent=g4609.t1;
OX465274.1_Tachina_grossa_genome_assembly,_chromosome:_1	AUGUSTUS	CDS	96079115	96079299	1	-	2	ID=g4609.t1.CDS3;Parent=g4609.t1;
OX465274.1_Tachina_grossa_genome_assembly,_chromosome:_1	AUGUSTUS	exon	96079115	96079299	.	-	.	ID=g4609.t1.exon3;Parent=g4609.t1;
OX465274.1_Tachina_grossa_genome_assembly,_chromosome:_1	AUGUSTUS	intron	96079300	96079360	1	-	.	ID=g4609.t1.intron3;Parent=g4609.t1;
OX465274.1_Tachina_grossa_genome_assembly,_chromosome:_1	AUGUSTUS	CDS	96079361	96079591	1	-	2	ID=g4609.t1.CDS4;Parent=g4609.t1;
OX465274.1_Tachina_grossa_genome_assembly,_chromosome:_1	AUGUSTUS	exon	96079361	96079591	.	-	.	ID=g4609.t1.exon4;Parent=g4609.t1;
OX465274.1_Tachina_grossa_genome_assembly,_chromosome:_1	AUGUSTUS	intron	96079592	96080057	1	-	.	ID=g4609.t1.intron4;Parent=g4609.t1;
OX465274.1_Tachina_grossa_genome_assembly,_chromosome:_1	AUGUSTUS	CDS	96080058	96080725	0.98	-	1	ID=g4609.t1.CDS5;Parent=g4609.t1;
OX465274.1_Tachina_grossa_genome_assembly,_chromosome:_1	AUGUSTUS	exon	96080058	96080725	.	-	.	ID=g4609.t1.exon5;Parent=g4609.t1;
OX465274.1_Tachina_grossa_genome_assembly,_chromosome:_1	AUGUSTUS	intron	96080726	96081135	0.98	-	.	ID=g4609.t1.intron5;Parent=g4609.t1;
OX465274.1_Tachina_grossa_genome_assembly,_chromosome:_1	AUGUSTUS	CDS	96081136	96081294	0.52	-	1	ID=g4609.t1.CDS6;Parent=g4609.t1;
OX465274.1_Tachina_grossa_genome_assembly,_chromosome:_1	AUGUSTUS	exon	96081136	96081294	.	-	.	ID=g4609.t1.exon6;Parent=g4609.t1;
OX465274.1_Tachina_grossa_genome_assembly,_chromosome:_1	AUGUSTUS	intron	96081295	96095264	0.52	-	.	ID=g4609.t1.intron6;Parent=g4609.t1;
OX465274.1_Tachina_grossa_genome_assembly,_chromosome:_1	AUGUSTUS	CDS	96095265	96095527	1	-	0	ID=g4609.t1.CDS7;Parent=g4609.t1;
OX465274.1_Tachina_grossa_genome_assembly,_chromosome:_1	AUGUSTUS	exon	96095265	96095527	.	-	.	ID=g4609.t1.exon7;Parent=g4609.t1;
OX465274.1_Tachina_grossa_genome_assembly,_chromosome:_1	AUGUSTUS	start_codon	96095525	96095527	.	-	0	ID=g4609.t1.start1;Parent=g4609.t1;
OX465274.1_Tachina_grossa_genome_assembly,_chromosome:_1	AUGUSTUS	gene	96105164	96105922	.	+	.	ID=g4610;
OX465274.1_Tachina_grossa_genome_assembly,_chromosome:_1	AUGUSTUS	mRNA	96105164	96105922	1	+	.	ID=g4610.t1;Parent=g4610;
OX465274.1_Tachina_grossa_genome_assembly,_chromosome:_1	AUGUSTUS	start_codon	96105164	96105166	.	+	0	ID=g4610.t1.start1;Parent=g4610.t1;
OX465274.1_Tachina_grossa_genome_assembly,_chromosome:_1	AUGUSTUS	CDS	96105164	96105922	1	+	0	ID=g4610.t1.CDS1;Parent=g4610.t1;
OX465274.1_Tachina_grossa_genome_assembly,_chromosome:_1	AUGUSTUS	exon	96105164	96105922	.	+	.	ID=g4610.t1.exon1;Parent=g4610.t1;
OX465274.1_Tachina_grossa_genome_assembly,_chromosome:_1	AUGUSTUS	stop_codon	96105920	96105922	.	+	0	ID=g4610.t1.stop1;Parent=g4610.t1;
OX465274.1_Tachina_grossa_genome_assembly,_chromosome:_1	AUGUSTUS	gene	96106325	96106954	.	+	.	ID=g4611;
OX465274.1_Tachina_grossa_genome_assembly,_chromosome:_1	AUGUSTUS	mRNA	96106325	96106954	0.7	+	.	ID=g4611.t1;Parent=g4611;
OX465274.1_Tachina_grossa_genome_assembly,_chromosome:_1	AUGUSTUS	start_codon	96106325	96106327	.	+	0	ID=g4611.t1.start1;Parent=g4611.t1;
OX465274.1_Tachina_grossa_genome_assembly,_chromosome:_1	AUGUSTUS	CDS	96106325	96106486	1	+	0	ID=g4611.t1.CDS1;Parent=g4611.t1;
OX465274.1_Tachina_grossa_genome_assembly,_chromosome:_1	AUGUSTUS	exon	96106325	96106486	.	+	.	ID=g4611.t1.exon1;Parent=g4611.t1;
OX465274.1_Tachina_grossa_genome_assembly,_chromosome:_1	AUGUSTUS	intron	96106487	96106546	0.78	+	.	ID=g4611.t1.intron1;Parent=g4611.t1;
OX465274.1_Tachina_grossa_genome_assembly,_chromosome:_1	AUGUSTUS	CDS	96106547	96106564	0.7	+	0	ID=g4611.t1.CDS2;Parent=g4611.t1;
OX465274.1_Tachina_grossa_genome_assembly,_chromosome:_1	AUGUSTUS	exon	96106547	96106564	.	+	.	ID=g4611.t1.exon2;Parent=g4611.t1;
OX465274.1_Tachina_grossa_genome_assembly,_chromosome:_1	AUGUSTUS	intron	96106565	96106759	0.7	+	.	ID=g4611.t1.intron2;Parent=g4611.t1;
OX465274.1_Tachina_grossa_genome_assembly,_chromosome:_1	AUGUSTUS	CDS	96106760	96106954	1	+	0	ID=g4611.t1.CDS3;Parent=g4611.t1;
OX465274.1_Tachina_grossa_genome_assembly,_chromosome:_1	AUGUSTUS	exon	96106760	96106954	.	+	.	ID=g4611.t1.exon3;Parent=g4611.t1;
OX465274.1_Tachina_grossa_genome_assembly,_chromosome:_1	AUGUSTUS	stop_codon	96106952	96106954	.	+	0	ID=g4611.t1.stop1;Parent=g4611.t1;
OX465274.1_Tachina_grossa_genome_assembly,_chromosome:_1	AUGUSTUS	gene	96112404	96112718	.	+	.	ID=g4612;
OX465274.1_Tachina_grossa_genome_assembly,_chromosome:_1	AUGUSTUS	mRNA	96112404	96112718	1	+	.	ID=g4612.t1;Parent=g4612;
OX465274.1_Tachina_grossa_genome_assembly,_chromosome:_1	AUGUSTUS	start_codon	96112404	96112406	.	+	0	ID=g4612.t1.start1;Parent=g4612.t1;
OX465274.1_Tachina_grossa_genome_assembly,_chromosome:_1	AUGUSTUS	CDS	96112404	96112718	1	+	0	ID=g4612.t1.CDS1;Parent=g4612.t1;
OX465274.1_Tachina_grossa_genome_assembly,_chromosome:_1	AUGUSTUS	exon	96112404	96112718	.	+	.	ID=g4612.t1.exon1;Parent=g4612.t1;
OX465274.1_Tachina_grossa_genome_assembly,_chromosome:_1	AUGUSTUS	stop_codon	96112716	96112718	.	+	0	ID=g4612.t1.stop1;Parent=g4612.t1;
OX465274.1_Tachina_grossa_genome_assembly,_chromosome:_1	AUGUSTUS	gene	96115230	96116194	.	+	.	ID=g4613;
OX465274.1_Tachina_grossa_genome_assembly,_chromosome:_1	AUGUSTUS	mRNA	96115230	96116194	0.6	+	.	ID=g4613.t1;Parent=g4613;
OX465274.1_Tachina_grossa_genome_assembly,_chromosome:_1	AUGUSTUS	start_codon	96115230	96115232	.	+	0	ID=g4613.t1.start1;Parent=g4613.t1;
OX465274.1_Tachina_grossa_genome_assembly,_chromosome:_1	AUGUSTUS	CDS	96115230	96115295	0.61	+	0	ID=g4613.t1.CDS1;Parent=g4613.t1;
OX465274.1_Tachina_grossa_genome_assembly,_chromosome:_1	AUGUSTUS	exon	96115230	96115295	.	+	.	ID=g4613.t1.exon1;Parent=g4613.t1;
OX465274.1_Tachina_grossa_genome_assembly,_chromosome:_1	AUGUSTUS	intron	96115296	96115387	0.6	+	.	ID=g4613.t1.intron1;Parent=g4613.t1;
OX465274.1_Tachina_grossa_genome_assembly,_chromosome:_1	AUGUSTUS	CDS	96115388	96116194	0.6	+	0	ID=g4613.t1.CDS2;Parent=g4613.t1;
OX465274.1_Tachina_grossa_genome_assembly,_chromosome:_1	AUGUSTUS	exon	96115388	96116194	.	+	.	ID=g4613.t1.exon2;Parent=g4613.t1;
OX465274.1_Tachina_grossa_genome_assembly,_chromosome:_1	AUGUSTUS	stop_codon	96116192	96116194	.	+	0	ID=g4613.t1.stop1;Parent=g4613.t1;
OX465274.1_Tachina_grossa_genome_assembly,_chromosome:_1	AUGUSTUS	gene	96116595	96117224	.	+	.	ID=g4614;
OX465274.1_Tachina_grossa_genome_assembly,_chromosome:_1	AUGUSTUS	mRNA	96116595	96117224	1	+	.	ID=g4614.t1;Parent=g4614;
OX465274.1_Tachina_grossa_genome_assembly,_chromosome:_1	AUGUSTUS	start_codon	96116595	96116597	.	+	0	ID=g4614.t1.start1;Parent=g4614.t1;
OX465274.1_Tachina_grossa_genome_assembly,_chromosome:_1	AUGUSTUS	CDS	96116595	96116756	1	+	0	ID=g4614.t1.CDS1;Parent=g4614.t1;
OX465274.1_Tachina_grossa_genome_assembly,_chromosome:_1	AUGUSTUS	exon	96116595	96116756	.	+	.	ID=g4614.t1.exon1;Parent=g4614.t1;
OX465274.1_Tachina_grossa_genome_assembly,_chromosome:_1	AUGUSTUS	intron	96116757	96116816	1	+	.	ID=g4614.t1.intron1;Parent=g4614.t1;
OX465274.1_Tachina_grossa_genome_assembly,_chromosome:_1	AUGUSTUS	CDS	96116817	96116963	1	+	0	ID=g4614.t1.CDS2;Parent=g4614.t1;
OX465274.1_Tachina_grossa_genome_assembly,_chromosome:_1	AUGUSTUS	exon	96116817	96116963	.	+	.	ID=g4614.t1.exon2;Parent=g4614.t1;
OX465274.1_Tachina_grossa_genome_assembly,_chromosome:_1	AUGUSTUS	intron	96116964	96117050	1	+	.	ID=g4614.t1.intron2;Parent=g4614.t1;
OX465274.1_Tachina_grossa_genome_assembly,_chromosome:_1	AUGUSTUS	CDS	96117051	96117224	1	+	0	ID=g4614.t1.CDS3;Parent=g4614.t1;
OX465274.1_Tachina_grossa_genome_assembly,_chromosome:_1	AUGUSTUS	exon	96117051	96117224	.	+	.	ID=g4614.t1.exon3;Parent=g4614.t1;
OX465274.1_Tachina_grossa_genome_assembly,_chromosome:_1	AUGUSTUS	stop_codon	96117222	96117224	.	+	0	ID=g4614.t1.stop1;Parent=g4614.t1;
OX465274.1_Tachina_grossa_genome_assembly,_chromosome:_1	AUGUSTUS	gene	96122673	96122987	.	+	.	ID=g4615;
OX465274.1_Tachina_grossa_genome_assembly,_chromosome:_1	AUGUSTUS	mRNA	96122673	96122987	1	+	.	ID=g4615.t1;Parent=g4615;
OX465274.1_Tachina_grossa_genome_assembly,_chromosome:_1	AUGUSTUS	start_codon	96122673	96122675	.	+	0	ID=g4615.t1.start1;Parent=g4615.t1;
OX465274.1_Tachina_grossa_genome_assembly,_chromosome:_1	AUGUSTUS	CDS	96122673	96122987	1	+	0	ID=g4615.t1.CDS1;Parent=g4615.t1;
OX465274.1_Tachina_grossa_genome_assembly,_chromosome:_1	AUGUSTUS	exon	96122673	96122987	.	+	.	ID=g4615.t1.exon1;Parent=g4615.t1;
OX465274.1_Tachina_grossa_genome_assembly,_chromosome:_1	AUGUSTUS	stop_codon	96122985	96122987	.	+	0	ID=g4615.t1.stop1;Parent=g4615.t1;
OX465274.1_Tachina_grossa_genome_assembly,_chromosome:_1	AUGUSTUS	gene	96146215	96147165	.	+	.	ID=g4616;
OX465274.1_Tachina_grossa_genome_assembly,_chromosome:_1	AUGUSTUS	mRNA	96146215	96147165	0.95	+	.	ID=g4616.t1;Parent=g4616;
OX465274.1_Tachina_grossa_genome_assembly,_chromosome:_1	AUGUSTUS	start_codon	96146215	96146217	.	+	0	ID=g4616.t1.start1;Parent=g4616.t1;
OX465274.1_Tachina_grossa_genome_assembly,_chromosome:_1	AUGUSTUS	CDS	96146215	96146280	0.95	+	0	ID=g4616.t1.CDS1;Parent=g4616.t1;
OX465274.1_Tachina_grossa_genome_assembly,_chromosome:_1	AUGUSTUS	exon	96146215	96146280	.	+	.	ID=g4616.t1.exon1;Parent=g4616.t1;
OX465274.1_Tachina_grossa_genome_assembly,_chromosome:_1	AUGUSTUS	intron	96146281	96146358	0.95	+	.	ID=g4616.t1.intron1;Parent=g4616.t1;
OX465274.1_Tachina_grossa_genome_assembly,_chromosome:_1	AUGUSTUS	CDS	96146359	96147165	0.95	+	0	ID=g4616.t1.CDS2;Parent=g4616.t1;
OX465274.1_Tachina_grossa_genome_assembly,_chromosome:_1	AUGUSTUS	exon	96146359	96147165	.	+	.	ID=g4616.t1.exon2;Parent=g4616.t1;
OX465274.1_Tachina_grossa_genome_assembly,_chromosome:_1	AUGUSTUS	stop_codon	96147163	96147165	.	+	0	ID=g4616.t1.stop1;Parent=g4616.t1;
OX465274.1_Tachina_grossa_genome_assembly,_chromosome:_1	AUGUSTUS	gene	96148143	96148772	.	+	.	ID=g4617;
OX465274.1_Tachina_grossa_genome_assembly,_chromosome:_1	AUGUSTUS	mRNA	96148143	96148772	0.61	+	.	ID=g4617.t1;Parent=g4617;
OX465274.1_Tachina_grossa_genome_assembly,_chromosome:_1	AUGUSTUS	start_codon	96148143	96148145	.	+	0	ID=g4617.t1.start1;Parent=g4617.t1;
OX465274.1_Tachina_grossa_genome_assembly,_chromosome:_1	AUGUSTUS	CDS	96148143	96148304	1	+	0	ID=g4617.t1.CDS1;Parent=g4617.t1;
OX465274.1_Tachina_grossa_genome_assembly,_chromosome:_1	AUGUSTUS	exon	96148143	96148304	.	+	.	ID=g4617.t1.exon1;Parent=g4617.t1;
OX465274.1_Tachina_grossa_genome_assembly,_chromosome:_1	AUGUSTUS	intron	96148305	96148364	0.77	+	.	ID=g4617.t1.intron1;Parent=g4617.t1;
OX465274.1_Tachina_grossa_genome_assembly,_chromosome:_1	AUGUSTUS	CDS	96148365	96148382	0.61	+	0	ID=g4617.t1.CDS2;Parent=g4617.t1;
OX465274.1_Tachina_grossa_genome_assembly,_chromosome:_1	AUGUSTUS	exon	96148365	96148382	.	+	.	ID=g4617.t1.exon2;Parent=g4617.t1;
OX465274.1_Tachina_grossa_genome_assembly,_chromosome:_1	AUGUSTUS	intron	96148383	96148493	0.61	+	.	ID=g4617.t1.intron2;Parent=g4617.t1;
OX465274.1_Tachina_grossa_genome_assembly,_chromosome:_1	AUGUSTUS	CDS	96148494	96148511	1	+	0	ID=g4617.t1.CDS3;Parent=g4617.t1;
OX465274.1_Tachina_grossa_genome_assembly,_chromosome:_1	AUGUSTUS	exon	96148494	96148511	.	+	.	ID=g4617.t1.exon3;Parent=g4617.t1;
OX465274.1_Tachina_grossa_genome_assembly,_chromosome:_1	AUGUSTUS	intron	96148512	96148577	1	+	.	ID=g4617.t1.intron3;Parent=g4617.t1;
OX465274.1_Tachina_grossa_genome_assembly,_chromosome:_1	AUGUSTUS	CDS	96148578	96148772	1	+	0	ID=g4617.t1.CDS4;Parent=g4617.t1;
OX465274.1_Tachina_grossa_genome_assembly,_chromosome:_1	AUGUSTUS	exon	96148578	96148772	.	+	.	ID=g4617.t1.exon4;Parent=g4617.t1;
OX465274.1_Tachina_grossa_genome_assembly,_chromosome:_1	AUGUSTUS	stop_codon	96148770	96148772	.	+	0	ID=g4617.t1.stop1;Parent=g4617.t1;
OX465274.1_Tachina_grossa_genome_assembly,_chromosome:_1	AUGUSTUS	gene	96154393	96157101	.	+	.	ID=g4618;
OX465274.1_Tachina_grossa_genome_assembly,_chromosome:_1	AUGUSTUS	mRNA	96154393	96157101	1	+	.	ID=g4618.t1;Parent=g4618;
OX465274.1_Tachina_grossa_genome_assembly,_chromosome:_1	AUGUSTUS	start_codon	96154393	96154395	.	+	0	ID=g4618.t1.start1;Parent=g4618.t1;
OX465274.1_Tachina_grossa_genome_assembly,_chromosome:_1	AUGUSTUS	CDS	96154393	96154568	1	+	0	ID=g4618.t1.CDS1;Parent=g4618.t1;
OX465274.1_Tachina_grossa_genome_assembly,_chromosome:_1	AUGUSTUS	exon	96154393	96154568	.	+	.	ID=g4618.t1.exon1;Parent=g4618.t1;
OX465274.1_Tachina_grossa_genome_assembly,_chromosome:_1	AUGUSTUS	intron	96154569	96156884	1	+	.	ID=g4618.t1.intron1;Parent=g4618.t1;
OX465274.1_Tachina_grossa_genome_assembly,_chromosome:_1	AUGUSTUS	CDS	96156885	96157101	1	+	1	ID=g4618.t1.CDS2;Parent=g4618.t1;
OX465274.1_Tachina_grossa_genome_assembly,_chromosome:_1	AUGUSTUS	exon	96156885	96157101	.	+	.	ID=g4618.t1.exon2;Parent=g4618.t1;
OX465274.1_Tachina_grossa_genome_assembly,_chromosome:_1	AUGUSTUS	stop_codon	96157099	96157101	.	+	0	ID=g4618.t1.stop1;Parent=g4618.t1;
OX465274.1_Tachina_grossa_genome_assembly,_chromosome:_1	AUGUSTUS	gene	96157344	96158018	.	+	.	ID=g4619;
OX465274.1_Tachina_grossa_genome_assembly,_chromosome:_1	AUGUSTUS	mRNA	96157497	96158018	1	+	.	ID=g4619.t1;Parent=g4619;
OX465274.1_Tachina_grossa_genome_assembly,_chromosome:_1	AUGUSTUS	start_codon	96157497	96157499	.	+	0	ID=g4619.t1.start1;Parent=g4619.t1;
OX465274.1_Tachina_grossa_genome_assembly,_chromosome:_1	AUGUSTUS	CDS	96157497	96158018	1	+	0	ID=g4619.t1.CDS1;Parent=g4619.t1;
OX465274.1_Tachina_grossa_genome_assembly,_chromosome:_1	AUGUSTUS	exon	96157497	96158018	.	+	.	ID=g4619.t1.exon1;Parent=g4619.t1;
OX465274.1_Tachina_grossa_genome_assembly,_chromosome:_1	AUGUSTUS	stop_codon	96158016	96158018	.	+	0	ID=g4619.t1.stop1;Parent=g4619.t1;
OX465274.1_Tachina_grossa_genome_assembly,_chromosome:_1	AUGUSTUS	mRNA	96157344	96158018	0.99	+	.	ID=g4619.t2;Parent=g4619;
OX465274.1_Tachina_grossa_genome_assembly,_chromosome:_1	AUGUSTUS	start_codon	96157344	96157346	.	+	0	ID=g4619.t2.start1;Parent=g4619.t2;
OX465274.1_Tachina_grossa_genome_assembly,_chromosome:_1	AUGUSTUS	CDS	96157344	96158018	0.99	+	0	ID=g4619.t2.CDS1;Parent=g4619.t2;
OX465274.1_Tachina_grossa_genome_assembly,_chromosome:_1	AUGUSTUS	exon	96157344	96158018	.	+	.	ID=g4619.t2.exon1;Parent=g4619.t2;
OX465274.1_Tachina_grossa_genome_assembly,_chromosome:_1	AUGUSTUS	stop_codon	96158016	96158018	.	+	0	ID=g4619.t2.stop1;Parent=g4619.t2;
OX465274.1_Tachina_grossa_genome_assembly,_chromosome:_1	AUGUSTUS	gene	96158996	96159625	.	+	.	ID=g4620;
OX465274.1_Tachina_grossa_genome_assembly,_chromosome:_1	AUGUSTUS	mRNA	96158996	96159625	0.62	+	.	ID=g4620.t1;Parent=g4620;
OX465274.1_Tachina_grossa_genome_assembly,_chromosome:_1	AUGUSTUS	start_codon	96158996	96158998	.	+	0	ID=g4620.t1.start1;Parent=g4620.t1;
OX465274.1_Tachina_grossa_genome_assembly,_chromosome:_1	AUGUSTUS	CDS	96158996	96159157	1	+	0	ID=g4620.t1.CDS1;Parent=g4620.t1;
OX465274.1_Tachina_grossa_genome_assembly,_chromosome:_1	AUGUSTUS	exon	96158996	96159157	.	+	.	ID=g4620.t1.exon1;Parent=g4620.t1;
OX465274.1_Tachina_grossa_genome_assembly,_chromosome:_1	AUGUSTUS	intron	96159158	96159217	0.78	+	.	ID=g4620.t1.intron1;Parent=g4620.t1;
OX465274.1_Tachina_grossa_genome_assembly,_chromosome:_1	AUGUSTUS	CDS	96159218	96159235	0.62	+	0	ID=g4620.t1.CDS2;Parent=g4620.t1;
OX465274.1_Tachina_grossa_genome_assembly,_chromosome:_1	AUGUSTUS	exon	96159218	96159235	.	+	.	ID=g4620.t1.exon2;Parent=g4620.t1;
OX465274.1_Tachina_grossa_genome_assembly,_chromosome:_1	AUGUSTUS	intron	96159236	96159346	0.62	+	.	ID=g4620.t1.intron2;Parent=g4620.t1;
OX465274.1_Tachina_grossa_genome_assembly,_chromosome:_1	AUGUSTUS	CDS	96159347	96159364	1	+	0	ID=g4620.t1.CDS3;Parent=g4620.t1;
OX465274.1_Tachina_grossa_genome_assembly,_chromosome:_1	AUGUSTUS	exon	96159347	96159364	.	+	.	ID=g4620.t1.exon3;Parent=g4620.t1;
OX465274.1_Tachina_grossa_genome_assembly,_chromosome:_1	AUGUSTUS	intron	96159365	96159430	1	+	.	ID=g4620.t1.intron3;Parent=g4620.t1;
OX465274.1_Tachina_grossa_genome_assembly,_chromosome:_1	AUGUSTUS	CDS	96159431	96159625	1	+	0	ID=g4620.t1.CDS4;Parent=g4620.t1;
OX465274.1_Tachina_grossa_genome_assembly,_chromosome:_1	AUGUSTUS	exon	96159431	96159625	.	+	.	ID=g4620.t1.exon4;Parent=g4620.t1;
OX465274.1_Tachina_grossa_genome_assembly,_chromosome:_1	AUGUSTUS	stop_codon	96159623	96159625	.	+	0	ID=g4620.t1.stop1;Parent=g4620.t1;
OX465274.1_Tachina_grossa_genome_assembly,_chromosome:_1	AUGUSTUS	gene	96165247	96167895	.	+	.	ID=g4621;
OX465274.1_Tachina_grossa_genome_assembly,_chromosome:_1	AUGUSTUS	mRNA	96165247	96167895	1	+	.	ID=g4621.t1;Parent=g4621;
OX465274.1_Tachina_grossa_genome_assembly,_chromosome:_1	AUGUSTUS	start_codon	96165247	96165249	.	+	0	ID=g4621.t1.start1;Parent=g4621.t1;
OX465274.1_Tachina_grossa_genome_assembly,_chromosome:_1	AUGUSTUS	CDS	96165247	96165422	1	+	0	ID=g4621.t1.CDS1;Parent=g4621.t1;
OX465274.1_Tachina_grossa_genome_assembly,_chromosome:_1	AUGUSTUS	exon	96165247	96165422	.	+	.	ID=g4621.t1.exon1;Parent=g4621.t1;
OX465274.1_Tachina_grossa_genome_assembly,_chromosome:_1	AUGUSTUS	intron	96165423	96167738	1	+	.	ID=g4621.t1.intron1;Parent=g4621.t1;
OX465274.1_Tachina_grossa_genome_assembly,_chromosome:_1	AUGUSTUS	CDS	96167739	96167895	1	+	1	ID=g4621.t1.CDS2;Parent=g4621.t1;
OX465274.1_Tachina_grossa_genome_assembly,_chromosome:_1	AUGUSTUS	exon	96167739	96167895	.	+	.	ID=g4621.t1.exon2;Parent=g4621.t1;
OX465274.1_Tachina_grossa_genome_assembly,_chromosome:_1	AUGUSTUS	stop_codon	96167893	96167895	.	+	0	ID=g4621.t1.stop1;Parent=g4621.t1;
OX465274.1_Tachina_grossa_genome_assembly,_chromosome:_1	AUGUSTUS	gene	96167924	96168884	.	+	.	ID=g4622;
OX465274.1_Tachina_grossa_genome_assembly,_chromosome:_1	AUGUSTUS	mRNA	96167924	96168884	0.77	+	.	ID=g4622.t1;Parent=g4622;
OX465274.1_Tachina_grossa_genome_assembly,_chromosome:_1	AUGUSTUS	start_codon	96167924	96167926	.	+	0	ID=g4622.t1.start1;Parent=g4622.t1;
OX465274.1_Tachina_grossa_genome_assembly,_chromosome:_1	AUGUSTUS	CDS	96167924	96168032	0.92	+	0	ID=g4622.t1.CDS1;Parent=g4622.t1;
OX465274.1_Tachina_grossa_genome_assembly,_chromosome:_1	AUGUSTUS	exon	96167924	96168032	.	+	.	ID=g4622.t1.exon1;Parent=g4622.t1;
OX465274.1_Tachina_grossa_genome_assembly,_chromosome:_1	AUGUSTUS	intron	96168033	96168081	0.77	+	.	ID=g4622.t1.intron1;Parent=g4622.t1;
OX465274.1_Tachina_grossa_genome_assembly,_chromosome:_1	AUGUSTUS	CDS	96168082	96168884	0.77	+	2	ID=g4622.t1.CDS2;Parent=g4622.t1;
OX465274.1_Tachina_grossa_genome_assembly,_chromosome:_1	AUGUSTUS	exon	96168082	96168884	.	+	.	ID=g4622.t1.exon2;Parent=g4622.t1;
OX465274.1_Tachina_grossa_genome_assembly,_chromosome:_1	AUGUSTUS	stop_codon	96168882	96168884	.	+	0	ID=g4622.t1.stop1;Parent=g4622.t1;
OX465274.1_Tachina_grossa_genome_assembly,_chromosome:_1	AUGUSTUS	gene	96169281	96169911	.	+	.	ID=g4623;
OX465274.1_Tachina_grossa_genome_assembly,_chromosome:_1	AUGUSTUS	mRNA	96169281	96169911	1	+	.	ID=g4623.t1;Parent=g4623;
OX465274.1_Tachina_grossa_genome_assembly,_chromosome:_1	AUGUSTUS	start_codon	96169281	96169283	.	+	0	ID=g4623.t1.start1;Parent=g4623.t1;
OX465274.1_Tachina_grossa_genome_assembly,_chromosome:_1	AUGUSTUS	CDS	96169281	96169297	1	+	0	ID=g4623.t1.CDS1;Parent=g4623.t1;
OX465274.1_Tachina_grossa_genome_assembly,_chromosome:_1	AUGUSTUS	exon	96169281	96169297	.	+	.	ID=g4623.t1.exon1;Parent=g4623.t1;
OX465274.1_Tachina_grossa_genome_assembly,_chromosome:_1	AUGUSTUS	intron	96169298	96169394	1	+	.	ID=g4623.t1.intron1;Parent=g4623.t1;
OX465274.1_Tachina_grossa_genome_assembly,_chromosome:_1	AUGUSTUS	CDS	96169395	96169443	1	+	1	ID=g4623.t1.CDS2;Parent=g4623.t1;
OX465274.1_Tachina_grossa_genome_assembly,_chromosome:_1	AUGUSTUS	exon	96169395	96169443	.	+	.	ID=g4623.t1.exon2;Parent=g4623.t1;
OX465274.1_Tachina_grossa_genome_assembly,_chromosome:_1	AUGUSTUS	intron	96169444	96169503	1	+	.	ID=g4623.t1.intron2;Parent=g4623.t1;
OX465274.1_Tachina_grossa_genome_assembly,_chromosome:_1	AUGUSTUS	CDS	96169504	96169650	1	+	0	ID=g4623.t1.CDS3;Parent=g4623.t1;
OX465274.1_Tachina_grossa_genome_assembly,_chromosome:_1	AUGUSTUS	exon	96169504	96169650	.	+	.	ID=g4623.t1.exon3;Parent=g4623.t1;
OX465274.1_Tachina_grossa_genome_assembly,_chromosome:_1	AUGUSTUS	intron	96169651	96169737	1	+	.	ID=g4623.t1.intron3;Parent=g4623.t1;
OX465274.1_Tachina_grossa_genome_assembly,_chromosome:_1	AUGUSTUS	CDS	96169738	96169911	1	+	0	ID=g4623.t1.CDS4;Parent=g4623.t1;
OX465274.1_Tachina_grossa_genome_assembly,_chromosome:_1	AUGUSTUS	exon	96169738	96169911	.	+	.	ID=g4623.t1.exon4;Parent=g4623.t1;
OX465274.1_Tachina_grossa_genome_assembly,_chromosome:_1	AUGUSTUS	stop_codon	96169909	96169911	.	+	0	ID=g4623.t1.stop1;Parent=g4623.t1;
OX465274.1_Tachina_grossa_genome_assembly,_chromosome:_1	AUGUSTUS	gene	96228570	96229195	.	-	.	ID=g4624;
OX465274.1_Tachina_grossa_genome_assembly,_chromosome:_1	AUGUSTUS	mRNA	96228570	96229195	1	-	.	ID=g4624.t1;Parent=g4624;
OX465274.1_Tachina_grossa_genome_assembly,_chromosome:_1	AUGUSTUS	stop_codon	96228570	96228572	.	-	0	ID=g4624.t1.stop1;Parent=g4624.t1;
OX465274.1_Tachina_grossa_genome_assembly,_chromosome:_1	AUGUSTUS	CDS	96228570	96228840	1	-	1	ID=g4624.t1.CDS1;Parent=g4624.t1;
OX465274.1_Tachina_grossa_genome_assembly,_chromosome:_1	AUGUSTUS	exon	96228570	96228840	.	-	.	ID=g4624.t1.exon1;Parent=g4624.t1;
OX465274.1_Tachina_grossa_genome_assembly,_chromosome:_1	AUGUSTUS	intron	96228841	96228929	1	-	.	ID=g4624.t1.intron1;Parent=g4624.t1;
OX465274.1_Tachina_grossa_genome_assembly,_chromosome:_1	AUGUSTUS	CDS	96228930	96229195	1	-	0	ID=g4624.t1.CDS2;Parent=g4624.t1;
OX465274.1_Tachina_grossa_genome_assembly,_chromosome:_1	AUGUSTUS	exon	96228930	96229195	.	-	.	ID=g4624.t1.exon2;Parent=g4624.t1;
OX465274.1_Tachina_grossa_genome_assembly,_chromosome:_1	AUGUSTUS	start_codon	96229193	96229195	.	-	0	ID=g4624.t1.start1;Parent=g4624.t1;
OX465274.1_Tachina_grossa_genome_assembly,_chromosome:_1	AUGUSTUS	gene	96229253	96230167	.	-	.	ID=g4625;
OX465274.1_Tachina_grossa_genome_assembly,_chromosome:_1	AUGUSTUS	mRNA	96229253	96230167	0.97	-	.	ID=g4625.t1;Parent=g4625;
OX465274.1_Tachina_grossa_genome_assembly,_chromosome:_1	AUGUSTUS	stop_codon	96229253	96229255	.	-	0	ID=g4625.t1.stop1;Parent=g4625.t1;
OX465274.1_Tachina_grossa_genome_assembly,_chromosome:_1	AUGUSTUS	CDS	96229253	96230167	0.97	-	0	ID=g4625.t1.CDS1;Parent=g4625.t1;
OX465274.1_Tachina_grossa_genome_assembly,_chromosome:_1	AUGUSTUS	exon	96229253	96230167	.	-	.	ID=g4625.t1.exon1;Parent=g4625.t1;
OX465274.1_Tachina_grossa_genome_assembly,_chromosome:_1	AUGUSTUS	start_codon	96230165	96230167	.	-	0	ID=g4625.t1.start1;Parent=g4625.t1;
OX465274.1_Tachina_grossa_genome_assembly,_chromosome:_1	AUGUSTUS	gene	96230193	96230558	.	-	.	ID=g4626;
OX465274.1_Tachina_grossa_genome_assembly,_chromosome:_1	AUGUSTUS	mRNA	96230193	96230558	0.42	-	.	ID=g4626.t1;Parent=g4626;
OX465274.1_Tachina_grossa_genome_assembly,_chromosome:_1	AUGUSTUS	stop_codon	96230193	96230195	.	-	0	ID=g4626.t1.stop1;Parent=g4626.t1;
OX465274.1_Tachina_grossa_genome_assembly,_chromosome:_1	AUGUSTUS	CDS	96230193	96230489	0.6	-	0	ID=g4626.t1.CDS1;Parent=g4626.t1;
OX465274.1_Tachina_grossa_genome_assembly,_chromosome:_1	AUGUSTUS	exon	96230193	96230489	.	-	.	ID=g4626.t1.exon1;Parent=g4626.t1;
OX465274.1_Tachina_grossa_genome_assembly,_chromosome:_1	AUGUSTUS	intron	96230490	96230552	0.43	-	.	ID=g4626.t1.intron1;Parent=g4626.t1;
OX465274.1_Tachina_grossa_genome_assembly,_chromosome:_1	AUGUSTUS	CDS	96230553	96230558	0.43	-	0	ID=g4626.t1.CDS2;Parent=g4626.t1;
OX465274.1_Tachina_grossa_genome_assembly,_chromosome:_1	AUGUSTUS	exon	96230553	96230558	.	-	.	ID=g4626.t1.exon2;Parent=g4626.t1;
OX465274.1_Tachina_grossa_genome_assembly,_chromosome:_1	AUGUSTUS	start_codon	96230556	96230558	.	-	0	ID=g4626.t1.start1;Parent=g4626.t1;
OX465274.1_Tachina_grossa_genome_assembly,_chromosome:_1	AUGUSTUS	gene	96230712	96231822	.	-	.	ID=g4627;
OX465274.1_Tachina_grossa_genome_assembly,_chromosome:_1	AUGUSTUS	mRNA	96230712	96231822	0.35	-	.	ID=g4627.t1;Parent=g4627;
OX465274.1_Tachina_grossa_genome_assembly,_chromosome:_1	AUGUSTUS	stop_codon	96230712	96230714	.	-	0	ID=g4627.t1.stop1;Parent=g4627.t1;
OX465274.1_Tachina_grossa_genome_assembly,_chromosome:_1	AUGUSTUS	CDS	96230712	96231424	0.7	-	2	ID=g4627.t1.CDS1;Parent=g4627.t1;
OX465274.1_Tachina_grossa_genome_assembly,_chromosome:_1	AUGUSTUS	exon	96230712	96231424	.	-	.	ID=g4627.t1.exon1;Parent=g4627.t1;
OX465274.1_Tachina_grossa_genome_assembly,_chromosome:_1	AUGUSTUS	intron	96231425	96231560	0.64	-	.	ID=g4627.t1.intron1;Parent=g4627.t1;
OX465274.1_Tachina_grossa_genome_assembly,_chromosome:_1	AUGUSTUS	CDS	96231561	96231822	0.47	-	0	ID=g4627.t1.CDS2;Parent=g4627.t1;
OX465274.1_Tachina_grossa_genome_assembly,_chromosome:_1	AUGUSTUS	exon	96231561	96231822	.	-	.	ID=g4627.t1.exon2;Parent=g4627.t1;
OX465274.1_Tachina_grossa_genome_assembly,_chromosome:_1	AUGUSTUS	start_codon	96231820	96231822	.	-	0	ID=g4627.t1.start1;Parent=g4627.t1;
OX465274.1_Tachina_grossa_genome_assembly,_chromosome:_1	AUGUSTUS	mRNA	96230712	96231708	0.38	-	.	ID=g4627.t2;Parent=g4627;
OX465274.1_Tachina_grossa_genome_assembly,_chromosome:_1	AUGUSTUS	stop_codon	96230712	96230714	.	-	0	ID=g4627.t2.stop1;Parent=g4627.t2;
OX465274.1_Tachina_grossa_genome_assembly,_chromosome:_1	AUGUSTUS	CDS	96230712	96231432	0.38	-	1	ID=g4627.t2.CDS1;Parent=g4627.t2;
OX465274.1_Tachina_grossa_genome_assembly,_chromosome:_1	AUGUSTUS	exon	96230712	96231432	.	-	.	ID=g4627.t2.exon1;Parent=g4627.t2;
OX465274.1_Tachina_grossa_genome_assembly,_chromosome:_1	AUGUSTUS	intron	96231433	96231640	0.48	-	.	ID=g4627.t2.intron1;Parent=g4627.t2;
OX465274.1_Tachina_grossa_genome_assembly,_chromosome:_1	AUGUSTUS	CDS	96231641	96231708	0.55	-	0	ID=g4627.t2.CDS2;Parent=g4627.t2;
OX465274.1_Tachina_grossa_genome_assembly,_chromosome:_1	AUGUSTUS	exon	96231641	96231708	.	-	.	ID=g4627.t2.exon2;Parent=g4627.t2;
OX465274.1_Tachina_grossa_genome_assembly,_chromosome:_1	AUGUSTUS	start_codon	96231706	96231708	.	-	0	ID=g4627.t2.start1;Parent=g4627.t2;
OX465274.1_Tachina_grossa_genome_assembly,_chromosome:_1	AUGUSTUS	gene	96257698	96258051	.	+	.	ID=g4628;
OX465274.1_Tachina_grossa_genome_assembly,_chromosome:_1	AUGUSTUS	mRNA	96257698	96258051	1	+	.	ID=g4628.t1;Parent=g4628;
OX465274.1_Tachina_grossa_genome_assembly,_chromosome:_1	AUGUSTUS	start_codon	96257698	96257700	.	+	0	ID=g4628.t1.start1;Parent=g4628.t1;
OX465274.1_Tachina_grossa_genome_assembly,_chromosome:_1	AUGUSTUS	CDS	96257698	96258051	1	+	0	ID=g4628.t1.CDS1;Parent=g4628.t1;
OX465274.1_Tachina_grossa_genome_assembly,_chromosome:_1	AUGUSTUS	exon	96257698	96258051	.	+	.	ID=g4628.t1.exon1;Parent=g4628.t1;
OX465274.1_Tachina_grossa_genome_assembly,_chromosome:_1	AUGUSTUS	stop_codon	96258049	96258051	.	+	0	ID=g4628.t1.stop1;Parent=g4628.t1;
OX465274.1_Tachina_grossa_genome_assembly,_chromosome:_1	AUGUSTUS	gene	96258578	96258838	.	-	.	ID=g4629;
OX465274.1_Tachina_grossa_genome_assembly,_chromosome:_1	AUGUSTUS	mRNA	96258578	96258838	0.88	-	.	ID=g4629.t1;Parent=g4629;
OX465274.1_Tachina_grossa_genome_assembly,_chromosome:_1	AUGUSTUS	stop_codon	96258578	96258580	.	-	0	ID=g4629.t1.stop1;Parent=g4629.t1;
OX465274.1_Tachina_grossa_genome_assembly,_chromosome:_1	AUGUSTUS	CDS	96258578	96258838	0.88	-	0	ID=g4629.t1.CDS1;Parent=g4629.t1;
OX465274.1_Tachina_grossa_genome_assembly,_chromosome:_1	AUGUSTUS	exon	96258578	96258838	.	-	.	ID=g4629.t1.exon1;Parent=g4629.t1;
OX465274.1_Tachina_grossa_genome_assembly,_chromosome:_1	AUGUSTUS	start_codon	96258836	96258838	.	-	0	ID=g4629.t1.start1;Parent=g4629.t1;
OX465274.1_Tachina_grossa_genome_assembly,_chromosome:_1	AUGUSTUS	gene	96259168	96261082	.	-	.	ID=g4630;
OX465274.1_Tachina_grossa_genome_assembly,_chromosome:_1	AUGUSTUS	mRNA	96259168	96261082	0.25	-	.	ID=g4630.t1;Parent=g4630;
OX465274.1_Tachina_grossa_genome_assembly,_chromosome:_1	AUGUSTUS	stop_codon	96259168	96259170	.	-	0	ID=g4630.t1.stop1;Parent=g4630.t1;
OX465274.1_Tachina_grossa_genome_assembly,_chromosome:_1	AUGUSTUS	CDS	96259168	96259467	0.97	-	0	ID=g4630.t1.CDS1;Parent=g4630.t1;
OX465274.1_Tachina_grossa_genome_assembly,_chromosome:_1	AUGUSTUS	exon	96259168	96259467	.	-	.	ID=g4630.t1.exon1;Parent=g4630.t1;
OX465274.1_Tachina_grossa_genome_assembly,_chromosome:_1	AUGUSTUS	intron	96259468	96259536	0.61	-	.	ID=g4630.t1.intron1;Parent=g4630.t1;
OX465274.1_Tachina_grossa_genome_assembly,_chromosome:_1	AUGUSTUS	CDS	96259537	96259949	0.36	-	2	ID=g4630.t1.CDS2;Parent=g4630.t1;
OX465274.1_Tachina_grossa_genome_assembly,_chromosome:_1	AUGUSTUS	exon	96259537	96259949	.	-	.	ID=g4630.t1.exon2;Parent=g4630.t1;
OX465274.1_Tachina_grossa_genome_assembly,_chromosome:_1	AUGUSTUS	intron	96259950	96260026	0.61	-	.	ID=g4630.t1.intron2;Parent=g4630.t1;
OX465274.1_Tachina_grossa_genome_assembly,_chromosome:_1	AUGUSTUS	CDS	96260027	96260515	0.53	-	2	ID=g4630.t1.CDS3;Parent=g4630.t1;
OX465274.1_Tachina_grossa_genome_assembly,_chromosome:_1	AUGUSTUS	exon	96260027	96260515	.	-	.	ID=g4630.t1.exon3;Parent=g4630.t1;
OX465274.1_Tachina_grossa_genome_assembly,_chromosome:_1	AUGUSTUS	intron	96260516	96260597	0.72	-	.	ID=g4630.t1.intron3;Parent=g4630.t1;
OX465274.1_Tachina_grossa_genome_assembly,_chromosome:_1	AUGUSTUS	CDS	96260598	96260842	0.72	-	1	ID=g4630.t1.CDS4;Parent=g4630.t1;
OX465274.1_Tachina_grossa_genome_assembly,_chromosome:_1	AUGUSTUS	exon	96260598	96260842	.	-	.	ID=g4630.t1.exon4;Parent=g4630.t1;
OX465274.1_Tachina_grossa_genome_assembly,_chromosome:_1	AUGUSTUS	intron	96260843	96260963	1	-	.	ID=g4630.t1.intron4;Parent=g4630.t1;
OX465274.1_Tachina_grossa_genome_assembly,_chromosome:_1	AUGUSTUS	CDS	96260964	96261082	1	-	0	ID=g4630.t1.CDS5;Parent=g4630.t1;
OX465274.1_Tachina_grossa_genome_assembly,_chromosome:_1	AUGUSTUS	exon	96260964	96261082	.	-	.	ID=g4630.t1.exon5;Parent=g4630.t1;
OX465274.1_Tachina_grossa_genome_assembly,_chromosome:_1	AUGUSTUS	start_codon	96261080	96261082	.	-	0	ID=g4630.t1.start1;Parent=g4630.t1;
OX465274.1_Tachina_grossa_genome_assembly,_chromosome:_1	AUGUSTUS	gene	96261166	96262501	.	-	.	ID=g4631;
OX465274.1_Tachina_grossa_genome_assembly,_chromosome:_1	AUGUSTUS	mRNA	96261166	96262501	0.37	-	.	ID=g4631.t1;Parent=g4631;
OX465274.1_Tachina_grossa_genome_assembly,_chromosome:_1	AUGUSTUS	stop_codon	96261166	96261168	.	-	0	ID=g4631.t1.stop1;Parent=g4631.t1;
OX465274.1_Tachina_grossa_genome_assembly,_chromosome:_1	AUGUSTUS	CDS	96261166	96261495	0.66	-	0	ID=g4631.t1.CDS1;Parent=g4631.t1;
OX465274.1_Tachina_grossa_genome_assembly,_chromosome:_1	AUGUSTUS	exon	96261166	96261495	.	-	.	ID=g4631.t1.exon1;Parent=g4631.t1;
OX465274.1_Tachina_grossa_genome_assembly,_chromosome:_1	AUGUSTUS	intron	96261496	96261548	0.64	-	.	ID=g4631.t1.intron1;Parent=g4631.t1;
OX465274.1_Tachina_grossa_genome_assembly,_chromosome:_1	AUGUSTUS	CDS	96261549	96261735	0.56	-	1	ID=g4631.t1.CDS2;Parent=g4631.t1;
OX465274.1_Tachina_grossa_genome_assembly,_chromosome:_1	AUGUSTUS	exon	96261549	96261735	.	-	.	ID=g4631.t1.exon2;Parent=g4631.t1;
OX465274.1_Tachina_grossa_genome_assembly,_chromosome:_1	AUGUSTUS	intron	96261736	96261950	0.38	-	.	ID=g4631.t1.intron2;Parent=g4631.t1;
OX465274.1_Tachina_grossa_genome_assembly,_chromosome:_1	AUGUSTUS	CDS	96261951	96262501	0.44	-	0	ID=g4631.t1.CDS3;Parent=g4631.t1;
OX465274.1_Tachina_grossa_genome_assembly,_chromosome:_1	AUGUSTUS	exon	96261951	96262501	.	-	.	ID=g4631.t1.exon3;Parent=g4631.t1;
OX465274.1_Tachina_grossa_genome_assembly,_chromosome:_1	AUGUSTUS	start_codon	96262499	96262501	.	-	0	ID=g4631.t1.start1;Parent=g4631.t1;
OX465274.1_Tachina_grossa_genome_assembly,_chromosome:_1	AUGUSTUS	gene	96272281	96274260	.	-	.	ID=g4632;
OX465274.1_Tachina_grossa_genome_assembly,_chromosome:_1	AUGUSTUS	mRNA	96272281	96274260	0.65	-	.	ID=g4632.t1;Parent=g4632;
OX465274.1_Tachina_grossa_genome_assembly,_chromosome:_1	AUGUSTUS	stop_codon	96272281	96272283	.	-	0	ID=g4632.t1.stop1;Parent=g4632.t1;
OX465274.1_Tachina_grossa_genome_assembly,_chromosome:_1	AUGUSTUS	CDS	96272281	96274260	0.65	-	0	ID=g4632.t1.CDS1;Parent=g4632.t1;
OX465274.1_Tachina_grossa_genome_assembly,_chromosome:_1	AUGUSTUS	exon	96272281	96274260	.	-	.	ID=g4632.t1.exon1;Parent=g4632.t1;
OX465274.1_Tachina_grossa_genome_assembly,_chromosome:_1	AUGUSTUS	start_codon	96274258	96274260	.	-	0	ID=g4632.t1.start1;Parent=g4632.t1;
OX465274.1_Tachina_grossa_genome_assembly,_chromosome:_1	AUGUSTUS	gene	96274934	96276076	.	-	.	ID=g4633;
OX465274.1_Tachina_grossa_genome_assembly,_chromosome:_1	AUGUSTUS	mRNA	96274934	96276076	0.93	-	.	ID=g4633.t1;Parent=g4633;
OX465274.1_Tachina_grossa_genome_assembly,_chromosome:_1	AUGUSTUS	stop_codon	96274934	96274936	.	-	0	ID=g4633.t1.stop1;Parent=g4633.t1;
OX465274.1_Tachina_grossa_genome_assembly,_chromosome:_1	AUGUSTUS	CDS	96274934	96276076	0.93	-	0	ID=g4633.t1.CDS1;Parent=g4633.t1;
OX465274.1_Tachina_grossa_genome_assembly,_chromosome:_1	AUGUSTUS	exon	96274934	96276076	.	-	.	ID=g4633.t1.exon1;Parent=g4633.t1;
OX465274.1_Tachina_grossa_genome_assembly,_chromosome:_1	AUGUSTUS	start_codon	96276074	96276076	.	-	0	ID=g4633.t1.start1;Parent=g4633.t1;
OX465274.1_Tachina_grossa_genome_assembly,_chromosome:_1	AUGUSTUS	gene	96289993	96290711	.	+	.	ID=g4634;
OX465274.1_Tachina_grossa_genome_assembly,_chromosome:_1	AUGUSTUS	mRNA	96289993	96290711	0.69	+	.	ID=g4634.t1;Parent=g4634;
OX465274.1_Tachina_grossa_genome_assembly,_chromosome:_1	AUGUSTUS	start_codon	96289993	96289995	.	+	0	ID=g4634.t1.start1;Parent=g4634.t1;
OX465274.1_Tachina_grossa_genome_assembly,_chromosome:_1	AUGUSTUS	CDS	96289993	96290073	0.69	+	0	ID=g4634.t1.CDS1;Parent=g4634.t1;
OX465274.1_Tachina_grossa_genome_assembly,_chromosome:_1	AUGUSTUS	exon	96289993	96290073	.	+	.	ID=g4634.t1.exon1;Parent=g4634.t1;
OX465274.1_Tachina_grossa_genome_assembly,_chromosome:_1	AUGUSTUS	intron	96290074	96290231	0.69	+	.	ID=g4634.t1.intron1;Parent=g4634.t1;
OX465274.1_Tachina_grossa_genome_assembly,_chromosome:_1	AUGUSTUS	CDS	96290232	96290711	0.99	+	0	ID=g4634.t1.CDS2;Parent=g4634.t1;
OX465274.1_Tachina_grossa_genome_assembly,_chromosome:_1	AUGUSTUS	exon	96290232	96290711	.	+	.	ID=g4634.t1.exon2;Parent=g4634.t1;
OX465274.1_Tachina_grossa_genome_assembly,_chromosome:_1	AUGUSTUS	stop_codon	96290709	96290711	.	+	0	ID=g4634.t1.stop1;Parent=g4634.t1;
OX465274.1_Tachina_grossa_genome_assembly,_chromosome:_1	AUGUSTUS	gene	96290930	96291286	.	+	.	ID=g4635;
OX465274.1_Tachina_grossa_genome_assembly,_chromosome:_1	AUGUSTUS	mRNA	96290930	96291286	1	+	.	ID=g4635.t1;Parent=g4635;
OX465274.1_Tachina_grossa_genome_assembly,_chromosome:_1	AUGUSTUS	start_codon	96290930	96290932	.	+	0	ID=g4635.t1.start1;Parent=g4635.t1;
OX465274.1_Tachina_grossa_genome_assembly,_chromosome:_1	AUGUSTUS	CDS	96290930	96291286	1	+	0	ID=g4635.t1.CDS1;Parent=g4635.t1;
OX465274.1_Tachina_grossa_genome_assembly,_chromosome:_1	AUGUSTUS	exon	96290930	96291286	.	+	.	ID=g4635.t1.exon1;Parent=g4635.t1;
OX465274.1_Tachina_grossa_genome_assembly,_chromosome:_1	AUGUSTUS	stop_codon	96291284	96291286	.	+	0	ID=g4635.t1.stop1;Parent=g4635.t1;
OX465274.1_Tachina_grossa_genome_assembly,_chromosome:_1	AUGUSTUS	gene	96291560	96294985	.	+	.	ID=g4636;
OX465274.1_Tachina_grossa_genome_assembly,_chromosome:_1	AUGUSTUS	mRNA	96291560	96294985	0.27	+	.	ID=g4636.t1;Parent=g4636;
OX465274.1_Tachina_grossa_genome_assembly,_chromosome:_1	AUGUSTUS	start_codon	96291560	96291562	.	+	0	ID=g4636.t1.start1;Parent=g4636.t1;
OX465274.1_Tachina_grossa_genome_assembly,_chromosome:_1	AUGUSTUS	CDS	96291560	96291648	0.48	+	0	ID=g4636.t1.CDS1;Parent=g4636.t1;
OX465274.1_Tachina_grossa_genome_assembly,_chromosome:_1	AUGUSTUS	exon	96291560	96291648	.	+	.	ID=g4636.t1.exon1;Parent=g4636.t1;
OX465274.1_Tachina_grossa_genome_assembly,_chromosome:_1	AUGUSTUS	intron	96291649	96291738	0.48	+	.	ID=g4636.t1.intron1;Parent=g4636.t1;
OX465274.1_Tachina_grossa_genome_assembly,_chromosome:_1	AUGUSTUS	CDS	96291739	96292783	0.37	+	1	ID=g4636.t1.CDS2;Parent=g4636.t1;
OX465274.1_Tachina_grossa_genome_assembly,_chromosome:_1	AUGUSTUS	exon	96291739	96292783	.	+	.	ID=g4636.t1.exon2;Parent=g4636.t1;
OX465274.1_Tachina_grossa_genome_assembly,_chromosome:_1	AUGUSTUS	intron	96292784	96294286	0.49	+	.	ID=g4636.t1.intron2;Parent=g4636.t1;
OX465274.1_Tachina_grossa_genome_assembly,_chromosome:_1	AUGUSTUS	CDS	96294287	96294621	0.91	+	0	ID=g4636.t1.CDS3;Parent=g4636.t1;
OX465274.1_Tachina_grossa_genome_assembly,_chromosome:_1	AUGUSTUS	exon	96294287	96294621	.	+	.	ID=g4636.t1.exon3;Parent=g4636.t1;
OX465274.1_Tachina_grossa_genome_assembly,_chromosome:_1	AUGUSTUS	intron	96294622	96294690	0.99	+	.	ID=g4636.t1.intron3;Parent=g4636.t1;
OX465274.1_Tachina_grossa_genome_assembly,_chromosome:_1	AUGUSTUS	CDS	96294691	96294985	0.99	+	1	ID=g4636.t1.CDS4;Parent=g4636.t1;
OX465274.1_Tachina_grossa_genome_assembly,_chromosome:_1	AUGUSTUS	exon	96294691	96294985	.	+	.	ID=g4636.t1.exon4;Parent=g4636.t1;
OX465274.1_Tachina_grossa_genome_assembly,_chromosome:_1	AUGUSTUS	stop_codon	96294983	96294985	.	+	0	ID=g4636.t1.stop1;Parent=g4636.t1;
OX465274.1_Tachina_grossa_genome_assembly,_chromosome:_1	AUGUSTUS	mRNA	96292292	96294985	0.31	+	.	ID=g4636.t2;Parent=g4636;
OX465274.1_Tachina_grossa_genome_assembly,_chromosome:_1	AUGUSTUS	start_codon	96292292	96292294	.	+	0	ID=g4636.t2.start1;Parent=g4636.t2;
OX465274.1_Tachina_grossa_genome_assembly,_chromosome:_1	AUGUSTUS	CDS	96292292	96292783	0.32	+	0	ID=g4636.t2.CDS1;Parent=g4636.t2;
OX465274.1_Tachina_grossa_genome_assembly,_chromosome:_1	AUGUSTUS	exon	96292292	96292783	.	+	.	ID=g4636.t2.exon1;Parent=g4636.t2;
OX465274.1_Tachina_grossa_genome_assembly,_chromosome:_1	AUGUSTUS	intron	96292784	96294286	0.31	+	.	ID=g4636.t2.intron1;Parent=g4636.t2;
OX465274.1_Tachina_grossa_genome_assembly,_chromosome:_1	AUGUSTUS	CDS	96294287	96294621	0.98	+	0	ID=g4636.t2.CDS2;Parent=g4636.t2;
OX465274.1_Tachina_grossa_genome_assembly,_chromosome:_1	AUGUSTUS	exon	96294287	96294621	.	+	.	ID=g4636.t2.exon2;Parent=g4636.t2;
OX465274.1_Tachina_grossa_genome_assembly,_chromosome:_1	AUGUSTUS	intron	96294622	96294690	0.99	+	.	ID=g4636.t2.intron2;Parent=g4636.t2;
OX465274.1_Tachina_grossa_genome_assembly,_chromosome:_1	AUGUSTUS	CDS	96294691	96294985	0.99	+	1	ID=g4636.t2.CDS3;Parent=g4636.t2;
OX465274.1_Tachina_grossa_genome_assembly,_chromosome:_1	AUGUSTUS	exon	96294691	96294985	.	+	.	ID=g4636.t2.exon3;Parent=g4636.t2;
OX465274.1_Tachina_grossa_genome_assembly,_chromosome:_1	AUGUSTUS	stop_codon	96294983	96294985	.	+	0	ID=g4636.t2.stop1;Parent=g4636.t2;
OX465274.1_Tachina_grossa_genome_assembly,_chromosome:_1	AUGUSTUS	mRNA	96293834	96294985	0.53	+	.	ID=g4636.t3;Parent=g4636;
OX465274.1_Tachina_grossa_genome_assembly,_chromosome:_1	AUGUSTUS	start_codon	96293834	96293836	.	+	0	ID=g4636.t3.start1;Parent=g4636.t3;
OX465274.1_Tachina_grossa_genome_assembly,_chromosome:_1	AUGUSTUS	CDS	96293834	96293971	0.54	+	0	ID=g4636.t3.CDS1;Parent=g4636.t3;
OX465274.1_Tachina_grossa_genome_assembly,_chromosome:_1	AUGUSTUS	exon	96293834	96293971	.	+	.	ID=g4636.t3.exon1;Parent=g4636.t3;
OX465274.1_Tachina_grossa_genome_assembly,_chromosome:_1	AUGUSTUS	intron	96293972	96294286	0.53	+	.	ID=g4636.t3.intron1;Parent=g4636.t3;
OX465274.1_Tachina_grossa_genome_assembly,_chromosome:_1	AUGUSTUS	CDS	96294287	96294621	0.97	+	0	ID=g4636.t3.CDS2;Parent=g4636.t3;
OX465274.1_Tachina_grossa_genome_assembly,_chromosome:_1	AUGUSTUS	exon	96294287	96294621	.	+	.	ID=g4636.t3.exon2;Parent=g4636.t3;
OX465274.1_Tachina_grossa_genome_assembly,_chromosome:_1	AUGUSTUS	intron	96294622	96294690	0.99	+	.	ID=g4636.t3.intron2;Parent=g4636.t3;
OX465274.1_Tachina_grossa_genome_assembly,_chromosome:_1	AUGUSTUS	CDS	96294691	96294985	0.99	+	1	ID=g4636.t3.CDS3;Parent=g4636.t3;
OX465274.1_Tachina_grossa_genome_assembly,_chromosome:_1	AUGUSTUS	exon	96294691	96294985	.	+	.	ID=g4636.t3.exon3;Parent=g4636.t3;
OX465274.1_Tachina_grossa_genome_assembly,_chromosome:_1	AUGUSTUS	stop_codon	96294983	96294985	.	+	0	ID=g4636.t3.stop1;Parent=g4636.t3;
OX465274.1_Tachina_grossa_genome_assembly,_chromosome:_1	AUGUSTUS	gene	96293175	96293746	.	+	.	ID=g4637;
OX465274.1_Tachina_grossa_genome_assembly,_chromosome:_1	AUGUSTUS	mRNA	96293175	96293746	0.72	+	.	ID=g4637.t1;Parent=g4637;
OX465274.1_Tachina_grossa_genome_assembly,_chromosome:_1	AUGUSTUS	start_codon	96293175	96293177	.	+	0	ID=g4637.t1.start1;Parent=g4637.t1;
OX465274.1_Tachina_grossa_genome_assembly,_chromosome:_1	AUGUSTUS	CDS	96293175	96293412	0.81	+	0	ID=g4637.t1.CDS1;Parent=g4637.t1;
OX465274.1_Tachina_grossa_genome_assembly,_chromosome:_1	AUGUSTUS	exon	96293175	96293412	.	+	.	ID=g4637.t1.exon1;Parent=g4637.t1;
OX465274.1_Tachina_grossa_genome_assembly,_chromosome:_1	AUGUSTUS	intron	96293413	96293498	0.79	+	.	ID=g4637.t1.intron1;Parent=g4637.t1;
OX465274.1_Tachina_grossa_genome_assembly,_chromosome:_1	AUGUSTUS	CDS	96293499	96293746	0.83	+	2	ID=g4637.t1.CDS2;Parent=g4637.t1;
OX465274.1_Tachina_grossa_genome_assembly,_chromosome:_1	AUGUSTUS	exon	96293499	96293746	.	+	.	ID=g4637.t1.exon2;Parent=g4637.t1;
OX465274.1_Tachina_grossa_genome_assembly,_chromosome:_1	AUGUSTUS	stop_codon	96293744	96293746	.	+	0	ID=g4637.t1.stop1;Parent=g4637.t1;
OX465274.1_Tachina_grossa_genome_assembly,_chromosome:_1	AUGUSTUS	gene	96295067	96296311	.	+	.	ID=g4638;
OX465274.1_Tachina_grossa_genome_assembly,_chromosome:_1	AUGUSTUS	mRNA	96295067	96296311	0.99	+	.	ID=g4638.t1;Parent=g4638;
OX465274.1_Tachina_grossa_genome_assembly,_chromosome:_1	AUGUSTUS	start_codon	96295067	96295069	.	+	0	ID=g4638.t1.start1;Parent=g4638.t1;
OX465274.1_Tachina_grossa_genome_assembly,_chromosome:_1	AUGUSTUS	CDS	96295067	96295402	1	+	0	ID=g4638.t1.CDS1;Parent=g4638.t1;
OX465274.1_Tachina_grossa_genome_assembly,_chromosome:_1	AUGUSTUS	exon	96295067	96295402	.	+	.	ID=g4638.t1.exon1;Parent=g4638.t1;
OX465274.1_Tachina_grossa_genome_assembly,_chromosome:_1	AUGUSTUS	intron	96295403	96295894	0.99	+	.	ID=g4638.t1.intron1;Parent=g4638.t1;
```
