## Supplemental File S2 for "The genome of *Istocheta aldrichi* (Diptera: Tachinidae), a parasitoid of the Japanese beetle, *Popillia japonica* (Coleoptera: Scarabaeidae)": CATLJX010000001.1_Tachina_grossa.gff3 (part 9 of 61)

```
OX465274.1_Tachina_grossa_genome_assembly,_chromosome:_1	AUGUSTUS	CDS	96295895	96296311	0.99	+	0	ID=g4638.t1.CDS2;Parent=g4638.t1;
OX465274.1_Tachina_grossa_genome_assembly,_chromosome:_1	AUGUSTUS	exon	96295895	96296311	.	+	.	ID=g4638.t1.exon2;Parent=g4638.t1;
OX465274.1_Tachina_grossa_genome_assembly,_chromosome:_1	AUGUSTUS	stop_codon	96296309	96296311	.	+	0	ID=g4638.t1.stop1;Parent=g4638.t1;
OX465274.1_Tachina_grossa_genome_assembly,_chromosome:_1	AUGUSTUS	gene	96320841	96325797	.	+	.	ID=g4639;
OX465274.1_Tachina_grossa_genome_assembly,_chromosome:_1	AUGUSTUS	mRNA	96320841	96325797	0.26	+	.	ID=g4639.t1;Parent=g4639;
OX465274.1_Tachina_grossa_genome_assembly,_chromosome:_1	AUGUSTUS	start_codon	96320841	96320843	.	+	0	ID=g4639.t1.start1;Parent=g4639.t1;
OX465274.1_Tachina_grossa_genome_assembly,_chromosome:_1	AUGUSTUS	CDS	96320841	96320886	0.78	+	0	ID=g4639.t1.CDS1;Parent=g4639.t1;
OX465274.1_Tachina_grossa_genome_assembly,_chromosome:_1	AUGUSTUS	exon	96320841	96320886	.	+	.	ID=g4639.t1.exon1;Parent=g4639.t1;
OX465274.1_Tachina_grossa_genome_assembly,_chromosome:_1	AUGUSTUS	intron	96320887	96320950	0.76	+	.	ID=g4639.t1.intron1;Parent=g4639.t1;
OX465274.1_Tachina_grossa_genome_assembly,_chromosome:_1	AUGUSTUS	CDS	96320951	96321388	0.49	+	2	ID=g4639.t1.CDS2;Parent=g4639.t1;
OX465274.1_Tachina_grossa_genome_assembly,_chromosome:_1	AUGUSTUS	exon	96320951	96321388	.	+	.	ID=g4639.t1.exon2;Parent=g4639.t1;
OX465274.1_Tachina_grossa_genome_assembly,_chromosome:_1	AUGUSTUS	intron	96321389	96324132	0.32	+	.	ID=g4639.t1.intron2;Parent=g4639.t1;
OX465274.1_Tachina_grossa_genome_assembly,_chromosome:_1	AUGUSTUS	CDS	96324133	96324282	0.62	+	2	ID=g4639.t1.CDS3;Parent=g4639.t1;
OX465274.1_Tachina_grossa_genome_assembly,_chromosome:_1	AUGUSTUS	exon	96324133	96324282	.	+	.	ID=g4639.t1.exon3;Parent=g4639.t1;
OX465274.1_Tachina_grossa_genome_assembly,_chromosome:_1	AUGUSTUS	intron	96324283	96325036	0.65	+	.	ID=g4639.t1.intron3;Parent=g4639.t1;
OX465274.1_Tachina_grossa_genome_assembly,_chromosome:_1	AUGUSTUS	CDS	96325037	96325797	0.68	+	2	ID=g4639.t1.CDS4;Parent=g4639.t1;
OX465274.1_Tachina_grossa_genome_assembly,_chromosome:_1	AUGUSTUS	exon	96325037	96325797	.	+	.	ID=g4639.t1.exon4;Parent=g4639.t1;
OX465274.1_Tachina_grossa_genome_assembly,_chromosome:_1	AUGUSTUS	stop_codon	96325795	96325797	.	+	0	ID=g4639.t1.stop1;Parent=g4639.t1;
OX465274.1_Tachina_grossa_genome_assembly,_chromosome:_1	AUGUSTUS	gene	96356211	96356561	.	-	.	ID=g4640;
OX465274.1_Tachina_grossa_genome_assembly,_chromosome:_1	AUGUSTUS	mRNA	96356211	96356561	0.96	-	.	ID=g4640.t1;Parent=g4640;
OX465274.1_Tachina_grossa_genome_assembly,_chromosome:_1	AUGUSTUS	stop_codon	96356211	96356213	.	-	0	ID=g4640.t1.stop1;Parent=g4640.t1;
OX465274.1_Tachina_grossa_genome_assembly,_chromosome:_1	AUGUSTUS	CDS	96356211	96356561	0.96	-	0	ID=g4640.t1.CDS1;Parent=g4640.t1;
OX465274.1_Tachina_grossa_genome_assembly,_chromosome:_1	AUGUSTUS	exon	96356211	96356561	.	-	.	ID=g4640.t1.exon1;Parent=g4640.t1;
OX465274.1_Tachina_grossa_genome_assembly,_chromosome:_1	AUGUSTUS	start_codon	96356559	96356561	.	-	0	ID=g4640.t1.start1;Parent=g4640.t1;
OX465274.1_Tachina_grossa_genome_assembly,_chromosome:_1	AUGUSTUS	gene	96364591	96365309	.	+	.	ID=g4641;
OX465274.1_Tachina_grossa_genome_assembly,_chromosome:_1	AUGUSTUS	mRNA	96364591	96365309	0.75	+	.	ID=g4641.t1;Parent=g4641;
OX465274.1_Tachina_grossa_genome_assembly,_chromosome:_1	AUGUSTUS	start_codon	96364591	96364593	.	+	0	ID=g4641.t1.start1;Parent=g4641.t1;
OX465274.1_Tachina_grossa_genome_assembly,_chromosome:_1	AUGUSTUS	CDS	96364591	96364671	0.75	+	0	ID=g4641.t1.CDS1;Parent=g4641.t1;
OX465274.1_Tachina_grossa_genome_assembly,_chromosome:_1	AUGUSTUS	exon	96364591	96364671	.	+	.	ID=g4641.t1.exon1;Parent=g4641.t1;
OX465274.1_Tachina_grossa_genome_assembly,_chromosome:_1	AUGUSTUS	intron	96364672	96364829	0.75	+	.	ID=g4641.t1.intron1;Parent=g4641.t1;
OX465274.1_Tachina_grossa_genome_assembly,_chromosome:_1	AUGUSTUS	CDS	96364830	96365309	1	+	0	ID=g4641.t1.CDS2;Parent=g4641.t1;
OX465274.1_Tachina_grossa_genome_assembly,_chromosome:_1	AUGUSTUS	exon	96364830	96365309	.	+	.	ID=g4641.t1.exon2;Parent=g4641.t1;
OX465274.1_Tachina_grossa_genome_assembly,_chromosome:_1	AUGUSTUS	stop_codon	96365307	96365309	.	+	0	ID=g4641.t1.stop1;Parent=g4641.t1;
OX465274.1_Tachina_grossa_genome_assembly,_chromosome:_1	AUGUSTUS	gene	96365528	96369590	.	+	.	ID=g4642;
OX465274.1_Tachina_grossa_genome_assembly,_chromosome:_1	AUGUSTUS	mRNA	96365528	96369590	0.5	+	.	ID=g4642.t1;Parent=g4642;
OX465274.1_Tachina_grossa_genome_assembly,_chromosome:_1	AUGUSTUS	start_codon	96365528	96365530	.	+	0	ID=g4642.t1.start1;Parent=g4642.t1;
OX465274.1_Tachina_grossa_genome_assembly,_chromosome:_1	AUGUSTUS	CDS	96365528	96365880	0.92	+	0	ID=g4642.t1.CDS1;Parent=g4642.t1;
OX465274.1_Tachina_grossa_genome_assembly,_chromosome:_1	AUGUSTUS	exon	96365528	96365880	.	+	.	ID=g4642.t1.exon1;Parent=g4642.t1;
OX465274.1_Tachina_grossa_genome_assembly,_chromosome:_1	AUGUSTUS	intron	96365881	96366300	0.56	+	.	ID=g4642.t1.intron1;Parent=g4642.t1;
OX465274.1_Tachina_grossa_genome_assembly,_chromosome:_1	AUGUSTUS	CDS	96366301	96367468	0.5	+	1	ID=g4642.t1.CDS2;Parent=g4642.t1;
OX465274.1_Tachina_grossa_genome_assembly,_chromosome:_1	AUGUSTUS	exon	96366301	96367468	.	+	.	ID=g4642.t1.exon2;Parent=g4642.t1;
OX465274.1_Tachina_grossa_genome_assembly,_chromosome:_1	AUGUSTUS	intron	96367469	96368891	0.9	+	.	ID=g4642.t1.intron2;Parent=g4642.t1;
OX465274.1_Tachina_grossa_genome_assembly,_chromosome:_1	AUGUSTUS	CDS	96368892	96369226	1	+	0	ID=g4642.t1.CDS3;Parent=g4642.t1;
OX465274.1_Tachina_grossa_genome_assembly,_chromosome:_1	AUGUSTUS	exon	96368892	96369226	.	+	.	ID=g4642.t1.exon3;Parent=g4642.t1;
OX465274.1_Tachina_grossa_genome_assembly,_chromosome:_1	AUGUSTUS	intron	96369227	96369295	1	+	.	ID=g4642.t1.intron3;Parent=g4642.t1;
OX465274.1_Tachina_grossa_genome_assembly,_chromosome:_1	AUGUSTUS	CDS	96369296	96369590	1	+	1	ID=g4642.t1.CDS4;Parent=g4642.t1;
OX465274.1_Tachina_grossa_genome_assembly,_chromosome:_1	AUGUSTUS	exon	96369296	96369590	.	+	.	ID=g4642.t1.exon4;Parent=g4642.t1;
OX465274.1_Tachina_grossa_genome_assembly,_chromosome:_1	AUGUSTUS	stop_codon	96369588	96369590	.	+	0	ID=g4642.t1.stop1;Parent=g4642.t1;
OX465274.1_Tachina_grossa_genome_assembly,_chromosome:_1	AUGUSTUS	mRNA	96365528	96368351	0.16	+	.	ID=g4642.t2;Parent=g4642;
OX465274.1_Tachina_grossa_genome_assembly,_chromosome:_1	AUGUSTUS	start_codon	96365528	96365530	.	+	0	ID=g4642.t2.start1;Parent=g4642.t2;
OX465274.1_Tachina_grossa_genome_assembly,_chromosome:_1	AUGUSTUS	CDS	96365528	96365880	0.89	+	0	ID=g4642.t2.CDS1;Parent=g4642.t2;
OX465274.1_Tachina_grossa_genome_assembly,_chromosome:_1	AUGUSTUS	exon	96365528	96365880	.	+	.	ID=g4642.t2.exon1;Parent=g4642.t2;
OX465274.1_Tachina_grossa_genome_assembly,_chromosome:_1	AUGUSTUS	intron	96365881	96366300	0.52	+	.	ID=g4642.t2.intron1;Parent=g4642.t2;
OX465274.1_Tachina_grossa_genome_assembly,_chromosome:_1	AUGUSTUS	CDS	96366301	96367687	0.28	+	1	ID=g4642.t2.CDS2;Parent=g4642.t2;
OX465274.1_Tachina_grossa_genome_assembly,_chromosome:_1	AUGUSTUS	exon	96366301	96367687	.	+	.	ID=g4642.t2.exon2;Parent=g4642.t2;
OX465274.1_Tachina_grossa_genome_assembly,_chromosome:_1	AUGUSTUS	intron	96367688	96367776	0.49	+	.	ID=g4642.t2.intron2;Parent=g4642.t2;
OX465274.1_Tachina_grossa_genome_assembly,_chromosome:_1	AUGUSTUS	CDS	96367777	96368017	0.81	+	0	ID=g4642.t2.CDS3;Parent=g4642.t2;
OX465274.1_Tachina_grossa_genome_assembly,_chromosome:_1	AUGUSTUS	exon	96367777	96368017	.	+	.	ID=g4642.t2.exon3;Parent=g4642.t2;
OX465274.1_Tachina_grossa_genome_assembly,_chromosome:_1	AUGUSTUS	intron	96368018	96368103	0.81	+	.	ID=g4642.t2.intron3;Parent=g4642.t2;
OX465274.1_Tachina_grossa_genome_assembly,_chromosome:_1	AUGUSTUS	CDS	96368104	96368351	0.83	+	2	ID=g4642.t2.CDS4;Parent=g4642.t2;
OX465274.1_Tachina_grossa_genome_assembly,_chromosome:_1	AUGUSTUS	exon	96368104	96368351	.	+	.	ID=g4642.t2.exon4;Parent=g4642.t2;
OX465274.1_Tachina_grossa_genome_assembly,_chromosome:_1	AUGUSTUS	stop_codon	96368349	96368351	.	+	0	ID=g4642.t2.stop1;Parent=g4642.t2;
OX465274.1_Tachina_grossa_genome_assembly,_chromosome:_1	AUGUSTUS	mRNA	96368439	96369590	0.55	+	.	ID=g4642.t3;Parent=g4642;
OX465274.1_Tachina_grossa_genome_assembly,_chromosome:_1	AUGUSTUS	start_codon	96368439	96368441	.	+	0	ID=g4642.t3.start1;Parent=g4642.t3;
OX465274.1_Tachina_grossa_genome_assembly,_chromosome:_1	AUGUSTUS	CDS	96368439	96368576	0.55	+	0	ID=g4642.t3.CDS1;Parent=g4642.t3;
OX465274.1_Tachina_grossa_genome_assembly,_chromosome:_1	AUGUSTUS	exon	96368439	96368576	.	+	.	ID=g4642.t3.exon1;Parent=g4642.t3;
OX465274.1_Tachina_grossa_genome_assembly,_chromosome:_1	AUGUSTUS	intron	96368577	96368891	0.55	+	.	ID=g4642.t3.intron1;Parent=g4642.t3;
OX465274.1_Tachina_grossa_genome_assembly,_chromosome:_1	AUGUSTUS	CDS	96368892	96369226	0.99	+	0	ID=g4642.t3.CDS2;Parent=g4642.t3;
OX465274.1_Tachina_grossa_genome_assembly,_chromosome:_1	AUGUSTUS	exon	96368892	96369226	.	+	.	ID=g4642.t3.exon2;Parent=g4642.t3;
OX465274.1_Tachina_grossa_genome_assembly,_chromosome:_1	AUGUSTUS	intron	96369227	96369295	1	+	.	ID=g4642.t3.intron2;Parent=g4642.t3;
OX465274.1_Tachina_grossa_genome_assembly,_chromosome:_1	AUGUSTUS	CDS	96369296	96369590	1	+	1	ID=g4642.t3.CDS3;Parent=g4642.t3;
OX465274.1_Tachina_grossa_genome_assembly,_chromosome:_1	AUGUSTUS	exon	96369296	96369590	.	+	.	ID=g4642.t3.exon3;Parent=g4642.t3;
OX465274.1_Tachina_grossa_genome_assembly,_chromosome:_1	AUGUSTUS	stop_codon	96369588	96369590	.	+	0	ID=g4642.t3.stop1;Parent=g4642.t3;
OX465274.1_Tachina_grossa_genome_assembly,_chromosome:_1	AUGUSTUS	gene	96369672	96370916	.	+	.	ID=g4643;
OX465274.1_Tachina_grossa_genome_assembly,_chromosome:_1	AUGUSTUS	mRNA	96369672	96370916	0.98	+	.	ID=g4643.t1;Parent=g4643;
OX465274.1_Tachina_grossa_genome_assembly,_chromosome:_1	AUGUSTUS	start_codon	96369672	96369674	.	+	0	ID=g4643.t1.start1;Parent=g4643.t1;
OX465274.1_Tachina_grossa_genome_assembly,_chromosome:_1	AUGUSTUS	CDS	96369672	96370007	1	+	0	ID=g4643.t1.CDS1;Parent=g4643.t1;
OX465274.1_Tachina_grossa_genome_assembly,_chromosome:_1	AUGUSTUS	exon	96369672	96370007	.	+	.	ID=g4643.t1.exon1;Parent=g4643.t1;
OX465274.1_Tachina_grossa_genome_assembly,_chromosome:_1	AUGUSTUS	intron	96370008	96370499	0.98	+	.	ID=g4643.t1.intron1;Parent=g4643.t1;
OX465274.1_Tachina_grossa_genome_assembly,_chromosome:_1	AUGUSTUS	CDS	96370500	96370916	1	+	0	ID=g4643.t1.CDS2;Parent=g4643.t1;
OX465274.1_Tachina_grossa_genome_assembly,_chromosome:_1	AUGUSTUS	exon	96370500	96370916	.	+	.	ID=g4643.t1.exon2;Parent=g4643.t1;
OX465274.1_Tachina_grossa_genome_assembly,_chromosome:_1	AUGUSTUS	stop_codon	96370914	96370916	.	+	0	ID=g4643.t1.stop1;Parent=g4643.t1;
OX465274.1_Tachina_grossa_genome_assembly,_chromosome:_1	AUGUSTUS	gene	96381995	96383124	.	-	.	ID=g4644;
OX465274.1_Tachina_grossa_genome_assembly,_chromosome:_1	AUGUSTUS	mRNA	96381995	96383124	0.74	-	.	ID=g4644.t1;Parent=g4644;
OX465274.1_Tachina_grossa_genome_assembly,_chromosome:_1	AUGUSTUS	stop_codon	96381995	96381997	.	-	0	ID=g4644.t1.stop1;Parent=g4644.t1;
OX465274.1_Tachina_grossa_genome_assembly,_chromosome:_1	AUGUSTUS	CDS	96381995	96382234	0.77	-	0	ID=g4644.t1.CDS1;Parent=g4644.t1;
OX465274.1_Tachina_grossa_genome_assembly,_chromosome:_1	AUGUSTUS	exon	96381995	96382234	.	-	.	ID=g4644.t1.exon1;Parent=g4644.t1;
OX465274.1_Tachina_grossa_genome_assembly,_chromosome:_1	AUGUSTUS	intron	96382235	96382296	0.75	-	.	ID=g4644.t1.intron1;Parent=g4644.t1;
OX465274.1_Tachina_grossa_genome_assembly,_chromosome:_1	AUGUSTUS	CDS	96382297	96382491	0.75	-	0	ID=g4644.t1.CDS2;Parent=g4644.t1;
OX465274.1_Tachina_grossa_genome_assembly,_chromosome:_1	AUGUSTUS	exon	96382297	96382491	.	-	.	ID=g4644.t1.exon2;Parent=g4644.t1;
OX465274.1_Tachina_grossa_genome_assembly,_chromosome:_1	AUGUSTUS	intron	96382492	96382647	1	-	.	ID=g4644.t1.intron2;Parent=g4644.t1;
OX465274.1_Tachina_grossa_genome_assembly,_chromosome:_1	AUGUSTUS	CDS	96382648	96383052	0.98	-	0	ID=g4644.t1.CDS3;Parent=g4644.t1;
OX465274.1_Tachina_grossa_genome_assembly,_chromosome:_1	AUGUSTUS	exon	96382648	96383052	.	-	.	ID=g4644.t1.exon3;Parent=g4644.t1;
OX465274.1_Tachina_grossa_genome_assembly,_chromosome:_1	AUGUSTUS	intron	96383053	96383106	0.98	-	.	ID=g4644.t1.intron3;Parent=g4644.t1;
OX465274.1_Tachina_grossa_genome_assembly,_chromosome:_1	AUGUSTUS	CDS	96383107	96383124	0.98	-	0	ID=g4644.t1.CDS4;Parent=g4644.t1;
OX465274.1_Tachina_grossa_genome_assembly,_chromosome:_1	AUGUSTUS	exon	96383107	96383124	.	-	.	ID=g4644.t1.exon4;Parent=g4644.t1;
OX465274.1_Tachina_grossa_genome_assembly,_chromosome:_1	AUGUSTUS	start_codon	96383122	96383124	.	-	0	ID=g4644.t1.start1;Parent=g4644.t1;
OX465274.1_Tachina_grossa_genome_assembly,_chromosome:_1	GeneMark.hmm3	mRNA	96382126	96382662	.	-	.	ID=g4644.t2;Parent=g4644;
OX465274.1_Tachina_grossa_genome_assembly,_chromosome:_1	GeneMark.hmm3	stop_codon	96382126	96382128	.	-	0	ID=g4644.t2.stop1;Parent=g4644.t2;
OX465274.1_Tachina_grossa_genome_assembly,_chromosome:_1	GeneMark.hmm3	CDS	96382126	96382491	.	-	0	ID=g4644.t2.CDS1;Parent=g4644.t2;
OX465274.1_Tachina_grossa_genome_assembly,_chromosome:_1	GeneMark.hmm3	exon	96382126	96382491	0	-	.	ID=g4644.t2.exon1;Parent=g4644.t2;
OX465274.1_Tachina_grossa_genome_assembly,_chromosome:_1	GeneMark.hmm3	intron	96382492	96382647	.	-	0	ID=g4644.t2.intron1;Parent=g4644.t2;
OX465274.1_Tachina_grossa_genome_assembly,_chromosome:_1	GeneMark.hmm3	CDS	96382648	96382662	.	-	0	ID=g4644.t2.CDS2;Parent=g4644.t2;
OX465274.1_Tachina_grossa_genome_assembly,_chromosome:_1	GeneMark.hmm3	exon	96382648	96382662	0	-	.	ID=g4644.t2.exon2;Parent=g4644.t2;
OX465274.1_Tachina_grossa_genome_assembly,_chromosome:_1	GeneMark.hmm3	start_codon	96382660	96382662	.	-	0	ID=g4644.t2.start1;Parent=g4644.t2;
OX465274.1_Tachina_grossa_genome_assembly,_chromosome:_1	AUGUSTUS	gene	96383462	96385915	.	+	.	ID=g4645;
OX465274.1_Tachina_grossa_genome_assembly,_chromosome:_1	AUGUSTUS	mRNA	96383462	96385915	0.45	+	.	ID=g4645.t1;Parent=g4645;
OX465274.1_Tachina_grossa_genome_assembly,_chromosome:_1	AUGUSTUS	start_codon	96383462	96383464	.	+	0	ID=g4645.t1.start1;Parent=g4645.t1;
OX465274.1_Tachina_grossa_genome_assembly,_chromosome:_1	AUGUSTUS	CDS	96383462	96383468	0.49	+	0	ID=g4645.t1.CDS1;Parent=g4645.t1;
OX465274.1_Tachina_grossa_genome_assembly,_chromosome:_1	AUGUSTUS	exon	96383462	96383468	.	+	.	ID=g4645.t1.exon1;Parent=g4645.t1;
OX465274.1_Tachina_grossa_genome_assembly,_chromosome:_1	AUGUSTUS	intron	96383469	96385226	0.49	+	.	ID=g4645.t1.intron1;Parent=g4645.t1;
OX465274.1_Tachina_grossa_genome_assembly,_chromosome:_1	AUGUSTUS	CDS	96385227	96385915	0.88	+	2	ID=g4645.t1.CDS2;Parent=g4645.t1;
OX465274.1_Tachina_grossa_genome_assembly,_chromosome:_1	AUGUSTUS	exon	96385227	96385915	.	+	.	ID=g4645.t1.exon2;Parent=g4645.t1;
OX465274.1_Tachina_grossa_genome_assembly,_chromosome:_1	AUGUSTUS	stop_codon	96385913	96385915	.	+	0	ID=g4645.t1.stop1;Parent=g4645.t1;
OX465274.1_Tachina_grossa_genome_assembly,_chromosome:_1	AUGUSTUS	gene	96385400	96385915	.	+	.	ID=g4646;
OX465274.1_Tachina_grossa_genome_assembly,_chromosome:_1	AUGUSTUS	mRNA	96385400	96385915	0.86	+	.	ID=g4646.t1;Parent=g4646;
OX465274.1_Tachina_grossa_genome_assembly,_chromosome:_1	AUGUSTUS	start_codon	96385400	96385402	.	+	0	ID=g4646.t1.start1;Parent=g4646.t1;
OX465274.1_Tachina_grossa_genome_assembly,_chromosome:_1	AUGUSTUS	CDS	96385400	96385915	0.86	+	0	ID=g4646.t1.CDS1;Parent=g4646.t1;
OX465274.1_Tachina_grossa_genome_assembly,_chromosome:_1	AUGUSTUS	exon	96385400	96385915	.	+	.	ID=g4646.t1.exon1;Parent=g4646.t1;
OX465274.1_Tachina_grossa_genome_assembly,_chromosome:_1	AUGUSTUS	stop_codon	96385913	96385915	.	+	0	ID=g4646.t1.stop1;Parent=g4646.t1;
OX465274.1_Tachina_grossa_genome_assembly,_chromosome:_1	AUGUSTUS	gene	96432030	96432923	.	-	.	ID=g4647;
OX465274.1_Tachina_grossa_genome_assembly,_chromosome:_1	AUGUSTUS	mRNA	96432030	96432923	1	-	.	ID=g4647.t1;Parent=g4647;
OX465274.1_Tachina_grossa_genome_assembly,_chromosome:_1	AUGUSTUS	stop_codon	96432030	96432032	.	-	0	ID=g4647.t1.stop1;Parent=g4647.t1;
OX465274.1_Tachina_grossa_genome_assembly,_chromosome:_1	AUGUSTUS	CDS	96432030	96432923	1	-	0	ID=g4647.t1.CDS1;Parent=g4647.t1;
OX465274.1_Tachina_grossa_genome_assembly,_chromosome:_1	AUGUSTUS	exon	96432030	96432923	.	-	.	ID=g4647.t1.exon1;Parent=g4647.t1;
OX465274.1_Tachina_grossa_genome_assembly,_chromosome:_1	AUGUSTUS	start_codon	96432921	96432923	.	-	0	ID=g4647.t1.start1;Parent=g4647.t1;
OX465274.1_Tachina_grossa_genome_assembly,_chromosome:_1	AUGUSTUS	gene	96434127	96434492	.	-	.	ID=g4648;
OX465274.1_Tachina_grossa_genome_assembly,_chromosome:_1	AUGUSTUS	mRNA	96434127	96434492	1	-	.	ID=g4648.t1;Parent=g4648;
OX465274.1_Tachina_grossa_genome_assembly,_chromosome:_1	AUGUSTUS	stop_codon	96434127	96434129	.	-	0	ID=g4648.t1.stop1;Parent=g4648.t1;
OX465274.1_Tachina_grossa_genome_assembly,_chromosome:_1	AUGUSTUS	CDS	96434127	96434492	1	-	0	ID=g4648.t1.CDS1;Parent=g4648.t1;
OX465274.1_Tachina_grossa_genome_assembly,_chromosome:_1	AUGUSTUS	exon	96434127	96434492	.	-	.	ID=g4648.t1.exon1;Parent=g4648.t1;
OX465274.1_Tachina_grossa_genome_assembly,_chromosome:_1	AUGUSTUS	start_codon	96434490	96434492	.	-	0	ID=g4648.t1.start1;Parent=g4648.t1;
OX465274.1_Tachina_grossa_genome_assembly,_chromosome:_1	AUGUSTUS	gene	96447499	96448110	.	+	.	ID=g4649;
OX465274.1_Tachina_grossa_genome_assembly,_chromosome:_1	AUGUSTUS	mRNA	96447499	96448110	1	+	.	ID=g4649.t1;Parent=g4649;
OX465274.1_Tachina_grossa_genome_assembly,_chromosome:_1	AUGUSTUS	start_codon	96447499	96447501	.	+	0	ID=g4649.t1.start1;Parent=g4649.t1;
OX465274.1_Tachina_grossa_genome_assembly,_chromosome:_1	AUGUSTUS	CDS	96447499	96447648	1	+	0	ID=g4649.t1.CDS1;Parent=g4649.t1;
OX465274.1_Tachina_grossa_genome_assembly,_chromosome:_1	AUGUSTUS	exon	96447499	96447648	.	+	.	ID=g4649.t1.exon1;Parent=g4649.t1;
OX465274.1_Tachina_grossa_genome_assembly,_chromosome:_1	AUGUSTUS	intron	96447649	96447717	1	+	.	ID=g4649.t1.intron1;Parent=g4649.t1;
OX465274.1_Tachina_grossa_genome_assembly,_chromosome:_1	AUGUSTUS	CDS	96447718	96448110	1	+	0	ID=g4649.t1.CDS2;Parent=g4649.t1;
OX465274.1_Tachina_grossa_genome_assembly,_chromosome:_1	AUGUSTUS	exon	96447718	96448110	.	+	.	ID=g4649.t1.exon2;Parent=g4649.t1;
OX465274.1_Tachina_grossa_genome_assembly,_chromosome:_1	AUGUSTUS	stop_codon	96448108	96448110	.	+	0	ID=g4649.t1.stop1;Parent=g4649.t1;
OX465274.1_Tachina_grossa_genome_assembly,_chromosome:_1	AUGUSTUS	gene	96466841	96467224	.	+	.	ID=g4650;
OX465274.1_Tachina_grossa_genome_assembly,_chromosome:_1	AUGUSTUS	mRNA	96466841	96467224	0.72	+	.	ID=g4650.t1;Parent=g4650;
OX465274.1_Tachina_grossa_genome_assembly,_chromosome:_1	AUGUSTUS	start_codon	96466841	96466843	.	+	0	ID=g4650.t1.start1;Parent=g4650.t1;
OX465274.1_Tachina_grossa_genome_assembly,_chromosome:_1	AUGUSTUS	CDS	96466841	96467224	0.72	+	0	ID=g4650.t1.CDS1;Parent=g4650.t1;
OX465274.1_Tachina_grossa_genome_assembly,_chromosome:_1	AUGUSTUS	exon	96466841	96467224	.	+	.	ID=g4650.t1.exon1;Parent=g4650.t1;
OX465274.1_Tachina_grossa_genome_assembly,_chromosome:_1	AUGUSTUS	stop_codon	96467222	96467224	.	+	0	ID=g4650.t1.stop1;Parent=g4650.t1;
OX465274.1_Tachina_grossa_genome_assembly,_chromosome:_1	AUGUSTUS	gene	96467466	96468369	.	+	.	ID=g4651;
OX465274.1_Tachina_grossa_genome_assembly,_chromosome:_1	AUGUSTUS	mRNA	96467466	96468369	0.53	+	.	ID=g4651.t1;Parent=g4651;
OX465274.1_Tachina_grossa_genome_assembly,_chromosome:_1	AUGUSTUS	start_codon	96467466	96467468	.	+	0	ID=g4651.t1.start1;Parent=g4651.t1;
OX465274.1_Tachina_grossa_genome_assembly,_chromosome:_1	AUGUSTUS	CDS	96467466	96467556	0.56	+	0	ID=g4651.t1.CDS1;Parent=g4651.t1;
OX465274.1_Tachina_grossa_genome_assembly,_chromosome:_1	AUGUSTUS	exon	96467466	96467556	.	+	.	ID=g4651.t1.exon1;Parent=g4651.t1;
OX465274.1_Tachina_grossa_genome_assembly,_chromosome:_1	AUGUSTUS	intron	96467557	96467635	0.61	+	.	ID=g4651.t1.intron1;Parent=g4651.t1;
OX465274.1_Tachina_grossa_genome_assembly,_chromosome:_1	AUGUSTUS	CDS	96467636	96467980	0.6	+	2	ID=g4651.t1.CDS2;Parent=g4651.t1;
OX465274.1_Tachina_grossa_genome_assembly,_chromosome:_1	AUGUSTUS	exon	96467636	96467980	.	+	.	ID=g4651.t1.exon2;Parent=g4651.t1;
OX465274.1_Tachina_grossa_genome_assembly,_chromosome:_1	AUGUSTUS	intron	96467981	96468064	0.96	+	.	ID=g4651.t1.intron2;Parent=g4651.t1;
OX465274.1_Tachina_grossa_genome_assembly,_chromosome:_1	AUGUSTUS	CDS	96468065	96468369	1	+	2	ID=g4651.t1.CDS3;Parent=g4651.t1;
OX465274.1_Tachina_grossa_genome_assembly,_chromosome:_1	AUGUSTUS	exon	96468065	96468369	.	+	.	ID=g4651.t1.exon3;Parent=g4651.t1;
OX465274.1_Tachina_grossa_genome_assembly,_chromosome:_1	AUGUSTUS	stop_codon	96468367	96468369	.	+	0	ID=g4651.t1.stop1;Parent=g4651.t1;
OX465274.1_Tachina_grossa_genome_assembly,_chromosome:_1	AUGUSTUS	gene	96493721	96494689	.	+	.	ID=g4652;
OX465274.1_Tachina_grossa_genome_assembly,_chromosome:_1	AUGUSTUS	mRNA	96493721	96494689	0.75	+	.	ID=g4652.t1;Parent=g4652;
OX465274.1_Tachina_grossa_genome_assembly,_chromosome:_1	AUGUSTUS	start_codon	96493721	96493723	.	+	0	ID=g4652.t1.start1;Parent=g4652.t1;
OX465274.1_Tachina_grossa_genome_assembly,_chromosome:_1	AUGUSTUS	CDS	96493721	96494285	0.79	+	0	ID=g4652.t1.CDS1;Parent=g4652.t1;
OX465274.1_Tachina_grossa_genome_assembly,_chromosome:_1	AUGUSTUS	exon	96493721	96494285	.	+	.	ID=g4652.t1.exon1;Parent=g4652.t1;
OX465274.1_Tachina_grossa_genome_assembly,_chromosome:_1	AUGUSTUS	intron	96494286	96494402	0.88	+	.	ID=g4652.t1.intron1;Parent=g4652.t1;
OX465274.1_Tachina_grossa_genome_assembly,_chromosome:_1	AUGUSTUS	CDS	96494403	96494689	0.86	+	2	ID=g4652.t1.CDS2;Parent=g4652.t1;
OX465274.1_Tachina_grossa_genome_assembly,_chromosome:_1	AUGUSTUS	exon	96494403	96494689	.	+	.	ID=g4652.t1.exon2;Parent=g4652.t1;
OX465274.1_Tachina_grossa_genome_assembly,_chromosome:_1	AUGUSTUS	stop_codon	96494687	96494689	.	+	0	ID=g4652.t1.stop1;Parent=g4652.t1;
OX465274.1_Tachina_grossa_genome_assembly,_chromosome:_1	AUGUSTUS	gene	96494741	96500939	.	+	.	ID=g4653;
OX465274.1_Tachina_grossa_genome_assembly,_chromosome:_1	AUGUSTUS	mRNA	96494741	96500939	0.96	+	.	ID=g4653.t1;Parent=g4653;
OX465274.1_Tachina_grossa_genome_assembly,_chromosome:_1	AUGUSTUS	start_codon	96494741	96494743	.	+	0	ID=g4653.t1.start1;Parent=g4653.t1;
OX465274.1_Tachina_grossa_genome_assembly,_chromosome:_1	AUGUSTUS	CDS	96494741	96495321	0.96	+	0	ID=g4653.t1.CDS1;Parent=g4653.t1;
OX465274.1_Tachina_grossa_genome_assembly,_chromosome:_1	AUGUSTUS	exon	96494741	96495321	.	+	.	ID=g4653.t1.exon1;Parent=g4653.t1;
OX465274.1_Tachina_grossa_genome_assembly,_chromosome:_1	AUGUSTUS	intron	96495322	96500896	0.98	+	.	ID=g4653.t1.intron1;Parent=g4653.t1;
OX465274.1_Tachina_grossa_genome_assembly,_chromosome:_1	AUGUSTUS	CDS	96500897	96500939	0.99	+	1	ID=g4653.t1.CDS2;Parent=g4653.t1;
OX465274.1_Tachina_grossa_genome_assembly,_chromosome:_1	AUGUSTUS	exon	96500897	96500939	.	+	.	ID=g4653.t1.exon2;Parent=g4653.t1;
OX465274.1_Tachina_grossa_genome_assembly,_chromosome:_1	AUGUSTUS	stop_codon	96500937	96500939	.	+	0	ID=g4653.t1.stop1;Parent=g4653.t1;
OX465274.1_Tachina_grossa_genome_assembly,_chromosome:_1	AUGUSTUS	gene	96687594	96694912	.	+	.	ID=g4654;
OX465274.1_Tachina_grossa_genome_assembly,_chromosome:_1	AUGUSTUS	mRNA	96687594	96688799	0.85	+	.	ID=g4654.t1;Parent=g4654;
OX465274.1_Tachina_grossa_genome_assembly,_chromosome:_1	AUGUSTUS	start_codon	96687594	96687596	.	+	0	ID=g4654.t1.start1;Parent=g4654.t1;
OX465274.1_Tachina_grossa_genome_assembly,_chromosome:_1	AUGUSTUS	CDS	96687594	96688799	0.85	+	0	ID=g4654.t1.CDS1;Parent=g4654.t1;
OX465274.1_Tachina_grossa_genome_assembly,_chromosome:_1	AUGUSTUS	exon	96687594	96688799	.	+	.	ID=g4654.t1.exon1;Parent=g4654.t1;
OX465274.1_Tachina_grossa_genome_assembly,_chromosome:_1	AUGUSTUS	stop_codon	96688797	96688799	.	+	0	ID=g4654.t1.stop1;Parent=g4654.t1;
OX465274.1_Tachina_grossa_genome_assembly,_chromosome:_1	AUGUSTUS	mRNA	96687594	96694912	0.43	+	.	ID=g4654.t2;Parent=g4654;
OX465274.1_Tachina_grossa_genome_assembly,_chromosome:_1	AUGUSTUS	start_codon	96687594	96687596	.	+	0	ID=g4654.t2.start1;Parent=g4654.t2;
OX465274.1_Tachina_grossa_genome_assembly,_chromosome:_1	AUGUSTUS	CDS	96687594	96688748	0.76	+	0	ID=g4654.t2.CDS1;Parent=g4654.t2;
OX465274.1_Tachina_grossa_genome_assembly,_chromosome:_1	AUGUSTUS	exon	96687594	96688748	.	+	.	ID=g4654.t2.exon1;Parent=g4654.t2;
OX465274.1_Tachina_grossa_genome_assembly,_chromosome:_1	AUGUSTUS	intron	96688749	96688794	0.75	+	.	ID=g4654.t2.intron1;Parent=g4654.t2;
OX465274.1_Tachina_grossa_genome_assembly,_chromosome:_1	AUGUSTUS	CDS	96688795	96690583	0.48	+	0	ID=g4654.t2.CDS2;Parent=g4654.t2;
OX465274.1_Tachina_grossa_genome_assembly,_chromosome:_1	AUGUSTUS	exon	96688795	96690583	.	+	.	ID=g4654.t2.exon2;Parent=g4654.t2;
OX465274.1_Tachina_grossa_genome_assembly,_chromosome:_1	AUGUSTUS	intron	96690584	96694748	0.6	+	.	ID=g4654.t2.intron2;Parent=g4654.t2;
OX465274.1_Tachina_grossa_genome_assembly,_chromosome:_1	AUGUSTUS	CDS	96694749	96694912	0.79	+	2	ID=g4654.t2.CDS3;Parent=g4654.t2;
OX465274.1_Tachina_grossa_genome_assembly,_chromosome:_1	AUGUSTUS	exon	96694749	96694912	.	+	.	ID=g4654.t2.exon3;Parent=g4654.t2;
OX465274.1_Tachina_grossa_genome_assembly,_chromosome:_1	AUGUSTUS	stop_codon	96694910	96694912	.	+	0	ID=g4654.t2.stop1;Parent=g4654.t2;
OX465274.1_Tachina_grossa_genome_assembly,_chromosome:_1	AUGUSTUS	gene	96697651	96702493	.	-	.	ID=g4655;
OX465274.1_Tachina_grossa_genome_assembly,_chromosome:_1	AUGUSTUS	mRNA	96697651	96698517	1	-	.	ID=g4655.t1;Parent=g4655;
OX465274.1_Tachina_grossa_genome_assembly,_chromosome:_1	AUGUSTUS	stop_codon	96697651	96697653	.	-	0	ID=g4655.t1.stop1;Parent=g4655.t1;
OX465274.1_Tachina_grossa_genome_assembly,_chromosome:_1	AUGUSTUS	CDS	96697651	96698517	1	-	0	ID=g4655.t1.CDS1;Parent=g4655.t1;
OX465274.1_Tachina_grossa_genome_assembly,_chromosome:_1	AUGUSTUS	exon	96697651	96698517	.	-	.	ID=g4655.t1.exon1;Parent=g4655.t1;
OX465274.1_Tachina_grossa_genome_assembly,_chromosome:_1	AUGUSTUS	start_codon	96698515	96698517	.	-	0	ID=g4655.t1.start1;Parent=g4655.t1;
OX465274.1_Tachina_grossa_genome_assembly,_chromosome:_1	AUGUSTUS	mRNA	96697651	96699477	0.95	-	.	ID=g4655.t2;Parent=g4655;
OX465274.1_Tachina_grossa_genome_assembly,_chromosome:_1	AUGUSTUS	stop_codon	96697651	96697653	.	-	0	ID=g4655.t2.stop1;Parent=g4655.t2;
OX465274.1_Tachina_grossa_genome_assembly,_chromosome:_1	AUGUSTUS	CDS	96697651	96698544	0.95	-	0	ID=g4655.t2.CDS1;Parent=g4655.t2;
OX465274.1_Tachina_grossa_genome_assembly,_chromosome:_1	AUGUSTUS	exon	96697651	96698544	.	-	.	ID=g4655.t2.exon1;Parent=g4655.t2;
OX465274.1_Tachina_grossa_genome_assembly,_chromosome:_1	AUGUSTUS	intron	96698545	96698628	0.95	-	.	ID=g4655.t2.intron1;Parent=g4655.t2;
OX465274.1_Tachina_grossa_genome_assembly,_chromosome:_1	AUGUSTUS	CDS	96698629	96699477	0.96	-	0	ID=g4655.t2.CDS2;Parent=g4655.t2;
OX465274.1_Tachina_grossa_genome_assembly,_chromosome:_1	AUGUSTUS	exon	96698629	96699477	.	-	.	ID=g4655.t2.exon2;Parent=g4655.t2;
OX465274.1_Tachina_grossa_genome_assembly,_chromosome:_1	AUGUSTUS	start_codon	96699475	96699477	.	-	0	ID=g4655.t2.start1;Parent=g4655.t2;
OX465274.1_Tachina_grossa_genome_assembly,_chromosome:_1	AUGUSTUS	mRNA	96697651	96700404	0.26	-	.	ID=g4655.t3;Parent=g4655;
OX465274.1_Tachina_grossa_genome_assembly,_chromosome:_1	AUGUSTUS	stop_codon	96697651	96697653	.	-	0	ID=g4655.t3.stop1;Parent=g4655.t3;
OX465274.1_Tachina_grossa_genome_assembly,_chromosome:_1	AUGUSTUS	CDS	96697651	96698544	1	-	0	ID=g4655.t3.CDS1;Parent=g4655.t3;
OX465274.1_Tachina_grossa_genome_assembly,_chromosome:_1	AUGUSTUS	exon	96697651	96698544	.	-	.	ID=g4655.t3.exon1;Parent=g4655.t3;
OX465274.1_Tachina_grossa_genome_assembly,_chromosome:_1	AUGUSTUS	intron	96698545	96698628	1	-	.	ID=g4655.t3.intron1;Parent=g4655.t3;
OX465274.1_Tachina_grossa_genome_assembly,_chromosome:_1	AUGUSTUS	CDS	96698629	96699578	0.64	-	2	ID=g4655.t3.CDS2;Parent=g4655.t3;
OX465274.1_Tachina_grossa_genome_assembly,_chromosome:_1	AUGUSTUS	exon	96698629	96699578	.	-	.	ID=g4655.t3.exon2;Parent=g4655.t3;
OX465274.1_Tachina_grossa_genome_assembly,_chromosome:_1	AUGUSTUS	intron	96699579	96699635	0.64	-	.	ID=g4655.t3.intron2;Parent=g4655.t3;
OX465274.1_Tachina_grossa_genome_assembly,_chromosome:_1	AUGUSTUS	CDS	96699636	96700404	0.37	-	0	ID=g4655.t3.CDS3;Parent=g4655.t3;
OX465274.1_Tachina_grossa_genome_assembly,_chromosome:_1	AUGUSTUS	exon	96699636	96700404	.	-	.	ID=g4655.t3.exon3;Parent=g4655.t3;
OX465274.1_Tachina_grossa_genome_assembly,_chromosome:_1	AUGUSTUS	start_codon	96700402	96700404	.	-	0	ID=g4655.t3.start1;Parent=g4655.t3;
OX465274.1_Tachina_grossa_genome_assembly,_chromosome:_1	AUGUSTUS	mRNA	96699614	96702493	0.29	-	.	ID=g4655.t4;Parent=g4655;
OX465274.1_Tachina_grossa_genome_assembly,_chromosome:_1	AUGUSTUS	stop_codon	96699614	96699616	.	-	0	ID=g4655.t4.stop1;Parent=g4655.t4;
OX465274.1_Tachina_grossa_genome_assembly,_chromosome:_1	AUGUSTUS	CDS	96699614	96699692	0.61	-	1	ID=g4655.t4.CDS1;Parent=g4655.t4;
OX465274.1_Tachina_grossa_genome_assembly,_chromosome:_1	AUGUSTUS	exon	96699614	96699692	.	-	.	ID=g4655.t4.exon1;Parent=g4655.t4;
OX465274.1_Tachina_grossa_genome_assembly,_chromosome:_1	AUGUSTUS	intron	96699693	96701747	0.29	-	.	ID=g4655.t4.intron1;Parent=g4655.t4;
OX465274.1_Tachina_grossa_genome_assembly,_chromosome:_1	AUGUSTUS	CDS	96701748	96702493	0.3	-	0	ID=g4655.t4.CDS2;Parent=g4655.t4;
OX465274.1_Tachina_grossa_genome_assembly,_chromosome:_1	AUGUSTUS	exon	96701748	96702493	.	-	.	ID=g4655.t4.exon2;Parent=g4655.t4;
OX465274.1_Tachina_grossa_genome_assembly,_chromosome:_1	AUGUSTUS	start_codon	96702491	96702493	.	-	0	ID=g4655.t4.start1;Parent=g4655.t4;
OX465274.1_Tachina_grossa_genome_assembly,_chromosome:_1	AUGUSTUS	mRNA	96699631	96700512	0.35	-	.	ID=g4655.t5;Parent=g4655;
OX465274.1_Tachina_grossa_genome_assembly,_chromosome:_1	AUGUSTUS	stop_codon	96699631	96699633	.	-	0	ID=g4655.t5.stop1;Parent=g4655.t5;
OX465274.1_Tachina_grossa_genome_assembly,_chromosome:_1	AUGUSTUS	CDS	96699631	96700512	0.35	-	0	ID=g4655.t5.CDS1;Parent=g4655.t5;
OX465274.1_Tachina_grossa_genome_assembly,_chromosome:_1	AUGUSTUS	exon	96699631	96700512	.	-	.	ID=g4655.t5.exon1;Parent=g4655.t5;
OX465274.1_Tachina_grossa_genome_assembly,_chromosome:_1	AUGUSTUS	start_codon	96700510	96700512	.	-	0	ID=g4655.t5.start1;Parent=g4655.t5;
OX465274.1_Tachina_grossa_genome_assembly,_chromosome:_1	AUGUSTUS	mRNA	96700931	96702493	1	-	.	ID=g4655.t6;Parent=g4655;
OX465274.1_Tachina_grossa_genome_assembly,_chromosome:_1	AUGUSTUS	stop_codon	96700931	96700933	.	-	0	ID=g4655.t6.stop1;Parent=g4655.t6;
OX465274.1_Tachina_grossa_genome_assembly,_chromosome:_1	AUGUSTUS	CDS	96700931	96702493	1	-	0	ID=g4655.t6.CDS1;Parent=g4655.t6;
OX465274.1_Tachina_grossa_genome_assembly,_chromosome:_1	AUGUSTUS	exon	96700931	96702493	.	-	.	ID=g4655.t6.exon1;Parent=g4655.t6;
OX465274.1_Tachina_grossa_genome_assembly,_chromosome:_1	AUGUSTUS	start_codon	96702491	96702493	.	-	0	ID=g4655.t6.start1;Parent=g4655.t6;
OX465274.1_Tachina_grossa_genome_assembly,_chromosome:_1	AUGUSTUS	gene	96709937	96710730	.	+	.	ID=g4656;
OX465274.1_Tachina_grossa_genome_assembly,_chromosome:_1	AUGUSTUS	mRNA	96709937	96710730	0.69	+	.	ID=g4656.t1;Parent=g4656;
OX465274.1_Tachina_grossa_genome_assembly,_chromosome:_1	AUGUSTUS	start_codon	96709937	96709939	.	+	0	ID=g4656.t1.start1;Parent=g4656.t1;
OX465274.1_Tachina_grossa_genome_assembly,_chromosome:_1	AUGUSTUS	CDS	96709937	96710486	0.76	+	0	ID=g4656.t1.CDS1;Parent=g4656.t1;
OX465274.1_Tachina_grossa_genome_assembly,_chromosome:_1	AUGUSTUS	exon	96709937	96710486	.	+	.	ID=g4656.t1.exon1;Parent=g4656.t1;
OX465274.1_Tachina_grossa_genome_assembly,_chromosome:_1	AUGUSTUS	intron	96710487	96710593	0.69	+	.	ID=g4656.t1.intron1;Parent=g4656.t1;
OX465274.1_Tachina_grossa_genome_assembly,_chromosome:_1	AUGUSTUS	CDS	96710594	96710730	0.78	+	2	ID=g4656.t1.CDS2;Parent=g4656.t1;
OX465274.1_Tachina_grossa_genome_assembly,_chromosome:_1	AUGUSTUS	exon	96710594	96710730	.	+	.	ID=g4656.t1.exon2;Parent=g4656.t1;
OX465274.1_Tachina_grossa_genome_assembly,_chromosome:_1	AUGUSTUS	stop_codon	96710728	96710730	.	+	0	ID=g4656.t1.stop1;Parent=g4656.t1;
OX465274.1_Tachina_grossa_genome_assembly,_chromosome:_1	AUGUSTUS	mRNA	96709937	96710527	0.65	+	.	ID=g4656.t2;Parent=g4656;
OX465274.1_Tachina_grossa_genome_assembly,_chromosome:_1	AUGUSTUS	start_codon	96709937	96709939	.	+	0	ID=g4656.t2.start1;Parent=g4656.t2;
OX465274.1_Tachina_grossa_genome_assembly,_chromosome:_1	AUGUSTUS	CDS	96709937	96710527	0.65	+	0	ID=g4656.t2.CDS1;Parent=g4656.t2;
OX465274.1_Tachina_grossa_genome_assembly,_chromosome:_1	AUGUSTUS	exon	96709937	96710527	.	+	.	ID=g4656.t2.exon1;Parent=g4656.t2;
OX465274.1_Tachina_grossa_genome_assembly,_chromosome:_1	AUGUSTUS	stop_codon	96710525	96710527	.	+	0	ID=g4656.t2.stop1;Parent=g4656.t2;
OX465274.1_Tachina_grossa_genome_assembly,_chromosome:_1	AUGUSTUS	gene	96710804	96711755	.	+	.	ID=g4657;
OX465274.1_Tachina_grossa_genome_assembly,_chromosome:_1	AUGUSTUS	mRNA	96710804	96711755	0.49	+	.	ID=g4657.t1;Parent=g4657;
OX465274.1_Tachina_grossa_genome_assembly,_chromosome:_1	AUGUSTUS	start_codon	96710804	96710806	.	+	0	ID=g4657.t1.start1;Parent=g4657.t1;
OX465274.1_Tachina_grossa_genome_assembly,_chromosome:_1	AUGUSTUS	CDS	96710804	96711268	0.49	+	0	ID=g4657.t1.CDS1;Parent=g4657.t1;
OX465274.1_Tachina_grossa_genome_assembly,_chromosome:_1	AUGUSTUS	exon	96710804	96711268	.	+	.	ID=g4657.t1.exon1;Parent=g4657.t1;
OX465274.1_Tachina_grossa_genome_assembly,_chromosome:_1	AUGUSTUS	intron	96711269	96711328	1	+	.	ID=g4657.t1.intron1;Parent=g4657.t1;
OX465274.1_Tachina_grossa_genome_assembly,_chromosome:_1	AUGUSTUS	CDS	96711329	96711481	1	+	0	ID=g4657.t1.CDS2;Parent=g4657.t1;
OX465274.1_Tachina_grossa_genome_assembly,_chromosome:_1	AUGUSTUS	exon	96711329	96711481	.	+	.	ID=g4657.t1.exon2;Parent=g4657.t1;
OX465274.1_Tachina_grossa_genome_assembly,_chromosome:_1	AUGUSTUS	intron	96711482	96711542	1	+	.	ID=g4657.t1.intron2;Parent=g4657.t1;
OX465274.1_Tachina_grossa_genome_assembly,_chromosome:_1	AUGUSTUS	CDS	96711543	96711755	1	+	0	ID=g4657.t1.CDS3;Parent=g4657.t1;
OX465274.1_Tachina_grossa_genome_assembly,_chromosome:_1	AUGUSTUS	exon	96711543	96711755	.	+	.	ID=g4657.t1.exon3;Parent=g4657.t1;
OX465274.1_Tachina_grossa_genome_assembly,_chromosome:_1	AUGUSTUS	stop_codon	96711753	96711755	.	+	0	ID=g4657.t1.stop1;Parent=g4657.t1;
OX465274.1_Tachina_grossa_genome_assembly,_chromosome:_1	AUGUSTUS	gene	96725826	96726164	.	+	.	ID=g4658;
OX465274.1_Tachina_grossa_genome_assembly,_chromosome:_1	AUGUSTUS	mRNA	96725826	96726164	0.83	+	.	ID=g4658.t1;Parent=g4658;
OX465274.1_Tachina_grossa_genome_assembly,_chromosome:_1	AUGUSTUS	start_codon	96725826	96725828	.	+	0	ID=g4658.t1.start1;Parent=g4658.t1;
OX465274.1_Tachina_grossa_genome_assembly,_chromosome:_1	AUGUSTUS	CDS	96725826	96725832	1	+	0	ID=g4658.t1.CDS1;Parent=g4658.t1;
OX465274.1_Tachina_grossa_genome_assembly,_chromosome:_1	AUGUSTUS	exon	96725826	96725832	.	+	.	ID=g4658.t1.exon1;Parent=g4658.t1;
OX465274.1_Tachina_grossa_genome_assembly,_chromosome:_1	AUGUSTUS	intron	96725833	96725904	0.84	+	.	ID=g4658.t1.intron1;Parent=g4658.t1;
OX465274.1_Tachina_grossa_genome_assembly,_chromosome:_1	AUGUSTUS	CDS	96725905	96726164	0.83	+	2	ID=g4658.t1.CDS2;Parent=g4658.t1;
OX465274.1_Tachina_grossa_genome_assembly,_chromosome:_1	AUGUSTUS	exon	96725905	96726164	.	+	.	ID=g4658.t1.exon2;Parent=g4658.t1;
OX465274.1_Tachina_grossa_genome_assembly,_chromosome:_1	AUGUSTUS	stop_codon	96726162	96726164	.	+	0	ID=g4658.t1.stop1;Parent=g4658.t1;
OX465274.1_Tachina_grossa_genome_assembly,_chromosome:_1	AUGUSTUS	gene	96726771	96727945	.	+	.	ID=g4659;
OX465274.1_Tachina_grossa_genome_assembly,_chromosome:_1	AUGUSTUS	mRNA	96726771	96727945	0.71	+	.	ID=g4659.t1;Parent=g4659;
OX465274.1_Tachina_grossa_genome_assembly,_chromosome:_1	AUGUSTUS	start_codon	96726771	96726773	.	+	0	ID=g4659.t1.start1;Parent=g4659.t1;
OX465274.1_Tachina_grossa_genome_assembly,_chromosome:_1	AUGUSTUS	CDS	96726771	96726977	0.99	+	0	ID=g4659.t1.CDS1;Parent=g4659.t1;
OX465274.1_Tachina_grossa_genome_assembly,_chromosome:_1	AUGUSTUS	exon	96726771	96726977	.	+	.	ID=g4659.t1.exon1;Parent=g4659.t1;
OX465274.1_Tachina_grossa_genome_assembly,_chromosome:_1	AUGUSTUS	intron	96726978	96727049	0.83	+	.	ID=g4659.t1.intron1;Parent=g4659.t1;
OX465274.1_Tachina_grossa_genome_assembly,_chromosome:_1	AUGUSTUS	CDS	96727050	96727404	0.73	+	0	ID=g4659.t1.CDS2;Parent=g4659.t1;
OX465274.1_Tachina_grossa_genome_assembly,_chromosome:_1	AUGUSTUS	exon	96727050	96727404	.	+	.	ID=g4659.t1.exon2;Parent=g4659.t1;
OX465274.1_Tachina_grossa_genome_assembly,_chromosome:_1	AUGUSTUS	intron	96727405	96727517	0.87	+	.	ID=g4659.t1.intron2;Parent=g4659.t1;
OX465274.1_Tachina_grossa_genome_assembly,_chromosome:_1	AUGUSTUS	CDS	96727518	96727945	0.9	+	2	ID=g4659.t1.CDS3;Parent=g4659.t1;
OX465274.1_Tachina_grossa_genome_assembly,_chromosome:_1	AUGUSTUS	exon	96727518	96727945	.	+	.	ID=g4659.t1.exon3;Parent=g4659.t1;
OX465274.1_Tachina_grossa_genome_assembly,_chromosome:_1	AUGUSTUS	stop_codon	96727943	96727945	.	+	0	ID=g4659.t1.stop1;Parent=g4659.t1;
OX465274.1_Tachina_grossa_genome_assembly,_chromosome:_1	AUGUSTUS	gene	96731761	96732893	.	+	.	ID=g4660;
OX465274.1_Tachina_grossa_genome_assembly,_chromosome:_1	AUGUSTUS	mRNA	96731761	96732893	0.69	+	.	ID=g4660.t1;Parent=g4660;
OX465274.1_Tachina_grossa_genome_assembly,_chromosome:_1	AUGUSTUS	start_codon	96731761	96731763	.	+	0	ID=g4660.t1.start1;Parent=g4660.t1;
OX465274.1_Tachina_grossa_genome_assembly,_chromosome:_1	AUGUSTUS	CDS	96731761	96731838	0.84	+	0	ID=g4660.t1.CDS1;Parent=g4660.t1;
OX465274.1_Tachina_grossa_genome_assembly,_chromosome:_1	AUGUSTUS	exon	96731761	96731838	.	+	.	ID=g4660.t1.exon1;Parent=g4660.t1;
OX465274.1_Tachina_grossa_genome_assembly,_chromosome:_1	AUGUSTUS	intron	96731839	96731927	0.76	+	.	ID=g4660.t1.intron1;Parent=g4660.t1;
OX465274.1_Tachina_grossa_genome_assembly,_chromosome:_1	AUGUSTUS	CDS	96731928	96732263	0.77	+	0	ID=g4660.t1.CDS2;Parent=g4660.t1;
OX465274.1_Tachina_grossa_genome_assembly,_chromosome:_1	AUGUSTUS	exon	96731928	96732263	.	+	.	ID=g4660.t1.exon2;Parent=g4660.t1;
OX465274.1_Tachina_grossa_genome_assembly,_chromosome:_1	AUGUSTUS	intron	96732264	96732563	0.88	+	.	ID=g4660.t1.intron2;Parent=g4660.t1;
OX465274.1_Tachina_grossa_genome_assembly,_chromosome:_1	AUGUSTUS	CDS	96732564	96732893	0.94	+	0	ID=g4660.t1.CDS3;Parent=g4660.t1;
OX465274.1_Tachina_grossa_genome_assembly,_chromosome:_1	AUGUSTUS	exon	96732564	96732893	.	+	.	ID=g4660.t1.exon3;Parent=g4660.t1;
OX465274.1_Tachina_grossa_genome_assembly,_chromosome:_1	AUGUSTUS	stop_codon	96732891	96732893	.	+	0	ID=g4660.t1.stop1;Parent=g4660.t1;
OX465274.1_Tachina_grossa_genome_assembly,_chromosome:_1	AUGUSTUS	gene	96759214	96761307	.	-	.	ID=g4661;
OX465274.1_Tachina_grossa_genome_assembly,_chromosome:_1	AUGUSTUS	mRNA	96759214	96761307	1	-	.	ID=g4661.t1;Parent=g4661;
OX465274.1_Tachina_grossa_genome_assembly,_chromosome:_1	AUGUSTUS	stop_codon	96759214	96759216	.	-	0	ID=g4661.t1.stop1;Parent=g4661.t1;
OX465274.1_Tachina_grossa_genome_assembly,_chromosome:_1	AUGUSTUS	CDS	96759214	96761307	1	-	0	ID=g4661.t1.CDS1;Parent=g4661.t1;
OX465274.1_Tachina_grossa_genome_assembly,_chromosome:_1	AUGUSTUS	exon	96759214	96761307	.	-	.	ID=g4661.t1.exon1;Parent=g4661.t1;
OX465274.1_Tachina_grossa_genome_assembly,_chromosome:_1	AUGUSTUS	start_codon	96761305	96761307	.	-	0	ID=g4661.t1.start1;Parent=g4661.t1;
OX465274.1_Tachina_grossa_genome_assembly,_chromosome:_1	AUGUSTUS	gene	96821053	96829699	.	-	.	ID=g4662;
OX465274.1_Tachina_grossa_genome_assembly,_chromosome:_1	AUGUSTUS	mRNA	96821053	96829699	0.41	-	.	ID=g4662.t1;Parent=g4662;
OX465274.1_Tachina_grossa_genome_assembly,_chromosome:_1	AUGUSTUS	stop_codon	96821053	96821055	.	-	0	ID=g4662.t1.stop1;Parent=g4662.t1;
OX465274.1_Tachina_grossa_genome_assembly,_chromosome:_1	AUGUSTUS	CDS	96821053	96821108	0.76	-	2	ID=g4662.t1.CDS1;Parent=g4662.t1;
OX465274.1_Tachina_grossa_genome_assembly,_chromosome:_1	AUGUSTUS	exon	96821053	96821108	.	-	.	ID=g4662.t1.exon1;Parent=g4662.t1;
OX465274.1_Tachina_grossa_genome_assembly,_chromosome:_1	AUGUSTUS	intron	96821109	96821180	0.76	-	.	ID=g4662.t1.intron1;Parent=g4662.t1;
OX465274.1_Tachina_grossa_genome_assembly,_chromosome:_1	AUGUSTUS	CDS	96821181	96821466	0.76	-	0	ID=g4662.t1.CDS2;Parent=g4662.t1;
OX465274.1_Tachina_grossa_genome_assembly,_chromosome:_1	AUGUSTUS	exon	96821181	96821466	.	-	.	ID=g4662.t1.exon2;Parent=g4662.t1;
OX465274.1_Tachina_grossa_genome_assembly,_chromosome:_1	AUGUSTUS	intron	96821467	96829432	1	-	.	ID=g4662.t1.intron2;Parent=g4662.t1;
OX465274.1_Tachina_grossa_genome_assembly,_chromosome:_1	AUGUSTUS	CDS	96829433	96829699	0.57	-	0	ID=g4662.t1.CDS3;Parent=g4662.t1;
OX465274.1_Tachina_grossa_genome_assembly,_chromosome:_1	AUGUSTUS	exon	96829433	96829699	.	-	.	ID=g4662.t1.exon3;Parent=g4662.t1;
OX465274.1_Tachina_grossa_genome_assembly,_chromosome:_1	AUGUSTUS	start_codon	96829697	96829699	.	-	0	ID=g4662.t1.start1;Parent=g4662.t1;
OX465274.1_Tachina_grossa_genome_assembly,_chromosome:_1	AUGUSTUS	gene	96830060	96830386	.	-	.	ID=g4663;
OX465274.1_Tachina_grossa_genome_assembly,_chromosome:_1	AUGUSTUS	mRNA	96830060	96830386	1	-	.	ID=g4663.t1;Parent=g4663;
OX465274.1_Tachina_grossa_genome_assembly,_chromosome:_1	AUGUSTUS	stop_codon	96830060	96830062	.	-	0	ID=g4663.t1.stop1;Parent=g4663.t1;
OX465274.1_Tachina_grossa_genome_assembly,_chromosome:_1	AUGUSTUS	CDS	96830060	96830386	1	-	0	ID=g4663.t1.CDS1;Parent=g4663.t1;
OX465274.1_Tachina_grossa_genome_assembly,_chromosome:_1	AUGUSTUS	exon	96830060	96830386	.	-	.	ID=g4663.t1.exon1;Parent=g4663.t1;
OX465274.1_Tachina_grossa_genome_assembly,_chromosome:_1	AUGUSTUS	start_codon	96830384	96830386	.	-	0	ID=g4663.t1.start1;Parent=g4663.t1;
OX465274.1_Tachina_grossa_genome_assembly,_chromosome:_1	AUGUSTUS	gene	96888767	96890184	.	+	.	ID=g4664;
OX465274.1_Tachina_grossa_genome_assembly,_chromosome:_1	AUGUSTUS	mRNA	96888767	96890184	1	+	.	ID=g4664.t1;Parent=g4664;
OX465274.1_Tachina_grossa_genome_assembly,_chromosome:_1	AUGUSTUS	start_codon	96888767	96888769	.	+	0	ID=g4664.t1.start1;Parent=g4664.t1;
OX465274.1_Tachina_grossa_genome_assembly,_chromosome:_1	AUGUSTUS	CDS	96888767	96888823	1	+	0	ID=g4664.t1.CDS1;Parent=g4664.t1;
OX465274.1_Tachina_grossa_genome_assembly,_chromosome:_1	AUGUSTUS	exon	96888767	96888823	.	+	.	ID=g4664.t1.exon1;Parent=g4664.t1;
OX465274.1_Tachina_grossa_genome_assembly,_chromosome:_1	AUGUSTUS	intron	96888824	96888913	1	+	.	ID=g4664.t1.intron1;Parent=g4664.t1;
OX465274.1_Tachina_grossa_genome_assembly,_chromosome:_1	AUGUSTUS	CDS	96888914	96889023	1	+	0	ID=g4664.t1.CDS2;Parent=g4664.t1;
OX465274.1_Tachina_grossa_genome_assembly,_chromosome:_1	AUGUSTUS	exon	96888914	96889023	.	+	.	ID=g4664.t1.exon2;Parent=g4664.t1;
OX465274.1_Tachina_grossa_genome_assembly,_chromosome:_1	AUGUSTUS	intron	96889024	96889093	1	+	.	ID=g4664.t1.intron2;Parent=g4664.t1;
OX465274.1_Tachina_grossa_genome_assembly,_chromosome:_1	AUGUSTUS	CDS	96889094	96889337	1	+	1	ID=g4664.t1.CDS3;Parent=g4664.t1;
OX465274.1_Tachina_grossa_genome_assembly,_chromosome:_1	AUGUSTUS	exon	96889094	96889337	.	+	.	ID=g4664.t1.exon3;Parent=g4664.t1;
OX465274.1_Tachina_grossa_genome_assembly,_chromosome:_1	AUGUSTUS	intron	96889338	96890037	1	+	.	ID=g4664.t1.intron3;Parent=g4664.t1;
OX465274.1_Tachina_grossa_genome_assembly,_chromosome:_1	AUGUSTUS	CDS	96890038	96890184	1	+	0	ID=g4664.t1.CDS4;Parent=g4664.t1;
OX465274.1_Tachina_grossa_genome_assembly,_chromosome:_1	AUGUSTUS	exon	96890038	96890184	.	+	.	ID=g4664.t1.exon4;Parent=g4664.t1;
OX465274.1_Tachina_grossa_genome_assembly,_chromosome:_1	AUGUSTUS	stop_codon	96890182	96890184	.	+	0	ID=g4664.t1.stop1;Parent=g4664.t1;
OX465274.1_Tachina_grossa_genome_assembly,_chromosome:_1	AUGUSTUS	gene	96890456	96892843	.	-	.	ID=g4665;
OX465274.1_Tachina_grossa_genome_assembly,_chromosome:_1	AUGUSTUS	mRNA	96890456	96892843	0.84	-	.	ID=g4665.t1;Parent=g4665;
OX465274.1_Tachina_grossa_genome_assembly,_chromosome:_1	AUGUSTUS	stop_codon	96890456	96890458	.	-	0	ID=g4665.t1.stop1;Parent=g4665.t1;
OX465274.1_Tachina_grossa_genome_assembly,_chromosome:_1	AUGUSTUS	CDS	96890456	96890703	0.96	-	2	ID=g4665.t1.CDS1;Parent=g4665.t1;
OX465274.1_Tachina_grossa_genome_assembly,_chromosome:_1	AUGUSTUS	exon	96890456	96890703	.	-	.	ID=g4665.t1.exon1;Parent=g4665.t1;
OX465274.1_Tachina_grossa_genome_assembly,_chromosome:_1	AUGUSTUS	intron	96890704	96891752	1	-	.	ID=g4665.t1.intron1;Parent=g4665.t1;
OX465274.1_Tachina_grossa_genome_assembly,_chromosome:_1	AUGUSTUS	CDS	96891753	96892140	1	-	0	ID=g4665.t1.CDS2;Parent=g4665.t1;
OX465274.1_Tachina_grossa_genome_assembly,_chromosome:_1	AUGUSTUS	exon	96891753	96892140	.	-	.	ID=g4665.t1.exon2;Parent=g4665.t1;
OX465274.1_Tachina_grossa_genome_assembly,_chromosome:_1	AUGUSTUS	intron	96892141	96892191	1	-	.	ID=g4665.t1.intron2;Parent=g4665.t1;
OX465274.1_Tachina_grossa_genome_assembly,_chromosome:_1	AUGUSTUS	CDS	96892192	96892473	1	-	0	ID=g4665.t1.CDS3;Parent=g4665.t1;
OX465274.1_Tachina_grossa_genome_assembly,_chromosome:_1	AUGUSTUS	exon	96892192	96892473	.	-	.	ID=g4665.t1.exon3;Parent=g4665.t1;
OX465274.1_Tachina_grossa_genome_assembly,_chromosome:_1	AUGUSTUS	intron	96892474	96892631	0.87	-	.	ID=g4665.t1.intron3;Parent=g4665.t1;
OX465274.1_Tachina_grossa_genome_assembly,_chromosome:_1	AUGUSTUS	CDS	96892632	96892750	0.87	-	2	ID=g4665.t1.CDS4;Parent=g4665.t1;
OX465274.1_Tachina_grossa_genome_assembly,_chromosome:_1	AUGUSTUS	exon	96892632	96892750	.	-	.	ID=g4665.t1.exon4;Parent=g4665.t1;
OX465274.1_Tachina_grossa_genome_assembly,_chromosome:_1	AUGUSTUS	intron	96892751	96892812	1	-	.	ID=g4665.t1.intron4;Parent=g4665.t1;
OX465274.1_Tachina_grossa_genome_assembly,_chromosome:_1	AUGUSTUS	CDS	96892813	96892843	1	-	0	ID=g4665.t1.CDS5;Parent=g4665.t1;
OX465274.1_Tachina_grossa_genome_assembly,_chromosome:_1	AUGUSTUS	exon	96892813	96892843	.	-	.	ID=g4665.t1.exon5;Parent=g4665.t1;
OX465274.1_Tachina_grossa_genome_assembly,_chromosome:_1	AUGUSTUS	start_codon	96892841	96892843	.	-	0	ID=g4665.t1.start1;Parent=g4665.t1;
OX465274.1_Tachina_grossa_genome_assembly,_chromosome:_1	AUGUSTUS	gene	96900430	96901794	.	-	.	ID=g4666;
OX465274.1_Tachina_grossa_genome_assembly,_chromosome:_1	AUGUSTUS	mRNA	96900430	96901542	1	-	.	ID=g4666.t1;Parent=g4666;
OX465274.1_Tachina_grossa_genome_assembly,_chromosome:_1	AUGUSTUS	stop_codon	96900430	96900432	.	-	0	ID=g4666.t1.stop1;Parent=g4666.t1;
OX465274.1_Tachina_grossa_genome_assembly,_chromosome:_1	AUGUSTUS	CDS	96900430	96901542	1	-	0	ID=g4666.t1.CDS1;Parent=g4666.t1;
OX465274.1_Tachina_grossa_genome_assembly,_chromosome:_1	AUGUSTUS	exon	96900430	96901542	.	-	.	ID=g4666.t1.exon1;Parent=g4666.t1;
OX465274.1_Tachina_grossa_genome_assembly,_chromosome:_1	AUGUSTUS	start_codon	96901540	96901542	.	-	0	ID=g4666.t1.start1;Parent=g4666.t1;
OX465274.1_Tachina_grossa_genome_assembly,_chromosome:_1	AUGUSTUS	mRNA	96901338	96901794	0.29	-	.	ID=g4666.t2;Parent=g4666;
OX465274.1_Tachina_grossa_genome_assembly,_chromosome:_1	AUGUSTUS	stop_codon	96901338	96901340	.	-	0	ID=g4666.t2.stop1;Parent=g4666.t2;
OX465274.1_Tachina_grossa_genome_assembly,_chromosome:_1	AUGUSTUS	CDS	96901338	96901360	0.98	-	2	ID=g4666.t2.CDS1;Parent=g4666.t2;
OX465274.1_Tachina_grossa_genome_assembly,_chromosome:_1	AUGUSTUS	exon	96901338	96901360	.	-	.	ID=g4666.t2.exon1;Parent=g4666.t2;
OX465274.1_Tachina_grossa_genome_assembly,_chromosome:_1	AUGUSTUS	intron	96901361	96901418	0.51	-	.	ID=g4666.t2.intron1;Parent=g4666.t2;
OX465274.1_Tachina_grossa_genome_assembly,_chromosome:_1	AUGUSTUS	CDS	96901419	96901794	0.29	-	0	ID=g4666.t2.CDS2;Parent=g4666.t2;
OX465274.1_Tachina_grossa_genome_assembly,_chromosome:_1	AUGUSTUS	exon	96901419	96901794	.	-	.	ID=g4666.t2.exon2;Parent=g4666.t2;
OX465274.1_Tachina_grossa_genome_assembly,_chromosome:_1	AUGUSTUS	start_codon	96901792	96901794	.	-	0	ID=g4666.t2.start1;Parent=g4666.t2;
OX465274.1_Tachina_grossa_genome_assembly,_chromosome:_1	AUGUSTUS	gene	96901860	96902084	.	-	.	ID=g4667;
OX465274.1_Tachina_grossa_genome_assembly,_chromosome:_1	AUGUSTUS	mRNA	96901860	96902084	0.99	-	.	ID=g4667.t1;Parent=g4667;
OX465274.1_Tachina_grossa_genome_assembly,_chromosome:_1	AUGUSTUS	stop_codon	96901860	96901862	.	-	0	ID=g4667.t1.stop1;Parent=g4667.t1;
OX465274.1_Tachina_grossa_genome_assembly,_chromosome:_1	AUGUSTUS	CDS	96901860	96902084	0.99	-	0	ID=g4667.t1.CDS1;Parent=g4667.t1;
OX465274.1_Tachina_grossa_genome_assembly,_chromosome:_1	AUGUSTUS	exon	96901860	96902084	.	-	.	ID=g4667.t1.exon1;Parent=g4667.t1;
OX465274.1_Tachina_grossa_genome_assembly,_chromosome:_1	AUGUSTUS	start_codon	96902082	96902084	.	-	0	ID=g4667.t1.start1;Parent=g4667.t1;
OX465274.1_Tachina_grossa_genome_assembly,_chromosome:_1	AUGUSTUS	gene	96902103	96902765	.	-	.	ID=g4668;
OX465274.1_Tachina_grossa_genome_assembly,_chromosome:_1	AUGUSTUS	mRNA	96902103	96902765	0.83	-	.	ID=g4668.t1;Parent=g4668;
OX465274.1_Tachina_grossa_genome_assembly,_chromosome:_1	AUGUSTUS	stop_codon	96902103	96902105	.	-	0	ID=g4668.t1.stop1;Parent=g4668.t1;
OX465274.1_Tachina_grossa_genome_assembly,_chromosome:_1	AUGUSTUS	CDS	96902103	96902765	0.83	-	0	ID=g4668.t1.CDS1;Parent=g4668.t1;
OX465274.1_Tachina_grossa_genome_assembly,_chromosome:_1	AUGUSTUS	exon	96902103	96902765	.	-	.	ID=g4668.t1.exon1;Parent=g4668.t1;
OX465274.1_Tachina_grossa_genome_assembly,_chromosome:_1	AUGUSTUS	start_codon	96902763	96902765	.	-	0	ID=g4668.t1.start1;Parent=g4668.t1;
OX465274.1_Tachina_grossa_genome_assembly,_chromosome:_1	AUGUSTUS	gene	96908623	96912315	.	+	.	ID=g4669;
OX465274.1_Tachina_grossa_genome_assembly,_chromosome:_1	AUGUSTUS	mRNA	96908623	96912315	0.15	+	.	ID=g4669.t1;Parent=g4669;
OX465274.1_Tachina_grossa_genome_assembly,_chromosome:_1	AUGUSTUS	start_codon	96908623	96908625	.	+	0	ID=g4669.t1.start1;Parent=g4669.t1;
OX465274.1_Tachina_grossa_genome_assembly,_chromosome:_1	AUGUSTUS	CDS	96908623	96908641	1	+	0	ID=g4669.t1.CDS1;Parent=g4669.t1;
OX465274.1_Tachina_grossa_genome_assembly,_chromosome:_1	AUGUSTUS	exon	96908623	96908641	.	+	.	ID=g4669.t1.exon1;Parent=g4669.t1;
OX465274.1_Tachina_grossa_genome_assembly,_chromosome:_1	AUGUSTUS	intron	96908642	96910270	0.62	+	.	ID=g4669.t1.intron1;Parent=g4669.t1;
OX465274.1_Tachina_grossa_genome_assembly,_chromosome:_1	AUGUSTUS	CDS	96910271	96910701	0.46	+	2	ID=g4669.t1.CDS2;Parent=g4669.t1;
OX465274.1_Tachina_grossa_genome_assembly,_chromosome:_1	AUGUSTUS	exon	96910271	96910701	.	+	.	ID=g4669.t1.exon2;Parent=g4669.t1;
OX465274.1_Tachina_grossa_genome_assembly,_chromosome:_1	AUGUSTUS	intron	96910702	96910776	0.6	+	.	ID=g4669.t1.intron2;Parent=g4669.t1;
OX465274.1_Tachina_grossa_genome_assembly,_chromosome:_1	AUGUSTUS	CDS	96910777	96911066	0.32	+	0	ID=g4669.t1.CDS3;Parent=g4669.t1;
OX465274.1_Tachina_grossa_genome_assembly,_chromosome:_1	AUGUSTUS	exon	96910777	96911066	.	+	.	ID=g4669.t1.exon3;Parent=g4669.t1;
OX465274.1_Tachina_grossa_genome_assembly,_chromosome:_1	AUGUSTUS	intron	96911067	96911210	0.36	+	.	ID=g4669.t1.intron3;Parent=g4669.t1;
OX465274.1_Tachina_grossa_genome_assembly,_chromosome:_1	AUGUSTUS	CDS	96911211	96911524	0.63	+	1	ID=g4669.t1.CDS4;Parent=g4669.t1;
OX465274.1_Tachina_grossa_genome_assembly,_chromosome:_1	AUGUSTUS	exon	96911211	96911524	.	+	.	ID=g4669.t1.exon4;Parent=g4669.t1;
OX465274.1_Tachina_grossa_genome_assembly,_chromosome:_1	AUGUSTUS	intron	96911525	96912175	0.75	+	.	ID=g4669.t1.intron4;Parent=g4669.t1;
OX465274.1_Tachina_grossa_genome_assembly,_chromosome:_1	AUGUSTUS	CDS	96912176	96912315	0.75	+	2	ID=g4669.t1.CDS5;Parent=g4669.t1;
OX465274.1_Tachina_grossa_genome_assembly,_chromosome:_1	AUGUSTUS	exon	96912176	96912315	.	+	.	ID=g4669.t1.exon5;Parent=g4669.t1;
OX465274.1_Tachina_grossa_genome_assembly,_chromosome:_1	AUGUSTUS	stop_codon	96912313	96912315	.	+	0	ID=g4669.t1.stop1;Parent=g4669.t1;
OX465274.1_Tachina_grossa_genome_assembly,_chromosome:_1	AUGUSTUS	gene	96913924	96914283	.	-	.	ID=g4670;
OX465274.1_Tachina_grossa_genome_assembly,_chromosome:_1	AUGUSTUS	mRNA	96913924	96914283	0.56	-	.	ID=g4670.t1;Parent=g4670;
OX465274.1_Tachina_grossa_genome_assembly,_chromosome:_1	AUGUSTUS	stop_codon	96913924	96913926	.	-	0	ID=g4670.t1.stop1;Parent=g4670.t1;
OX465274.1_Tachina_grossa_genome_assembly,_chromosome:_1	AUGUSTUS	CDS	96913924	96914283	0.56	-	0	ID=g4670.t1.CDS1;Parent=g4670.t1;
OX465274.1_Tachina_grossa_genome_assembly,_chromosome:_1	AUGUSTUS	exon	96913924	96914283	.	-	.	ID=g4670.t1.exon1;Parent=g4670.t1;
OX465274.1_Tachina_grossa_genome_assembly,_chromosome:_1	AUGUSTUS	start_codon	96914281	96914283	.	-	0	ID=g4670.t1.start1;Parent=g4670.t1;
OX465274.1_Tachina_grossa_genome_assembly,_chromosome:_1	AUGUSTUS	gene	96947257	96947906	.	-	.	ID=g4671;
OX465274.1_Tachina_grossa_genome_assembly,_chromosome:_1	AUGUSTUS	mRNA	96947257	96947906	0.8	-	.	ID=g4671.t1;Parent=g4671;
OX465274.1_Tachina_grossa_genome_assembly,_chromosome:_1	AUGUSTUS	stop_codon	96947257	96947259	.	-	0	ID=g4671.t1.stop1;Parent=g4671.t1;
OX465274.1_Tachina_grossa_genome_assembly,_chromosome:_1	AUGUSTUS	CDS	96947257	96947688	0.82	-	0	ID=g4671.t1.CDS1;Parent=g4671.t1;
OX465274.1_Tachina_grossa_genome_assembly,_chromosome:_1	AUGUSTUS	exon	96947257	96947688	.	-	.	ID=g4671.t1.exon1;Parent=g4671.t1;
OX465274.1_Tachina_grossa_genome_assembly,_chromosome:_1	AUGUSTUS	intron	96947689	96947801	0.8	-	.	ID=g4671.t1.intron1;Parent=g4671.t1;
OX465274.1_Tachina_grossa_genome_assembly,_chromosome:_1	AUGUSTUS	CDS	96947802	96947906	0.8	-	0	ID=g4671.t1.CDS2;Parent=g4671.t1;
OX465274.1_Tachina_grossa_genome_assembly,_chromosome:_1	AUGUSTUS	exon	96947802	96947906	.	-	.	ID=g4671.t1.exon2;Parent=g4671.t1;
OX465274.1_Tachina_grossa_genome_assembly,_chromosome:_1	AUGUSTUS	start_codon	96947904	96947906	.	-	0	ID=g4671.t1.start1;Parent=g4671.t1;
OX465274.1_Tachina_grossa_genome_assembly,_chromosome:_1	AUGUSTUS	gene	96948206	96948988	.	-	.	ID=g4672;
OX465274.1_Tachina_grossa_genome_assembly,_chromosome:_1	AUGUSTUS	mRNA	96948206	96948988	1	-	.	ID=g4672.t1;Parent=g4672;
OX465274.1_Tachina_grossa_genome_assembly,_chromosome:_1	AUGUSTUS	stop_codon	96948206	96948208	.	-	0	ID=g4672.t1.stop1;Parent=g4672.t1;
OX465274.1_Tachina_grossa_genome_assembly,_chromosome:_1	AUGUSTUS	CDS	96948206	96948988	1	-	0	ID=g4672.t1.CDS1;Parent=g4672.t1;
OX465274.1_Tachina_grossa_genome_assembly,_chromosome:_1	AUGUSTUS	exon	96948206	96948988	.	-	.	ID=g4672.t1.exon1;Parent=g4672.t1;
OX465274.1_Tachina_grossa_genome_assembly,_chromosome:_1	AUGUSTUS	start_codon	96948986	96948988	.	-	0	ID=g4672.t1.start1;Parent=g4672.t1;
OX465274.1_Tachina_grossa_genome_assembly,_chromosome:_1	AUGUSTUS	gene	96949381	96949773	.	-	.	ID=g4673;
OX465274.1_Tachina_grossa_genome_assembly,_chromosome:_1	AUGUSTUS	mRNA	96949381	96949773	0.97	-	.	ID=g4673.t1;Parent=g4673;
OX465274.1_Tachina_grossa_genome_assembly,_chromosome:_1	AUGUSTUS	stop_codon	96949381	96949383	.	-	0	ID=g4673.t1.stop1;Parent=g4673.t1;
OX465274.1_Tachina_grossa_genome_assembly,_chromosome:_1	AUGUSTUS	CDS	96949381	96949773	0.97	-	0	ID=g4673.t1.CDS1;Parent=g4673.t1;
OX465274.1_Tachina_grossa_genome_assembly,_chromosome:_1	AUGUSTUS	exon	96949381	96949773	.	-	.	ID=g4673.t1.exon1;Parent=g4673.t1;
OX465274.1_Tachina_grossa_genome_assembly,_chromosome:_1	AUGUSTUS	start_codon	96949771	96949773	.	-	0	ID=g4673.t1.start1;Parent=g4673.t1;
OX465274.1_Tachina_grossa_genome_assembly,_chromosome:_1	AUGUSTUS	gene	96958617	96962114	.	-	.	ID=g4674;
OX465274.1_Tachina_grossa_genome_assembly,_chromosome:_1	AUGUSTUS	mRNA	96958617	96962114	0.66	-	.	ID=g4674.t1;Parent=g4674;
OX465274.1_Tachina_grossa_genome_assembly,_chromosome:_1	AUGUSTUS	stop_codon	96958617	96958619	.	-	0	ID=g4674.t1.stop1;Parent=g4674.t1;
OX465274.1_Tachina_grossa_genome_assembly,_chromosome:_1	AUGUSTUS	CDS	96958617	96958778	1	-	0	ID=g4674.t1.CDS1;Parent=g4674.t1;
OX465274.1_Tachina_grossa_genome_assembly,_chromosome:_1	AUGUSTUS	exon	96958617	96958778	.	-	.	ID=g4674.t1.exon1;Parent=g4674.t1;
OX465274.1_Tachina_grossa_genome_assembly,_chromosome:_1	AUGUSTUS	intron	96958779	96960038	1	-	.	ID=g4674.t1.intron1;Parent=g4674.t1;
OX465274.1_Tachina_grossa_genome_assembly,_chromosome:_1	AUGUSTUS	CDS	96960039	96960797	0.75	-	0	ID=g4674.t1.CDS2;Parent=g4674.t1;
OX465274.1_Tachina_grossa_genome_assembly,_chromosome:_1	AUGUSTUS	exon	96960039	96960797	.	-	.	ID=g4674.t1.exon2;Parent=g4674.t1;
OX465274.1_Tachina_grossa_genome_assembly,_chromosome:_1	AUGUSTUS	intron	96960798	96961199	0.67	-	.	ID=g4674.t1.intron2;Parent=g4674.t1;
OX465274.1_Tachina_grossa_genome_assembly,_chromosome:_1	AUGUSTUS	CDS	96961200	96962114	0.68	-	0	ID=g4674.t1.CDS3;Parent=g4674.t1;
OX465274.1_Tachina_grossa_genome_assembly,_chromosome:_1	AUGUSTUS	exon	96961200	96962114	.	-	.	ID=g4674.t1.exon3;Parent=g4674.t1;
OX465274.1_Tachina_grossa_genome_assembly,_chromosome:_1	AUGUSTUS	start_codon	96962112	96962114	.	-	0	ID=g4674.t1.start1;Parent=g4674.t1;
OX465274.1_Tachina_grossa_genome_assembly,_chromosome:_1	AUGUSTUS	gene	96971682	96972080	.	-	.	ID=g4675;
OX465274.1_Tachina_grossa_genome_assembly,_chromosome:_1	AUGUSTUS	mRNA	96971682	96972080	0.67	-	.	ID=g4675.t1;Parent=g4675;
OX465274.1_Tachina_grossa_genome_assembly,_chromosome:_1	AUGUSTUS	stop_codon	96971682	96971684	.	-	0	ID=g4675.t1.stop1;Parent=g4675.t1;
OX465274.1_Tachina_grossa_genome_assembly,_chromosome:_1	AUGUSTUS	CDS	96971682	96972080	0.67	-	0	ID=g4675.t1.CDS1;Parent=g4675.t1;
OX465274.1_Tachina_grossa_genome_assembly,_chromosome:_1	AUGUSTUS	exon	96971682	96972080	.	-	.	ID=g4675.t1.exon1;Parent=g4675.t1;
OX465274.1_Tachina_grossa_genome_assembly,_chromosome:_1	AUGUSTUS	start_codon	96972078	96972080	.	-	0	ID=g4675.t1.start1;Parent=g4675.t1;
OX465274.1_Tachina_grossa_genome_assembly,_chromosome:_1	AUGUSTUS	gene	97014235	97015497	.	+	.	ID=g4676;
OX465274.1_Tachina_grossa_genome_assembly,_chromosome:_1	AUGUSTUS	mRNA	97014235	97015497	0.99	+	.	ID=g4676.t1;Parent=g4676;
OX465274.1_Tachina_grossa_genome_assembly,_chromosome:_1	AUGUSTUS	start_codon	97014235	97014237	.	+	0	ID=g4676.t1.start1;Parent=g4676.t1;
OX465274.1_Tachina_grossa_genome_assembly,_chromosome:_1	AUGUSTUS	CDS	97014235	97014313	1	+	0	ID=g4676.t1.CDS1;Parent=g4676.t1;
OX465274.1_Tachina_grossa_genome_assembly,_chromosome:_1	AUGUSTUS	exon	97014235	97014313	.	+	.	ID=g4676.t1.exon1;Parent=g4676.t1;
OX465274.1_Tachina_grossa_genome_assembly,_chromosome:_1	AUGUSTUS	intron	97014314	97014373	1	+	.	ID=g4676.t1.intron1;Parent=g4676.t1;
OX465274.1_Tachina_grossa_genome_assembly,_chromosome:_1	AUGUSTUS	CDS	97014374	97014909	1	+	2	ID=g4676.t1.CDS2;Parent=g4676.t1;
OX465274.1_Tachina_grossa_genome_assembly,_chromosome:_1	AUGUSTUS	exon	97014374	97014909	.	+	.	ID=g4676.t1.exon2;Parent=g4676.t1;
OX465274.1_Tachina_grossa_genome_assembly,_chromosome:_1	AUGUSTUS	intron	97014910	97014990	1	+	.	ID=g4676.t1.intron2;Parent=g4676.t1;
OX465274.1_Tachina_grossa_genome_assembly,_chromosome:_1	AUGUSTUS	CDS	97014991	97015497	0.99	+	0	ID=g4676.t1.CDS3;Parent=g4676.t1;
OX465274.1_Tachina_grossa_genome_assembly,_chromosome:_1	AUGUSTUS	exon	97014991	97015497	.	+	.	ID=g4676.t1.exon3;Parent=g4676.t1;
OX465274.1_Tachina_grossa_genome_assembly,_chromosome:_1	AUGUSTUS	stop_codon	97015495	97015497	.	+	0	ID=g4676.t1.stop1;Parent=g4676.t1;
OX465274.1_Tachina_grossa_genome_assembly,_chromosome:_1	GeneMark.hmm3	mRNA	97014445	97015497	.	+	.	ID=g4676.t2;Parent=g4676;
OX465274.1_Tachina_grossa_genome_assembly,_chromosome:_1	GeneMark.hmm3	start_codon	97014445	97014447	.	+	0	ID=g4676.t2.start1;Parent=g4676.t2;
OX465274.1_Tachina_grossa_genome_assembly,_chromosome:_1	GeneMark.hmm3	CDS	97014445	97014909	.	+	0	ID=g4676.t2.CDS1;Parent=g4676.t2;
OX465274.1_Tachina_grossa_genome_assembly,_chromosome:_1	GeneMark.hmm3	exon	97014445	97014909	0	+	.	ID=g4676.t2.exon1;Parent=g4676.t2;
OX465274.1_Tachina_grossa_genome_assembly,_chromosome:_1	GeneMark.hmm3	intron	97014910	97014990	.	+	0	ID=g4676.t2.intron1;Parent=g4676.t2;
OX465274.1_Tachina_grossa_genome_assembly,_chromosome:_1	GeneMark.hmm3	CDS	97014991	97015497	.	+	0	ID=g4676.t2.CDS2;Parent=g4676.t2;
OX465274.1_Tachina_grossa_genome_assembly,_chromosome:_1	GeneMark.hmm3	exon	97014991	97015497	0	+	.	ID=g4676.t2.exon2;Parent=g4676.t2;
OX465274.1_Tachina_grossa_genome_assembly,_chromosome:_1	GeneMark.hmm3	stop_codon	97015495	97015497	.	+	0	ID=g4676.t2.stop1;Parent=g4676.t2;
OX465274.1_Tachina_grossa_genome_assembly,_chromosome:_1	AUGUSTUS	gene	97015675	97016337	.	-	.	ID=g4677;
OX465274.1_Tachina_grossa_genome_assembly,_chromosome:_1	AUGUSTUS	mRNA	97015675	97016337	0.97	-	.	ID=g4677.t1;Parent=g4677;
OX465274.1_Tachina_grossa_genome_assembly,_chromosome:_1	AUGUSTUS	stop_codon	97015675	97015677	.	-	0	ID=g4677.t1.stop1;Parent=g4677.t1;
OX465274.1_Tachina_grossa_genome_assembly,_chromosome:_1	AUGUSTUS	CDS	97015675	97015831	0.97	-	1	ID=g4677.t1.CDS1;Parent=g4677.t1;
OX465274.1_Tachina_grossa_genome_assembly,_chromosome:_1	AUGUSTUS	exon	97015675	97015831	.	-	.	ID=g4677.t1.exon1;Parent=g4677.t1;
OX465274.1_Tachina_grossa_genome_assembly,_chromosome:_1	AUGUSTUS	intron	97015832	97015904	0.97	-	.	ID=g4677.t1.intron1;Parent=g4677.t1;
OX465274.1_Tachina_grossa_genome_assembly,_chromosome:_1	AUGUSTUS	CDS	97015905	97016166	1	-	2	ID=g4677.t1.CDS2;Parent=g4677.t1;
OX465274.1_Tachina_grossa_genome_assembly,_chromosome:_1	AUGUSTUS	exon	97015905	97016166	.	-	.	ID=g4677.t1.exon2;Parent=g4677.t1;
OX465274.1_Tachina_grossa_genome_assembly,_chromosome:_1	AUGUSTUS	intron	97016167	97016225	1	-	.	ID=g4677.t1.intron2;Parent=g4677.t1;
OX465274.1_Tachina_grossa_genome_assembly,_chromosome:_1	AUGUSTUS	CDS	97016226	97016337	1	-	0	ID=g4677.t1.CDS3;Parent=g4677.t1;
OX465274.1_Tachina_grossa_genome_assembly,_chromosome:_1	AUGUSTUS	exon	97016226	97016337	.	-	.	ID=g4677.t1.exon3;Parent=g4677.t1;
OX465274.1_Tachina_grossa_genome_assembly,_chromosome:_1	AUGUSTUS	start_codon	97016335	97016337	.	-	0	ID=g4677.t1.start1;Parent=g4677.t1;
OX465274.1_Tachina_grossa_genome_assembly,_chromosome:_1	AUGUSTUS	gene	97017835	97018425	.	+	.	ID=g4678;
OX465274.1_Tachina_grossa_genome_assembly,_chromosome:_1	AUGUSTUS	mRNA	97017835	97018425	1	+	.	ID=g4678.t1;Parent=g4678;
OX465274.1_Tachina_grossa_genome_assembly,_chromosome:_1	AUGUSTUS	start_codon	97017835	97017837	.	+	0	ID=g4678.t1.start1;Parent=g4678.t1;
OX465274.1_Tachina_grossa_genome_assembly,_chromosome:_1	AUGUSTUS	CDS	97017835	97018057	1	+	0	ID=g4678.t1.CDS1;Parent=g4678.t1;
OX465274.1_Tachina_grossa_genome_assembly,_chromosome:_1	AUGUSTUS	exon	97017835	97018057	.	+	.	ID=g4678.t1.exon1;Parent=g4678.t1;
OX465274.1_Tachina_grossa_genome_assembly,_chromosome:_1	AUGUSTUS	intron	97018058	97018186	1	+	.	ID=g4678.t1.intron1;Parent=g4678.t1;
OX465274.1_Tachina_grossa_genome_assembly,_chromosome:_1	AUGUSTUS	CDS	97018187	97018425	1	+	2	ID=g4678.t1.CDS2;Parent=g4678.t1;
OX465274.1_Tachina_grossa_genome_assembly,_chromosome:_1	AUGUSTUS	exon	97018187	97018425	.	+	.	ID=g4678.t1.exon2;Parent=g4678.t1;
OX465274.1_Tachina_grossa_genome_assembly,_chromosome:_1	AUGUSTUS	stop_codon	97018423	97018425	.	+	0	ID=g4678.t1.stop1;Parent=g4678.t1;
OX465274.1_Tachina_grossa_genome_assembly,_chromosome:_1	AUGUSTUS	gene	97044506	97046084	.	+	.	ID=g4679;
OX465274.1_Tachina_grossa_genome_assembly,_chromosome:_1	AUGUSTUS	mRNA	97044506	97046084	0.87	+	.	ID=g4679.t1;Parent=g4679;
OX465274.1_Tachina_grossa_genome_assembly,_chromosome:_1	AUGUSTUS	start_codon	97044506	97044508	.	+	0	ID=g4679.t1.start1;Parent=g4679.t1;
OX465274.1_Tachina_grossa_genome_assembly,_chromosome:_1	AUGUSTUS	CDS	97044506	97044580	0.9	+	0	ID=g4679.t1.CDS1;Parent=g4679.t1;
OX465274.1_Tachina_grossa_genome_assembly,_chromosome:_1	AUGUSTUS	exon	97044506	97044580	.	+	.	ID=g4679.t1.exon1;Parent=g4679.t1;
OX465274.1_Tachina_grossa_genome_assembly,_chromosome:_1	AUGUSTUS	intron	97044581	97045802	0.91	+	.	ID=g4679.t1.intron1;Parent=g4679.t1;
OX465274.1_Tachina_grossa_genome_assembly,_chromosome:_1	AUGUSTUS	CDS	97045803	97045883	1	+	0	ID=g4679.t1.CDS2;Parent=g4679.t1;
OX465274.1_Tachina_grossa_genome_assembly,_chromosome:_1	AUGUSTUS	exon	97045803	97045883	.	+	.	ID=g4679.t1.exon2;Parent=g4679.t1;
OX465274.1_Tachina_grossa_genome_assembly,_chromosome:_1	AUGUSTUS	intron	97045884	97045958	1	+	.	ID=g4679.t1.intron2;Parent=g4679.t1;
OX465274.1_Tachina_grossa_genome_assembly,_chromosome:_1	AUGUSTUS	CDS	97045959	97046084	1	+	0	ID=g4679.t1.CDS3;Parent=g4679.t1;
OX465274.1_Tachina_grossa_genome_assembly,_chromosome:_1	AUGUSTUS	exon	97045959	97046084	.	+	.	ID=g4679.t1.exon3;Parent=g4679.t1;
OX465274.1_Tachina_grossa_genome_assembly,_chromosome:_1	AUGUSTUS	stop_codon	97046082	97046084	.	+	0	ID=g4679.t1.stop1;Parent=g4679.t1;
OX465274.1_Tachina_grossa_genome_assembly,_chromosome:_1	AUGUSTUS	gene	97056925	97068383	.	+	.	ID=g4680;
OX465274.1_Tachina_grossa_genome_assembly,_chromosome:_1	AUGUSTUS	mRNA	97056925	97068383	0.64	+	.	ID=g4680.t1;Parent=g4680;
OX465274.1_Tachina_grossa_genome_assembly,_chromosome:_1	AUGUSTUS	start_codon	97056925	97056927	.	+	0	ID=g4680.t1.start1;Parent=g4680.t1;
OX465274.1_Tachina_grossa_genome_assembly,_chromosome:_1	AUGUSTUS	CDS	97056925	97057572	0.98	+	0	ID=g4680.t1.CDS1;Parent=g4680.t1;
OX465274.1_Tachina_grossa_genome_assembly,_chromosome:_1	AUGUSTUS	exon	97056925	97057572	.	+	.	ID=g4680.t1.exon1;Parent=g4680.t1;
OX465274.1_Tachina_grossa_genome_assembly,_chromosome:_1	AUGUSTUS	intron	97057573	97066150	0.99	+	.	ID=g4680.t1.intron1;Parent=g4680.t1;
OX465274.1_Tachina_grossa_genome_assembly,_chromosome:_1	AUGUSTUS	CDS	97066151	97066228	0.99	+	0	ID=g4680.t1.CDS2;Parent=g4680.t1;
OX465274.1_Tachina_grossa_genome_assembly,_chromosome:_1	AUGUSTUS	exon	97066151	97066228	.	+	.	ID=g4680.t1.exon2;Parent=g4680.t1;
OX465274.1_Tachina_grossa_genome_assembly,_chromosome:_1	AUGUSTUS	intron	97066229	97066330	0.99	+	.	ID=g4680.t1.intron2;Parent=g4680.t1;
OX465274.1_Tachina_grossa_genome_assembly,_chromosome:_1	AUGUSTUS	CDS	97066331	97066490	0.9	+	0	ID=g4680.t1.CDS3;Parent=g4680.t1;
OX465274.1_Tachina_grossa_genome_assembly,_chromosome:_1	AUGUSTUS	exon	97066331	97066490	.	+	.	ID=g4680.t1.exon3;Parent=g4680.t1;
OX465274.1_Tachina_grossa_genome_assembly,_chromosome:_1	AUGUSTUS	intron	97066491	97068261	0.65	+	.	ID=g4680.t1.intron3;Parent=g4680.t1;
OX465274.1_Tachina_grossa_genome_assembly,_chromosome:_1	AUGUSTUS	CDS	97068262	97068383	0.65	+	2	ID=g4680.t1.CDS4;Parent=g4680.t1;
OX465274.1_Tachina_grossa_genome_assembly,_chromosome:_1	AUGUSTUS	exon	97068262	97068383	.	+	.	ID=g4680.t1.exon4;Parent=g4680.t1;
OX465274.1_Tachina_grossa_genome_assembly,_chromosome:_1	AUGUSTUS	stop_codon	97068381	97068383	.	+	0	ID=g4680.t1.stop1;Parent=g4680.t1;
OX465274.1_Tachina_grossa_genome_assembly,_chromosome:_1	AUGUSTUS	gene	97068795	97069328	.	-	.	ID=g4681;
OX465274.1_Tachina_grossa_genome_assembly,_chromosome:_1	AUGUSTUS	mRNA	97068795	97069328	0.98	-	.	ID=g4681.t1;Parent=g4681;
OX465274.1_Tachina_grossa_genome_assembly,_chromosome:_1	AUGUSTUS	stop_codon	97068795	97068797	.	-	0	ID=g4681.t1.stop1;Parent=g4681.t1;
OX465274.1_Tachina_grossa_genome_assembly,_chromosome:_1	AUGUSTUS	CDS	97068795	97069133	0.98	-	0	ID=g4681.t1.CDS1;Parent=g4681.t1;
OX465274.1_Tachina_grossa_genome_assembly,_chromosome:_1	AUGUSTUS	exon	97068795	97069133	.	-	.	ID=g4681.t1.exon1;Parent=g4681.t1;
OX465274.1_Tachina_grossa_genome_assembly,_chromosome:_1	AUGUSTUS	intron	97069134	97069193	1	-	.	ID=g4681.t1.intron1;Parent=g4681.t1;
OX465274.1_Tachina_grossa_genome_assembly,_chromosome:_1	AUGUSTUS	CDS	97069194	97069328	1	-	0	ID=g4681.t1.CDS2;Parent=g4681.t1;
OX465274.1_Tachina_grossa_genome_assembly,_chromosome:_1	AUGUSTUS	exon	97069194	97069328	.	-	.	ID=g4681.t1.exon2;Parent=g4681.t1;
OX465274.1_Tachina_grossa_genome_assembly,_chromosome:_1	AUGUSTUS	start_codon	97069326	97069328	.	-	0	ID=g4681.t1.start1;Parent=g4681.t1;
OX465274.1_Tachina_grossa_genome_assembly,_chromosome:_1	AUGUSTUS	gene	97071635	97072360	.	+	.	ID=g4682;
OX465274.1_Tachina_grossa_genome_assembly,_chromosome:_1	AUGUSTUS	mRNA	97071635	97072360	0.82	+	.	ID=g4682.t1;Parent=g4682;
OX465274.1_Tachina_grossa_genome_assembly,_chromosome:_1	AUGUSTUS	start_codon	97071635	97071637	.	+	0	ID=g4682.t1.start1;Parent=g4682.t1;
OX465274.1_Tachina_grossa_genome_assembly,_chromosome:_1	AUGUSTUS	CDS	97071635	97072360	0.82	+	0	ID=g4682.t1.CDS1;Parent=g4682.t1;
OX465274.1_Tachina_grossa_genome_assembly,_chromosome:_1	AUGUSTUS	exon	97071635	97072360	.	+	.	ID=g4682.t1.exon1;Parent=g4682.t1;
OX465274.1_Tachina_grossa_genome_assembly,_chromosome:_1	AUGUSTUS	stop_codon	97072358	97072360	.	+	0	ID=g4682.t1.stop1;Parent=g4682.t1;
OX465274.1_Tachina_grossa_genome_assembly,_chromosome:_1	AUGUSTUS	gene	97091443	97100174	.	+	.	ID=g4683;
OX465274.1_Tachina_grossa_genome_assembly,_chromosome:_1	AUGUSTUS	mRNA	97091443	97100174	0.52	+	.	ID=g4683.t1;Parent=g4683;
OX465274.1_Tachina_grossa_genome_assembly,_chromosome:_1	AUGUSTUS	start_codon	97091443	97091445	.	+	0	ID=g4683.t1.start1;Parent=g4683.t1;
OX465274.1_Tachina_grossa_genome_assembly,_chromosome:_1	AUGUSTUS	CDS	97091443	97091465	0.59	+	0	ID=g4683.t1.CDS1;Parent=g4683.t1;
OX465274.1_Tachina_grossa_genome_assembly,_chromosome:_1	AUGUSTUS	exon	97091443	97091465	.	+	.	ID=g4683.t1.exon1;Parent=g4683.t1;
OX465274.1_Tachina_grossa_genome_assembly,_chromosome:_1	AUGUSTUS	intron	97091466	97096618	0.59	+	.	ID=g4683.t1.intron1;Parent=g4683.t1;
OX465274.1_Tachina_grossa_genome_assembly,_chromosome:_1	AUGUSTUS	CDS	97096619	97096882	0.68	+	1	ID=g4683.t1.CDS2;Parent=g4683.t1;
OX465274.1_Tachina_grossa_genome_assembly,_chromosome:_1	AUGUSTUS	exon	97096619	97096882	.	+	.	ID=g4683.t1.exon2;Parent=g4683.t1;
OX465274.1_Tachina_grossa_genome_assembly,_chromosome:_1	AUGUSTUS	intron	97096883	97097226	1	+	.	ID=g4683.t1.intron2;Parent=g4683.t1;
OX465274.1_Tachina_grossa_genome_assembly,_chromosome:_1	AUGUSTUS	CDS	97097227	97097355	1	+	1	ID=g4683.t1.CDS3;Parent=g4683.t1;
OX465274.1_Tachina_grossa_genome_assembly,_chromosome:_1	AUGUSTUS	exon	97097227	97097355	.	+	.	ID=g4683.t1.exon3;Parent=g4683.t1;
OX465274.1_Tachina_grossa_genome_assembly,_chromosome:_1	AUGUSTUS	intron	97097356	97097420	1	+	.	ID=g4683.t1.intron3;Parent=g4683.t1;
OX465274.1_Tachina_grossa_genome_assembly,_chromosome:_1	AUGUSTUS	CDS	97097421	97097507	1	+	1	ID=g4683.t1.CDS4;Parent=g4683.t1;
OX465274.1_Tachina_grossa_genome_assembly,_chromosome:_1	AUGUSTUS	exon	97097421	97097507	.	+	.	ID=g4683.t1.exon4;Parent=g4683.t1;
OX465274.1_Tachina_grossa_genome_assembly,_chromosome:_1	AUGUSTUS	intron	97097508	97097583	1	+	.	ID=g4683.t1.intron4;Parent=g4683.t1;
OX465274.1_Tachina_grossa_genome_assembly,_chromosome:_1	AUGUSTUS	CDS	97097584	97098224	1	+	1	ID=g4683.t1.CDS5;Parent=g4683.t1;
OX465274.1_Tachina_grossa_genome_assembly,_chromosome:_1	AUGUSTUS	exon	97097584	97098224	.	+	.	ID=g4683.t1.exon5;Parent=g4683.t1;
OX465274.1_Tachina_grossa_genome_assembly,_chromosome:_1	AUGUSTUS	intron	97098225	97098649	1	+	.	ID=g4683.t1.intron5;Parent=g4683.t1;
OX465274.1_Tachina_grossa_genome_assembly,_chromosome:_1	AUGUSTUS	CDS	97098650	97098880	1	+	2	ID=g4683.t1.CDS6;Parent=g4683.t1;
OX465274.1_Tachina_grossa_genome_assembly,_chromosome:_1	AUGUSTUS	exon	97098650	97098880	.	+	.	ID=g4683.t1.exon6;Parent=g4683.t1;
OX465274.1_Tachina_grossa_genome_assembly,_chromosome:_1	AUGUSTUS	intron	97098881	97098938	1	+	.	ID=g4683.t1.intron6;Parent=g4683.t1;
OX465274.1_Tachina_grossa_genome_assembly,_chromosome:_1	AUGUSTUS	CDS	97098939	97099123	1	+	2	ID=g4683.t1.CDS7;Parent=g4683.t1;
OX465274.1_Tachina_grossa_genome_assembly,_chromosome:_1	AUGUSTUS	exon	97098939	97099123	.	+	.	ID=g4683.t1.exon7;Parent=g4683.t1;
OX465274.1_Tachina_grossa_genome_assembly,_chromosome:_1	AUGUSTUS	intron	97099124	97099195	1	+	.	ID=g4683.t1.intron7;Parent=g4683.t1;
OX465274.1_Tachina_grossa_genome_assembly,_chromosome:_1	AUGUSTUS	CDS	97099196	97099270	0.93	+	0	ID=g4683.t1.CDS8;Parent=g4683.t1;
OX465274.1_Tachina_grossa_genome_assembly,_chromosome:_1	AUGUSTUS	exon	97099196	97099270	.	+	.	ID=g4683.t1.exon8;Parent=g4683.t1;
OX465274.1_Tachina_grossa_genome_assembly,_chromosome:_1	AUGUSTUS	intron	97099271	97099346	0.93	+	.	ID=g4683.t1.intron8;Parent=g4683.t1;
OX465274.1_Tachina_grossa_genome_assembly,_chromosome:_1	AUGUSTUS	CDS	97099347	97099494	0.97	+	0	ID=g4683.t1.CDS9;Parent=g4683.t1;
OX465274.1_Tachina_grossa_genome_assembly,_chromosome:_1	AUGUSTUS	exon	97099347	97099494	.	+	.	ID=g4683.t1.exon9;Parent=g4683.t1;
OX465274.1_Tachina_grossa_genome_assembly,_chromosome:_1	AUGUSTUS	intron	97099495	97099557	1	+	.	ID=g4683.t1.intron9;Parent=g4683.t1;
OX465274.1_Tachina_grossa_genome_assembly,_chromosome:_1	AUGUSTUS	CDS	97099558	97099816	1	+	2	ID=g4683.t1.CDS10;Parent=g4683.t1;
OX465274.1_Tachina_grossa_genome_assembly,_chromosome:_1	AUGUSTUS	exon	97099558	97099816	.	+	.	ID=g4683.t1.exon10;Parent=g4683.t1;
OX465274.1_Tachina_grossa_genome_assembly,_chromosome:_1	AUGUSTUS	intron	97099817	97100086	1	+	.	ID=g4683.t1.intron10;Parent=g4683.t1;
OX465274.1_Tachina_grossa_genome_assembly,_chromosome:_1	AUGUSTUS	CDS	97100087	97100174	1	+	1	ID=g4683.t1.CDS11;Parent=g4683.t1;
OX465274.1_Tachina_grossa_genome_assembly,_chromosome:_1	AUGUSTUS	exon	97100087	97100174	.	+	.	ID=g4683.t1.exon11;Parent=g4683.t1;
OX465274.1_Tachina_grossa_genome_assembly,_chromosome:_1	AUGUSTUS	stop_codon	97100172	97100174	.	+	0	ID=g4683.t1.stop1;Parent=g4683.t1;
OX465274.1_Tachina_grossa_genome_assembly,_chromosome:_1	AUGUSTUS	mRNA	97096644	97100174	0.93	+	.	ID=g4683.t2;Parent=g4683;
OX465274.1_Tachina_grossa_genome_assembly,_chromosome:_1	AUGUSTUS	start_codon	97096644	97096646	.	+	0	ID=g4683.t2.start1;Parent=g4683.t2;
OX465274.1_Tachina_grossa_genome_assembly,_chromosome:_1	AUGUSTUS	CDS	97096644	97096882	1	+	0	ID=g4683.t2.CDS1;Parent=g4683.t2;
OX465274.1_Tachina_grossa_genome_assembly,_chromosome:_1	AUGUSTUS	exon	97096644	97096882	.	+	.	ID=g4683.t2.exon1;Parent=g4683.t2;
OX465274.1_Tachina_grossa_genome_assembly,_chromosome:_1	AUGUSTUS	intron	97096883	97097226	1	+	.	ID=g4683.t2.intron1;Parent=g4683.t2;
OX465274.1_Tachina_grossa_genome_assembly,_chromosome:_1	AUGUSTUS	CDS	97097227	97097355	1	+	1	ID=g4683.t2.CDS2;Parent=g4683.t2;
OX465274.1_Tachina_grossa_genome_assembly,_chromosome:_1	AUGUSTUS	exon	97097227	97097355	.	+	.	ID=g4683.t2.exon2;Parent=g4683.t2;
OX465274.1_Tachina_grossa_genome_assembly,_chromosome:_1	AUGUSTUS	intron	97097356	97097420	1	+	.	ID=g4683.t2.intron2;Parent=g4683.t2;
OX465274.1_Tachina_grossa_genome_assembly,_chromosome:_1	AUGUSTUS	CDS	97097421	97097507	1	+	1	ID=g4683.t2.CDS3;Parent=g4683.t2;
OX465274.1_Tachina_grossa_genome_assembly,_chromosome:_1	AUGUSTUS	exon	97097421	97097507	.	+	.	ID=g4683.t2.exon3;Parent=g4683.t2;
OX465274.1_Tachina_grossa_genome_assembly,_chromosome:_1	AUGUSTUS	intron	97097508	97097583	1	+	.	ID=g4683.t2.intron3;Parent=g4683.t2;
OX465274.1_Tachina_grossa_genome_assembly,_chromosome:_1	AUGUSTUS	CDS	97097584	97098224	1	+	1	ID=g4683.t2.CDS4;Parent=g4683.t2;
OX465274.1_Tachina_grossa_genome_assembly,_chromosome:_1	AUGUSTUS	exon	97097584	97098224	.	+	.	ID=g4683.t2.exon4;Parent=g4683.t2;
OX465274.1_Tachina_grossa_genome_assembly,_chromosome:_1	AUGUSTUS	intron	97098225	97098649	1	+	.	ID=g4683.t2.intron4;Parent=g4683.t2;
OX465274.1_Tachina_grossa_genome_assembly,_chromosome:_1	AUGUSTUS	CDS	97098650	97098880	1	+	2	ID=g4683.t2.CDS5;Parent=g4683.t2;
OX465274.1_Tachina_grossa_genome_assembly,_chromosome:_1	AUGUSTUS	exon	97098650	97098880	.	+	.	ID=g4683.t2.exon5;Parent=g4683.t2;
OX465274.1_Tachina_grossa_genome_assembly,_chromosome:_1	AUGUSTUS	intron	97098881	97098938	1	+	.	ID=g4683.t2.intron5;Parent=g4683.t2;
OX465274.1_Tachina_grossa_genome_assembly,_chromosome:_1	AUGUSTUS	CDS	97098939	97099123	1	+	2	ID=g4683.t2.CDS6;Parent=g4683.t2;
OX465274.1_Tachina_grossa_genome_assembly,_chromosome:_1	AUGUSTUS	exon	97098939	97099123	.	+	.	ID=g4683.t2.exon6;Parent=g4683.t2;
OX465274.1_Tachina_grossa_genome_assembly,_chromosome:_1	AUGUSTUS	intron	97099124	97099195	1	+	.	ID=g4683.t2.intron6;Parent=g4683.t2;
OX465274.1_Tachina_grossa_genome_assembly,_chromosome:_1	AUGUSTUS	CDS	97099196	97099270	0.93	+	0	ID=g4683.t2.CDS7;Parent=g4683.t2;
OX465274.1_Tachina_grossa_genome_assembly,_chromosome:_1	AUGUSTUS	exon	97099196	97099270	.	+	.	ID=g4683.t2.exon7;Parent=g4683.t2;
OX465274.1_Tachina_grossa_genome_assembly,_chromosome:_1	AUGUSTUS	intron	97099271	97099346	0.93	+	.	ID=g4683.t2.intron7;Parent=g4683.t2;
OX465274.1_Tachina_grossa_genome_assembly,_chromosome:_1	AUGUSTUS	CDS	97099347	97099494	0.96	+	0	ID=g4683.t2.CDS8;Parent=g4683.t2;
OX465274.1_Tachina_grossa_genome_assembly,_chromosome:_1	AUGUSTUS	exon	97099347	97099494	.	+	.	ID=g4683.t2.exon8;Parent=g4683.t2;
OX465274.1_Tachina_grossa_genome_assembly,_chromosome:_1	AUGUSTUS	intron	97099495	97099557	1	+	.	ID=g4683.t2.intron8;Parent=g4683.t2;
OX465274.1_Tachina_grossa_genome_assembly,_chromosome:_1	AUGUSTUS	CDS	97099558	97099816	1	+	2	ID=g4683.t2.CDS9;Parent=g4683.t2;
OX465274.1_Tachina_grossa_genome_assembly,_chromosome:_1	AUGUSTUS	exon	97099558	97099816	.	+	.	ID=g4683.t2.exon9;Parent=g4683.t2;
OX465274.1_Tachina_grossa_genome_assembly,_chromosome:_1	AUGUSTUS	intron	97099817	97100086	1	+	.	ID=g4683.t2.intron9;Parent=g4683.t2;
OX465274.1_Tachina_grossa_genome_assembly,_chromosome:_1	AUGUSTUS	CDS	97100087	97100174	1	+	1	ID=g4683.t2.CDS10;Parent=g4683.t2;
OX465274.1_Tachina_grossa_genome_assembly,_chromosome:_1	AUGUSTUS	exon	97100087	97100174	.	+	.	ID=g4683.t2.exon10;Parent=g4683.t2;
OX465274.1_Tachina_grossa_genome_assembly,_chromosome:_1	AUGUSTUS	stop_codon	97100172	97100174	.	+	0	ID=g4683.t2.stop1;Parent=g4683.t2;
OX465274.1_Tachina_grossa_genome_assembly,_chromosome:_1	AUGUSTUS	gene	97130810	97132195	.	-	.	ID=g4684;
OX465274.1_Tachina_grossa_genome_assembly,_chromosome:_1	AUGUSTUS	mRNA	97130810	97132195	1	-	.	ID=g4684.t1;Parent=g4684;
OX465274.1_Tachina_grossa_genome_assembly,_chromosome:_1	AUGUSTUS	stop_codon	97130810	97130812	.	-	0	ID=g4684.t1.stop1;Parent=g4684.t1;
OX465274.1_Tachina_grossa_genome_assembly,_chromosome:_1	AUGUSTUS	CDS	97130810	97131261	1	-	2	ID=g4684.t1.CDS1;Parent=g4684.t1;
OX465274.1_Tachina_grossa_genome_assembly,_chromosome:_1	AUGUSTUS	exon	97130810	97131261	.	-	.	ID=g4684.t1.exon1;Parent=g4684.t1;
OX465274.1_Tachina_grossa_genome_assembly,_chromosome:_1	AUGUSTUS	intron	97131262	97131849	1	-	.	ID=g4684.t1.intron1;Parent=g4684.t1;
OX465274.1_Tachina_grossa_genome_assembly,_chromosome:_1	AUGUSTUS	CDS	97131850	97132195	1	-	0	ID=g4684.t1.CDS2;Parent=g4684.t1;
OX465274.1_Tachina_grossa_genome_assembly,_chromosome:_1	AUGUSTUS	exon	97131850	97132195	.	-	.	ID=g4684.t1.exon2;Parent=g4684.t1;
OX465274.1_Tachina_grossa_genome_assembly,_chromosome:_1	AUGUSTUS	start_codon	97132193	97132195	.	-	0	ID=g4684.t1.start1;Parent=g4684.t1;
OX465274.1_Tachina_grossa_genome_assembly,_chromosome:_1	AUGUSTUS	gene	97172496	97172768	.	+	.	ID=g4685;
OX465274.1_Tachina_grossa_genome_assembly,_chromosome:_1	AUGUSTUS	mRNA	97172496	97172768	0.95	+	.	ID=g4685.t1;Parent=g4685;
OX465274.1_Tachina_grossa_genome_assembly,_chromosome:_1	AUGUSTUS	start_codon	97172496	97172498	.	+	0	ID=g4685.t1.start1;Parent=g4685.t1;
OX465274.1_Tachina_grossa_genome_assembly,_chromosome:_1	AUGUSTUS	CDS	97172496	97172768	0.95	+	0	ID=g4685.t1.CDS1;Parent=g4685.t1;
OX465274.1_Tachina_grossa_genome_assembly,_chromosome:_1	AUGUSTUS	exon	97172496	97172768	.	+	.	ID=g4685.t1.exon1;Parent=g4685.t1;
OX465274.1_Tachina_grossa_genome_assembly,_chromosome:_1	AUGUSTUS	stop_codon	97172766	97172768	.	+	0	ID=g4685.t1.stop1;Parent=g4685.t1;
OX465274.1_Tachina_grossa_genome_assembly,_chromosome:_1	AUGUSTUS	gene	97172848	97173201	.	+	.	ID=g4686;
OX465274.1_Tachina_grossa_genome_assembly,_chromosome:_1	AUGUSTUS	mRNA	97172848	97173201	1	+	.	ID=g4686.t1;Parent=g4686;
OX465274.1_Tachina_grossa_genome_assembly,_chromosome:_1	AUGUSTUS	start_codon	97172848	97172850	.	+	0	ID=g4686.t1.start1;Parent=g4686.t1;
OX465274.1_Tachina_grossa_genome_assembly,_chromosome:_1	AUGUSTUS	CDS	97172848	97173201	1	+	0	ID=g4686.t1.CDS1;Parent=g4686.t1;
OX465274.1_Tachina_grossa_genome_assembly,_chromosome:_1	AUGUSTUS	exon	97172848	97173201	.	+	.	ID=g4686.t1.exon1;Parent=g4686.t1;
OX465274.1_Tachina_grossa_genome_assembly,_chromosome:_1	AUGUSTUS	stop_codon	97173199	97173201	.	+	0	ID=g4686.t1.stop1;Parent=g4686.t1;
OX465274.1_Tachina_grossa_genome_assembly,_chromosome:_1	AUGUSTUS	gene	97174953	97175498	.	+	.	ID=g4687;
OX465274.1_Tachina_grossa_genome_assembly,_chromosome:_1	AUGUSTUS	mRNA	97174953	97175498	1	+	.	ID=g4687.t1;Parent=g4687;
OX465274.1_Tachina_grossa_genome_assembly,_chromosome:_1	AUGUSTUS	start_codon	97174953	97174955	.	+	0	ID=g4687.t1.start1;Parent=g4687.t1;
OX465274.1_Tachina_grossa_genome_assembly,_chromosome:_1	AUGUSTUS	CDS	97174953	97175498	1	+	0	ID=g4687.t1.CDS1;Parent=g4687.t1;
OX465274.1_Tachina_grossa_genome_assembly,_chromosome:_1	AUGUSTUS	exon	97174953	97175498	.	+	.	ID=g4687.t1.exon1;Parent=g4687.t1;
OX465274.1_Tachina_grossa_genome_assembly,_chromosome:_1	AUGUSTUS	stop_codon	97175496	97175498	.	+	0	ID=g4687.t1.stop1;Parent=g4687.t1;
OX465274.1_Tachina_grossa_genome_assembly,_chromosome:_1	AUGUSTUS	gene	97184225	97184721	.	-	.	ID=g4688;
OX465274.1_Tachina_grossa_genome_assembly,_chromosome:_1	AUGUSTUS	mRNA	97184225	97184721	0.6	-	.	ID=g4688.t1;Parent=g4688;
OX465274.1_Tachina_grossa_genome_assembly,_chromosome:_1	AUGUSTUS	stop_codon	97184225	97184227	.	-	0	ID=g4688.t1.stop1;Parent=g4688.t1;
OX465274.1_Tachina_grossa_genome_assembly,_chromosome:_1	AUGUSTUS	CDS	97184225	97184636	0.86	-	1	ID=g4688.t1.CDS1;Parent=g4688.t1;
OX465274.1_Tachina_grossa_genome_assembly,_chromosome:_1	AUGUSTUS	exon	97184225	97184636	.	-	.	ID=g4688.t1.exon1;Parent=g4688.t1;
OX465274.1_Tachina_grossa_genome_assembly,_chromosome:_1	AUGUSTUS	intron	97184637	97184716	0.6	-	.	ID=g4688.t1.intron1;Parent=g4688.t1;
OX465274.1_Tachina_grossa_genome_assembly,_chromosome:_1	AUGUSTUS	CDS	97184717	97184721	0.66	-	0	ID=g4688.t1.CDS2;Parent=g4688.t1;
OX465274.1_Tachina_grossa_genome_assembly,_chromosome:_1	AUGUSTUS	exon	97184717	97184721	.	-	.	ID=g4688.t1.exon2;Parent=g4688.t1;
OX465274.1_Tachina_grossa_genome_assembly,_chromosome:_1	AUGUSTUS	start_codon	97184719	97184721	.	-	0	ID=g4688.t1.start1;Parent=g4688.t1;
OX465274.1_Tachina_grossa_genome_assembly,_chromosome:_1	AUGUSTUS	gene	97185066	97185554	.	-	.	ID=g4689;
OX465274.1_Tachina_grossa_genome_assembly,_chromosome:_1	AUGUSTUS	mRNA	97185066	97185308	1	-	.	ID=g4689.t1;Parent=g4689;
OX465274.1_Tachina_grossa_genome_assembly,_chromosome:_1	AUGUSTUS	stop_codon	97185066	97185068	.	-	0	ID=g4689.t1.stop1;Parent=g4689.t1;
OX465274.1_Tachina_grossa_genome_assembly,_chromosome:_1	AUGUSTUS	CDS	97185066	97185308	1	-	0	ID=g4689.t1.CDS1;Parent=g4689.t1;
OX465274.1_Tachina_grossa_genome_assembly,_chromosome:_1	AUGUSTUS	exon	97185066	97185308	.	-	.	ID=g4689.t1.exon1;Parent=g4689.t1;
OX465274.1_Tachina_grossa_genome_assembly,_chromosome:_1	AUGUSTUS	start_codon	97185306	97185308	.	-	0	ID=g4689.t1.start1;Parent=g4689.t1;
OX465274.1_Tachina_grossa_genome_assembly,_chromosome:_1	AUGUSTUS	mRNA	97185066	97185554	1	-	.	ID=g4689.t2;Parent=g4689;
OX465274.1_Tachina_grossa_genome_assembly,_chromosome:_1	AUGUSTUS	stop_codon	97185066	97185068	.	-	0	ID=g4689.t2.stop1;Parent=g4689.t2;
OX465274.1_Tachina_grossa_genome_assembly,_chromosome:_1	AUGUSTUS	CDS	97185066	97185554	1	-	0	ID=g4689.t2.CDS1;Parent=g4689.t2;
OX465274.1_Tachina_grossa_genome_assembly,_chromosome:_1	AUGUSTUS	exon	97185066	97185554	.	-	.	ID=g4689.t2.exon1;Parent=g4689.t2;
OX465274.1_Tachina_grossa_genome_assembly,_chromosome:_1	AUGUSTUS	start_codon	97185552	97185554	.	-	0	ID=g4689.t2.start1;Parent=g4689.t2;
OX465274.1_Tachina_grossa_genome_assembly,_chromosome:_1	AUGUSTUS	gene	97198181	97199931	.	+	.	ID=g4690;
OX465274.1_Tachina_grossa_genome_assembly,_chromosome:_1	AUGUSTUS	mRNA	97198181	97199931	0.61	+	.	ID=g4690.t1;Parent=g4690;
OX465274.1_Tachina_grossa_genome_assembly,_chromosome:_1	AUGUSTUS	start_codon	97198181	97198183	.	+	0	ID=g4690.t1.start1;Parent=g4690.t1;
OX465274.1_Tachina_grossa_genome_assembly,_chromosome:_1	AUGUSTUS	CDS	97198181	97198229	1	+	0	ID=g4690.t1.CDS1;Parent=g4690.t1;
OX465274.1_Tachina_grossa_genome_assembly,_chromosome:_1	AUGUSTUS	exon	97198181	97198229	.	+	.	ID=g4690.t1.exon1;Parent=g4690.t1;
OX465274.1_Tachina_grossa_genome_assembly,_chromosome:_1	AUGUSTUS	intron	97198230	97198286	1	+	.	ID=g4690.t1.intron1;Parent=g4690.t1;
OX465274.1_Tachina_grossa_genome_assembly,_chromosome:_1	AUGUSTUS	CDS	97198287	97198445	1	+	2	ID=g4690.t1.CDS2;Parent=g4690.t1;
OX465274.1_Tachina_grossa_genome_assembly,_chromosome:_1	AUGUSTUS	exon	97198287	97198445	.	+	.	ID=g4690.t1.exon2;Parent=g4690.t1;
OX465274.1_Tachina_grossa_genome_assembly,_chromosome:_1	AUGUSTUS	intron	97198446	97198503	1	+	.	ID=g4690.t1.intron2;Parent=g4690.t1;
OX465274.1_Tachina_grossa_genome_assembly,_chromosome:_1	AUGUSTUS	CDS	97198504	97198719	0.64	+	2	ID=g4690.t1.CDS3;Parent=g4690.t1;
OX465274.1_Tachina_grossa_genome_assembly,_chromosome:_1	AUGUSTUS	exon	97198504	97198719	.	+	.	ID=g4690.t1.exon3;Parent=g4690.t1;
OX465274.1_Tachina_grossa_genome_assembly,_chromosome:_1	AUGUSTUS	intron	97198720	97199761	0.61	+	.	ID=g4690.t1.intron3;Parent=g4690.t1;
OX465274.1_Tachina_grossa_genome_assembly,_chromosome:_1	AUGUSTUS	CDS	97199762	97199842	0.61	+	2	ID=g4690.t1.CDS4;Parent=g4690.t1;
OX465274.1_Tachina_grossa_genome_assembly,_chromosome:_1	AUGUSTUS	exon	97199762	97199842	.	+	.	ID=g4690.t1.exon4;Parent=g4690.t1;
OX465274.1_Tachina_grossa_genome_assembly,_chromosome:_1	AUGUSTUS	intron	97199843	97199890	1	+	.	ID=g4690.t1.intron4;Parent=g4690.t1;
OX465274.1_Tachina_grossa_genome_assembly,_chromosome:_1	AUGUSTUS	CDS	97199891	97199931	1	+	2	ID=g4690.t1.CDS5;Parent=g4690.t1;
OX465274.1_Tachina_grossa_genome_assembly,_chromosome:_1	AUGUSTUS	exon	97199891	97199931	.	+	.	ID=g4690.t1.exon5;Parent=g4690.t1;
OX465274.1_Tachina_grossa_genome_assembly,_chromosome:_1	AUGUSTUS	stop_codon	97199929	97199931	.	+	0	ID=g4690.t1.stop1;Parent=g4690.t1;
OX465274.1_Tachina_grossa_genome_assembly,_chromosome:_1	AUGUSTUS	gene	97203224	97223554	.	-	.	ID=g4691;
OX465274.1_Tachina_grossa_genome_assembly,_chromosome:_1	AUGUSTUS	mRNA	97203224	97223554	0.18	-	.	ID=g4691.t1;Parent=g4691;
OX465274.1_Tachina_grossa_genome_assembly,_chromosome:_1	AUGUSTUS	stop_codon	97203224	97203226	.	-	0	ID=g4691.t1.stop1;Parent=g4691.t1;
OX465274.1_Tachina_grossa_genome_assembly,_chromosome:_1	AUGUSTUS	CDS	97203224	97203295	0.18	-	0	ID=g4691.t1.CDS1;Parent=g4691.t1;
OX465274.1_Tachina_grossa_genome_assembly,_chromosome:_1	AUGUSTUS	exon	97203224	97203295	.	-	.	ID=g4691.t1.exon1;Parent=g4691.t1;
OX465274.1_Tachina_grossa_genome_assembly,_chromosome:_1	AUGUSTUS	intron	97203296	97223311	0.18	-	.	ID=g4691.t1.intron1;Parent=g4691.t1;
OX465274.1_Tachina_grossa_genome_assembly,_chromosome:_1	AUGUSTUS	CDS	97223312	97223554	0.61	-	0	ID=g4691.t1.CDS2;Parent=g4691.t1;
OX465274.1_Tachina_grossa_genome_assembly,_chromosome:_1	AUGUSTUS	exon	97223312	97223554	.	-	.	ID=g4691.t1.exon2;Parent=g4691.t1;
OX465274.1_Tachina_grossa_genome_assembly,_chromosome:_1	AUGUSTUS	start_codon	97223552	97223554	.	-	0	ID=g4691.t1.start1;Parent=g4691.t1;
OX465274.1_Tachina_grossa_genome_assembly,_chromosome:_1	AUGUSTUS	gene	97221421	97222695	.	-	.	ID=g4692;
OX465274.1_Tachina_grossa_genome_assembly,_chromosome:_1	AUGUSTUS	mRNA	97221421	97222674	0.54	-	.	ID=g4692.t1;Parent=g4692;
OX465274.1_Tachina_grossa_genome_assembly,_chromosome:_1	AUGUSTUS	stop_codon	97221421	97221423	.	-	0	ID=g4692.t1.stop1;Parent=g4692.t1;
OX465274.1_Tachina_grossa_genome_assembly,_chromosome:_1	AUGUSTUS	CDS	97221421	97221971	1	-	2	ID=g4692.t1.CDS1;Parent=g4692.t1;
OX465274.1_Tachina_grossa_genome_assembly,_chromosome:_1	AUGUSTUS	exon	97221421	97221971	.	-	.	ID=g4692.t1.exon1;Parent=g4692.t1;
OX465274.1_Tachina_grossa_genome_assembly,_chromosome:_1	AUGUSTUS	intron	97221972	97222022	0.54	-	.	ID=g4692.t1.intron1;Parent=g4692.t1;
OX465274.1_Tachina_grossa_genome_assembly,_chromosome:_1	AUGUSTUS	CDS	97222023	97222674	0.54	-	0	ID=g4692.t1.CDS2;Parent=g4692.t1;
OX465274.1_Tachina_grossa_genome_assembly,_chromosome:_1	AUGUSTUS	exon	97222023	97222674	.	-	.	ID=g4692.t1.exon2;Parent=g4692.t1;
OX465274.1_Tachina_grossa_genome_assembly,_chromosome:_1	AUGUSTUS	start_codon	97222672	97222674	.	-	0	ID=g4692.t1.start1;Parent=g4692.t1;
OX465274.1_Tachina_grossa_genome_assembly,_chromosome:_1	AUGUSTUS	mRNA	97221421	97222695	0.25	-	.	ID=g4692.t2;Parent=g4692;
OX465274.1_Tachina_grossa_genome_assembly,_chromosome:_1	AUGUSTUS	stop_codon	97221421	97221423	.	-	0	ID=g4692.t2.stop1;Parent=g4692.t2;
OX465274.1_Tachina_grossa_genome_assembly,_chromosome:_1	AUGUSTUS	CDS	97221421	97221971	0.98	-	2	ID=g4692.t2.CDS1;Parent=g4692.t2;
OX465274.1_Tachina_grossa_genome_assembly,_chromosome:_1	AUGUSTUS	exon	97221421	97221971	.	-	.	ID=g4692.t2.exon1;Parent=g4692.t2;
OX465274.1_Tachina_grossa_genome_assembly,_chromosome:_1	AUGUSTUS	intron	97221972	97222022	0.65	-	.	ID=g4692.t2.intron1;Parent=g4692.t2;
OX465274.1_Tachina_grossa_genome_assembly,_chromosome:_1	AUGUSTUS	CDS	97222023	97222695	0.25	-	0	ID=g4692.t2.CDS2;Parent=g4692.t2;
OX465274.1_Tachina_grossa_genome_assembly,_chromosome:_1	AUGUSTUS	exon	97222023	97222695	.	-	.	ID=g4692.t2.exon2;Parent=g4692.t2;
OX465274.1_Tachina_grossa_genome_assembly,_chromosome:_1	AUGUSTUS	start_codon	97222693	97222695	.	-	0	ID=g4692.t2.start1;Parent=g4692.t2;
OX465274.1_Tachina_grossa_genome_assembly,_chromosome:_1	AUGUSTUS	gene	97223605	97224427	.	-	.	ID=g4693;
OX465274.1_Tachina_grossa_genome_assembly,_chromosome:_1	AUGUSTUS	mRNA	97223605	97224427	0.57	-	.	ID=g4693.t1;Parent=g4693;
OX465274.1_Tachina_grossa_genome_assembly,_chromosome:_1	AUGUSTUS	stop_codon	97223605	97223607	.	-	0	ID=g4693.t1.stop1;Parent=g4693.t1;
OX465274.1_Tachina_grossa_genome_assembly,_chromosome:_1	AUGUSTUS	CDS	97223605	97223658	0.57	-	0	ID=g4693.t1.CDS1;Parent=g4693.t1;
OX465274.1_Tachina_grossa_genome_assembly,_chromosome:_1	AUGUSTUS	exon	97223605	97223658	.	-	.	ID=g4693.t1.exon1;Parent=g4693.t1;
OX465274.1_Tachina_grossa_genome_assembly,_chromosome:_1	AUGUSTUS	intron	97223659	97223701	0.57	-	.	ID=g4693.t1.intron1;Parent=g4693.t1;
OX465274.1_Tachina_grossa_genome_assembly,_chromosome:_1	AUGUSTUS	CDS	97223702	97224427	0.65	-	0	ID=g4693.t1.CDS2;Parent=g4693.t1;
OX465274.1_Tachina_grossa_genome_assembly,_chromosome:_1	AUGUSTUS	exon	97223702	97224427	.	-	.	ID=g4693.t1.exon2;Parent=g4693.t1;
OX465274.1_Tachina_grossa_genome_assembly,_chromosome:_1	AUGUSTUS	start_codon	97224425	97224427	.	-	0	ID=g4693.t1.start1;Parent=g4693.t1;
OX465274.1_Tachina_grossa_genome_assembly,_chromosome:_1	AUGUSTUS	gene	97224616	97225438	.	-	.	ID=g4694;
OX465274.1_Tachina_grossa_genome_assembly,_chromosome:_1	AUGUSTUS	mRNA	97224616	97225438	0.99	-	.	ID=g4694.t1;Parent=g4694;
OX465274.1_Tachina_grossa_genome_assembly,_chromosome:_1	AUGUSTUS	stop_codon	97224616	97224618	.	-	0	ID=g4694.t1.stop1;Parent=g4694.t1;
OX465274.1_Tachina_grossa_genome_assembly,_chromosome:_1	AUGUSTUS	CDS	97224616	97225289	1	-	2	ID=g4694.t1.CDS1;Parent=g4694.t1;
OX465274.1_Tachina_grossa_genome_assembly,_chromosome:_1	AUGUSTUS	exon	97224616	97225289	.	-	.	ID=g4694.t1.exon1;Parent=g4694.t1;
OX465274.1_Tachina_grossa_genome_assembly,_chromosome:_1	AUGUSTUS	intron	97225290	97225353	0.99	-	.	ID=g4694.t1.intron1;Parent=g4694.t1;
OX465274.1_Tachina_grossa_genome_assembly,_chromosome:_1	AUGUSTUS	CDS	97225354	97225438	0.99	-	0	ID=g4694.t1.CDS2;Parent=g4694.t1;
OX465274.1_Tachina_grossa_genome_assembly,_chromosome:_1	AUGUSTUS	exon	97225354	97225438	.	-	.	ID=g4694.t1.exon2;Parent=g4694.t1;
OX465274.1_Tachina_grossa_genome_assembly,_chromosome:_1	AUGUSTUS	start_codon	97225436	97225438	.	-	0	ID=g4694.t1.start1;Parent=g4694.t1;
OX465274.1_Tachina_grossa_genome_assembly,_chromosome:_1	AUGUSTUS	gene	97230008	97230670	.	+	.	ID=g4695;
OX465274.1_Tachina_grossa_genome_assembly,_chromosome:_1	AUGUSTUS	mRNA	97230200	97230670	0.84	+	.	ID=g4695.t1;Parent=g4695;
OX465274.1_Tachina_grossa_genome_assembly,_chromosome:_1	AUGUSTUS	start_codon	97230200	97230202	.	+	0	ID=g4695.t1.start1;Parent=g4695.t1;
OX465274.1_Tachina_grossa_genome_assembly,_chromosome:_1	AUGUSTUS	CDS	97230200	97230404	0.84	+	0	ID=g4695.t1.CDS1;Parent=g4695.t1;
OX465274.1_Tachina_grossa_genome_assembly,_chromosome:_1	AUGUSTUS	exon	97230200	97230404	.	+	.	ID=g4695.t1.exon1;Parent=g4695.t1;
OX465274.1_Tachina_grossa_genome_assembly,_chromosome:_1	AUGUSTUS	intron	97230405	97230458	0.84	+	.	ID=g4695.t1.intron1;Parent=g4695.t1;
OX465274.1_Tachina_grossa_genome_assembly,_chromosome:_1	AUGUSTUS	CDS	97230459	97230670	0.86	+	2	ID=g4695.t1.CDS2;Parent=g4695.t1;
OX465274.1_Tachina_grossa_genome_assembly,_chromosome:_1	AUGUSTUS	exon	97230459	97230670	.	+	.	ID=g4695.t1.exon2;Parent=g4695.t1;
OX465274.1_Tachina_grossa_genome_assembly,_chromosome:_1	AUGUSTUS	stop_codon	97230668	97230670	.	+	0	ID=g4695.t1.stop1;Parent=g4695.t1;
OX465274.1_Tachina_grossa_genome_assembly,_chromosome:_1	AUGUSTUS	mRNA	97230008	97230433	0.66	+	.	ID=g4695.t2;Parent=g4695;
OX465274.1_Tachina_grossa_genome_assembly,_chromosome:_1	AUGUSTUS	start_codon	97230008	97230010	.	+	0	ID=g4695.t2.start1;Parent=g4695.t2;
OX465274.1_Tachina_grossa_genome_assembly,_chromosome:_1	AUGUSTUS	CDS	97230008	97230433	0.66	+	0	ID=g4695.t2.CDS1;Parent=g4695.t2;
OX465274.1_Tachina_grossa_genome_assembly,_chromosome:_1	AUGUSTUS	exon	97230008	97230433	.	+	.	ID=g4695.t2.exon1;Parent=g4695.t2;
OX465274.1_Tachina_grossa_genome_assembly,_chromosome:_1	AUGUSTUS	stop_codon	97230431	97230433	.	+	0	ID=g4695.t2.stop1;Parent=g4695.t2;
OX465274.1_Tachina_grossa_genome_assembly,_chromosome:_1	AUGUSTUS	gene	97230880	97232040	.	+	.	ID=g4696;
OX465274.1_Tachina_grossa_genome_assembly,_chromosome:_1	AUGUSTUS	mRNA	97230880	97232040	0.65	+	.	ID=g4696.t1;Parent=g4696;
OX465274.1_Tachina_grossa_genome_assembly,_chromosome:_1	AUGUSTUS	start_codon	97230880	97230882	.	+	0	ID=g4696.t1.start1;Parent=g4696.t1;
OX465274.1_Tachina_grossa_genome_assembly,_chromosome:_1	AUGUSTUS	CDS	97230880	97231093	0.99	+	0	ID=g4696.t1.CDS1;Parent=g4696.t1;
OX465274.1_Tachina_grossa_genome_assembly,_chromosome:_1	AUGUSTUS	exon	97230880	97231093	.	+	.	ID=g4696.t1.exon1;Parent=g4696.t1;
OX465274.1_Tachina_grossa_genome_assembly,_chromosome:_1	AUGUSTUS	intron	97231094	97231189	0.65	+	.	ID=g4696.t1.intron1;Parent=g4696.t1;
OX465274.1_Tachina_grossa_genome_assembly,_chromosome:_1	AUGUSTUS	CDS	97231190	97231269	0.65	+	2	ID=g4696.t1.CDS2;Parent=g4696.t1;
OX465274.1_Tachina_grossa_genome_assembly,_chromosome:_1	AUGUSTUS	exon	97231190	97231269	.	+	.	ID=g4696.t1.exon2;Parent=g4696.t1;
OX465274.1_Tachina_grossa_genome_assembly,_chromosome:_1	AUGUSTUS	intron	97231270	97231353	0.68	+	.	ID=g4696.t1.intron2;Parent=g4696.t1;
OX465274.1_Tachina_grossa_genome_assembly,_chromosome:_1	AUGUSTUS	CDS	97231354	97232040	0.68	+	0	ID=g4696.t1.CDS3;Parent=g4696.t1;
OX465274.1_Tachina_grossa_genome_assembly,_chromosome:_1	AUGUSTUS	exon	97231354	97232040	.	+	.	ID=g4696.t1.exon3;Parent=g4696.t1;
OX465274.1_Tachina_grossa_genome_assembly,_chromosome:_1	AUGUSTUS	stop_codon	97232038	97232040	.	+	0	ID=g4696.t1.stop1;Parent=g4696.t1;
OX465274.1_Tachina_grossa_genome_assembly,_chromosome:_1	AUGUSTUS	gene	97260153	97269076	.	-	.	ID=g4697;
OX465274.1_Tachina_grossa_genome_assembly,_chromosome:_1	AUGUSTUS	mRNA	97268219	97269076	0.37	-	.	ID=g4697.t1;Parent=g4697;
OX465274.1_Tachina_grossa_genome_assembly,_chromosome:_1	AUGUSTUS	stop_codon	97268219	97268221	.	-	0	ID=g4697.t1.stop1;Parent=g4697.t1;
OX465274.1_Tachina_grossa_genome_assembly,_chromosome:_1	AUGUSTUS	CDS	97268219	97268707	0.85	-	0	ID=g4697.t1.CDS1;Parent=g4697.t1;
OX465274.1_Tachina_grossa_genome_assembly,_chromosome:_1	AUGUSTUS	exon	97268219	97268707	.	-	.	ID=g4697.t1.exon1;Parent=g4697.t1;
OX465274.1_Tachina_grossa_genome_assembly,_chromosome:_1	AUGUSTUS	intron	97268708	97268833	0.47	-	.	ID=g4697.t1.intron1;Parent=g4697.t1;
OX465274.1_Tachina_grossa_genome_assembly,_chromosome:_1	AUGUSTUS	CDS	97268834	97269076	0.47	-	0	ID=g4697.t1.CDS2;Parent=g4697.t1;
OX465274.1_Tachina_grossa_genome_assembly,_chromosome:_1	AUGUSTUS	exon	97268834	97269076	.	-	.	ID=g4697.t1.exon2;Parent=g4697.t1;
OX465274.1_Tachina_grossa_genome_assembly,_chromosome:_1	AUGUSTUS	start_codon	97269074	97269076	.	-	0	ID=g4697.t1.start1;Parent=g4697.t1;
OX465274.1_Tachina_grossa_genome_assembly,_chromosome:_1	AUGUSTUS	mRNA	97260153	97269076	0.12	-	.	ID=g4697.t2;Parent=g4697;
OX465274.1_Tachina_grossa_genome_assembly,_chromosome:_1	AUGUSTUS	stop_codon	97260153	97260155	.	-	0	ID=g4697.t2.stop1;Parent=g4697.t2;
OX465274.1_Tachina_grossa_genome_assembly,_chromosome:_1	AUGUSTUS	CDS	97260153	97260245	0.12	-	0	ID=g4697.t2.CDS1;Parent=g4697.t2;
OX465274.1_Tachina_grossa_genome_assembly,_chromosome:_1	AUGUSTUS	exon	97260153	97260245	.	-	.	ID=g4697.t2.exon1;Parent=g4697.t2;
OX465274.1_Tachina_grossa_genome_assembly,_chromosome:_1	AUGUSTUS	intron	97260246	97268833	0.12	-	.	ID=g4697.t2.intron1;Parent=g4697.t2;
OX465274.1_Tachina_grossa_genome_assembly,_chromosome:_1	AUGUSTUS	CDS	97268834	97269076	0.64	-	0	ID=g4697.t2.CDS2;Parent=g4697.t2;
OX465274.1_Tachina_grossa_genome_assembly,_chromosome:_1	AUGUSTUS	exon	97268834	97269076	.	-	.	ID=g4697.t2.exon2;Parent=g4697.t2;
OX465274.1_Tachina_grossa_genome_assembly,_chromosome:_1	AUGUSTUS	start_codon	97269074	97269076	.	-	0	ID=g4697.t2.start1;Parent=g4697.t2;
OX465274.1_Tachina_grossa_genome_assembly,_chromosome:_1	AUGUSTUS	gene	97266943	97268196	.	-	.	ID=g4698;
OX465274.1_Tachina_grossa_genome_assembly,_chromosome:_1	AUGUSTUS	mRNA	97266943	97268196	0.52	-	.	ID=g4698.t1;Parent=g4698;
OX465274.1_Tachina_grossa_genome_assembly,_chromosome:_1	AUGUSTUS	stop_codon	97266943	97266945	.	-	0	ID=g4698.t1.stop1;Parent=g4698.t1;
OX465274.1_Tachina_grossa_genome_assembly,_chromosome:_1	AUGUSTUS	CDS	97266943	97267493	0.99	-	2	ID=g4698.t1.CDS1;Parent=g4698.t1;
OX465274.1_Tachina_grossa_genome_assembly,_chromosome:_1	AUGUSTUS	exon	97266943	97267493	.	-	.	ID=g4698.t1.exon1;Parent=g4698.t1;
OX465274.1_Tachina_grossa_genome_assembly,_chromosome:_1	AUGUSTUS	intron	97267494	97267544	0.53	-	.	ID=g4698.t1.intron1;Parent=g4698.t1;
OX465274.1_Tachina_grossa_genome_assembly,_chromosome:_1	AUGUSTUS	CDS	97267545	97268196	0.53	-	0	ID=g4698.t1.CDS2;Parent=g4698.t1;
OX465274.1_Tachina_grossa_genome_assembly,_chromosome:_1	AUGUSTUS	exon	97267545	97268196	.	-	.	ID=g4698.t1.exon2;Parent=g4698.t1;
OX465274.1_Tachina_grossa_genome_assembly,_chromosome:_1	AUGUSTUS	start_codon	97268194	97268196	.	-	0	ID=g4698.t1.start1;Parent=g4698.t1;
OX465274.1_Tachina_grossa_genome_assembly,_chromosome:_1	AUGUSTUS	gene	97269331	97270033	.	-	.	ID=g4699;
OX465274.1_Tachina_grossa_genome_assembly,_chromosome:_1	AUGUSTUS	mRNA	97269331	97270033	0.4	-	.	ID=g4699.t1;Parent=g4699;
OX465274.1_Tachina_grossa_genome_assembly,_chromosome:_1	AUGUSTUS	stop_codon	97269331	97269333	.	-	0	ID=g4699.t1.stop1;Parent=g4699.t1;
OX465274.1_Tachina_grossa_genome_assembly,_chromosome:_1	AUGUSTUS	CDS	97269331	97269350	0.73	-	2	ID=g4699.t1.CDS1;Parent=g4699.t1;
OX465274.1_Tachina_grossa_genome_assembly,_chromosome:_1	AUGUSTUS	exon	97269331	97269350	.	-	.	ID=g4699.t1.exon1;Parent=g4699.t1;
OX465274.1_Tachina_grossa_genome_assembly,_chromosome:_1	AUGUSTUS	intron	97269351	97269408	0.66	-	.	ID=g4699.t1.intron1;Parent=g4699.t1;
OX465274.1_Tachina_grossa_genome_assembly,_chromosome:_1	AUGUSTUS	CDS	97269409	97270033	0.41	-	0	ID=g4699.t1.CDS2;Parent=g4699.t1;
OX465274.1_Tachina_grossa_genome_assembly,_chromosome:_1	AUGUSTUS	exon	97269409	97270033	.	-	.	ID=g4699.t1.exon2;Parent=g4699.t1;
OX465274.1_Tachina_grossa_genome_assembly,_chromosome:_1	AUGUSTUS	start_codon	97270031	97270033	.	-	0	ID=g4699.t1.start1;Parent=g4699.t1;
OX465274.1_Tachina_grossa_genome_assembly,_chromosome:_1	AUGUSTUS	gene	97270354	97270960	.	-	.	ID=g4700;
OX465274.1_Tachina_grossa_genome_assembly,_chromosome:_1	AUGUSTUS	mRNA	97270354	97270960	0.79	-	.	ID=g4700.t1;Parent=g4700;
OX465274.1_Tachina_grossa_genome_assembly,_chromosome:_1	AUGUSTUS	stop_codon	97270354	97270356	.	-	0	ID=g4700.t1.stop1;Parent=g4700.t1;
OX465274.1_Tachina_grossa_genome_assembly,_chromosome:_1	AUGUSTUS	CDS	97270354	97270811	0.82	-	2	ID=g4700.t1.CDS1;Parent=g4700.t1;
OX465274.1_Tachina_grossa_genome_assembly,_chromosome:_1	AUGUSTUS	exon	97270354	97270811	.	-	.	ID=g4700.t1.exon1;Parent=g4700.t1;
OX465274.1_Tachina_grossa_genome_assembly,_chromosome:_1	AUGUSTUS	intron	97270812	97270875	0.97	-	.	ID=g4700.t1.intron1;Parent=g4700.t1;
OX465274.1_Tachina_grossa_genome_assembly,_chromosome:_1	AUGUSTUS	CDS	97270876	97270960	0.97	-	0	ID=g4700.t1.CDS2;Parent=g4700.t1;
OX465274.1_Tachina_grossa_genome_assembly,_chromosome:_1	AUGUSTUS	exon	97270876	97270960	.	-	.	ID=g4700.t1.exon2;Parent=g4700.t1;
OX465274.1_Tachina_grossa_genome_assembly,_chromosome:_1	AUGUSTUS	start_codon	97270958	97270960	.	-	0	ID=g4700.t1.start1;Parent=g4700.t1;
OX465274.1_Tachina_grossa_genome_assembly,_chromosome:_1	AUGUSTUS	gene	97275514	97276416	.	+	.	ID=g4701;
OX465274.1_Tachina_grossa_genome_assembly,_chromosome:_1	AUGUSTUS	mRNA	97275514	97276416	0.76	+	.	ID=g4701.t1;Parent=g4701;
OX465274.1_Tachina_grossa_genome_assembly,_chromosome:_1	AUGUSTUS	start_codon	97275514	97275516	.	+	0	ID=g4701.t1.start1;Parent=g4701.t1;
OX465274.1_Tachina_grossa_genome_assembly,_chromosome:_1	AUGUSTUS	CDS	97275514	97275910	0.9	+	0	ID=g4701.t1.CDS1;Parent=g4701.t1;
OX465274.1_Tachina_grossa_genome_assembly,_chromosome:_1	AUGUSTUS	exon	97275514	97275910	.	+	.	ID=g4701.t1.exon1;Parent=g4701.t1;
OX465274.1_Tachina_grossa_genome_assembly,_chromosome:_1	AUGUSTUS	intron	97275911	97275964	0.9	+	.	ID=g4701.t1.intron1;Parent=g4701.t1;
OX465274.1_Tachina_grossa_genome_assembly,_chromosome:_1	AUGUSTUS	CDS	97275965	97276153	0.76	+	2	ID=g4701.t1.CDS2;Parent=g4701.t1;
OX465274.1_Tachina_grossa_genome_assembly,_chromosome:_1	AUGUSTUS	exon	97275965	97276153	.	+	.	ID=g4701.t1.exon2;Parent=g4701.t1;
OX465274.1_Tachina_grossa_genome_assembly,_chromosome:_1	AUGUSTUS	intron	97276154	97276222	0.85	+	.	ID=g4701.t1.intron2;Parent=g4701.t1;
OX465274.1_Tachina_grossa_genome_assembly,_chromosome:_1	AUGUSTUS	CDS	97276223	97276416	1	+	2	ID=g4701.t1.CDS3;Parent=g4701.t1;
OX465274.1_Tachina_grossa_genome_assembly,_chromosome:_1	AUGUSTUS	exon	97276223	97276416	.	+	.	ID=g4701.t1.exon3;Parent=g4701.t1;
OX465274.1_Tachina_grossa_genome_assembly,_chromosome:_1	AUGUSTUS	stop_codon	97276414	97276416	.	+	0	ID=g4701.t1.stop1;Parent=g4701.t1;
OX465274.1_Tachina_grossa_genome_assembly,_chromosome:_1	AUGUSTUS	gene	97276597	97277558	.	+	.	ID=g4702;
OX465274.1_Tachina_grossa_genome_assembly,_chromosome:_1	AUGUSTUS	mRNA	97276597	97277558	0.67	+	.	ID=g4702.t1;Parent=g4702;
OX465274.1_Tachina_grossa_genome_assembly,_chromosome:_1	AUGUSTUS	start_codon	97276597	97276599	.	+	0	ID=g4702.t1.start1;Parent=g4702.t1;
OX465274.1_Tachina_grossa_genome_assembly,_chromosome:_1	AUGUSTUS	CDS	97276597	97276627	0.7	+	0	ID=g4702.t1.CDS1;Parent=g4702.t1;
OX465274.1_Tachina_grossa_genome_assembly,_chromosome:_1	AUGUSTUS	exon	97276597	97276627	.	+	.	ID=g4702.t1.exon1;Parent=g4702.t1;
OX465274.1_Tachina_grossa_genome_assembly,_chromosome:_1	AUGUSTUS	intron	97276628	97276869	0.69	+	.	ID=g4702.t1.intron1;Parent=g4702.t1;
OX465274.1_Tachina_grossa_genome_assembly,_chromosome:_1	AUGUSTUS	CDS	97276870	97277558	0.69	+	2	ID=g4702.t1.CDS2;Parent=g4702.t1;
OX465274.1_Tachina_grossa_genome_assembly,_chromosome:_1	AUGUSTUS	exon	97276870	97277558	.	+	.	ID=g4702.t1.exon2;Parent=g4702.t1;
OX465274.1_Tachina_grossa_genome_assembly,_chromosome:_1	AUGUSTUS	stop_codon	97277556	97277558	.	+	0	ID=g4702.t1.stop1;Parent=g4702.t1;
OX465274.1_Tachina_grossa_genome_assembly,_chromosome:_1	AUGUSTUS	gene	97309374	97311226	.	-	.	ID=g4703;
OX465274.1_Tachina_grossa_genome_assembly,_chromosome:_1	AUGUSTUS	mRNA	97309374	97311226	0.96	-	.	ID=g4703.t1;Parent=g4703;
OX465274.1_Tachina_grossa_genome_assembly,_chromosome:_1	AUGUSTUS	stop_codon	97309374	97309376	.	-	0	ID=g4703.t1.stop1;Parent=g4703.t1;
OX465274.1_Tachina_grossa_genome_assembly,_chromosome:_1	AUGUSTUS	CDS	97309374	97310449	0.98	-	2	ID=g4703.t1.CDS1;Parent=g4703.t1;
OX465274.1_Tachina_grossa_genome_assembly,_chromosome:_1	AUGUSTUS	exon	97309374	97310449	.	-	.	ID=g4703.t1.exon1;Parent=g4703.t1;
OX465274.1_Tachina_grossa_genome_assembly,_chromosome:_1	AUGUSTUS	intron	97310450	97310544	0.96	-	.	ID=g4703.t1.intron1;Parent=g4703.t1;
OX465274.1_Tachina_grossa_genome_assembly,_chromosome:_1	AUGUSTUS	CDS	97310545	97311226	0.96	-	0	ID=g4703.t1.CDS2;Parent=g4703.t1;
OX465274.1_Tachina_grossa_genome_assembly,_chromosome:_1	AUGUSTUS	exon	97310545	97311226	.	-	.	ID=g4703.t1.exon2;Parent=g4703.t1;
OX465274.1_Tachina_grossa_genome_assembly,_chromosome:_1	AUGUSTUS	start_codon	97311224	97311226	.	-	0	ID=g4703.t1.start1;Parent=g4703.t1;
OX465274.1_Tachina_grossa_genome_assembly,_chromosome:_1	AUGUSTUS	gene	97317912	97318518	.	+	.	ID=g4704;
OX465274.1_Tachina_grossa_genome_assembly,_chromosome:_1	AUGUSTUS	mRNA	97317912	97318518	0.35	+	.	ID=g4704.t1;Parent=g4704;
OX465274.1_Tachina_grossa_genome_assembly,_chromosome:_1	AUGUSTUS	start_codon	97317912	97317914	.	+	0	ID=g4704.t1.start1;Parent=g4704.t1;
OX465274.1_Tachina_grossa_genome_assembly,_chromosome:_1	AUGUSTUS	CDS	97317912	97317996	0.89	+	0	ID=g4704.t1.CDS1;Parent=g4704.t1;
OX465274.1_Tachina_grossa_genome_assembly,_chromosome:_1	AUGUSTUS	exon	97317912	97317996	.	+	.	ID=g4704.t1.exon1;Parent=g4704.t1;
OX465274.1_Tachina_grossa_genome_assembly,_chromosome:_1	AUGUSTUS	intron	97317997	97318060	0.88	+	.	ID=g4704.t1.intron1;Parent=g4704.t1;
OX465274.1_Tachina_grossa_genome_assembly,_chromosome:_1	AUGUSTUS	CDS	97318061	97318518	0.37	+	2	ID=g4704.t1.CDS2;Parent=g4704.t1;
OX465274.1_Tachina_grossa_genome_assembly,_chromosome:_1	AUGUSTUS	exon	97318061	97318518	.	+	.	ID=g4704.t1.exon2;Parent=g4704.t1;
OX465274.1_Tachina_grossa_genome_assembly,_chromosome:_1	AUGUSTUS	stop_codon	97318516	97318518	.	+	0	ID=g4704.t1.stop1;Parent=g4704.t1;
OX465274.1_Tachina_grossa_genome_assembly,_chromosome:_1	AUGUSTUS	gene	97319768	97321919	.	+	.	ID=g4705;
OX465274.1_Tachina_grossa_genome_assembly,_chromosome:_1	AUGUSTUS	mRNA	97319768	97321919	0.16	+	.	ID=g4705.t1;Parent=g4705;
OX465274.1_Tachina_grossa_genome_assembly,_chromosome:_1	AUGUSTUS	start_codon	97319768	97319770	.	+	0	ID=g4705.t1.start1;Parent=g4705.t1;
OX465274.1_Tachina_grossa_genome_assembly,_chromosome:_1	AUGUSTUS	CDS	97319768	97320010	0.69	+	0	ID=g4705.t1.CDS1;Parent=g4705.t1;
OX465274.1_Tachina_grossa_genome_assembly,_chromosome:_1	AUGUSTUS	exon	97319768	97320010	.	+	.	ID=g4705.t1.exon1;Parent=g4705.t1;
OX465274.1_Tachina_grossa_genome_assembly,_chromosome:_1	AUGUSTUS	intron	97320011	97321883	0.16	+	.	ID=g4705.t1.intron1;Parent=g4705.t1;
OX465274.1_Tachina_grossa_genome_assembly,_chromosome:_1	AUGUSTUS	CDS	97321884	97321919	0.16	+	0	ID=g4705.t1.CDS2;Parent=g4705.t1;
OX465274.1_Tachina_grossa_genome_assembly,_chromosome:_1	AUGUSTUS	exon	97321884	97321919	.	+	.	ID=g4705.t1.exon2;Parent=g4705.t1;
OX465274.1_Tachina_grossa_genome_assembly,_chromosome:_1	AUGUSTUS	stop_codon	97321917	97321919	.	+	0	ID=g4705.t1.stop1;Parent=g4705.t1;
OX465274.1_Tachina_grossa_genome_assembly,_chromosome:_1	AUGUSTUS	gene	97320648	97321900	.	+	.	ID=g4706;
OX465274.1_Tachina_grossa_genome_assembly,_chromosome:_1	AUGUSTUS	mRNA	97320648	97321900	0.52	+	.	ID=g4706.t1;Parent=g4706;
OX465274.1_Tachina_grossa_genome_assembly,_chromosome:_1	AUGUSTUS	start_codon	97320648	97320650	.	+	0	ID=g4706.t1.start1;Parent=g4706.t1;
OX465274.1_Tachina_grossa_genome_assembly,_chromosome:_1	AUGUSTUS	CDS	97320648	97321299	0.52	+	0	ID=g4706.t1.CDS1;Parent=g4706.t1;
OX465274.1_Tachina_grossa_genome_assembly,_chromosome:_1	AUGUSTUS	exon	97320648	97321299	.	+	.	ID=g4706.t1.exon1;Parent=g4706.t1;
OX465274.1_Tachina_grossa_genome_assembly,_chromosome:_1	AUGUSTUS	intron	97321300	97321349	0.52	+	.	ID=g4706.t1.intron1;Parent=g4706.t1;
OX465274.1_Tachina_grossa_genome_assembly,_chromosome:_1	AUGUSTUS	CDS	97321350	97321900	1	+	2	ID=g4706.t1.CDS2;Parent=g4706.t1;
OX465274.1_Tachina_grossa_genome_assembly,_chromosome:_1	AUGUSTUS	exon	97321350	97321900	.	+	.	ID=g4706.t1.exon2;Parent=g4706.t1;
OX465274.1_Tachina_grossa_genome_assembly,_chromosome:_1	AUGUSTUS	stop_codon	97321898	97321900	.	+	0	ID=g4706.t1.stop1;Parent=g4706.t1;
OX465274.1_Tachina_grossa_genome_assembly,_chromosome:_1	AUGUSTUS	gene	97343753	97366438	.	+	.	ID=g4707;
OX465274.1_Tachina_grossa_genome_assembly,_chromosome:_1	AUGUSTUS	mRNA	97365578	97366438	0.72	+	.	ID=g4707.t1;Parent=g4707;
OX465274.1_Tachina_grossa_genome_assembly,_chromosome:_1	AUGUSTUS	start_codon	97365578	97365580	.	+	0	ID=g4707.t1.start1;Parent=g4707.t1;
OX465274.1_Tachina_grossa_genome_assembly,_chromosome:_1	AUGUSTUS	CDS	97365578	97365616	0.72	+	0	ID=g4707.t1.CDS1;Parent=g4707.t1;
OX465274.1_Tachina_grossa_genome_assembly,_chromosome:_1	AUGUSTUS	exon	97365578	97365616	.	+	.	ID=g4707.t1.exon1;Parent=g4707.t1;
OX465274.1_Tachina_grossa_genome_assembly,_chromosome:_1	AUGUSTUS	intron	97365617	97365952	0.73	+	.	ID=g4707.t1.intron1;Parent=g4707.t1;
OX465274.1_Tachina_grossa_genome_assembly,_chromosome:_1	AUGUSTUS	CDS	97365953	97366438	1	+	0	ID=g4707.t1.CDS2;Parent=g4707.t1;
OX465274.1_Tachina_grossa_genome_assembly,_chromosome:_1	AUGUSTUS	exon	97365953	97366438	.	+	.	ID=g4707.t1.exon2;Parent=g4707.t1;
OX465274.1_Tachina_grossa_genome_assembly,_chromosome:_1	AUGUSTUS	stop_codon	97366436	97366438	.	+	0	ID=g4707.t1.stop1;Parent=g4707.t1;
OX465274.1_Tachina_grossa_genome_assembly,_chromosome:_1	AUGUSTUS	mRNA	97343753	97366438	0.08	+	.	ID=g4707.t2;Parent=g4707;
OX465274.1_Tachina_grossa_genome_assembly,_chromosome:_1	AUGUSTUS	start_codon	97343753	97343755	.	+	0	ID=g4707.t2.start1;Parent=g4707.t2;
OX465274.1_Tachina_grossa_genome_assembly,_chromosome:_1	AUGUSTUS	CDS	97343753	97343887	0.64	+	0	ID=g4707.t2.CDS1;Parent=g4707.t2;
OX465274.1_Tachina_grossa_genome_assembly,_chromosome:_1	AUGUSTUS	exon	97343753	97343887	.	+	.	ID=g4707.t2.exon1;Parent=g4707.t2;
OX465274.1_Tachina_grossa_genome_assembly,_chromosome:_1	AUGUSTUS	intron	97343888	97344574	0.39	+	.	ID=g4707.t2.intron1;Parent=g4707.t2;
OX465274.1_Tachina_grossa_genome_assembly,_chromosome:_1	AUGUSTUS	CDS	97344575	97345123	0.52	+	0	ID=g4707.t2.CDS2;Parent=g4707.t2;
OX465274.1_Tachina_grossa_genome_assembly,_chromosome:_1	AUGUSTUS	exon	97344575	97345123	.	+	.	ID=g4707.t2.exon2;Parent=g4707.t2;
OX465274.1_Tachina_grossa_genome_assembly,_chromosome:_1	AUGUSTUS	intron	97345124	97345185	0.38	+	.	ID=g4707.t2.intron2;Parent=g4707.t2;
OX465274.1_Tachina_grossa_genome_assembly,_chromosome:_1	AUGUSTUS	CDS	97345186	97346531	0.23	+	0	ID=g4707.t2.CDS3;Parent=g4707.t2;
OX465274.1_Tachina_grossa_genome_assembly,_chromosome:_1	AUGUSTUS	exon	97345186	97346531	.	+	.	ID=g4707.t2.exon3;Parent=g4707.t2;
OX465274.1_Tachina_grossa_genome_assembly,_chromosome:_1	AUGUSTUS	intron	97346532	97364835	0.62	+	.	ID=g4707.t2.intron3;Parent=g4707.t2;
OX465274.1_Tachina_grossa_genome_assembly,_chromosome:_1	AUGUSTUS	CDS	97364836	97365484	0.61	+	1	ID=g4707.t2.CDS4;Parent=g4707.t2;
OX465274.1_Tachina_grossa_genome_assembly,_chromosome:_1	AUGUSTUS	exon	97364836	97365484	.	+	.	ID=g4707.t2.exon4;Parent=g4707.t2;
OX465274.1_Tachina_grossa_genome_assembly,_chromosome:_1	AUGUSTUS	intron	97365485	97365952	0.97	+	.	ID=g4707.t2.intron4;Parent=g4707.t2;
OX465274.1_Tachina_grossa_genome_assembly,_chromosome:_1	AUGUSTUS	CDS	97365953	97366438	0.99	+	0	ID=g4707.t2.CDS5;Parent=g4707.t2;
OX465274.1_Tachina_grossa_genome_assembly,_chromosome:_1	AUGUSTUS	exon	97365953	97366438	.	+	.	ID=g4707.t2.exon5;Parent=g4707.t2;
OX465274.1_Tachina_grossa_genome_assembly,_chromosome:_1	AUGUSTUS	stop_codon	97366436	97366438	.	+	0	ID=g4707.t2.stop1;Parent=g4707.t2;
OX465274.1_Tachina_grossa_genome_assembly,_chromosome:_1	AUGUSTUS	gene	97367080	97367328	.	+	.	ID=g4708;
OX465274.1_Tachina_grossa_genome_assembly,_chromosome:_1	AUGUSTUS	mRNA	97367080	97367328	1	+	.	ID=g4708.t1;Parent=g4708;
OX465274.1_Tachina_grossa_genome_assembly,_chromosome:_1	AUGUSTUS	start_codon	97367080	97367082	.	+	0	ID=g4708.t1.start1;Parent=g4708.t1;
OX465274.1_Tachina_grossa_genome_assembly,_chromosome:_1	AUGUSTUS	CDS	97367080	97367328	1	+	0	ID=g4708.t1.CDS1;Parent=g4708.t1;
OX465274.1_Tachina_grossa_genome_assembly,_chromosome:_1	AUGUSTUS	exon	97367080	97367328	.	+	.	ID=g4708.t1.exon1;Parent=g4708.t1;
OX465274.1_Tachina_grossa_genome_assembly,_chromosome:_1	AUGUSTUS	stop_codon	97367326	97367328	.	+	0	ID=g4708.t1.stop1;Parent=g4708.t1;
OX465274.1_Tachina_grossa_genome_assembly,_chromosome:_1	AUGUSTUS	gene	97367370	97368356	.	+	.	ID=g4709;
OX465274.1_Tachina_grossa_genome_assembly,_chromosome:_1	AUGUSTUS	mRNA	97367370	97368356	1	+	.	ID=g4709.t1;Parent=g4709;
OX465274.1_Tachina_grossa_genome_assembly,_chromosome:_1	AUGUSTUS	start_codon	97367370	97367372	.	+	0	ID=g4709.t1.start1;Parent=g4709.t1;
OX465274.1_Tachina_grossa_genome_assembly,_chromosome:_1	AUGUSTUS	CDS	97367370	97368356	1	+	0	ID=g4709.t1.CDS1;Parent=g4709.t1;
OX465274.1_Tachina_grossa_genome_assembly,_chromosome:_1	AUGUSTUS	exon	97367370	97368356	.	+	.	ID=g4709.t1.exon1;Parent=g4709.t1;
OX465274.1_Tachina_grossa_genome_assembly,_chromosome:_1	AUGUSTUS	stop_codon	97368354	97368356	.	+	0	ID=g4709.t1.stop1;Parent=g4709.t1;
OX465274.1_Tachina_grossa_genome_assembly,_chromosome:_1	AUGUSTUS	gene	97396992	97398971	.	-	.	ID=g4710;
OX465274.1_Tachina_grossa_genome_assembly,_chromosome:_1	AUGUSTUS	mRNA	97396992	97398971	1	-	.	ID=g4710.t1;Parent=g4710;
OX465274.1_Tachina_grossa_genome_assembly,_chromosome:_1	AUGUSTUS	stop_codon	97396992	97396994	.	-	0	ID=g4710.t1.stop1;Parent=g4710.t1;
OX465274.1_Tachina_grossa_genome_assembly,_chromosome:_1	AUGUSTUS	CDS	97396992	97398971	1	-	0	ID=g4710.t1.CDS1;Parent=g4710.t1;
OX465274.1_Tachina_grossa_genome_assembly,_chromosome:_1	AUGUSTUS	exon	97396992	97398971	.	-	.	ID=g4710.t1.exon1;Parent=g4710.t1;
OX465274.1_Tachina_grossa_genome_assembly,_chromosome:_1	AUGUSTUS	start_codon	97398969	97398971	.	-	0	ID=g4710.t1.start1;Parent=g4710.t1;
OX465274.1_Tachina_grossa_genome_assembly,_chromosome:_1	AUGUSTUS	gene	97399073	97399573	.	-	.	ID=g4711;
OX465274.1_Tachina_grossa_genome_assembly,_chromosome:_1	AUGUSTUS	mRNA	97399073	97399573	1	-	.	ID=g4711.t1;Parent=g4711;
OX465274.1_Tachina_grossa_genome_assembly,_chromosome:_1	AUGUSTUS	stop_codon	97399073	97399075	.	-	0	ID=g4711.t1.stop1;Parent=g4711.t1;
OX465274.1_Tachina_grossa_genome_assembly,_chromosome:_1	AUGUSTUS	CDS	97399073	97399573	1	-	0	ID=g4711.t1.CDS1;Parent=g4711.t1;
OX465274.1_Tachina_grossa_genome_assembly,_chromosome:_1	AUGUSTUS	exon	97399073	97399573	.	-	.	ID=g4711.t1.exon1;Parent=g4711.t1;
OX465274.1_Tachina_grossa_genome_assembly,_chromosome:_1	AUGUSTUS	start_codon	97399571	97399573	.	-	0	ID=g4711.t1.start1;Parent=g4711.t1;
OX465274.1_Tachina_grossa_genome_assembly,_chromosome:_1	AUGUSTUS	gene	97399666	97401165	.	-	.	ID=g4712;
OX465274.1_Tachina_grossa_genome_assembly,_chromosome:_1	AUGUSTUS	mRNA	97399666	97401165	1	-	.	ID=g4712.t1;Parent=g4712;
OX465274.1_Tachina_grossa_genome_assembly,_chromosome:_1	AUGUSTUS	stop_codon	97399666	97399668	.	-	0	ID=g4712.t1.stop1;Parent=g4712.t1;
OX465274.1_Tachina_grossa_genome_assembly,_chromosome:_1	AUGUSTUS	CDS	97399666	97401165	1	-	0	ID=g4712.t1.CDS1;Parent=g4712.t1;
OX465274.1_Tachina_grossa_genome_assembly,_chromosome:_1	AUGUSTUS	exon	97399666	97401165	.	-	.	ID=g4712.t1.exon1;Parent=g4712.t1;
OX465274.1_Tachina_grossa_genome_assembly,_chromosome:_1	AUGUSTUS	start_codon	97401163	97401165	.	-	0	ID=g4712.t1.start1;Parent=g4712.t1;
OX465274.1_Tachina_grossa_genome_assembly,_chromosome:_1	AUGUSTUS	gene	97438200	97438765	.	+	.	ID=g4713;
OX465274.1_Tachina_grossa_genome_assembly,_chromosome:_1	AUGUSTUS	mRNA	97438200	97438765	0.79	+	.	ID=g4713.t1;Parent=g4713;
OX465274.1_Tachina_grossa_genome_assembly,_chromosome:_1	AUGUSTUS	start_codon	97438200	97438202	.	+	0	ID=g4713.t1.start1;Parent=g4713.t1;
OX465274.1_Tachina_grossa_genome_assembly,_chromosome:_1	AUGUSTUS	CDS	97438200	97438443	0.97	+	0	ID=g4713.t1.CDS1;Parent=g4713.t1;
OX465274.1_Tachina_grossa_genome_assembly,_chromosome:_1	AUGUSTUS	exon	97438200	97438443	.	+	.	ID=g4713.t1.exon1;Parent=g4713.t1;
OX465274.1_Tachina_grossa_genome_assembly,_chromosome:_1	AUGUSTUS	intron	97438444	97438496	0.8	+	.	ID=g4713.t1.intron1;Parent=g4713.t1;
OX465274.1_Tachina_grossa_genome_assembly,_chromosome:_1	AUGUSTUS	CDS	97438497	97438765	0.82	+	2	ID=g4713.t1.CDS2;Parent=g4713.t1;
OX465274.1_Tachina_grossa_genome_assembly,_chromosome:_1	AUGUSTUS	exon	97438497	97438765	.	+	.	ID=g4713.t1.exon2;Parent=g4713.t1;
OX465274.1_Tachina_grossa_genome_assembly,_chromosome:_1	AUGUSTUS	stop_codon	97438763	97438765	.	+	0	ID=g4713.t1.stop1;Parent=g4713.t1;
OX465274.1_Tachina_grossa_genome_assembly,_chromosome:_1	AUGUSTUS	gene	97450455	97452329	.	+	.	ID=g4714;
OX465274.1_Tachina_grossa_genome_assembly,_chromosome:_1	AUGUSTUS	mRNA	97450455	97452329	0.93	+	.	ID=g4714.t1;Parent=g4714;
OX465274.1_Tachina_grossa_genome_assembly,_chromosome:_1	AUGUSTUS	start_codon	97450455	97450457	.	+	0	ID=g4714.t1.start1;Parent=g4714.t1;
OX465274.1_Tachina_grossa_genome_assembly,_chromosome:_1	AUGUSTUS	CDS	97450455	97452329	0.93	+	0	ID=g4714.t1.CDS1;Parent=g4714.t1;
OX465274.1_Tachina_grossa_genome_assembly,_chromosome:_1	AUGUSTUS	exon	97450455	97452329	.	+	.	ID=g4714.t1.exon1;Parent=g4714.t1;
OX465274.1_Tachina_grossa_genome_assembly,_chromosome:_1	AUGUSTUS	stop_codon	97452327	97452329	.	+	0	ID=g4714.t1.stop1;Parent=g4714.t1;
OX465274.1_Tachina_grossa_genome_assembly,_chromosome:_1	AUGUSTUS	gene	97484144	97485077	.	-	.	ID=g4715;
OX465274.1_Tachina_grossa_genome_assembly,_chromosome:_1	AUGUSTUS	mRNA	97484144	97485077	0.86	-	.	ID=g4715.t1;Parent=g4715;
OX465274.1_Tachina_grossa_genome_assembly,_chromosome:_1	AUGUSTUS	stop_codon	97484144	97484146	.	-	0	ID=g4715.t1.stop1;Parent=g4715.t1;
OX465274.1_Tachina_grossa_genome_assembly,_chromosome:_1	AUGUSTUS	CDS	97484144	97484237	0.9	-	1	ID=g4715.t1.CDS1;Parent=g4715.t1;
OX465274.1_Tachina_grossa_genome_assembly,_chromosome:_1	AUGUSTUS	exon	97484144	97484237	.	-	.	ID=g4715.t1.exon1;Parent=g4715.t1;
OX465274.1_Tachina_grossa_genome_assembly,_chromosome:_1	AUGUSTUS	intron	97484238	97484305	0.89	-	.	ID=g4715.t1.intron1;Parent=g4715.t1;
OX465274.1_Tachina_grossa_genome_assembly,_chromosome:_1	AUGUSTUS	CDS	97484306	97484600	0.98	-	2	ID=g4715.t1.CDS2;Parent=g4715.t1;
OX465274.1_Tachina_grossa_genome_assembly,_chromosome:_1	AUGUSTUS	exon	97484306	97484600	.	-	.	ID=g4715.t1.exon2;Parent=g4715.t1;
OX465274.1_Tachina_grossa_genome_assembly,_chromosome:_1	AUGUSTUS	intron	97484601	97484803	0.97	-	.	ID=g4715.t1.intron2;Parent=g4715.t1;
OX465274.1_Tachina_grossa_genome_assembly,_chromosome:_1	AUGUSTUS	CDS	97484804	97484938	0.97	-	2	ID=g4715.t1.CDS3;Parent=g4715.t1;
OX465274.1_Tachina_grossa_genome_assembly,_chromosome:_1	AUGUSTUS	exon	97484804	97484938	.	-	.	ID=g4715.t1.exon3;Parent=g4715.t1;
OX465274.1_Tachina_grossa_genome_assembly,_chromosome:_1	AUGUSTUS	intron	97484939	97485013	1	-	.	ID=g4715.t1.intron3;Parent=g4715.t1;
OX465274.1_Tachina_grossa_genome_assembly,_chromosome:_1	AUGUSTUS	CDS	97485014	97485077	0.99	-	0	ID=g4715.t1.CDS4;Parent=g4715.t1;
OX465274.1_Tachina_grossa_genome_assembly,_chromosome:_1	AUGUSTUS	exon	97485014	97485077	.	-	.	ID=g4715.t1.exon4;Parent=g4715.t1;
OX465274.1_Tachina_grossa_genome_assembly,_chromosome:_1	AUGUSTUS	start_codon	97485075	97485077	.	-	0	ID=g4715.t1.start1;Parent=g4715.t1;
OX465274.1_Tachina_grossa_genome_assembly,_chromosome:_1	AUGUSTUS	gene	97485167	97485802	.	-	.	ID=g4716;
OX465274.1_Tachina_grossa_genome_assembly,_chromosome:_1	AUGUSTUS	mRNA	97485167	97485802	1	-	.	ID=g4716.t1;Parent=g4716;
OX465274.1_Tachina_grossa_genome_assembly,_chromosome:_1	AUGUSTUS	stop_codon	97485167	97485169	.	-	0	ID=g4716.t1.stop1;Parent=g4716.t1;
OX465274.1_Tachina_grossa_genome_assembly,_chromosome:_1	AUGUSTUS	CDS	97485167	97485181	1	-	0	ID=g4716.t1.CDS1;Parent=g4716.t1;
OX465274.1_Tachina_grossa_genome_assembly,_chromosome:_1	AUGUSTUS	exon	97485167	97485181	.	-	.	ID=g4716.t1.exon1;Parent=g4716.t1;
OX465274.1_Tachina_grossa_genome_assembly,_chromosome:_1	AUGUSTUS	intron	97485182	97485258	1	-	.	ID=g4716.t1.intron1;Parent=g4716.t1;
OX465274.1_Tachina_grossa_genome_assembly,_chromosome:_1	AUGUSTUS	CDS	97485259	97485595	1	-	1	ID=g4716.t1.CDS2;Parent=g4716.t1;
OX465274.1_Tachina_grossa_genome_assembly,_chromosome:_1	AUGUSTUS	exon	97485259	97485595	.	-	.	ID=g4716.t1.exon2;Parent=g4716.t1;
OX465274.1_Tachina_grossa_genome_assembly,_chromosome:_1	AUGUSTUS	intron	97485596	97485665	1	-	.	ID=g4716.t1.intron2;Parent=g4716.t1;
OX465274.1_Tachina_grossa_genome_assembly,_chromosome:_1	AUGUSTUS	CDS	97485666	97485802	1	-	0	ID=g4716.t1.CDS3;Parent=g4716.t1;
OX465274.1_Tachina_grossa_genome_assembly,_chromosome:_1	AUGUSTUS	exon	97485666	97485802	.	-	.	ID=g4716.t1.exon3;Parent=g4716.t1;
OX465274.1_Tachina_grossa_genome_assembly,_chromosome:_1	AUGUSTUS	start_codon	97485800	97485802	.	-	0	ID=g4716.t1.start1;Parent=g4716.t1;
OX465274.1_Tachina_grossa_genome_assembly,_chromosome:_1	AUGUSTUS	gene	97485833	97487216	.	-	.	ID=g4717;
OX465274.1_Tachina_grossa_genome_assembly,_chromosome:_1	AUGUSTUS	mRNA	97485833	97487216	0.86	-	.	ID=g4717.t1;Parent=g4717;
OX465274.1_Tachina_grossa_genome_assembly,_chromosome:_1	AUGUSTUS	stop_codon	97485833	97485835	.	-	0	ID=g4717.t1.stop1;Parent=g4717.t1;
OX465274.1_Tachina_grossa_genome_assembly,_chromosome:_1	AUGUSTUS	CDS	97485833	97485852	1	-	2	ID=g4717.t1.CDS1;Parent=g4717.t1;
OX465274.1_Tachina_grossa_genome_assembly,_chromosome:_1	AUGUSTUS	exon	97485833	97485852	.	-	.	ID=g4717.t1.exon1;Parent=g4717.t1;
OX465274.1_Tachina_grossa_genome_assembly,_chromosome:_1	AUGUSTUS	intron	97485853	97485915	1	-	.	ID=g4717.t1.intron1;Parent=g4717.t1;
OX465274.1_Tachina_grossa_genome_assembly,_chromosome:_1	AUGUSTUS	CDS	97485916	97486303	0.88	-	0	ID=g4717.t1.CDS2;Parent=g4717.t1;
OX465274.1_Tachina_grossa_genome_assembly,_chromosome:_1	AUGUSTUS	exon	97485916	97486303	.	-	.	ID=g4717.t1.exon2;Parent=g4717.t1;
OX465274.1_Tachina_grossa_genome_assembly,_chromosome:_1	AUGUSTUS	intron	97486304	97486772	0.86	-	.	ID=g4717.t1.intron2;Parent=g4717.t1;
OX465274.1_Tachina_grossa_genome_assembly,_chromosome:_1	AUGUSTUS	CDS	97486773	97486942	0.98	-	2	ID=g4717.t1.CDS3;Parent=g4717.t1;
OX465274.1_Tachina_grossa_genome_assembly,_chromosome:_1	AUGUSTUS	exon	97486773	97486942	.	-	.	ID=g4717.t1.exon3;Parent=g4717.t1;
OX465274.1_Tachina_grossa_genome_assembly,_chromosome:_1	AUGUSTUS	intron	97486943	97487008	1	-	.	ID=g4717.t1.intron3;Parent=g4717.t1;
OX465274.1_Tachina_grossa_genome_assembly,_chromosome:_1	AUGUSTUS	CDS	97487009	97487216	1	-	0	ID=g4717.t1.CDS4;Parent=g4717.t1;
OX465274.1_Tachina_grossa_genome_assembly,_chromosome:_1	AUGUSTUS	exon	97487009	97487216	.	-	.	ID=g4717.t1.exon4;Parent=g4717.t1;
OX465274.1_Tachina_grossa_genome_assembly,_chromosome:_1	AUGUSTUS	start_codon	97487214	97487216	.	-	0	ID=g4717.t1.start1;Parent=g4717.t1;
OX465274.1_Tachina_grossa_genome_assembly,_chromosome:_1	AUGUSTUS	gene	97534075	97535949	.	-	.	ID=g4718;
OX465274.1_Tachina_grossa_genome_assembly,_chromosome:_1	AUGUSTUS	mRNA	97534075	97535949	0.13	-	.	ID=g4718.t1;Parent=g4718;
OX465274.1_Tachina_grossa_genome_assembly,_chromosome:_1	AUGUSTUS	stop_codon	97534075	97534077	.	-	0	ID=g4718.t1.stop1;Parent=g4718.t1;
OX465274.1_Tachina_grossa_genome_assembly,_chromosome:_1	AUGUSTUS	CDS	97534075	97534497	0.17	-	0	ID=g4718.t1.CDS1;Parent=g4718.t1;
OX465274.1_Tachina_grossa_genome_assembly,_chromosome:_1	AUGUSTUS	exon	97534075	97534497	.	-	.	ID=g4718.t1.exon1;Parent=g4718.t1;
OX465274.1_Tachina_grossa_genome_assembly,_chromosome:_1	AUGUSTUS	intron	97534498	97535540	0.41	-	.	ID=g4718.t1.intron1;Parent=g4718.t1;
OX465274.1_Tachina_grossa_genome_assembly,_chromosome:_1	AUGUSTUS	CDS	97535541	97535698	0.41	-	2	ID=g4718.t1.CDS2;Parent=g4718.t1;
OX465274.1_Tachina_grossa_genome_assembly,_chromosome:_1	AUGUSTUS	exon	97535541	97535698	.	-	.	ID=g4718.t1.exon2;Parent=g4718.t1;
OX465274.1_Tachina_grossa_genome_assembly,_chromosome:_1	AUGUSTUS	intron	97535699	97535774	0.49	-	.	ID=g4718.t1.intron2;Parent=g4718.t1;
OX465274.1_Tachina_grossa_genome_assembly,_chromosome:_1	AUGUSTUS	CDS	97535775	97535949	0.99	-	0	ID=g4718.t1.CDS3;Parent=g4718.t1;
OX465274.1_Tachina_grossa_genome_assembly,_chromosome:_1	AUGUSTUS	exon	97535775	97535949	.	-	.	ID=g4718.t1.exon3;Parent=g4718.t1;
OX465274.1_Tachina_grossa_genome_assembly,_chromosome:_1	AUGUSTUS	start_codon	97535947	97535949	.	-	0	ID=g4718.t1.start1;Parent=g4718.t1;
OX465274.1_Tachina_grossa_genome_assembly,_chromosome:_1	AUGUSTUS	gene	97547753	97548741	.	+	.	ID=g4719;
OX465274.1_Tachina_grossa_genome_assembly,_chromosome:_1	AUGUSTUS	mRNA	97547753	97548741	0.61	+	.	ID=g4719.t1;Parent=g4719;
OX465274.1_Tachina_grossa_genome_assembly,_chromosome:_1	AUGUSTUS	start_codon	97547753	97547755	.	+	0	ID=g4719.t1.start1;Parent=g4719.t1;
OX465274.1_Tachina_grossa_genome_assembly,_chromosome:_1	AUGUSTUS	CDS	97547753	97547795	0.95	+	0	ID=g4719.t1.CDS1;Parent=g4719.t1;
OX465274.1_Tachina_grossa_genome_assembly,_chromosome:_1	AUGUSTUS	exon	97547753	97547795	.	+	.	ID=g4719.t1.exon1;Parent=g4719.t1;
OX465274.1_Tachina_grossa_genome_assembly,_chromosome:_1	AUGUSTUS	intron	97547796	97548378	0.88	+	.	ID=g4719.t1.intron1;Parent=g4719.t1;
OX465274.1_Tachina_grossa_genome_assembly,_chromosome:_1	AUGUSTUS	CDS	97548379	97548414	0.93	+	2	ID=g4719.t1.CDS2;Parent=g4719.t1;
OX465274.1_Tachina_grossa_genome_assembly,_chromosome:_1	AUGUSTUS	exon	97548379	97548414	.	+	.	ID=g4719.t1.exon2;Parent=g4719.t1;
OX465274.1_Tachina_grossa_genome_assembly,_chromosome:_1	AUGUSTUS	intron	97548415	97548488	1	+	.	ID=g4719.t1.intron2;Parent=g4719.t1;
OX465274.1_Tachina_grossa_genome_assembly,_chromosome:_1	AUGUSTUS	CDS	97548489	97548610	1	+	2	ID=g4719.t1.CDS3;Parent=g4719.t1;
OX465274.1_Tachina_grossa_genome_assembly,_chromosome:_1	AUGUSTUS	exon	97548489	97548610	.	+	.	ID=g4719.t1.exon3;Parent=g4719.t1;
OX465274.1_Tachina_grossa_genome_assembly,_chromosome:_1	AUGUSTUS	intron	97548611	97548690	1	+	.	ID=g4719.t1.intron3;Parent=g4719.t1;
OX465274.1_Tachina_grossa_genome_assembly,_chromosome:_1	AUGUSTUS	CDS	97548691	97548741	0.68	+	0	ID=g4719.t1.CDS4;Parent=g4719.t1;
OX465274.1_Tachina_grossa_genome_assembly,_chromosome:_1	AUGUSTUS	exon	97548691	97548741	.	+	.	ID=g4719.t1.exon4;Parent=g4719.t1;
OX465274.1_Tachina_grossa_genome_assembly,_chromosome:_1	AUGUSTUS	stop_codon	97548739	97548741	.	+	0	ID=g4719.t1.stop1;Parent=g4719.t1;
OX465274.1_Tachina_grossa_genome_assembly,_chromosome:_1	AUGUSTUS	gene	97548847	97549383	.	+	.	ID=g4720;
OX465274.1_Tachina_grossa_genome_assembly,_chromosome:_1	AUGUSTUS	mRNA	97548847	97549383	0.68	+	.	ID=g4720.t1;Parent=g4720;
OX465274.1_Tachina_grossa_genome_assembly,_chromosome:_1	AUGUSTUS	start_codon	97548847	97548849	.	+	0	ID=g4720.t1.start1;Parent=g4720.t1;
OX465274.1_Tachina_grossa_genome_assembly,_chromosome:_1	AUGUSTUS	CDS	97548847	97548939	0.68	+	0	ID=g4720.t1.CDS1;Parent=g4720.t1;
OX465274.1_Tachina_grossa_genome_assembly,_chromosome:_1	AUGUSTUS	exon	97548847	97548939	.	+	.	ID=g4720.t1.exon1;Parent=g4720.t1;
OX465274.1_Tachina_grossa_genome_assembly,_chromosome:_1	AUGUSTUS	intron	97548940	97549003	0.7	+	.	ID=g4720.t1.intron1;Parent=g4720.t1;
OX465274.1_Tachina_grossa_genome_assembly,_chromosome:_1	AUGUSTUS	CDS	97549004	97549163	1	+	0	ID=g4720.t1.CDS2;Parent=g4720.t1;
OX465274.1_Tachina_grossa_genome_assembly,_chromosome:_1	AUGUSTUS	exon	97549004	97549163	.	+	.	ID=g4720.t1.exon2;Parent=g4720.t1;
OX465274.1_Tachina_grossa_genome_assembly,_chromosome:_1	AUGUSTUS	intron	97549164	97549243	1	+	.	ID=g4720.t1.intron2;Parent=g4720.t1;
OX465274.1_Tachina_grossa_genome_assembly,_chromosome:_1	AUGUSTUS	CDS	97549244	97549383	1	+	2	ID=g4720.t1.CDS3;Parent=g4720.t1;
OX465274.1_Tachina_grossa_genome_assembly,_chromosome:_1	AUGUSTUS	exon	97549244	97549383	.	+	.	ID=g4720.t1.exon3;Parent=g4720.t1;
OX465274.1_Tachina_grossa_genome_assembly,_chromosome:_1	AUGUSTUS	stop_codon	97549381	97549383	.	+	0	ID=g4720.t1.stop1;Parent=g4720.t1;
OX465274.1_Tachina_grossa_genome_assembly,_chromosome:_1	AUGUSTUS	gene	97567646	97568242	.	+	.	ID=g4721;
OX465274.1_Tachina_grossa_genome_assembly,_chromosome:_1	AUGUSTUS	mRNA	97567646	97568242	0.45	+	.	ID=g4721.t1;Parent=g4721;
OX465274.1_Tachina_grossa_genome_assembly,_chromosome:_1	AUGUSTUS	start_codon	97567646	97567648	.	+	0	ID=g4721.t1.start1;Parent=g4721.t1;
OX465274.1_Tachina_grossa_genome_assembly,_chromosome:_1	AUGUSTUS	CDS	97567646	97568242	0.45	+	0	ID=g4721.t1.CDS1;Parent=g4721.t1;
OX465274.1_Tachina_grossa_genome_assembly,_chromosome:_1	AUGUSTUS	exon	97567646	97568242	.	+	.	ID=g4721.t1.exon1;Parent=g4721.t1;
OX465274.1_Tachina_grossa_genome_assembly,_chromosome:_1	AUGUSTUS	stop_codon	97568240	97568242	.	+	0	ID=g4721.t1.stop1;Parent=g4721.t1;
OX465274.1_Tachina_grossa_genome_assembly,_chromosome:_1	AUGUSTUS	gene	97568429	97569094	.	+	.	ID=g4722;
OX465274.1_Tachina_grossa_genome_assembly,_chromosome:_1	AUGUSTUS	mRNA	97568429	97569094	0.54	+	.	ID=g4722.t1;Parent=g4722;
OX465274.1_Tachina_grossa_genome_assembly,_chromosome:_1	AUGUSTUS	start_codon	97568429	97568431	.	+	0	ID=g4722.t1.start1;Parent=g4722.t1;
OX465274.1_Tachina_grossa_genome_assembly,_chromosome:_1	AUGUSTUS	CDS	97568429	97569094	0.54	+	0	ID=g4722.t1.CDS1;Parent=g4722.t1;
OX465274.1_Tachina_grossa_genome_assembly,_chromosome:_1	AUGUSTUS	exon	97568429	97569094	.	+	.	ID=g4722.t1.exon1;Parent=g4722.t1;
OX465274.1_Tachina_grossa_genome_assembly,_chromosome:_1	AUGUSTUS	stop_codon	97569092	97569094	.	+	0	ID=g4722.t1.stop1;Parent=g4722.t1;
OX465274.1_Tachina_grossa_genome_assembly,_chromosome:_1	AUGUSTUS	gene	97569185	97569949	.	+	.	ID=g4723;
OX465274.1_Tachina_grossa_genome_assembly,_chromosome:_1	AUGUSTUS	mRNA	97569185	97569949	1	+	.	ID=g4723.t1;Parent=g4723;
OX465274.1_Tachina_grossa_genome_assembly,_chromosome:_1	AUGUSTUS	start_codon	97569185	97569187	.	+	0	ID=g4723.t1.start1;Parent=g4723.t1;
OX465274.1_Tachina_grossa_genome_assembly,_chromosome:_1	AUGUSTUS	CDS	97569185	97569949	1	+	0	ID=g4723.t1.CDS1;Parent=g4723.t1;
OX465274.1_Tachina_grossa_genome_assembly,_chromosome:_1	AUGUSTUS	exon	97569185	97569949	.	+	.	ID=g4723.t1.exon1;Parent=g4723.t1;
OX465274.1_Tachina_grossa_genome_assembly,_chromosome:_1	AUGUSTUS	stop_codon	97569947	97569949	.	+	0	ID=g4723.t1.stop1;Parent=g4723.t1;
OX465274.1_Tachina_grossa_genome_assembly,_chromosome:_1	AUGUSTUS	gene	97570067	97578368	.	+	.	ID=g4724;
OX465274.1_Tachina_grossa_genome_assembly,_chromosome:_1	AUGUSTUS	mRNA	97570067	97578368	0.37	+	.	ID=g4724.t1;Parent=g4724;
OX465274.1_Tachina_grossa_genome_assembly,_chromosome:_1	AUGUSTUS	start_codon	97570067	97570069	.	+	0	ID=g4724.t1.start1;Parent=g4724.t1;
OX465274.1_Tachina_grossa_genome_assembly,_chromosome:_1	AUGUSTUS	CDS	97570067	97570448	0.43	+	0	ID=g4724.t1.CDS1;Parent=g4724.t1;
OX465274.1_Tachina_grossa_genome_assembly,_chromosome:_1	AUGUSTUS	exon	97570067	97570448	.	+	.	ID=g4724.t1.exon1;Parent=g4724.t1;
OX465274.1_Tachina_grossa_genome_assembly,_chromosome:_1	AUGUSTUS	intron	97570449	97570625	0.38	+	.	ID=g4724.t1.intron1;Parent=g4724.t1;
OX465274.1_Tachina_grossa_genome_assembly,_chromosome:_1	AUGUSTUS	CDS	97570626	97571167	0.38	+	2	ID=g4724.t1.CDS2;Parent=g4724.t1;
OX465274.1_Tachina_grossa_genome_assembly,_chromosome:_1	AUGUSTUS	exon	97570626	97571167	.	+	.	ID=g4724.t1.exon2;Parent=g4724.t1;
OX465274.1_Tachina_grossa_genome_assembly,_chromosome:_1	AUGUSTUS	intron	97571168	97571230	1	+	.	ID=g4724.t1.intron2;Parent=g4724.t1;
OX465274.1_Tachina_grossa_genome_assembly,_chromosome:_1	AUGUSTUS	CDS	97571231	97571886	0.98	+	0	ID=g4724.t1.CDS3;Parent=g4724.t1;
OX465274.1_Tachina_grossa_genome_assembly,_chromosome:_1	AUGUSTUS	exon	97571231	97571886	.	+	.	ID=g4724.t1.exon3;Parent=g4724.t1;
OX465274.1_Tachina_grossa_genome_assembly,_chromosome:_1	AUGUSTUS	intron	97571887	97578130	0.96	+	.	ID=g4724.t1.intron3;Parent=g4724.t1;
OX465274.1_Tachina_grossa_genome_assembly,_chromosome:_1	AUGUSTUS	CDS	97578131	97578368	0.98	+	1	ID=g4724.t1.CDS4;Parent=g4724.t1;
OX465274.1_Tachina_grossa_genome_assembly,_chromosome:_1	AUGUSTUS	exon	97578131	97578368	.	+	.	ID=g4724.t1.exon4;Parent=g4724.t1;
OX465274.1_Tachina_grossa_genome_assembly,_chromosome:_1	AUGUSTUS	stop_codon	97578366	97578368	.	+	0	ID=g4724.t1.stop1;Parent=g4724.t1;
OX465274.1_Tachina_grossa_genome_assembly,_chromosome:_1	AUGUSTUS	gene	97582437	97583750	.	+	.	ID=g4725;
OX465274.1_Tachina_grossa_genome_assembly,_chromosome:_1	AUGUSTUS	mRNA	97583307	97583750	0.82	+	.	ID=g4725.t1;Parent=g4725;
OX465274.1_Tachina_grossa_genome_assembly,_chromosome:_1	AUGUSTUS	start_codon	97583307	97583309	.	+	0	ID=g4725.t1.start1;Parent=g4725.t1;
OX465274.1_Tachina_grossa_genome_assembly,_chromosome:_1	AUGUSTUS	CDS	97583307	97583750	0.82	+	0	ID=g4725.t1.CDS1;Parent=g4725.t1;
OX465274.1_Tachina_grossa_genome_assembly,_chromosome:_1	AUGUSTUS	exon	97583307	97583750	.	+	.	ID=g4725.t1.exon1;Parent=g4725.t1;
OX465274.1_Tachina_grossa_genome_assembly,_chromosome:_1	AUGUSTUS	stop_codon	97583748	97583750	.	+	0	ID=g4725.t1.stop1;Parent=g4725.t1;
OX465274.1_Tachina_grossa_genome_assembly,_chromosome:_1	AUGUSTUS	mRNA	97582437	97583750	0.57	+	.	ID=g4725.t2;Parent=g4725;
OX465274.1_Tachina_grossa_genome_assembly,_chromosome:_1	AUGUSTUS	start_codon	97582437	97582439	.	+	0	ID=g4725.t2.start1;Parent=g4725.t2;
OX465274.1_Tachina_grossa_genome_assembly,_chromosome:_1	AUGUSTUS	CDS	97582437	97582706	0.76	+	0	ID=g4725.t2.CDS1;Parent=g4725.t2;
OX465274.1_Tachina_grossa_genome_assembly,_chromosome:_1	AUGUSTUS	exon	97582437	97582706	.	+	.	ID=g4725.t2.exon1;Parent=g4725.t2;
OX465274.1_Tachina_grossa_genome_assembly,_chromosome:_1	AUGUSTUS	intron	97582707	97583327	0.57	+	.	ID=g4725.t2.intron1;Parent=g4725.t2;
OX465274.1_Tachina_grossa_genome_assembly,_chromosome:_1	AUGUSTUS	CDS	97583328	97583750	0.71	+	0	ID=g4725.t2.CDS2;Parent=g4725.t2;
OX465274.1_Tachina_grossa_genome_assembly,_chromosome:_1	AUGUSTUS	exon	97583328	97583750	.	+	.	ID=g4725.t2.exon2;Parent=g4725.t2;
OX465274.1_Tachina_grossa_genome_assembly,_chromosome:_1	AUGUSTUS	stop_codon	97583748	97583750	.	+	0	ID=g4725.t2.stop1;Parent=g4725.t2;
OX465274.1_Tachina_grossa_genome_assembly,_chromosome:_1	AUGUSTUS	gene	97583852	97586719	.	+	.	ID=g4726;
OX465274.1_Tachina_grossa_genome_assembly,_chromosome:_1	AUGUSTUS	mRNA	97583852	97586719	0.99	+	.	ID=g4726.t1;Parent=g4726;
OX465274.1_Tachina_grossa_genome_assembly,_chromosome:_1	AUGUSTUS	start_codon	97583852	97583854	.	+	0	ID=g4726.t1.start1;Parent=g4726.t1;
OX465274.1_Tachina_grossa_genome_assembly,_chromosome:_1	AUGUSTUS	CDS	97583852	97586719	0.99	+	0	ID=g4726.t1.CDS1;Parent=g4726.t1;
OX465274.1_Tachina_grossa_genome_assembly,_chromosome:_1	AUGUSTUS	exon	97583852	97586719	.	+	.	ID=g4726.t1.exon1;Parent=g4726.t1;
OX465274.1_Tachina_grossa_genome_assembly,_chromosome:_1	AUGUSTUS	stop_codon	97586717	97586719	.	+	0	ID=g4726.t1.stop1;Parent=g4726.t1;
OX465274.1_Tachina_grossa_genome_assembly,_chromosome:_1	AUGUSTUS	mRNA	97583852	97585791	0.29	+	.	ID=g4726.t2;Parent=g4726;
OX465274.1_Tachina_grossa_genome_assembly,_chromosome:_1	AUGUSTUS	start_codon	97583852	97583854	.	+	0	ID=g4726.t2.start1;Parent=g4726.t2;
OX465274.1_Tachina_grossa_genome_assembly,_chromosome:_1	AUGUSTUS	CDS	97583852	97585684	0.41	+	0	ID=g4726.t2.CDS1;Parent=g4726.t2;
OX465274.1_Tachina_grossa_genome_assembly,_chromosome:_1	AUGUSTUS	exon	97583852	97585684	.	+	.	ID=g4726.t2.exon1;Parent=g4726.t2;
OX465274.1_Tachina_grossa_genome_assembly,_chromosome:_1	AUGUSTUS	intron	97585685	97585764	0.29	+	.	ID=g4726.t2.intron1;Parent=g4726.t2;
OX465274.1_Tachina_grossa_genome_assembly,_chromosome:_1	AUGUSTUS	CDS	97585765	97585791	0.29	+	0	ID=g4726.t2.CDS2;Parent=g4726.t2;
OX465274.1_Tachina_grossa_genome_assembly,_chromosome:_1	AUGUSTUS	exon	97585765	97585791	.	+	.	ID=g4726.t2.exon2;Parent=g4726.t2;
OX465274.1_Tachina_grossa_genome_assembly,_chromosome:_1	AUGUSTUS	stop_codon	97585789	97585791	.	+	0	ID=g4726.t2.stop1;Parent=g4726.t2;
OX465274.1_Tachina_grossa_genome_assembly,_chromosome:_1	AUGUSTUS	gene	97586930	97587275	.	+	.	ID=g4727;
OX465274.1_Tachina_grossa_genome_assembly,_chromosome:_1	AUGUSTUS	mRNA	97586930	97587275	0.88	+	.	ID=g4727.t1;Parent=g4727;
OX465274.1_Tachina_grossa_genome_assembly,_chromosome:_1	AUGUSTUS	start_codon	97586930	97586932	.	+	0	ID=g4727.t1.start1;Parent=g4727.t1;
OX465274.1_Tachina_grossa_genome_assembly,_chromosome:_1	AUGUSTUS	CDS	97586930	97587109	0.94	+	0	ID=g4727.t1.CDS1;Parent=g4727.t1;
OX465274.1_Tachina_grossa_genome_assembly,_chromosome:_1	AUGUSTUS	exon	97586930	97587109	.	+	.	ID=g4727.t1.exon1;Parent=g4727.t1;
OX465274.1_Tachina_grossa_genome_assembly,_chromosome:_1	AUGUSTUS	intron	97587110	97587209	0.88	+	.	ID=g4727.t1.intron1;Parent=g4727.t1;
OX465274.1_Tachina_grossa_genome_assembly,_chromosome:_1	AUGUSTUS	CDS	97587210	97587275	0.88	+	0	ID=g4727.t1.CDS2;Parent=g4727.t1;
OX465274.1_Tachina_grossa_genome_assembly,_chromosome:_1	AUGUSTUS	exon	97587210	97587275	.	+	.	ID=g4727.t1.exon2;Parent=g4727.t1;
OX465274.1_Tachina_grossa_genome_assembly,_chromosome:_1	AUGUSTUS	stop_codon	97587273	97587275	.	+	0	ID=g4727.t1.stop1;Parent=g4727.t1;
OX465274.1_Tachina_grossa_genome_assembly,_chromosome:_1	AUGUSTUS	gene	97587896	97591099	.	+	.	ID=g4728;
OX465274.1_Tachina_grossa_genome_assembly,_chromosome:_1	AUGUSTUS	mRNA	97587896	97591099	0.76	+	.	ID=g4728.t1;Parent=g4728;
OX465274.1_Tachina_grossa_genome_assembly,_chromosome:_1	AUGUSTUS	start_codon	97587896	97587898	.	+	0	ID=g4728.t1.start1;Parent=g4728.t1;
OX465274.1_Tachina_grossa_genome_assembly,_chromosome:_1	AUGUSTUS	CDS	97587896	97587989	0.98	+	0	ID=g4728.t1.CDS1;Parent=g4728.t1;
OX465274.1_Tachina_grossa_genome_assembly,_chromosome:_1	AUGUSTUS	exon	97587896	97587989	.	+	.	ID=g4728.t1.exon1;Parent=g4728.t1;
OX465274.1_Tachina_grossa_genome_assembly,_chromosome:_1	AUGUSTUS	intron	97587990	97588055	0.99	+	.	ID=g4728.t1.intron1;Parent=g4728.t1;
OX465274.1_Tachina_grossa_genome_assembly,_chromosome:_1	AUGUSTUS	CDS	97588056	97588196	0.8	+	2	ID=g4728.t1.CDS2;Parent=g4728.t1;
OX465274.1_Tachina_grossa_genome_assembly,_chromosome:_1	AUGUSTUS	exon	97588056	97588196	.	+	.	ID=g4728.t1.exon2;Parent=g4728.t1;
OX465274.1_Tachina_grossa_genome_assembly,_chromosome:_1	AUGUSTUS	intron	97588197	97590893	0.79	+	.	ID=g4728.t1.intron2;Parent=g4728.t1;
OX465274.1_Tachina_grossa_genome_assembly,_chromosome:_1	AUGUSTUS	CDS	97590894	97591099	0.82	+	2	ID=g4728.t1.CDS3;Parent=g4728.t1;
OX465274.1_Tachina_grossa_genome_assembly,_chromosome:_1	AUGUSTUS	exon	97590894	97591099	.	+	.	ID=g4728.t1.exon3;Parent=g4728.t1;
OX465274.1_Tachina_grossa_genome_assembly,_chromosome:_1	AUGUSTUS	stop_codon	97591097	97591099	.	+	0	ID=g4728.t1.stop1;Parent=g4728.t1;
OX465274.1_Tachina_grossa_genome_assembly,_chromosome:_1	AUGUSTUS	gene	97676833	97677463	.	+	.	ID=g4729;
OX465274.1_Tachina_grossa_genome_assembly,_chromosome:_1	AUGUSTUS	mRNA	97676833	97677463	0.68	+	.	ID=g4729.t1;Parent=g4729;
OX465274.1_Tachina_grossa_genome_assembly,_chromosome:_1	AUGUSTUS	start_codon	97676833	97676835	.	+	0	ID=g4729.t1.start1;Parent=g4729.t1;
OX465274.1_Tachina_grossa_genome_assembly,_chromosome:_1	AUGUSTUS	CDS	97676833	97677032	0.72	+	0	ID=g4729.t1.CDS1;Parent=g4729.t1;
OX465274.1_Tachina_grossa_genome_assembly,_chromosome:_1	AUGUSTUS	exon	97676833	97677032	.	+	.	ID=g4729.t1.exon1;Parent=g4729.t1;
OX465274.1_Tachina_grossa_genome_assembly,_chromosome:_1	AUGUSTUS	intron	97677033	97677154	0.68	+	.	ID=g4729.t1.intron1;Parent=g4729.t1;
OX465274.1_Tachina_grossa_genome_assembly,_chromosome:_1	AUGUSTUS	CDS	97677155	97677281	0.71	+	1	ID=g4729.t1.CDS2;Parent=g4729.t1;
OX465274.1_Tachina_grossa_genome_assembly,_chromosome:_1	AUGUSTUS	exon	97677155	97677281	.	+	.	ID=g4729.t1.exon2;Parent=g4729.t1;
OX465274.1_Tachina_grossa_genome_assembly,_chromosome:_1	AUGUSTUS	intron	97677282	97677346	0.83	+	.	ID=g4729.t1.intron2;Parent=g4729.t1;
OX465274.1_Tachina_grossa_genome_assembly,_chromosome:_1	AUGUSTUS	CDS	97677347	97677463	0.96	+	0	ID=g4729.t1.CDS3;Parent=g4729.t1;
OX465274.1_Tachina_grossa_genome_assembly,_chromosome:_1	AUGUSTUS	exon	97677347	97677463	.	+	.	ID=g4729.t1.exon3;Parent=g4729.t1;
OX465274.1_Tachina_grossa_genome_assembly,_chromosome:_1	AUGUSTUS	stop_codon	97677461	97677463	.	+	0	ID=g4729.t1.stop1;Parent=g4729.t1;
OX465274.1_Tachina_grossa_genome_assembly,_chromosome:_1	AUGUSTUS	gene	97691493	97691918	.	+	.	ID=g4730;
OX465274.1_Tachina_grossa_genome_assembly,_chromosome:_1	AUGUSTUS	mRNA	97691493	97691918	1	+	.	ID=g4730.t1;Parent=g4730;
OX465274.1_Tachina_grossa_genome_assembly,_chromosome:_1	AUGUSTUS	start_codon	97691493	97691495	.	+	0	ID=g4730.t1.start1;Parent=g4730.t1;
OX465274.1_Tachina_grossa_genome_assembly,_chromosome:_1	AUGUSTUS	CDS	97691493	97691918	1	+	0	ID=g4730.t1.CDS1;Parent=g4730.t1;
OX465274.1_Tachina_grossa_genome_assembly,_chromosome:_1	AUGUSTUS	exon	97691493	97691918	.	+	.	ID=g4730.t1.exon1;Parent=g4730.t1;
OX465274.1_Tachina_grossa_genome_assembly,_chromosome:_1	AUGUSTUS	stop_codon	97691916	97691918	.	+	0	ID=g4730.t1.stop1;Parent=g4730.t1;
OX465274.1_Tachina_grossa_genome_assembly,_chromosome:_1	AUGUSTUS	gene	97692001	97692300	.	+	.	ID=g4731;
OX465274.1_Tachina_grossa_genome_assembly,_chromosome:_1	AUGUSTUS	mRNA	97692001	97692300	1	+	.	ID=g4731.t1;Parent=g4731;
OX465274.1_Tachina_grossa_genome_assembly,_chromosome:_1	AUGUSTUS	start_codon	97692001	97692003	.	+	0	ID=g4731.t1.start1;Parent=g4731.t1;
OX465274.1_Tachina_grossa_genome_assembly,_chromosome:_1	AUGUSTUS	CDS	97692001	97692300	1	+	0	ID=g4731.t1.CDS1;Parent=g4731.t1;
OX465274.1_Tachina_grossa_genome_assembly,_chromosome:_1	AUGUSTUS	exon	97692001	97692300	.	+	.	ID=g4731.t1.exon1;Parent=g4731.t1;
OX465274.1_Tachina_grossa_genome_assembly,_chromosome:_1	AUGUSTUS	stop_codon	97692298	97692300	.	+	0	ID=g4731.t1.stop1;Parent=g4731.t1;
OX465274.1_Tachina_grossa_genome_assembly,_chromosome:_1	AUGUSTUS	gene	97721215	97721712	.	-	.	ID=g4732;
OX465274.1_Tachina_grossa_genome_assembly,_chromosome:_1	AUGUSTUS	mRNA	97721215	97721712	0.74	-	.	ID=g4732.t1;Parent=g4732;
OX465274.1_Tachina_grossa_genome_assembly,_chromosome:_1	AUGUSTUS	stop_codon	97721215	97721217	.	-	0	ID=g4732.t1.stop1;Parent=g4732.t1;
OX465274.1_Tachina_grossa_genome_assembly,_chromosome:_1	AUGUSTUS	CDS	97721215	97721712	0.74	-	0	ID=g4732.t1.CDS1;Parent=g4732.t1;
OX465274.1_Tachina_grossa_genome_assembly,_chromosome:_1	AUGUSTUS	exon	97721215	97721712	.	-	.	ID=g4732.t1.exon1;Parent=g4732.t1;
OX465274.1_Tachina_grossa_genome_assembly,_chromosome:_1	AUGUSTUS	start_codon	97721710	97721712	.	-	0	ID=g4732.t1.start1;Parent=g4732.t1;
OX465274.1_Tachina_grossa_genome_assembly,_chromosome:_1	AUGUSTUS	gene	97725273	97726404	.	-	.	ID=g4733;
OX465274.1_Tachina_grossa_genome_assembly,_chromosome:_1	AUGUSTUS	mRNA	97725273	97726130	1	-	.	ID=g4733.t1;Parent=g4733;
OX465274.1_Tachina_grossa_genome_assembly,_chromosome:_1	AUGUSTUS	stop_codon	97725273	97725275	.	-	0	ID=g4733.t1.stop1;Parent=g4733.t1;
OX465274.1_Tachina_grossa_genome_assembly,_chromosome:_1	AUGUSTUS	CDS	97725273	97725385	1	-	2	ID=g4733.t1.CDS1;Parent=g4733.t1;
OX465274.1_Tachina_grossa_genome_assembly,_chromosome:_1	AUGUSTUS	exon	97725273	97725385	.	-	.	ID=g4733.t1.exon1;Parent=g4733.t1;
OX465274.1_Tachina_grossa_genome_assembly,_chromosome:_1	AUGUSTUS	intron	97725386	97725451	1	-	.	ID=g4733.t1.intron1;Parent=g4733.t1;
OX465274.1_Tachina_grossa_genome_assembly,_chromosome:_1	AUGUSTUS	CDS	97725452	97725611	1	-	0	ID=g4733.t1.CDS2;Parent=g4733.t1;
OX465274.1_Tachina_grossa_genome_assembly,_chromosome:_1	AUGUSTUS	exon	97725452	97725611	.	-	.	ID=g4733.t1.exon2;Parent=g4733.t1;
OX465274.1_Tachina_grossa_genome_assembly,_chromosome:_1	AUGUSTUS	intron	97725612	97725676	1	-	.	ID=g4733.t1.intron2;Parent=g4733.t1;
OX465274.1_Tachina_grossa_genome_assembly,_chromosome:_1	AUGUSTUS	CDS	97725677	97725921	1	-	2	ID=g4733.t1.CDS3;Parent=g4733.t1;
OX465274.1_Tachina_grossa_genome_assembly,_chromosome:_1	AUGUSTUS	exon	97725677	97725921	.	-	.	ID=g4733.t1.exon3;Parent=g4733.t1;
OX465274.1_Tachina_grossa_genome_assembly,_chromosome:_1	AUGUSTUS	intron	97725922	97726003	1	-	.	ID=g4733.t1.intron3;Parent=g4733.t1;
OX465274.1_Tachina_grossa_genome_assembly,_chromosome:_1	AUGUSTUS	CDS	97726004	97726130	1	-	0	ID=g4733.t1.CDS4;Parent=g4733.t1;
OX465274.1_Tachina_grossa_genome_assembly,_chromosome:_1	AUGUSTUS	exon	97726004	97726130	.	-	.	ID=g4733.t1.exon4;Parent=g4733.t1;
OX465274.1_Tachina_grossa_genome_assembly,_chromosome:_1	AUGUSTUS	start_codon	97726128	97726130	.	-	0	ID=g4733.t1.start1;Parent=g4733.t1;
OX465274.1_Tachina_grossa_genome_assembly,_chromosome:_1	GeneMark.hmm3	mRNA	97725273	97726404	.	-	.	ID=g4733.t2;Parent=g4733;
OX465274.1_Tachina_grossa_genome_assembly,_chromosome:_1	GeneMark.hmm3	stop_codon	97725273	97725275	.	-	0	ID=g4733.t2.stop1;Parent=g4733.t2;
OX465274.1_Tachina_grossa_genome_assembly,_chromosome:_1	GeneMark.hmm3	CDS	97725273	97725385	.	-	2	ID=g4733.t2.CDS1;Parent=g4733.t2;
OX465274.1_Tachina_grossa_genome_assembly,_chromosome:_1	GeneMark.hmm3	exon	97725273	97725385	0	-	.	ID=g4733.t2.exon1;Parent=g4733.t2;
OX465274.1_Tachina_grossa_genome_assembly,_chromosome:_1	GeneMark.hmm3	intron	97725386	97725451	.	-	0	ID=g4733.t2.intron1;Parent=g4733.t2;
OX465274.1_Tachina_grossa_genome_assembly,_chromosome:_1	GeneMark.hmm3	CDS	97725452	97725611	.	-	0	ID=g4733.t2.CDS2;Parent=g4733.t2;
OX465274.1_Tachina_grossa_genome_assembly,_chromosome:_1	GeneMark.hmm3	exon	97725452	97725611	0	-	.	ID=g4733.t2.exon2;Parent=g4733.t2;
OX465274.1_Tachina_grossa_genome_assembly,_chromosome:_1	GeneMark.hmm3	intron	97725612	97725676	.	-	2	ID=g4733.t2.intron2;Parent=g4733.t2;
OX465274.1_Tachina_grossa_genome_assembly,_chromosome:_1	GeneMark.hmm3	CDS	97725677	97725921	.	-	2	ID=g4733.t2.CDS3;Parent=g4733.t2;
OX465274.1_Tachina_grossa_genome_assembly,_chromosome:_1	GeneMark.hmm3	exon	97725677	97725921	0	-	.	ID=g4733.t2.exon3;Parent=g4733.t2;
OX465274.1_Tachina_grossa_genome_assembly,_chromosome:_1	GeneMark.hmm3	intron	97725922	97726003	.	-	0	ID=g4733.t2.intron3;Parent=g4733.t2;
OX465274.1_Tachina_grossa_genome_assembly,_chromosome:_1	GeneMark.hmm3	CDS	97726004	97726133	.	-	0	ID=g4733.t2.CDS4;Parent=g4733.t2;
OX465274.1_Tachina_grossa_genome_assembly,_chromosome:_1	GeneMark.hmm3	exon	97726004	97726133	0	-	.	ID=g4733.t2.exon4;Parent=g4733.t2;
OX465274.1_Tachina_grossa_genome_assembly,_chromosome:_1	GeneMark.hmm3	intron	97726134	97726185	.	-	0	ID=g4733.t2.intron4;Parent=g4733.t2;
OX465274.1_Tachina_grossa_genome_assembly,_chromosome:_1	GeneMark.hmm3	CDS	97726186	97726404	.	-	0	ID=g4733.t2.CDS5;Parent=g4733.t2;
OX465274.1_Tachina_grossa_genome_assembly,_chromosome:_1	GeneMark.hmm3	exon	97726186	97726404	0	-	.	ID=g4733.t2.exon5;Parent=g4733.t2;
OX465274.1_Tachina_grossa_genome_assembly,_chromosome:_1	GeneMark.hmm3	start_codon	97726402	97726404	.	-	0	ID=g4733.t2.start1;Parent=g4733.t2;
OX465274.1_Tachina_grossa_genome_assembly,_chromosome:_1	AUGUSTUS	gene	97746093	97746768	.	+	.	ID=g4734;
OX465274.1_Tachina_grossa_genome_assembly,_chromosome:_1	AUGUSTUS	mRNA	97746093	97746768	0.79	+	.	ID=g4734.t1;Parent=g4734;
OX465274.1_Tachina_grossa_genome_assembly,_chromosome:_1	AUGUSTUS	start_codon	97746093	97746095	.	+	0	ID=g4734.t1.start1;Parent=g4734.t1;
OX465274.1_Tachina_grossa_genome_assembly,_chromosome:_1	AUGUSTUS	CDS	97746093	97746189	0.8	+	0	ID=g4734.t1.CDS1;Parent=g4734.t1;
OX465274.1_Tachina_grossa_genome_assembly,_chromosome:_1	AUGUSTUS	exon	97746093	97746189	.	+	.	ID=g4734.t1.exon1;Parent=g4734.t1;
OX465274.1_Tachina_grossa_genome_assembly,_chromosome:_1	AUGUSTUS	intron	97746190	97746271	0.79	+	.	ID=g4734.t1.intron1;Parent=g4734.t1;
OX465274.1_Tachina_grossa_genome_assembly,_chromosome:_1	AUGUSTUS	CDS	97746272	97746768	0.8	+	2	ID=g4734.t1.CDS2;Parent=g4734.t1;
OX465274.1_Tachina_grossa_genome_assembly,_chromosome:_1	AUGUSTUS	exon	97746272	97746768	.	+	.	ID=g4734.t1.exon2;Parent=g4734.t1;
OX465274.1_Tachina_grossa_genome_assembly,_chromosome:_1	AUGUSTUS	stop_codon	97746766	97746768	.	+	0	ID=g4734.t1.stop1;Parent=g4734.t1;
OX465274.1_Tachina_grossa_genome_assembly,_chromosome:_1	AUGUSTUS	gene	97747480	97747737	.	+	.	ID=g4735;
OX465274.1_Tachina_grossa_genome_assembly,_chromosome:_1	AUGUSTUS	mRNA	97747480	97747737	0.78	+	.	ID=g4735.t1;Parent=g4735;
OX465274.1_Tachina_grossa_genome_assembly,_chromosome:_1	AUGUSTUS	start_codon	97747480	97747482	.	+	0	ID=g4735.t1.start1;Parent=g4735.t1;
OX465274.1_Tachina_grossa_genome_assembly,_chromosome:_1	AUGUSTUS	CDS	97747480	97747737	0.78	+	0	ID=g4735.t1.CDS1;Parent=g4735.t1;
OX465274.1_Tachina_grossa_genome_assembly,_chromosome:_1	AUGUSTUS	exon	97747480	97747737	.	+	.	ID=g4735.t1.exon1;Parent=g4735.t1;
OX465274.1_Tachina_grossa_genome_assembly,_chromosome:_1	AUGUSTUS	stop_codon	97747735	97747737	.	+	0	ID=g4735.t1.stop1;Parent=g4735.t1;
OX465274.1_Tachina_grossa_genome_assembly,_chromosome:_1	AUGUSTUS	gene	97747823	97750145	.	+	.	ID=g4736;
OX465274.1_Tachina_grossa_genome_assembly,_chromosome:_1	AUGUSTUS	mRNA	97747823	97750145	0.05	+	.	ID=g4736.t1;Parent=g4736;
OX465274.1_Tachina_grossa_genome_assembly,_chromosome:_1	AUGUSTUS	start_codon	97747823	97747825	.	+	0	ID=g4736.t1.start1;Parent=g4736.t1;
OX465274.1_Tachina_grossa_genome_assembly,_chromosome:_1	AUGUSTUS	CDS	97747823	97748264	0.38	+	0	ID=g4736.t1.CDS1;Parent=g4736.t1;
OX465274.1_Tachina_grossa_genome_assembly,_chromosome:_1	AUGUSTUS	exon	97747823	97748264	.	+	.	ID=g4736.t1.exon1;Parent=g4736.t1;
OX465274.1_Tachina_grossa_genome_assembly,_chromosome:_1	AUGUSTUS	intron	97748265	97748361	0.32	+	.	ID=g4736.t1.intron1;Parent=g4736.t1;
OX465274.1_Tachina_grossa_genome_assembly,_chromosome:_1	AUGUSTUS	CDS	97748362	97749462	0.12	+	2	ID=g4736.t1.CDS2;Parent=g4736.t1;
OX465274.1_Tachina_grossa_genome_assembly,_chromosome:_1	AUGUSTUS	exon	97748362	97749462	.	+	.	ID=g4736.t1.exon2;Parent=g4736.t1;
OX465274.1_Tachina_grossa_genome_assembly,_chromosome:_1	AUGUSTUS	intron	97749463	97750062	0.16	+	.	ID=g4736.t1.intron2;Parent=g4736.t1;
OX465274.1_Tachina_grossa_genome_assembly,_chromosome:_1	AUGUSTUS	CDS	97750063	97750145	0.65	+	2	ID=g4736.t1.CDS3;Parent=g4736.t1;
OX465274.1_Tachina_grossa_genome_assembly,_chromosome:_1	AUGUSTUS	exon	97750063	97750145	.	+	.	ID=g4736.t1.exon3;Parent=g4736.t1;
OX465274.1_Tachina_grossa_genome_assembly,_chromosome:_1	AUGUSTUS	stop_codon	97750143	97750145	.	+	0	ID=g4736.t1.stop1;Parent=g4736.t1;
OX465274.1_Tachina_grossa_genome_assembly,_chromosome:_1	AUGUSTUS	gene	97760687	97760971	.	+	.	ID=g4737;
OX465274.1_Tachina_grossa_genome_assembly,_chromosome:_1	AUGUSTUS	mRNA	97760687	97760971	0.99	+	.	ID=g4737.t1;Parent=g4737;
OX465274.1_Tachina_grossa_genome_assembly,_chromosome:_1	AUGUSTUS	start_codon	97760687	97760689	.	+	0	ID=g4737.t1.start1;Parent=g4737.t1;
OX465274.1_Tachina_grossa_genome_assembly,_chromosome:_1	AUGUSTUS	CDS	97760687	97760971	0.99	+	0	ID=g4737.t1.CDS1;Parent=g4737.t1;
OX465274.1_Tachina_grossa_genome_assembly,_chromosome:_1	AUGUSTUS	exon	97760687	97760971	.	+	.	ID=g4737.t1.exon1;Parent=g4737.t1;
OX465274.1_Tachina_grossa_genome_assembly,_chromosome:_1	AUGUSTUS	stop_codon	97760969	97760971	.	+	0	ID=g4737.t1.stop1;Parent=g4737.t1;
OX465274.1_Tachina_grossa_genome_assembly,_chromosome:_1	AUGUSTUS	gene	97761350	97761712	.	+	.	ID=g4738;
OX465274.1_Tachina_grossa_genome_assembly,_chromosome:_1	AUGUSTUS	mRNA	97761350	97761712	0.87	+	.	ID=g4738.t1;Parent=g4738;
OX465274.1_Tachina_grossa_genome_assembly,_chromosome:_1	AUGUSTUS	start_codon	97761350	97761352	.	+	0	ID=g4738.t1.start1;Parent=g4738.t1;
OX465274.1_Tachina_grossa_genome_assembly,_chromosome:_1	AUGUSTUS	CDS	97761350	97761712	0.87	+	0	ID=g4738.t1.CDS1;Parent=g4738.t1;
OX465274.1_Tachina_grossa_genome_assembly,_chromosome:_1	AUGUSTUS	exon	97761350	97761712	.	+	.	ID=g4738.t1.exon1;Parent=g4738.t1;
OX465274.1_Tachina_grossa_genome_assembly,_chromosome:_1	AUGUSTUS	stop_codon	97761710	97761712	.	+	0	ID=g4738.t1.stop1;Parent=g4738.t1;
OX465274.1_Tachina_grossa_genome_assembly,_chromosome:_1	AUGUSTUS	gene	97767185	97769450	.	+	.	ID=g4739;
OX465274.1_Tachina_grossa_genome_assembly,_chromosome:_1	AUGUSTUS	mRNA	97767185	97769450	0.06	+	.	ID=g4739.t1;Parent=g4739;
OX465274.1_Tachina_grossa_genome_assembly,_chromosome:_1	AUGUSTUS	start_codon	97767185	97767187	.	+	0	ID=g4739.t1.start1;Parent=g4739.t1;
OX465274.1_Tachina_grossa_genome_assembly,_chromosome:_1	AUGUSTUS	CDS	97767185	97767214	0.96	+	0	ID=g4739.t1.CDS1;Parent=g4739.t1;
OX465274.1_Tachina_grossa_genome_assembly,_chromosome:_1	AUGUSTUS	exon	97767185	97767214	.	+	.	ID=g4739.t1.exon1;Parent=g4739.t1;
OX465274.1_Tachina_grossa_genome_assembly,_chromosome:_1	AUGUSTUS	intron	97767215	97768132	0.25	+	.	ID=g4739.t1.intron1;Parent=g4739.t1;
OX465274.1_Tachina_grossa_genome_assembly,_chromosome:_1	AUGUSTUS	CDS	97768133	97768483	0.24	+	0	ID=g4739.t1.CDS2;Parent=g4739.t1;
OX465274.1_Tachina_grossa_genome_assembly,_chromosome:_1	AUGUSTUS	exon	97768133	97768483	.	+	.	ID=g4739.t1.exon2;Parent=g4739.t1;
OX465274.1_Tachina_grossa_genome_assembly,_chromosome:_1	AUGUSTUS	intron	97768484	97768549	0.54	+	.	ID=g4739.t1.intron2;Parent=g4739.t1;
OX465274.1_Tachina_grossa_genome_assembly,_chromosome:_1	AUGUSTUS	CDS	97768550	97768718	0.54	+	0	ID=g4739.t1.CDS3;Parent=g4739.t1;
OX465274.1_Tachina_grossa_genome_assembly,_chromosome:_1	AUGUSTUS	exon	97768550	97768718	.	+	.	ID=g4739.t1.exon3;Parent=g4739.t1;
OX465274.1_Tachina_grossa_genome_assembly,_chromosome:_1	AUGUSTUS	intron	97768719	97769034	0.61	+	.	ID=g4739.t1.intron3;Parent=g4739.t1;
OX465274.1_Tachina_grossa_genome_assembly,_chromosome:_1	AUGUSTUS	CDS	97769035	97769184	0.62	+	2	ID=g4739.t1.CDS4;Parent=g4739.t1;
OX465274.1_Tachina_grossa_genome_assembly,_chromosome:_1	AUGUSTUS	exon	97769035	97769184	.	+	.	ID=g4739.t1.exon4;Parent=g4739.t1;
OX465274.1_Tachina_grossa_genome_assembly,_chromosome:_1	AUGUSTUS	intron	97769185	97769250	0.89	+	.	ID=g4739.t1.intron4;Parent=g4739.t1;
OX465274.1_Tachina_grossa_genome_assembly,_chromosome:_1	AUGUSTUS	CDS	97769251	97769450	0.43	+	2	ID=g4739.t1.CDS5;Parent=g4739.t1;
OX465274.1_Tachina_grossa_genome_assembly,_chromosome:_1	AUGUSTUS	exon	97769251	97769450	.	+	.	ID=g4739.t1.exon5;Parent=g4739.t1;
OX465274.1_Tachina_grossa_genome_assembly,_chromosome:_1	AUGUSTUS	stop_codon	97769448	97769450	.	+	0	ID=g4739.t1.stop1;Parent=g4739.t1;
OX465274.1_Tachina_grossa_genome_assembly,_chromosome:_1	AUGUSTUS	gene	97769523	97769966	.	+	.	ID=g4740;
OX465274.1_Tachina_grossa_genome_assembly,_chromosome:_1	AUGUSTUS	mRNA	97769523	97769966	0.21	+	.	ID=g4740.t1;Parent=g4740;
OX465274.1_Tachina_grossa_genome_assembly,_chromosome:_1	AUGUSTUS	start_codon	97769523	97769525	.	+	0	ID=g4740.t1.start1;Parent=g4740.t1;
OX465274.1_Tachina_grossa_genome_assembly,_chromosome:_1	AUGUSTUS	CDS	97769523	97769966	0.21	+	0	ID=g4740.t1.CDS1;Parent=g4740.t1;
OX465274.1_Tachina_grossa_genome_assembly,_chromosome:_1	AUGUSTUS	exon	97769523	97769966	.	+	.	ID=g4740.t1.exon1;Parent=g4740.t1;
OX465274.1_Tachina_grossa_genome_assembly,_chromosome:_1	AUGUSTUS	stop_codon	97769964	97769966	.	+	0	ID=g4740.t1.stop1;Parent=g4740.t1;
OX465274.1_Tachina_grossa_genome_assembly,_chromosome:_1	AUGUSTUS	gene	97774038	97776337	.	+	.	ID=g4741;
OX465274.1_Tachina_grossa_genome_assembly,_chromosome:_1	AUGUSTUS	mRNA	97774038	97775028	0.71	+	.	ID=g4741.t1;Parent=g4741;
OX465274.1_Tachina_grossa_genome_assembly,_chromosome:_1	AUGUSTUS	start_codon	97774038	97774040	.	+	0	ID=g4741.t1.start1;Parent=g4741.t1;
OX465274.1_Tachina_grossa_genome_assembly,_chromosome:_1	AUGUSTUS	CDS	97774038	97774176	0.76	+	0	ID=g4741.t1.CDS1;Parent=g4741.t1;
OX465274.1_Tachina_grossa_genome_assembly,_chromosome:_1	AUGUSTUS	exon	97774038	97774176	.	+	.	ID=g4741.t1.exon1;Parent=g4741.t1;
OX465274.1_Tachina_grossa_genome_assembly,_chromosome:_1	AUGUSTUS	intron	97774177	97774720	0.75	+	.	ID=g4741.t1.intron1;Parent=g4741.t1;
OX465274.1_Tachina_grossa_genome_assembly,_chromosome:_1	AUGUSTUS	CDS	97774721	97775028	0.76	+	2	ID=g4741.t1.CDS2;Parent=g4741.t1;
OX465274.1_Tachina_grossa_genome_assembly,_chromosome:_1	AUGUSTUS	exon	97774721	97775028	.	+	.	ID=g4741.t1.exon2;Parent=g4741.t1;
OX465274.1_Tachina_grossa_genome_assembly,_chromosome:_1	AUGUSTUS	stop_codon	97775026	97775028	.	+	0	ID=g4741.t1.stop1;Parent=g4741.t1;
OX465274.1_Tachina_grossa_genome_assembly,_chromosome:_1	AUGUSTUS	mRNA	97774038	97775028	0.43	+	.	ID=g4741.t2;Parent=g4741;
OX465274.1_Tachina_grossa_genome_assembly,_chromosome:_1	AUGUSTUS	start_codon	97774038	97774040	.	+	0	ID=g4741.t2.start1;Parent=g4741.t2;
OX465274.1_Tachina_grossa_genome_assembly,_chromosome:_1	AUGUSTUS	CDS	97774038	97774104	0.47	+	0	ID=g4741.t2.CDS1;Parent=g4741.t2;
OX465274.1_Tachina_grossa_genome_assembly,_chromosome:_1	AUGUSTUS	exon	97774038	97774104	.	+	.	ID=g4741.t2.exon1;Parent=g4741.t2;
OX465274.1_Tachina_grossa_genome_assembly,_chromosome:_1	AUGUSTUS	intron	97774105	97774720	0.43	+	.	ID=g4741.t2.intron1;Parent=g4741.t2;
OX465274.1_Tachina_grossa_genome_assembly,_chromosome:_1	AUGUSTUS	CDS	97774721	97775028	0.43	+	2	ID=g4741.t2.CDS2;Parent=g4741.t2;
OX465274.1_Tachina_grossa_genome_assembly,_chromosome:_1	AUGUSTUS	exon	97774721	97775028	.	+	.	ID=g4741.t2.exon2;Parent=g4741.t2;
OX465274.1_Tachina_grossa_genome_assembly,_chromosome:_1	AUGUSTUS	stop_codon	97775026	97775028	.	+	0	ID=g4741.t2.stop1;Parent=g4741.t2;
OX465274.1_Tachina_grossa_genome_assembly,_chromosome:_1	AUGUSTUS	mRNA	97774038	97776337	0.28	+	.	ID=g4741.t3;Parent=g4741;
OX465274.1_Tachina_grossa_genome_assembly,_chromosome:_1	AUGUSTUS	start_codon	97774038	97774040	.	+	0	ID=g4741.t3.start1;Parent=g4741.t3;
OX465274.1_Tachina_grossa_genome_assembly,_chromosome:_1	AUGUSTUS	CDS	97774038	97774104	0.58	+	0	ID=g4741.t3.CDS1;Parent=g4741.t3;
OX465274.1_Tachina_grossa_genome_assembly,_chromosome:_1	AUGUSTUS	exon	97774038	97774104	.	+	.	ID=g4741.t3.exon1;Parent=g4741.t3;
OX465274.1_Tachina_grossa_genome_assembly,_chromosome:_1	AUGUSTUS	intron	97774105	97776143	0.28	+	.	ID=g4741.t3.intron1;Parent=g4741.t3;
OX465274.1_Tachina_grossa_genome_assembly,_chromosome:_1	AUGUSTUS	CDS	97776144	97776337	0.34	+	2	ID=g4741.t3.CDS2;Parent=g4741.t3;
OX465274.1_Tachina_grossa_genome_assembly,_chromosome:_1	AUGUSTUS	exon	97776144	97776337	.	+	.	ID=g4741.t3.exon2;Parent=g4741.t3;
OX465274.1_Tachina_grossa_genome_assembly,_chromosome:_1	AUGUSTUS	stop_codon	97776335	97776337	.	+	0	ID=g4741.t3.stop1;Parent=g4741.t3;
OX465274.1_Tachina_grossa_genome_assembly,_chromosome:_1	AUGUSTUS	gene	97778158	97778463	.	+	.	ID=g4742;
OX465274.1_Tachina_grossa_genome_assembly,_chromosome:_1	AUGUSTUS	mRNA	97778158	97778463	1	+	.	ID=g4742.t1;Parent=g4742;
OX465274.1_Tachina_grossa_genome_assembly,_chromosome:_1	AUGUSTUS	start_codon	97778158	97778160	.	+	0	ID=g4742.t1.start1;Parent=g4742.t1;
OX465274.1_Tachina_grossa_genome_assembly,_chromosome:_1	AUGUSTUS	CDS	97778158	97778463	1	+	0	ID=g4742.t1.CDS1;Parent=g4742.t1;
OX465274.1_Tachina_grossa_genome_assembly,_chromosome:_1	AUGUSTUS	exon	97778158	97778463	.	+	.	ID=g4742.t1.exon1;Parent=g4742.t1;
OX465274.1_Tachina_grossa_genome_assembly,_chromosome:_1	AUGUSTUS	stop_codon	97778461	97778463	.	+	0	ID=g4742.t1.stop1;Parent=g4742.t1;
OX465274.1_Tachina_grossa_genome_assembly,_chromosome:_1	AUGUSTUS	gene	97778914	97779412	.	+	.	ID=g4743;
OX465274.1_Tachina_grossa_genome_assembly,_chromosome:_1	AUGUSTUS	mRNA	97778914	97779412	0.46	+	.	ID=g4743.t1;Parent=g4743;
OX465274.1_Tachina_grossa_genome_assembly,_chromosome:_1	AUGUSTUS	start_codon	97778914	97778916	.	+	0	ID=g4743.t1.start1;Parent=g4743.t1;
OX465274.1_Tachina_grossa_genome_assembly,_chromosome:_1	AUGUSTUS	CDS	97778914	97779049	0.88	+	0	ID=g4743.t1.CDS1;Parent=g4743.t1;
OX465274.1_Tachina_grossa_genome_assembly,_chromosome:_1	AUGUSTUS	exon	97778914	97779049	.	+	.	ID=g4743.t1.exon1;Parent=g4743.t1;
OX465274.1_Tachina_grossa_genome_assembly,_chromosome:_1	AUGUSTUS	intron	97779050	97779296	0.48	+	.	ID=g4743.t1.intron1;Parent=g4743.t1;
OX465274.1_Tachina_grossa_genome_assembly,_chromosome:_1	AUGUSTUS	CDS	97779297	97779412	0.52	+	2	ID=g4743.t1.CDS2;Parent=g4743.t1;
OX465274.1_Tachina_grossa_genome_assembly,_chromosome:_1	AUGUSTUS	exon	97779297	97779412	.	+	.	ID=g4743.t1.exon2;Parent=g4743.t1;
OX465274.1_Tachina_grossa_genome_assembly,_chromosome:_1	AUGUSTUS	stop_codon	97779410	97779412	.	+	0	ID=g4743.t1.stop1;Parent=g4743.t1;
OX465274.1_Tachina_grossa_genome_assembly,_chromosome:_1	AUGUSTUS	gene	97802525	97806529	.	+	.	ID=g4744;
OX465274.1_Tachina_grossa_genome_assembly,_chromosome:_1	AUGUSTUS	mRNA	97802525	97806529	0.31	+	.	ID=g4744.t1;Parent=g4744;
OX465274.1_Tachina_grossa_genome_assembly,_chromosome:_1	AUGUSTUS	start_codon	97802525	97802527	.	+	0	ID=g4744.t1.start1;Parent=g4744.t1;
OX465274.1_Tachina_grossa_genome_assembly,_chromosome:_1	AUGUSTUS	CDS	97802525	97802535	0.31	+	0	ID=g4744.t1.CDS1;Parent=g4744.t1;
OX465274.1_Tachina_grossa_genome_assembly,_chromosome:_1	AUGUSTUS	exon	97802525	97802535	.	+	.	ID=g4744.t1.exon1;Parent=g4744.t1;
OX465274.1_Tachina_grossa_genome_assembly,_chromosome:_1	AUGUSTUS	intron	97802536	97804650	0.31	+	.	ID=g4744.t1.intron1;Parent=g4744.t1;
OX465274.1_Tachina_grossa_genome_assembly,_chromosome:_1	AUGUSTUS	CDS	97804651	97806529	0.73	+	1	ID=g4744.t1.CDS2;Parent=g4744.t1;
OX465274.1_Tachina_grossa_genome_assembly,_chromosome:_1	AUGUSTUS	exon	97804651	97806529	.	+	.	ID=g4744.t1.exon2;Parent=g4744.t1;
OX465274.1_Tachina_grossa_genome_assembly,_chromosome:_1	AUGUSTUS	stop_codon	97806527	97806529	.	+	0	ID=g4744.t1.stop1;Parent=g4744.t1;
OX465274.1_Tachina_grossa_genome_assembly,_chromosome:_1	AUGUSTUS	gene	97834841	97837114	.	+	.	ID=g4745;
OX465274.1_Tachina_grossa_genome_assembly,_chromosome:_1	AUGUSTUS	mRNA	97834841	97837114	0.62	+	.	ID=g4745.t1;Parent=g4745;
OX465274.1_Tachina_grossa_genome_assembly,_chromosome:_1	AUGUSTUS	start_codon	97834841	97834843	.	+	0	ID=g4745.t1.start1;Parent=g4745.t1;
OX465274.1_Tachina_grossa_genome_assembly,_chromosome:_1	AUGUSTUS	CDS	97834841	97834862	0.83	+	0	ID=g4745.t1.CDS1;Parent=g4745.t1;
OX465274.1_Tachina_grossa_genome_assembly,_chromosome:_1	AUGUSTUS	exon	97834841	97834862	.	+	.	ID=g4745.t1.exon1;Parent=g4745.t1;
OX465274.1_Tachina_grossa_genome_assembly,_chromosome:_1	AUGUSTUS	intron	97834863	97836716	0.62	+	.	ID=g4745.t1.intron1;Parent=g4745.t1;
OX465274.1_Tachina_grossa_genome_assembly,_chromosome:_1	AUGUSTUS	CDS	97836717	97837114	0.72	+	2	ID=g4745.t1.CDS2;Parent=g4745.t1;
OX465274.1_Tachina_grossa_genome_assembly,_chromosome:_1	AUGUSTUS	exon	97836717	97837114	.	+	.	ID=g4745.t1.exon2;Parent=g4745.t1;
OX465274.1_Tachina_grossa_genome_assembly,_chromosome:_1	AUGUSTUS	stop_codon	97837112	97837114	.	+	0	ID=g4745.t1.stop1;Parent=g4745.t1;
OX465274.1_Tachina_grossa_genome_assembly,_chromosome:_1	AUGUSTUS	gene	97837565	97838063	.	+	.	ID=g4746;
OX465274.1_Tachina_grossa_genome_assembly,_chromosome:_1	AUGUSTUS	mRNA	97837565	97838063	0.65	+	.	ID=g4746.t1;Parent=g4746;
OX465274.1_Tachina_grossa_genome_assembly,_chromosome:_1	AUGUSTUS	start_codon	97837565	97837567	.	+	0	ID=g4746.t1.start1;Parent=g4746.t1;
OX465274.1_Tachina_grossa_genome_assembly,_chromosome:_1	AUGUSTUS	CDS	97837565	97837696	0.76	+	0	ID=g4746.t1.CDS1;Parent=g4746.t1;
OX465274.1_Tachina_grossa_genome_assembly,_chromosome:_1	AUGUSTUS	exon	97837565	97837696	.	+	.	ID=g4746.t1.exon1;Parent=g4746.t1;
OX465274.1_Tachina_grossa_genome_assembly,_chromosome:_1	AUGUSTUS	intron	97837697	97837877	0.66	+	.	ID=g4746.t1.intron1;Parent=g4746.t1;
OX465274.1_Tachina_grossa_genome_assembly,_chromosome:_1	AUGUSTUS	CDS	97837878	97838063	0.67	+	0	ID=g4746.t1.CDS2;Parent=g4746.t1;
OX465274.1_Tachina_grossa_genome_assembly,_chromosome:_1	AUGUSTUS	exon	97837878	97838063	.	+	.	ID=g4746.t1.exon2;Parent=g4746.t1;
OX465274.1_Tachina_grossa_genome_assembly,_chromosome:_1	AUGUSTUS	stop_codon	97838061	97838063	.	+	0	ID=g4746.t1.stop1;Parent=g4746.t1;
OX465274.1_Tachina_grossa_genome_assembly,_chromosome:_1	AUGUSTUS	gene	97933693	97935211	.	-	.	ID=g4747;
OX465274.1_Tachina_grossa_genome_assembly,_chromosome:_1	AUGUSTUS	mRNA	97933693	97935211	0.69	-	.	ID=g4747.t1;Parent=g4747;
OX465274.1_Tachina_grossa_genome_assembly,_chromosome:_1	AUGUSTUS	stop_codon	97933693	97933695	.	-	0	ID=g4747.t1.stop1;Parent=g4747.t1;
OX465274.1_Tachina_grossa_genome_assembly,_chromosome:_1	AUGUSTUS	CDS	97933693	97933777	0.78	-	1	ID=g4747.t1.CDS1;Parent=g4747.t1;
OX465274.1_Tachina_grossa_genome_assembly,_chromosome:_1	AUGUSTUS	exon	97933693	97933777	.	-	.	ID=g4747.t1.exon1;Parent=g4747.t1;
OX465274.1_Tachina_grossa_genome_assembly,_chromosome:_1	AUGUSTUS	intron	97933778	97933857	0.78	-	.	ID=g4747.t1.intron1;Parent=g4747.t1;
OX465274.1_Tachina_grossa_genome_assembly,_chromosome:_1	AUGUSTUS	CDS	97933858	97934793	0.85	-	1	ID=g4747.t1.CDS2;Parent=g4747.t1;
OX465274.1_Tachina_grossa_genome_assembly,_chromosome:_1	AUGUSTUS	exon	97933858	97934793	.	-	.	ID=g4747.t1.exon2;Parent=g4747.t1;
OX465274.1_Tachina_grossa_genome_assembly,_chromosome:_1	AUGUSTUS	intron	97934794	97934858	0.9	-	.	ID=g4747.t1.intron2;Parent=g4747.t1;
OX465274.1_Tachina_grossa_genome_assembly,_chromosome:_1	AUGUSTUS	CDS	97934859	97935211	0.9	-	0	ID=g4747.t1.CDS3;Parent=g4747.t1;
OX465274.1_Tachina_grossa_genome_assembly,_chromosome:_1	AUGUSTUS	exon	97934859	97935211	.	-	.	ID=g4747.t1.exon3;Parent=g4747.t1;
OX465274.1_Tachina_grossa_genome_assembly,_chromosome:_1	AUGUSTUS	start_codon	97935209	97935211	.	-	0	ID=g4747.t1.start1;Parent=g4747.t1;
OX465274.1_Tachina_grossa_genome_assembly,_chromosome:_1	AUGUSTUS	gene	97957177	97957602	.	+	.	ID=g4748;
OX465274.1_Tachina_grossa_genome_assembly,_chromosome:_1	AUGUSTUS	mRNA	97957177	97957602	0.98	+	.	ID=g4748.t1;Parent=g4748;
OX465274.1_Tachina_grossa_genome_assembly,_chromosome:_1	AUGUSTUS	start_codon	97957177	97957179	.	+	0	ID=g4748.t1.start1;Parent=g4748.t1;
OX465274.1_Tachina_grossa_genome_assembly,_chromosome:_1	AUGUSTUS	CDS	97957177	97957238	1	+	0	ID=g4748.t1.CDS1;Parent=g4748.t1;
OX465274.1_Tachina_grossa_genome_assembly,_chromosome:_1	AUGUSTUS	exon	97957177	97957238	.	+	.	ID=g4748.t1.exon1;Parent=g4748.t1;
OX465274.1_Tachina_grossa_genome_assembly,_chromosome:_1	AUGUSTUS	intron	97957239	97957319	0.99	+	.	ID=g4748.t1.intron1;Parent=g4748.t1;
OX465274.1_Tachina_grossa_genome_assembly,_chromosome:_1	AUGUSTUS	CDS	97957320	97957602	0.98	+	1	ID=g4748.t1.CDS2;Parent=g4748.t1;
OX465274.1_Tachina_grossa_genome_assembly,_chromosome:_1	AUGUSTUS	exon	97957320	97957602	.	+	.	ID=g4748.t1.exon2;Parent=g4748.t1;
OX465274.1_Tachina_grossa_genome_assembly,_chromosome:_1	AUGUSTUS	stop_codon	97957600	97957602	.	+	0	ID=g4748.t1.stop1;Parent=g4748.t1;
OX465274.1_Tachina_grossa_genome_assembly,_chromosome:_1	AUGUSTUS	gene	97957738	97958046	.	+	.	ID=g4749;
OX465274.1_Tachina_grossa_genome_assembly,_chromosome:_1	AUGUSTUS	mRNA	97957738	97958046	0.99	+	.	ID=g4749.t1;Parent=g4749;
OX465274.1_Tachina_grossa_genome_assembly,_chromosome:_1	AUGUSTUS	start_codon	97957738	97957740	.	+	0	ID=g4749.t1.start1;Parent=g4749.t1;
OX465274.1_Tachina_grossa_genome_assembly,_chromosome:_1	AUGUSTUS	CDS	97957738	97958046	0.99	+	0	ID=g4749.t1.CDS1;Parent=g4749.t1;
OX465274.1_Tachina_grossa_genome_assembly,_chromosome:_1	AUGUSTUS	exon	97957738	97958046	.	+	.	ID=g4749.t1.exon1;Parent=g4749.t1;
OX465274.1_Tachina_grossa_genome_assembly,_chromosome:_1	AUGUSTUS	stop_codon	97958044	97958046	.	+	0	ID=g4749.t1.stop1;Parent=g4749.t1;
OX465274.1_Tachina_grossa_genome_assembly,_chromosome:_1	AUGUSTUS	gene	97991459	97992369	.	-	.	ID=g4750;
OX465274.1_Tachina_grossa_genome_assembly,_chromosome:_1	AUGUSTUS	mRNA	97991459	97992369	0.74	-	.	ID=g4750.t1;Parent=g4750;
OX465274.1_Tachina_grossa_genome_assembly,_chromosome:_1	AUGUSTUS	stop_codon	97991459	97991461	.	-	0	ID=g4750.t1.stop1;Parent=g4750.t1;
OX465274.1_Tachina_grossa_genome_assembly,_chromosome:_1	AUGUSTUS	CDS	97991459	97991743	0.89	-	0	ID=g4750.t1.CDS1;Parent=g4750.t1;
OX465274.1_Tachina_grossa_genome_assembly,_chromosome:_1	AUGUSTUS	exon	97991459	97991743	.	-	.	ID=g4750.t1.exon1;Parent=g4750.t1;
OX465274.1_Tachina_grossa_genome_assembly,_chromosome:_1	AUGUSTUS	intron	97991744	97992033	0.88	-	.	ID=g4750.t1.intron1;Parent=g4750.t1;
OX465274.1_Tachina_grossa_genome_assembly,_chromosome:_1	AUGUSTUS	CDS	97992034	97992369	0.81	-	0	ID=g4750.t1.CDS2;Parent=g4750.t1;
OX465274.1_Tachina_grossa_genome_assembly,_chromosome:_1	AUGUSTUS	exon	97992034	97992369	.	-	.	ID=g4750.t1.exon2;Parent=g4750.t1;
OX465274.1_Tachina_grossa_genome_assembly,_chromosome:_1	AUGUSTUS	start_codon	97992367	97992369	.	-	0	ID=g4750.t1.start1;Parent=g4750.t1;
OX465274.1_Tachina_grossa_genome_assembly,_chromosome:_1	AUGUSTUS	gene	98006331	98007030	.	-	.	ID=g4751;
OX465274.1_Tachina_grossa_genome_assembly,_chromosome:_1	AUGUSTUS	mRNA	98006331	98007030	1	-	.	ID=g4751.t1;Parent=g4751;
OX465274.1_Tachina_grossa_genome_assembly,_chromosome:_1	AUGUSTUS	stop_codon	98006331	98006333	.	-	0	ID=g4751.t1.stop1;Parent=g4751.t1;
OX465274.1_Tachina_grossa_genome_assembly,_chromosome:_1	AUGUSTUS	CDS	98006331	98006759	1	-	0	ID=g4751.t1.CDS1;Parent=g4751.t1;
OX465274.1_Tachina_grossa_genome_assembly,_chromosome:_1	AUGUSTUS	exon	98006331	98006759	.	-	.	ID=g4751.t1.exon1;Parent=g4751.t1;
OX465274.1_Tachina_grossa_genome_assembly,_chromosome:_1	AUGUSTUS	intron	98006760	98006841	1	-	.	ID=g4751.t1.intron1;Parent=g4751.t1;
OX465274.1_Tachina_grossa_genome_assembly,_chromosome:_1	AUGUSTUS	CDS	98006842	98007030	1	-	0	ID=g4751.t1.CDS2;Parent=g4751.t1;
OX465274.1_Tachina_grossa_genome_assembly,_chromosome:_1	AUGUSTUS	exon	98006842	98007030	.	-	.	ID=g4751.t1.exon2;Parent=g4751.t1;
OX465274.1_Tachina_grossa_genome_assembly,_chromosome:_1	AUGUSTUS	start_codon	98007028	98007030	.	-	0	ID=g4751.t1.start1;Parent=g4751.t1;
OX465274.1_Tachina_grossa_genome_assembly,_chromosome:_1	AUGUSTUS	gene	98029686	98030120	.	+	.	ID=g4752;
OX465274.1_Tachina_grossa_genome_assembly,_chromosome:_1	AUGUSTUS	mRNA	98029686	98030120	1	+	.	ID=g4752.t1;Parent=g4752;
OX465274.1_Tachina_grossa_genome_assembly,_chromosome:_1	AUGUSTUS	start_codon	98029686	98029688	.	+	0	ID=g4752.t1.start1;Parent=g4752.t1;
OX465274.1_Tachina_grossa_genome_assembly,_chromosome:_1	AUGUSTUS	CDS	98029686	98030120	1	+	0	ID=g4752.t1.CDS1;Parent=g4752.t1;
OX465274.1_Tachina_grossa_genome_assembly,_chromosome:_1	AUGUSTUS	exon	98029686	98030120	.	+	.	ID=g4752.t1.exon1;Parent=g4752.t1;
OX465274.1_Tachina_grossa_genome_assembly,_chromosome:_1	AUGUSTUS	stop_codon	98030118	98030120	.	+	0	ID=g4752.t1.stop1;Parent=g4752.t1;
OX465274.1_Tachina_grossa_genome_assembly,_chromosome:_1	AUGUSTUS	gene	98075684	98076043	.	+	.	ID=g4753;
OX465274.1_Tachina_grossa_genome_assembly,_chromosome:_1	AUGUSTUS	mRNA	98075684	98076043	1	+	.	ID=g4753.t1;Parent=g4753;
OX465274.1_Tachina_grossa_genome_assembly,_chromosome:_1	AUGUSTUS	start_codon	98075684	98075686	.	+	0	ID=g4753.t1.start1;Parent=g4753.t1;
OX465274.1_Tachina_grossa_genome_assembly,_chromosome:_1	AUGUSTUS	CDS	98075684	98076043	1	+	0	ID=g4753.t1.CDS1;Parent=g4753.t1;
OX465274.1_Tachina_grossa_genome_assembly,_chromosome:_1	AUGUSTUS	exon	98075684	98076043	.	+	.	ID=g4753.t1.exon1;Parent=g4753.t1;
OX465274.1_Tachina_grossa_genome_assembly,_chromosome:_1	AUGUSTUS	stop_codon	98076041	98076043	.	+	0	ID=g4753.t1.stop1;Parent=g4753.t1;
OX465274.1_Tachina_grossa_genome_assembly,_chromosome:_1	AUGUSTUS	gene	98076194	98076727	.	+	.	ID=g4754;
OX465274.1_Tachina_grossa_genome_assembly,_chromosome:_1	AUGUSTUS	mRNA	98076194	98076727	1	+	.	ID=g4754.t1;Parent=g4754;
OX465274.1_Tachina_grossa_genome_assembly,_chromosome:_1	AUGUSTUS	start_codon	98076194	98076196	.	+	0	ID=g4754.t1.start1;Parent=g4754.t1;
OX465274.1_Tachina_grossa_genome_assembly,_chromosome:_1	AUGUSTUS	CDS	98076194	98076727	1	+	0	ID=g4754.t1.CDS1;Parent=g4754.t1;
OX465274.1_Tachina_grossa_genome_assembly,_chromosome:_1	AUGUSTUS	exon	98076194	98076727	.	+	.	ID=g4754.t1.exon1;Parent=g4754.t1;
OX465274.1_Tachina_grossa_genome_assembly,_chromosome:_1	AUGUSTUS	stop_codon	98076725	98076727	.	+	0	ID=g4754.t1.stop1;Parent=g4754.t1;
OX465274.1_Tachina_grossa_genome_assembly,_chromosome:_1	AUGUSTUS	gene	98078164	98079279	.	-	.	ID=g4755;
OX465274.1_Tachina_grossa_genome_assembly,_chromosome:_1	AUGUSTUS	mRNA	98078164	98079279	1	-	.	ID=g4755.t1;Parent=g4755;
OX465274.1_Tachina_grossa_genome_assembly,_chromosome:_1	AUGUSTUS	stop_codon	98078164	98078166	.	-	0	ID=g4755.t1.stop1;Parent=g4755.t1;
OX465274.1_Tachina_grossa_genome_assembly,_chromosome:_1	AUGUSTUS	CDS	98078164	98079279	1	-	0	ID=g4755.t1.CDS1;Parent=g4755.t1;
OX465274.1_Tachina_grossa_genome_assembly,_chromosome:_1	AUGUSTUS	exon	98078164	98079279	.	-	.	ID=g4755.t1.exon1;Parent=g4755.t1;
OX465274.1_Tachina_grossa_genome_assembly,_chromosome:_1	AUGUSTUS	start_codon	98079277	98079279	.	-	0	ID=g4755.t1.start1;Parent=g4755.t1;
OX465274.1_Tachina_grossa_genome_assembly,_chromosome:_1	AUGUSTUS	gene	98131003	98132928	.	+	.	ID=g4756;
OX465274.1_Tachina_grossa_genome_assembly,_chromosome:_1	AUGUSTUS	mRNA	98131003	98132928	0.93	+	.	ID=g4756.t1;Parent=g4756;
OX465274.1_Tachina_grossa_genome_assembly,_chromosome:_1	AUGUSTUS	start_codon	98131003	98131005	.	+	0	ID=g4756.t1.start1;Parent=g4756.t1;
OX465274.1_Tachina_grossa_genome_assembly,_chromosome:_1	AUGUSTUS	CDS	98131003	98131548	1	+	0	ID=g4756.t1.CDS1;Parent=g4756.t1;
OX465274.1_Tachina_grossa_genome_assembly,_chromosome:_1	AUGUSTUS	exon	98131003	98131548	.	+	.	ID=g4756.t1.exon1;Parent=g4756.t1;
OX465274.1_Tachina_grossa_genome_assembly,_chromosome:_1	AUGUSTUS	intron	98131549	98132643	1	+	.	ID=g4756.t1.intron1;Parent=g4756.t1;
OX465274.1_Tachina_grossa_genome_assembly,_chromosome:_1	AUGUSTUS	CDS	98132644	98132928	0.93	+	0	ID=g4756.t1.CDS2;Parent=g4756.t1;
OX465274.1_Tachina_grossa_genome_assembly,_chromosome:_1	AUGUSTUS	exon	98132644	98132928	.	+	.	ID=g4756.t1.exon2;Parent=g4756.t1;
OX465274.1_Tachina_grossa_genome_assembly,_chromosome:_1	AUGUSTUS	stop_codon	98132926	98132928	.	+	0	ID=g4756.t1.stop1;Parent=g4756.t1;
OX465274.1_Tachina_grossa_genome_assembly,_chromosome:_1	AUGUSTUS	gene	98155943	98156736	.	+	.	ID=g4757;
OX465274.1_Tachina_grossa_genome_assembly,_chromosome:_1	AUGUSTUS	mRNA	98155943	98156736	0.87	+	.	ID=g4757.t1;Parent=g4757;
OX465274.1_Tachina_grossa_genome_assembly,_chromosome:_1	AUGUSTUS	start_codon	98155943	98155945	.	+	0	ID=g4757.t1.start1;Parent=g4757.t1;
OX465274.1_Tachina_grossa_genome_assembly,_chromosome:_1	AUGUSTUS	CDS	98155943	98156008	1	+	0	ID=g4757.t1.CDS1;Parent=g4757.t1;
OX465274.1_Tachina_grossa_genome_assembly,_chromosome:_1	AUGUSTUS	exon	98155943	98156008	.	+	.	ID=g4757.t1.exon1;Parent=g4757.t1;
OX465274.1_Tachina_grossa_genome_assembly,_chromosome:_1	AUGUSTUS	intron	98156009	98156067	1	+	.	ID=g4757.t1.intron1;Parent=g4757.t1;
OX465274.1_Tachina_grossa_genome_assembly,_chromosome:_1	AUGUSTUS	CDS	98156068	98156103	0.92	+	0	ID=g4757.t1.CDS2;Parent=g4757.t1;
OX465274.1_Tachina_grossa_genome_assembly,_chromosome:_1	AUGUSTUS	exon	98156068	98156103	.	+	.	ID=g4757.t1.exon2;Parent=g4757.t1;
OX465274.1_Tachina_grossa_genome_assembly,_chromosome:_1	AUGUSTUS	intron	98156104	98156283	0.87	+	.	ID=g4757.t1.intron2;Parent=g4757.t1;
OX465274.1_Tachina_grossa_genome_assembly,_chromosome:_1	AUGUSTUS	CDS	98156284	98156736	0.92	+	0	ID=g4757.t1.CDS3;Parent=g4757.t1;
OX465274.1_Tachina_grossa_genome_assembly,_chromosome:_1	AUGUSTUS	exon	98156284	98156736	.	+	.	ID=g4757.t1.exon3;Parent=g4757.t1;
OX465274.1_Tachina_grossa_genome_assembly,_chromosome:_1	AUGUSTUS	stop_codon	98156734	98156736	.	+	0	ID=g4757.t1.stop1;Parent=g4757.t1;
OX465274.1_Tachina_grossa_genome_assembly,_chromosome:_1	GeneMark.hmm3	mRNA	98155943	98156736	.	+	.	ID=g4757.t2;Parent=g4757;
OX465274.1_Tachina_grossa_genome_assembly,_chromosome:_1	GeneMark.hmm3	start_codon	98155943	98155945	.	+	0	ID=g4757.t2.start1;Parent=g4757.t2;
OX465274.1_Tachina_grossa_genome_assembly,_chromosome:_1	GeneMark.hmm3	CDS	98155943	98156008	.	+	0	ID=g4757.t2.CDS1;Parent=g4757.t2;
OX465274.1_Tachina_grossa_genome_assembly,_chromosome:_1	GeneMark.hmm3	exon	98155943	98156008	0	+	.	ID=g4757.t2.exon1;Parent=g4757.t2;
OX465274.1_Tachina_grossa_genome_assembly,_chromosome:_1	GeneMark.hmm3	intron	98156009	98156067	.	+	0	ID=g4757.t2.intron1;Parent=g4757.t2;
OX465274.1_Tachina_grossa_genome_assembly,_chromosome:_1	GeneMark.hmm3	CDS	98156068	98156250	.	+	0	ID=g4757.t2.CDS2;Parent=g4757.t2;
OX465274.1_Tachina_grossa_genome_assembly,_chromosome:_1	GeneMark.hmm3	exon	98156068	98156250	0	+	.	ID=g4757.t2.exon2;Parent=g4757.t2;
OX465274.1_Tachina_grossa_genome_assembly,_chromosome:_1	GeneMark.hmm3	intron	98156251	98156283	.	+	0	ID=g4757.t2.intron2;Parent=g4757.t2;
OX465274.1_Tachina_grossa_genome_assembly,_chromosome:_1	GeneMark.hmm3	CDS	98156284	98156736	.	+	0	ID=g4757.t2.CDS3;Parent=g4757.t2;
OX465274.1_Tachina_grossa_genome_assembly,_chromosome:_1	GeneMark.hmm3	exon	98156284	98156736	0	+	.	ID=g4757.t2.exon3;Parent=g4757.t2;
OX465274.1_Tachina_grossa_genome_assembly,_chromosome:_1	GeneMark.hmm3	stop_codon	98156734	98156736	.	+	0	ID=g4757.t2.stop1;Parent=g4757.t2;
OX465274.1_Tachina_grossa_genome_assembly,_chromosome:_1	AUGUSTUS	gene	98168940	98169754	.	-	.	ID=g4758;
OX465274.1_Tachina_grossa_genome_assembly,_chromosome:_1	AUGUSTUS	mRNA	98168940	98169754	0.53	-	.	ID=g4758.t1;Parent=g4758;
OX465274.1_Tachina_grossa_genome_assembly,_chromosome:_1	AUGUSTUS	stop_codon	98168940	98168942	.	-	0	ID=g4758.t1.stop1;Parent=g4758.t1;
OX465274.1_Tachina_grossa_genome_assembly,_chromosome:_1	AUGUSTUS	CDS	98168940	98168954	1	-	0	ID=g4758.t1.CDS1;Parent=g4758.t1;
OX465274.1_Tachina_grossa_genome_assembly,_chromosome:_1	AUGUSTUS	exon	98168940	98168954	.	-	.	ID=g4758.t1.exon1;Parent=g4758.t1;
OX465274.1_Tachina_grossa_genome_assembly,_chromosome:_1	AUGUSTUS	intron	98168955	98169394	1	-	.	ID=g4758.t1.intron1;Parent=g4758.t1;
OX465274.1_Tachina_grossa_genome_assembly,_chromosome:_1	AUGUSTUS	CDS	98169395	98169462	0.57	-	2	ID=g4758.t1.CDS2;Parent=g4758.t1;
OX465274.1_Tachina_grossa_genome_assembly,_chromosome:_1	AUGUSTUS	exon	98169395	98169462	.	-	.	ID=g4758.t1.exon2;Parent=g4758.t1;
OX465274.1_Tachina_grossa_genome_assembly,_chromosome:_1	AUGUSTUS	intron	98169463	98169555	0.53	-	.	ID=g4758.t1.intron2;Parent=g4758.t1;
OX465274.1_Tachina_grossa_genome_assembly,_chromosome:_1	AUGUSTUS	CDS	98169556	98169754	0.53	-	0	ID=g4758.t1.CDS3;Parent=g4758.t1;
OX465274.1_Tachina_grossa_genome_assembly,_chromosome:_1	AUGUSTUS	exon	98169556	98169754	.	-	.	ID=g4758.t1.exon3;Parent=g4758.t1;
OX465274.1_Tachina_grossa_genome_assembly,_chromosome:_1	AUGUSTUS	start_codon	98169752	98169754	.	-	0	ID=g4758.t1.start1;Parent=g4758.t1;
OX465274.1_Tachina_grossa_genome_assembly,_chromosome:_1	AUGUSTUS	gene	98172325	98173059	.	-	.	ID=g4759;
OX465274.1_Tachina_grossa_genome_assembly,_chromosome:_1	AUGUSTUS	mRNA	98172325	98173059	0.43	-	.	ID=g4759.t1;Parent=g4759;
OX465274.1_Tachina_grossa_genome_assembly,_chromosome:_1	AUGUSTUS	stop_codon	98172325	98172327	.	-	0	ID=g4759.t1.stop1;Parent=g4759.t1;
OX465274.1_Tachina_grossa_genome_assembly,_chromosome:_1	AUGUSTUS	CDS	98172325	98172905	0.62	-	2	ID=g4759.t1.CDS1;Parent=g4759.t1;
OX465274.1_Tachina_grossa_genome_assembly,_chromosome:_1	AUGUSTUS	exon	98172325	98172905	.	-	.	ID=g4759.t1.exon1;Parent=g4759.t1;
OX465274.1_Tachina_grossa_genome_assembly,_chromosome:_1	AUGUSTUS	intron	98172906	98172980	0.52	-	.	ID=g4759.t1.intron1;Parent=g4759.t1;
OX465274.1_Tachina_grossa_genome_assembly,_chromosome:_1	AUGUSTUS	CDS	98172981	98173059	0.55	-	0	ID=g4759.t1.CDS2;Parent=g4759.t1;
OX465274.1_Tachina_grossa_genome_assembly,_chromosome:_1	AUGUSTUS	exon	98172981	98173059	.	-	.	ID=g4759.t1.exon2;Parent=g4759.t1;
OX465274.1_Tachina_grossa_genome_assembly,_chromosome:_1	AUGUSTUS	start_codon	98173057	98173059	.	-	0	ID=g4759.t1.start1;Parent=g4759.t1;
OX465274.1_Tachina_grossa_genome_assembly,_chromosome:_1	AUGUSTUS	gene	98182387	98198618	.	+	.	ID=g4760;
OX465274.1_Tachina_grossa_genome_assembly,_chromosome:_1	AUGUSTUS	mRNA	98182387	98198618	0.21	+	.	ID=g4760.t1;Parent=g4760;
OX465274.1_Tachina_grossa_genome_assembly,_chromosome:_1	AUGUSTUS	start_codon	98182387	98182389	.	+	0	ID=g4760.t1.start1;Parent=g4760.t1;
OX465274.1_Tachina_grossa_genome_assembly,_chromosome:_1	AUGUSTUS	CDS	98182387	98182596	0.72	+	0	ID=g4760.t1.CDS1;Parent=g4760.t1;
OX465274.1_Tachina_grossa_genome_assembly,_chromosome:_1	AUGUSTUS	exon	98182387	98182596	.	+	.	ID=g4760.t1.exon1;Parent=g4760.t1;
OX465274.1_Tachina_grossa_genome_assembly,_chromosome:_1	AUGUSTUS	intron	98182597	98197308	0.72	+	.	ID=g4760.t1.intron1;Parent=g4760.t1;
OX465274.1_Tachina_grossa_genome_assembly,_chromosome:_1	AUGUSTUS	CDS	98197309	98197684	0.35	+	0	ID=g4760.t1.CDS2;Parent=g4760.t1;
OX465274.1_Tachina_grossa_genome_assembly,_chromosome:_1	AUGUSTUS	exon	98197309	98197684	.	+	.	ID=g4760.t1.exon2;Parent=g4760.t1;
OX465274.1_Tachina_grossa_genome_assembly,_chromosome:_1	AUGUSTUS	intron	98197685	98198274	0.25	+	.	ID=g4760.t1.intron2;Parent=g4760.t1;
OX465274.1_Tachina_grossa_genome_assembly,_chromosome:_1	AUGUSTUS	CDS	98198275	98198618	0.38	+	2	ID=g4760.t1.CDS3;Parent=g4760.t1;
OX465274.1_Tachina_grossa_genome_assembly,_chromosome:_1	AUGUSTUS	exon	98198275	98198618	.	+	.	ID=g4760.t1.exon3;Parent=g4760.t1;
OX465274.1_Tachina_grossa_genome_assembly,_chromosome:_1	AUGUSTUS	stop_codon	98198616	98198618	.	+	0	ID=g4760.t1.stop1;Parent=g4760.t1;
OX465274.1_Tachina_grossa_genome_assembly,_chromosome:_1	AUGUSTUS	gene	98224284	98225327	.	-	.	ID=g4761;
OX465274.1_Tachina_grossa_genome_assembly,_chromosome:_1	AUGUSTUS	mRNA	98224284	98225327	0.63	-	.	ID=g4761.t1;Parent=g4761;
OX465274.1_Tachina_grossa_genome_assembly,_chromosome:_1	AUGUSTUS	stop_codon	98224284	98224286	.	-	0	ID=g4761.t1.stop1;Parent=g4761.t1;
OX465274.1_Tachina_grossa_genome_assembly,_chromosome:_1	AUGUSTUS	CDS	98224284	98224499	0.99	-	0	ID=g4761.t1.CDS1;Parent=g4761.t1;
OX465274.1_Tachina_grossa_genome_assembly,_chromosome:_1	AUGUSTUS	exon	98224284	98224499	.	-	.	ID=g4761.t1.exon1;Parent=g4761.t1;
OX465274.1_Tachina_grossa_genome_assembly,_chromosome:_1	AUGUSTUS	intron	98224500	98224874	0.93	-	.	ID=g4761.t1.intron1;Parent=g4761.t1;
OX465274.1_Tachina_grossa_genome_assembly,_chromosome:_1	AUGUSTUS	CDS	98224875	98225327	0.63	-	0	ID=g4761.t1.CDS2;Parent=g4761.t1;
OX465274.1_Tachina_grossa_genome_assembly,_chromosome:_1	AUGUSTUS	exon	98224875	98225327	.	-	.	ID=g4761.t1.exon2;Parent=g4761.t1;
OX465274.1_Tachina_grossa_genome_assembly,_chromosome:_1	AUGUSTUS	start_codon	98225325	98225327	.	-	0	ID=g4761.t1.start1;Parent=g4761.t1;
OX465274.1_Tachina_grossa_genome_assembly,_chromosome:_1	AUGUSTUS	gene	98225868	98226164	.	-	.	ID=g4762;
OX465274.1_Tachina_grossa_genome_assembly,_chromosome:_1	AUGUSTUS	mRNA	98225868	98226164	1	-	.	ID=g4762.t1;Parent=g4762;
OX465274.1_Tachina_grossa_genome_assembly,_chromosome:_1	AUGUSTUS	stop_codon	98225868	98225870	.	-	0	ID=g4762.t1.stop1;Parent=g4762.t1;
OX465274.1_Tachina_grossa_genome_assembly,_chromosome:_1	AUGUSTUS	CDS	98225868	98226032	1	-	0	ID=g4762.t1.CDS1;Parent=g4762.t1;
OX465274.1_Tachina_grossa_genome_assembly,_chromosome:_1	AUGUSTUS	exon	98225868	98226032	.	-	.	ID=g4762.t1.exon1;Parent=g4762.t1;
OX465274.1_Tachina_grossa_genome_assembly,_chromosome:_1	AUGUSTUS	intron	98226033	98226089	1	-	.	ID=g4762.t1.intron1;Parent=g4762.t1;
OX465274.1_Tachina_grossa_genome_assembly,_chromosome:_1	AUGUSTUS	CDS	98226090	98226164	1	-	0	ID=g4762.t1.CDS2;Parent=g4762.t1;
OX465274.1_Tachina_grossa_genome_assembly,_chromosome:_1	AUGUSTUS	exon	98226090	98226164	.	-	.	ID=g4762.t1.exon2;Parent=g4762.t1;
OX465274.1_Tachina_grossa_genome_assembly,_chromosome:_1	AUGUSTUS	start_codon	98226162	98226164	.	-	0	ID=g4762.t1.start1;Parent=g4762.t1;
OX465274.1_Tachina_grossa_genome_assembly,_chromosome:_1	AUGUSTUS	gene	98227435	98228196	.	-	.	ID=g4763;
OX465274.1_Tachina_grossa_genome_assembly,_chromosome:_1	AUGUSTUS	mRNA	98227435	98228196	1	-	.	ID=g4763.t1;Parent=g4763;
OX465274.1_Tachina_grossa_genome_assembly,_chromosome:_1	AUGUSTUS	stop_codon	98227435	98227437	.	-	0	ID=g4763.t1.stop1;Parent=g4763.t1;
OX465274.1_Tachina_grossa_genome_assembly,_chromosome:_1	AUGUSTUS	CDS	98227435	98228196	1	-	0	ID=g4763.t1.CDS1;Parent=g4763.t1;
OX465274.1_Tachina_grossa_genome_assembly,_chromosome:_1	AUGUSTUS	exon	98227435	98228196	.	-	.	ID=g4763.t1.exon1;Parent=g4763.t1;
OX465274.1_Tachina_grossa_genome_assembly,_chromosome:_1	AUGUSTUS	start_codon	98228194	98228196	.	-	0	ID=g4763.t1.start1;Parent=g4763.t1;
OX465274.1_Tachina_grossa_genome_assembly,_chromosome:_1	AUGUSTUS	gene	98261381	98261902	.	-	.	ID=g4764;
OX465274.1_Tachina_grossa_genome_assembly,_chromosome:_1	AUGUSTUS	mRNA	98261381	98261902	0.81	-	.	ID=g4764.t1;Parent=g4764;
OX465274.1_Tachina_grossa_genome_assembly,_chromosome:_1	AUGUSTUS	stop_codon	98261381	98261383	.	-	0	ID=g4764.t1.stop1;Parent=g4764.t1;
OX465274.1_Tachina_grossa_genome_assembly,_chromosome:_1	AUGUSTUS	CDS	98261381	98261902	0.81	-	0	ID=g4764.t1.CDS1;Parent=g4764.t1;
OX465274.1_Tachina_grossa_genome_assembly,_chromosome:_1	AUGUSTUS	exon	98261381	98261902	.	-	.	ID=g4764.t1.exon1;Parent=g4764.t1;
OX465274.1_Tachina_grossa_genome_assembly,_chromosome:_1	AUGUSTUS	start_codon	98261900	98261902	.	-	0	ID=g4764.t1.start1;Parent=g4764.t1;
OX465274.1_Tachina_grossa_genome_assembly,_chromosome:_1	AUGUSTUS	gene	98296068	98297424	.	-	.	ID=g4765;
OX465274.1_Tachina_grossa_genome_assembly,_chromosome:_1	AUGUSTUS	mRNA	98296068	98297424	0.73	-	.	ID=g4765.t1;Parent=g4765;
OX465274.1_Tachina_grossa_genome_assembly,_chromosome:_1	AUGUSTUS	stop_codon	98296068	98296070	.	-	0	ID=g4765.t1.stop1;Parent=g4765.t1;
OX465274.1_Tachina_grossa_genome_assembly,_chromosome:_1	AUGUSTUS	CDS	98296068	98297147	0.73	-	0	ID=g4765.t1.CDS1;Parent=g4765.t1;
OX465274.1_Tachina_grossa_genome_assembly,_chromosome:_1	AUGUSTUS	exon	98296068	98297147	.	-	.	ID=g4765.t1.exon1;Parent=g4765.t1;
OX465274.1_Tachina_grossa_genome_assembly,_chromosome:_1	AUGUSTUS	intron	98297148	98297343	0.99	-	.	ID=g4765.t1.intron1;Parent=g4765.t1;
OX465274.1_Tachina_grossa_genome_assembly,_chromosome:_1	AUGUSTUS	CDS	98297344	98297424	0.99	-	0	ID=g4765.t1.CDS2;Parent=g4765.t1;
OX465274.1_Tachina_grossa_genome_assembly,_chromosome:_1	AUGUSTUS	exon	98297344	98297424	.	-	.	ID=g4765.t1.exon2;Parent=g4765.t1;
OX465274.1_Tachina_grossa_genome_assembly,_chromosome:_1	AUGUSTUS	start_codon	98297422	98297424	.	-	0	ID=g4765.t1.start1;Parent=g4765.t1;
OX465274.1_Tachina_grossa_genome_assembly,_chromosome:_1	AUGUSTUS	gene	98300665	98302924	.	+	.	ID=g4766;
OX465274.1_Tachina_grossa_genome_assembly,_chromosome:_1	AUGUSTUS	mRNA	98300665	98302924	0.39	+	.	ID=g4766.t1;Parent=g4766;
OX465274.1_Tachina_grossa_genome_assembly,_chromosome:_1	AUGUSTUS	start_codon	98300665	98300667	.	+	0	ID=g4766.t1.start1;Parent=g4766.t1;
OX465274.1_Tachina_grossa_genome_assembly,_chromosome:_1	AUGUSTUS	CDS	98300665	98300779	0.73	+	0	ID=g4766.t1.CDS1;Parent=g4766.t1;
OX465274.1_Tachina_grossa_genome_assembly,_chromosome:_1	AUGUSTUS	exon	98300665	98300779	.	+	.	ID=g4766.t1.exon1;Parent=g4766.t1;
OX465274.1_Tachina_grossa_genome_assembly,_chromosome:_1	AUGUSTUS	intron	98300780	98300862	0.72	+	.	ID=g4766.t1.intron1;Parent=g4766.t1;
OX465274.1_Tachina_grossa_genome_assembly,_chromosome:_1	AUGUSTUS	CDS	98300863	98301872	0.62	+	2	ID=g4766.t1.CDS2;Parent=g4766.t1;
OX465274.1_Tachina_grossa_genome_assembly,_chromosome:_1	AUGUSTUS	exon	98300863	98301872	.	+	.	ID=g4766.t1.exon2;Parent=g4766.t1;
OX465274.1_Tachina_grossa_genome_assembly,_chromosome:_1	AUGUSTUS	intron	98301873	98301938	0.88	+	.	ID=g4766.t1.intron2;Parent=g4766.t1;
OX465274.1_Tachina_grossa_genome_assembly,_chromosome:_1	AUGUSTUS	CDS	98301939	98302021	0.97	+	0	ID=g4766.t1.CDS3;Parent=g4766.t1;
OX465274.1_Tachina_grossa_genome_assembly,_chromosome:_1	AUGUSTUS	exon	98301939	98302021	.	+	.	ID=g4766.t1.exon3;Parent=g4766.t1;
OX465274.1_Tachina_grossa_genome_assembly,_chromosome:_1	AUGUSTUS	intron	98302022	98302078	1	+	.	ID=g4766.t1.intron3;Parent=g4766.t1;
OX465274.1_Tachina_grossa_genome_assembly,_chromosome:_1	AUGUSTUS	CDS	98302079	98302637	0.58	+	1	ID=g4766.t1.CDS4;Parent=g4766.t1;
OX465274.1_Tachina_grossa_genome_assembly,_chromosome:_1	AUGUSTUS	exon	98302079	98302637	.	+	.	ID=g4766.t1.exon4;Parent=g4766.t1;
OX465274.1_Tachina_grossa_genome_assembly,_chromosome:_1	AUGUSTUS	intron	98302638	98302699	0.58	+	.	ID=g4766.t1.intron4;Parent=g4766.t1;
OX465274.1_Tachina_grossa_genome_assembly,_chromosome:_1	AUGUSTUS	CDS	98302700	98302924	0.99	+	0	ID=g4766.t1.CDS5;Parent=g4766.t1;
OX465274.1_Tachina_grossa_genome_assembly,_chromosome:_1	AUGUSTUS	exon	98302700	98302924	.	+	.	ID=g4766.t1.exon5;Parent=g4766.t1;
OX465274.1_Tachina_grossa_genome_assembly,_chromosome:_1	AUGUSTUS	stop_codon	98302922	98302924	.	+	0	ID=g4766.t1.stop1;Parent=g4766.t1;
OX465274.1_Tachina_grossa_genome_assembly,_chromosome:_1	AUGUSTUS	gene	98303181	98303447	.	+	.	ID=g4767;
OX465274.1_Tachina_grossa_genome_assembly,_chromosome:_1	AUGUSTUS	mRNA	98303181	98303447	1	+	.	ID=g4767.t1;Parent=g4767;
OX465274.1_Tachina_grossa_genome_assembly,_chromosome:_1	AUGUSTUS	start_codon	98303181	98303183	.	+	0	ID=g4767.t1.start1;Parent=g4767.t1;
OX465274.1_Tachina_grossa_genome_assembly,_chromosome:_1	AUGUSTUS	CDS	98303181	98303447	1	+	0	ID=g4767.t1.CDS1;Parent=g4767.t1;
OX465274.1_Tachina_grossa_genome_assembly,_chromosome:_1	AUGUSTUS	exon	98303181	98303447	.	+	.	ID=g4767.t1.exon1;Parent=g4767.t1;
OX465274.1_Tachina_grossa_genome_assembly,_chromosome:_1	AUGUSTUS	stop_codon	98303445	98303447	.	+	0	ID=g4767.t1.stop1;Parent=g4767.t1;
OX465274.1_Tachina_grossa_genome_assembly,_chromosome:_1	AUGUSTUS	gene	98303558	98304507	.	+	.	ID=g4768;
OX465274.1_Tachina_grossa_genome_assembly,_chromosome:_1	AUGUSTUS	mRNA	98303558	98304507	0.22	+	.	ID=g4768.t1;Parent=g4768;
OX465274.1_Tachina_grossa_genome_assembly,_chromosome:_1	AUGUSTUS	start_codon	98303558	98303560	.	+	0	ID=g4768.t1.start1;Parent=g4768.t1;
OX465274.1_Tachina_grossa_genome_assembly,_chromosome:_1	AUGUSTUS	CDS	98303558	98303569	0.65	+	0	ID=g4768.t1.CDS1;Parent=g4768.t1;
OX465274.1_Tachina_grossa_genome_assembly,_chromosome:_1	AUGUSTUS	exon	98303558	98303569	.	+	.	ID=g4768.t1.exon1;Parent=g4768.t1;
OX465274.1_Tachina_grossa_genome_assembly,_chromosome:_1	AUGUSTUS	intron	98303570	98303659	1	+	.	ID=g4768.t1.intron1;Parent=g4768.t1;
OX465274.1_Tachina_grossa_genome_assembly,_chromosome:_1	AUGUSTUS	CDS	98303660	98303873	0.81	+	0	ID=g4768.t1.CDS2;Parent=g4768.t1;
OX465274.1_Tachina_grossa_genome_assembly,_chromosome:_1	AUGUSTUS	exon	98303660	98303873	.	+	.	ID=g4768.t1.exon2;Parent=g4768.t1;
OX465274.1_Tachina_grossa_genome_assembly,_chromosome:_1	AUGUSTUS	intron	98303874	98303945	0.83	+	.	ID=g4768.t1.intron2;Parent=g4768.t1;
OX465274.1_Tachina_grossa_genome_assembly,_chromosome:_1	AUGUSTUS	CDS	98303946	98304023	0.92	+	2	ID=g4768.t1.CDS3;Parent=g4768.t1;
OX465274.1_Tachina_grossa_genome_assembly,_chromosome:_1	AUGUSTUS	exon	98303946	98304023	.	+	.	ID=g4768.t1.exon3;Parent=g4768.t1;
OX465274.1_Tachina_grossa_genome_assembly,_chromosome:_1	AUGUSTUS	intron	98304024	98304122	0.95	+	.	ID=g4768.t1.intron3;Parent=g4768.t1;
OX465274.1_Tachina_grossa_genome_assembly,_chromosome:_1	AUGUSTUS	CDS	98304123	98304380	0.45	+	2	ID=g4768.t1.CDS4;Parent=g4768.t1;
OX465274.1_Tachina_grossa_genome_assembly,_chromosome:_1	AUGUSTUS	exon	98304123	98304380	.	+	.	ID=g4768.t1.exon4;Parent=g4768.t1;
OX465274.1_Tachina_grossa_genome_assembly,_chromosome:_1	AUGUSTUS	intron	98304381	98304457	0.45	+	.	ID=g4768.t1.intron4;Parent=g4768.t1;
OX465274.1_Tachina_grossa_genome_assembly,_chromosome:_1	AUGUSTUS	CDS	98304458	98304507	0.46	+	2	ID=g4768.t1.CDS5;Parent=g4768.t1;
OX465274.1_Tachina_grossa_genome_assembly,_chromosome:_1	AUGUSTUS	exon	98304458	98304507	.	+	.	ID=g4768.t1.exon5;Parent=g4768.t1;
OX465274.1_Tachina_grossa_genome_assembly,_chromosome:_1	AUGUSTUS	stop_codon	98304505	98304507	.	+	0	ID=g4768.t1.stop1;Parent=g4768.t1;
OX465274.1_Tachina_grossa_genome_assembly,_chromosome:_1	AUGUSTUS	gene	98309366	98312377	.	+	.	ID=g4769;
OX465274.1_Tachina_grossa_genome_assembly,_chromosome:_1	AUGUSTUS	mRNA	98309366	98312377	0.12	+	.	ID=g4769.t1;Parent=g4769;
OX465274.1_Tachina_grossa_genome_assembly,_chromosome:_1	AUGUSTUS	start_codon	98309366	98309368	.	+	0	ID=g4769.t1.start1;Parent=g4769.t1;
OX465274.1_Tachina_grossa_genome_assembly,_chromosome:_1	AUGUSTUS	CDS	98309366	98309565	0.49	+	0	ID=g4769.t1.CDS1;Parent=g4769.t1;
OX465274.1_Tachina_grossa_genome_assembly,_chromosome:_1	AUGUSTUS	exon	98309366	98309565	.	+	.	ID=g4769.t1.exon1;Parent=g4769.t1;
OX465274.1_Tachina_grossa_genome_assembly,_chromosome:_1	AUGUSTUS	intron	98309566	98309634	0.49	+	.	ID=g4769.t1.intron1;Parent=g4769.t1;
OX465274.1_Tachina_grossa_genome_assembly,_chromosome:_1	AUGUSTUS	CDS	98309635	98309852	0.29	+	1	ID=g4769.t1.CDS2;Parent=g4769.t1;
OX465274.1_Tachina_grossa_genome_assembly,_chromosome:_1	AUGUSTUS	exon	98309635	98309852	.	+	.	ID=g4769.t1.exon2;Parent=g4769.t1;
OX465274.1_Tachina_grossa_genome_assembly,_chromosome:_1	AUGUSTUS	intron	98309853	98309913	0.31	+	.	ID=g4769.t1.intron2;Parent=g4769.t1;
OX465274.1_Tachina_grossa_genome_assembly,_chromosome:_1	AUGUSTUS	CDS	98309914	98309979	0.32	+	2	ID=g4769.t1.CDS3;Parent=g4769.t1;
OX465274.1_Tachina_grossa_genome_assembly,_chromosome:_1	AUGUSTUS	exon	98309914	98309979	.	+	.	ID=g4769.t1.exon3;Parent=g4769.t1;
OX465274.1_Tachina_grossa_genome_assembly,_chromosome:_1	AUGUSTUS	intron	98309980	98310041	0.3	+	.	ID=g4769.t1.intron3;Parent=g4769.t1;
OX465274.1_Tachina_grossa_genome_assembly,_chromosome:_1	AUGUSTUS	CDS	98310042	98310767	0.59	+	2	ID=g4769.t1.CDS4;Parent=g4769.t1;
OX465274.1_Tachina_grossa_genome_assembly,_chromosome:_1	AUGUSTUS	exon	98310042	98310767	.	+	.	ID=g4769.t1.exon4;Parent=g4769.t1;
OX465274.1_Tachina_grossa_genome_assembly,_chromosome:_1	AUGUSTUS	intron	98310768	98311001	0.91	+	.	ID=g4769.t1.intron4;Parent=g4769.t1;
OX465274.1_Tachina_grossa_genome_assembly,_chromosome:_1	AUGUSTUS	CDS	98311002	98312150	0.76	+	2	ID=g4769.t1.CDS5;Parent=g4769.t1;
OX465274.1_Tachina_grossa_genome_assembly,_chromosome:_1	AUGUSTUS	exon	98311002	98312150	.	+	.	ID=g4769.t1.exon5;Parent=g4769.t1;
OX465274.1_Tachina_grossa_genome_assembly,_chromosome:_1	AUGUSTUS	intron	98312151	98312306	0.77	+	.	ID=g4769.t1.intron5;Parent=g4769.t1;
OX465274.1_Tachina_grossa_genome_assembly,_chromosome:_1	AUGUSTUS	CDS	98312307	98312377	1	+	2	ID=g4769.t1.CDS6;Parent=g4769.t1;
OX465274.1_Tachina_grossa_genome_assembly,_chromosome:_1	AUGUSTUS	exon	98312307	98312377	.	+	.	ID=g4769.t1.exon6;Parent=g4769.t1;
OX465274.1_Tachina_grossa_genome_assembly,_chromosome:_1	AUGUSTUS	stop_codon	98312375	98312377	.	+	0	ID=g4769.t1.stop1;Parent=g4769.t1;
OX465274.1_Tachina_grossa_genome_assembly,_chromosome:_1	AUGUSTUS	gene	98312648	98313154	.	+	.	ID=g4770;
OX465274.1_Tachina_grossa_genome_assembly,_chromosome:_1	AUGUSTUS	mRNA	98312648	98313154	1	+	.	ID=g4770.t1;Parent=g4770;
OX465274.1_Tachina_grossa_genome_assembly,_chromosome:_1	AUGUSTUS	start_codon	98312648	98312650	.	+	0	ID=g4770.t1.start1;Parent=g4770.t1;
OX465274.1_Tachina_grossa_genome_assembly,_chromosome:_1	AUGUSTUS	CDS	98312648	98313154	1	+	0	ID=g4770.t1.CDS1;Parent=g4770.t1;
OX465274.1_Tachina_grossa_genome_assembly,_chromosome:_1	AUGUSTUS	exon	98312648	98313154	.	+	.	ID=g4770.t1.exon1;Parent=g4770.t1;
OX465274.1_Tachina_grossa_genome_assembly,_chromosome:_1	AUGUSTUS	stop_codon	98313152	98313154	.	+	0	ID=g4770.t1.stop1;Parent=g4770.t1;
OX465274.1_Tachina_grossa_genome_assembly,_chromosome:_1	AUGUSTUS	gene	98335547	98337453	.	-	.	ID=g4771;
OX465274.1_Tachina_grossa_genome_assembly,_chromosome:_1	AUGUSTUS	mRNA	98335547	98337453	1	-	.	ID=g4771.t1;Parent=g4771;
OX465274.1_Tachina_grossa_genome_assembly,_chromosome:_1	AUGUSTUS	stop_codon	98335547	98335549	.	-	0	ID=g4771.t1.stop1;Parent=g4771.t1;
OX465274.1_Tachina_grossa_genome_assembly,_chromosome:_1	AUGUSTUS	CDS	98335547	98335736	1	-	1	ID=g4771.t1.CDS1;Parent=g4771.t1;
OX465274.1_Tachina_grossa_genome_assembly,_chromosome:_1	AUGUSTUS	exon	98335547	98335736	.	-	.	ID=g4771.t1.exon1;Parent=g4771.t1;
OX465274.1_Tachina_grossa_genome_assembly,_chromosome:_1	AUGUSTUS	intron	98335737	98337133	1	-	.	ID=g4771.t1.intron1;Parent=g4771.t1;
OX465274.1_Tachina_grossa_genome_assembly,_chromosome:_1	AUGUSTUS	CDS	98337134	98337453	1	-	0	ID=g4771.t1.CDS2;Parent=g4771.t1;
OX465274.1_Tachina_grossa_genome_assembly,_chromosome:_1	AUGUSTUS	exon	98337134	98337453	.	-	.	ID=g4771.t1.exon2;Parent=g4771.t1;
OX465274.1_Tachina_grossa_genome_assembly,_chromosome:_1	AUGUSTUS	start_codon	98337451	98337453	.	-	0	ID=g4771.t1.start1;Parent=g4771.t1;
OX465274.1_Tachina_grossa_genome_assembly,_chromosome:_1	AUGUSTUS	gene	98337529	98337798	.	-	.	ID=g4772;
OX465274.1_Tachina_grossa_genome_assembly,_chromosome:_1	AUGUSTUS	mRNA	98337529	98337798	1	-	.	ID=g4772.t1;Parent=g4772;
OX465274.1_Tachina_grossa_genome_assembly,_chromosome:_1	AUGUSTUS	stop_codon	98337529	98337531	.	-	0	ID=g4772.t1.stop1;Parent=g4772.t1;
OX465274.1_Tachina_grossa_genome_assembly,_chromosome:_1	AUGUSTUS	CDS	98337529	98337798	1	-	0	ID=g4772.t1.CDS1;Parent=g4772.t1;
OX465274.1_Tachina_grossa_genome_assembly,_chromosome:_1	AUGUSTUS	exon	98337529	98337798	.	-	.	ID=g4772.t1.exon1;Parent=g4772.t1;
OX465274.1_Tachina_grossa_genome_assembly,_chromosome:_1	AUGUSTUS	start_codon	98337796	98337798	.	-	0	ID=g4772.t1.start1;Parent=g4772.t1;
OX465274.1_Tachina_grossa_genome_assembly,_chromosome:_1	AUGUSTUS	gene	98338722	98340586	.	-	.	ID=g4773;
OX465274.1_Tachina_grossa_genome_assembly,_chromosome:_1	AUGUSTUS	mRNA	98338722	98340586	0.76	-	.	ID=g4773.t1;Parent=g4773;
OX465274.1_Tachina_grossa_genome_assembly,_chromosome:_1	AUGUSTUS	stop_codon	98338722	98338724	.	-	0	ID=g4773.t1.stop1;Parent=g4773.t1;
OX465274.1_Tachina_grossa_genome_assembly,_chromosome:_1	AUGUSTUS	CDS	98338722	98338769	0.84	-	0	ID=g4773.t1.CDS1;Parent=g4773.t1;
OX465274.1_Tachina_grossa_genome_assembly,_chromosome:_1	AUGUSTUS	exon	98338722	98338769	.	-	.	ID=g4773.t1.exon1;Parent=g4773.t1;
OX465274.1_Tachina_grossa_genome_assembly,_chromosome:_1	AUGUSTUS	intron	98338770	98338842	0.84	-	.	ID=g4773.t1.intron1;Parent=g4773.t1;
OX465274.1_Tachina_grossa_genome_assembly,_chromosome:_1	AUGUSTUS	CDS	98338843	98339792	0.76	-	2	ID=g4773.t1.CDS2;Parent=g4773.t1;
OX465274.1_Tachina_grossa_genome_assembly,_chromosome:_1	AUGUSTUS	exon	98338843	98339792	.	-	.	ID=g4773.t1.exon2;Parent=g4773.t1;
OX465274.1_Tachina_grossa_genome_assembly,_chromosome:_1	AUGUSTUS	intron	98339793	98340294	0.9	-	.	ID=g4773.t1.intron2;Parent=g4773.t1;
OX465274.1_Tachina_grossa_genome_assembly,_chromosome:_1	AUGUSTUS	CDS	98340295	98340586	0.94	-	0	ID=g4773.t1.CDS3;Parent=g4773.t1;
OX465274.1_Tachina_grossa_genome_assembly,_chromosome:_1	AUGUSTUS	exon	98340295	98340586	.	-	.	ID=g4773.t1.exon3;Parent=g4773.t1;
OX465274.1_Tachina_grossa_genome_assembly,_chromosome:_1	AUGUSTUS	start_codon	98340584	98340586	.	-	0	ID=g4773.t1.start1;Parent=g4773.t1;
OX465274.1_Tachina_grossa_genome_assembly,_chromosome:_1	AUGUSTUS	gene	98340845	98341450	.	-	.	ID=g4774;
OX465274.1_Tachina_grossa_genome_assembly,_chromosome:_1	AUGUSTUS	mRNA	98340845	98341450	1	-	.	ID=g4774.t1;Parent=g4774;
OX465274.1_Tachina_grossa_genome_assembly,_chromosome:_1	AUGUSTUS	stop_codon	98340845	98340847	.	-	0	ID=g4774.t1.stop1;Parent=g4774.t1;
OX465274.1_Tachina_grossa_genome_assembly,_chromosome:_1	AUGUSTUS	CDS	98340845	98341450	1	-	0	ID=g4774.t1.CDS1;Parent=g4774.t1;
OX465274.1_Tachina_grossa_genome_assembly,_chromosome:_1	AUGUSTUS	exon	98340845	98341450	.	-	.	ID=g4774.t1.exon1;Parent=g4774.t1;
OX465274.1_Tachina_grossa_genome_assembly,_chromosome:_1	AUGUSTUS	start_codon	98341448	98341450	.	-	0	ID=g4774.t1.start1;Parent=g4774.t1;
OX465274.1_Tachina_grossa_genome_assembly,_chromosome:_1	AUGUSTUS	gene	98376479	98378436	.	-	.	ID=g4775;
OX465274.1_Tachina_grossa_genome_assembly,_chromosome:_1	AUGUSTUS	mRNA	98376479	98378436	0.5	-	.	ID=g4775.t1;Parent=g4775;
OX465274.1_Tachina_grossa_genome_assembly,_chromosome:_1	AUGUSTUS	stop_codon	98376479	98376481	.	-	0	ID=g4775.t1.stop1;Parent=g4775.t1;
OX465274.1_Tachina_grossa_genome_assembly,_chromosome:_1	AUGUSTUS	CDS	98376479	98376657	0.93	-	2	ID=g4775.t1.CDS1;Parent=g4775.t1;
OX465274.1_Tachina_grossa_genome_assembly,_chromosome:_1	AUGUSTUS	exon	98376479	98376657	.	-	.	ID=g4775.t1.exon1;Parent=g4775.t1;
OX465274.1_Tachina_grossa_genome_assembly,_chromosome:_1	AUGUSTUS	intron	98376658	98377997	0.5	-	.	ID=g4775.t1.intron1;Parent=g4775.t1;
OX465274.1_Tachina_grossa_genome_assembly,_chromosome:_1	AUGUSTUS	CDS	98377998	98378436	0.52	-	0	ID=g4775.t1.CDS2;Parent=g4775.t1;
OX465274.1_Tachina_grossa_genome_assembly,_chromosome:_1	AUGUSTUS	exon	98377998	98378436	.	-	.	ID=g4775.t1.exon2;Parent=g4775.t1;
OX465274.1_Tachina_grossa_genome_assembly,_chromosome:_1	AUGUSTUS	start_codon	98378434	98378436	.	-	0	ID=g4775.t1.start1;Parent=g4775.t1;
OX465274.1_Tachina_grossa_genome_assembly,_chromosome:_1	AUGUSTUS	gene	98382488	98383519	.	-	.	ID=g4776;
OX465274.1_Tachina_grossa_genome_assembly,_chromosome:_1	AUGUSTUS	mRNA	98382488	98383519	0.71	-	.	ID=g4776.t1;Parent=g4776;
OX465274.1_Tachina_grossa_genome_assembly,_chromosome:_1	AUGUSTUS	stop_codon	98382488	98382490	.	-	0	ID=g4776.t1.stop1;Parent=g4776.t1;
OX465274.1_Tachina_grossa_genome_assembly,_chromosome:_1	AUGUSTUS	CDS	98382488	98383519	0.71	-	0	ID=g4776.t1.CDS1;Parent=g4776.t1;
OX465274.1_Tachina_grossa_genome_assembly,_chromosome:_1	AUGUSTUS	exon	98382488	98383519	.	-	.	ID=g4776.t1.exon1;Parent=g4776.t1;
OX465274.1_Tachina_grossa_genome_assembly,_chromosome:_1	AUGUSTUS	start_codon	98383517	98383519	.	-	0	ID=g4776.t1.start1;Parent=g4776.t1;
OX465274.1_Tachina_grossa_genome_assembly,_chromosome:_1	AUGUSTUS	gene	98383642	98384895	.	-	.	ID=g4777;
OX465274.1_Tachina_grossa_genome_assembly,_chromosome:_1	AUGUSTUS	mRNA	98383642	98384507	1	-	.	ID=g4777.t1;Parent=g4777;
OX465274.1_Tachina_grossa_genome_assembly,_chromosome:_1	AUGUSTUS	stop_codon	98383642	98383644	.	-	0	ID=g4777.t1.stop1;Parent=g4777.t1;
OX465274.1_Tachina_grossa_genome_assembly,_chromosome:_1	AUGUSTUS	CDS	98383642	98383922	1	-	2	ID=g4777.t1.CDS1;Parent=g4777.t1;
OX465274.1_Tachina_grossa_genome_assembly,_chromosome:_1	AUGUSTUS	exon	98383642	98383922	.	-	.	ID=g4777.t1.exon1;Parent=g4777.t1;
OX465274.1_Tachina_grossa_genome_assembly,_chromosome:_1	AUGUSTUS	intron	98383923	98384473	1	-	.	ID=g4777.t1.intron1;Parent=g4777.t1;
OX465274.1_Tachina_grossa_genome_assembly,_chromosome:_1	AUGUSTUS	CDS	98384474	98384507	1	-	0	ID=g4777.t1.CDS2;Parent=g4777.t1;
OX465274.1_Tachina_grossa_genome_assembly,_chromosome:_1	AUGUSTUS	exon	98384474	98384507	.	-	.	ID=g4777.t1.exon2;Parent=g4777.t1;
OX465274.1_Tachina_grossa_genome_assembly,_chromosome:_1	AUGUSTUS	start_codon	98384505	98384507	.	-	0	ID=g4777.t1.start1;Parent=g4777.t1;
OX465274.1_Tachina_grossa_genome_assembly,_chromosome:_1	AUGUSTUS	mRNA	98383642	98384895	0.31	-	.	ID=g4777.t2;Parent=g4777;
OX465274.1_Tachina_grossa_genome_assembly,_chromosome:_1	AUGUSTUS	stop_codon	98383642	98383644	.	-	0	ID=g4777.t2.stop1;Parent=g4777.t2;
OX465274.1_Tachina_grossa_genome_assembly,_chromosome:_1	AUGUSTUS	CDS	98383642	98383922	1	-	2	ID=g4777.t2.CDS1;Parent=g4777.t2;
OX465274.1_Tachina_grossa_genome_assembly,_chromosome:_1	AUGUSTUS	exon	98383642	98383922	.	-	.	ID=g4777.t2.exon1;Parent=g4777.t2;
OX465274.1_Tachina_grossa_genome_assembly,_chromosome:_1	AUGUSTUS	intron	98383923	98384729	0.31	-	.	ID=g4777.t2.intron1;Parent=g4777.t2;
OX465274.1_Tachina_grossa_genome_assembly,_chromosome:_1	AUGUSTUS	CDS	98384730	98384895	0.33	-	0	ID=g4777.t2.CDS2;Parent=g4777.t2;
OX465274.1_Tachina_grossa_genome_assembly,_chromosome:_1	AUGUSTUS	exon	98384730	98384895	.	-	.	ID=g4777.t2.exon2;Parent=g4777.t2;
OX465274.1_Tachina_grossa_genome_assembly,_chromosome:_1	AUGUSTUS	start_codon	98384893	98384895	.	-	0	ID=g4777.t2.start1;Parent=g4777.t2;
OX465274.1_Tachina_grossa_genome_assembly,_chromosome:_1	AUGUSTUS	gene	98397836	98398381	.	+	.	ID=g4778;
OX465274.1_Tachina_grossa_genome_assembly,_chromosome:_1	AUGUSTUS	mRNA	98397836	98398126	0.99	+	.	ID=g4778.t1;Parent=g4778;
OX465274.1_Tachina_grossa_genome_assembly,_chromosome:_1	AUGUSTUS	start_codon	98397836	98397838	.	+	0	ID=g4778.t1.start1;Parent=g4778.t1;
OX465274.1_Tachina_grossa_genome_assembly,_chromosome:_1	AUGUSTUS	CDS	98397836	98398126	0.99	+	0	ID=g4778.t1.CDS1;Parent=g4778.t1;
OX465274.1_Tachina_grossa_genome_assembly,_chromosome:_1	AUGUSTUS	exon	98397836	98398126	.	+	.	ID=g4778.t1.exon1;Parent=g4778.t1;
OX465274.1_Tachina_grossa_genome_assembly,_chromosome:_1	AUGUSTUS	stop_codon	98398124	98398126	.	+	0	ID=g4778.t1.stop1;Parent=g4778.t1;
OX465274.1_Tachina_grossa_genome_assembly,_chromosome:_1	AUGUSTUS	mRNA	98397836	98398381	0.51	+	.	ID=g4778.t2;Parent=g4778;
OX465274.1_Tachina_grossa_genome_assembly,_chromosome:_1	AUGUSTUS	start_codon	98397836	98397838	.	+	0	ID=g4778.t2.start1;Parent=g4778.t2;
OX465274.1_Tachina_grossa_genome_assembly,_chromosome:_1	AUGUSTUS	CDS	98397836	98398094	0.78	+	0	ID=g4778.t2.CDS1;Parent=g4778.t2;
OX465274.1_Tachina_grossa_genome_assembly,_chromosome:_1	AUGUSTUS	exon	98397836	98398094	.	+	.	ID=g4778.t2.exon1;Parent=g4778.t2;
OX465274.1_Tachina_grossa_genome_assembly,_chromosome:_1	AUGUSTUS	intron	98398095	98398169	0.51	+	.	ID=g4778.t2.intron1;Parent=g4778.t2;
OX465274.1_Tachina_grossa_genome_assembly,_chromosome:_1	AUGUSTUS	CDS	98398170	98398381	0.51	+	2	ID=g4778.t2.CDS2;Parent=g4778.t2;
OX465274.1_Tachina_grossa_genome_assembly,_chromosome:_1	AUGUSTUS	exon	98398170	98398381	.	+	.	ID=g4778.t2.exon2;Parent=g4778.t2;
OX465274.1_Tachina_grossa_genome_assembly,_chromosome:_1	AUGUSTUS	stop_codon	98398379	98398381	.	+	0	ID=g4778.t2.stop1;Parent=g4778.t2;
OX465274.1_Tachina_grossa_genome_assembly,_chromosome:_1	AUGUSTUS	gene	98398220	98399778	.	+	.	ID=g4779;
OX465274.1_Tachina_grossa_genome_assembly,_chromosome:_1	AUGUSTUS	mRNA	98398220	98399778	0.4	+	.	ID=g4779.t1;Parent=g4779;
OX465274.1_Tachina_grossa_genome_assembly,_chromosome:_1	AUGUSTUS	start_codon	98398220	98398222	.	+	0	ID=g4779.t1.start1;Parent=g4779.t1;
OX465274.1_Tachina_grossa_genome_assembly,_chromosome:_1	AUGUSTUS	CDS	98398220	98398361	0.62	+	0	ID=g4779.t1.CDS1;Parent=g4779.t1;
OX465274.1_Tachina_grossa_genome_assembly,_chromosome:_1	AUGUSTUS	exon	98398220	98398361	.	+	.	ID=g4779.t1.exon1;Parent=g4779.t1;
OX465274.1_Tachina_grossa_genome_assembly,_chromosome:_1	AUGUSTUS	intron	98398362	98399329	0.4	+	.	ID=g4779.t1.intron1;Parent=g4779.t1;
OX465274.1_Tachina_grossa_genome_assembly,_chromosome:_1	AUGUSTUS	CDS	98399330	98399778	0.59	+	2	ID=g4779.t1.CDS2;Parent=g4779.t1;
OX465274.1_Tachina_grossa_genome_assembly,_chromosome:_1	AUGUSTUS	exon	98399330	98399778	.	+	.	ID=g4779.t1.exon2;Parent=g4779.t1;
OX465274.1_Tachina_grossa_genome_assembly,_chromosome:_1	AUGUSTUS	stop_codon	98399776	98399778	.	+	0	ID=g4779.t1.stop1;Parent=g4779.t1;
OX465274.1_Tachina_grossa_genome_assembly,_chromosome:_1	AUGUSTUS	gene	98399524	98399778	.	+	.	ID=g4780;
OX465274.1_Tachina_grossa_genome_assembly,_chromosome:_1	AUGUSTUS	mRNA	98399524	98399778	0.57	+	.	ID=g4780.t1;Parent=g4780;
OX465274.1_Tachina_grossa_genome_assembly,_chromosome:_1	AUGUSTUS	start_codon	98399524	98399526	.	+	0	ID=g4780.t1.start1;Parent=g4780.t1;
OX465274.1_Tachina_grossa_genome_assembly,_chromosome:_1	AUGUSTUS	CDS	98399524	98399778	0.57	+	0	ID=g4780.t1.CDS1;Parent=g4780.t1;
OX465274.1_Tachina_grossa_genome_assembly,_chromosome:_1	AUGUSTUS	exon	98399524	98399778	.	+	.	ID=g4780.t1.exon1;Parent=g4780.t1;
OX465274.1_Tachina_grossa_genome_assembly,_chromosome:_1	AUGUSTUS	stop_codon	98399776	98399778	.	+	0	ID=g4780.t1.stop1;Parent=g4780.t1;
OX465274.1_Tachina_grossa_genome_assembly,_chromosome:_1	AUGUSTUS	gene	98416445	98417738	.	+	.	ID=g4781;
OX465274.1_Tachina_grossa_genome_assembly,_chromosome:_1	AUGUSTUS	mRNA	98416445	98417738	0.41	+	.	ID=g4781.t1;Parent=g4781;
OX465274.1_Tachina_grossa_genome_assembly,_chromosome:_1	AUGUSTUS	start_codon	98416445	98416447	.	+	0	ID=g4781.t1.start1;Parent=g4781.t1;
OX465274.1_Tachina_grossa_genome_assembly,_chromosome:_1	AUGUSTUS	CDS	98416445	98416626	0.42	+	0	ID=g4781.t1.CDS1;Parent=g4781.t1;
OX465274.1_Tachina_grossa_genome_assembly,_chromosome:_1	AUGUSTUS	exon	98416445	98416626	.	+	.	ID=g4781.t1.exon1;Parent=g4781.t1;
OX465274.1_Tachina_grossa_genome_assembly,_chromosome:_1	AUGUSTUS	intron	98416627	98416936	0.41	+	.	ID=g4781.t1.intron1;Parent=g4781.t1;
OX465274.1_Tachina_grossa_genome_assembly,_chromosome:_1	AUGUSTUS	CDS	98416937	98417464	0.54	+	1	ID=g4781.t1.CDS2;Parent=g4781.t1;
OX465274.1_Tachina_grossa_genome_assembly,_chromosome:_1	AUGUSTUS	exon	98416937	98417464	.	+	.	ID=g4781.t1.exon2;Parent=g4781.t1;
OX465274.1_Tachina_grossa_genome_assembly,_chromosome:_1	AUGUSTUS	intron	98417465	98417527	1	+	.	ID=g4781.t1.intron2;Parent=g4781.t1;
OX465274.1_Tachina_grossa_genome_assembly,_chromosome:_1	AUGUSTUS	CDS	98417528	98417738	1	+	1	ID=g4781.t1.CDS3;Parent=g4781.t1;
OX465274.1_Tachina_grossa_genome_assembly,_chromosome:_1	AUGUSTUS	exon	98417528	98417738	.	+	.	ID=g4781.t1.exon3;Parent=g4781.t1;
OX465274.1_Tachina_grossa_genome_assembly,_chromosome:_1	AUGUSTUS	stop_codon	98417736	98417738	.	+	0	ID=g4781.t1.stop1;Parent=g4781.t1;
OX465274.1_Tachina_grossa_genome_assembly,_chromosome:_1	AUGUSTUS	gene	98449939	98451466	.	+	.	ID=g4782;
OX465274.1_Tachina_grossa_genome_assembly,_chromosome:_1	AUGUSTUS	mRNA	98449939	98451466	0.48	+	.	ID=g4782.t1;Parent=g4782;
OX465274.1_Tachina_grossa_genome_assembly,_chromosome:_1	AUGUSTUS	start_codon	98449939	98449941	.	+	0	ID=g4782.t1.start1;Parent=g4782.t1;
OX465274.1_Tachina_grossa_genome_assembly,_chromosome:_1	AUGUSTUS	CDS	98449939	98450672	0.92	+	0	ID=g4782.t1.CDS1;Parent=g4782.t1;
OX465274.1_Tachina_grossa_genome_assembly,_chromosome:_1	AUGUSTUS	exon	98449939	98450672	.	+	.	ID=g4782.t1.exon1;Parent=g4782.t1;
OX465274.1_Tachina_grossa_genome_assembly,_chromosome:_1	AUGUSTUS	intron	98450673	98450756	0.74	+	.	ID=g4782.t1.intron1;Parent=g4782.t1;
OX465274.1_Tachina_grossa_genome_assembly,_chromosome:_1	AUGUSTUS	CDS	98450757	98450911	0.48	+	1	ID=g4782.t1.CDS2;Parent=g4782.t1;
OX465274.1_Tachina_grossa_genome_assembly,_chromosome:_1	AUGUSTUS	exon	98450757	98450911	.	+	.	ID=g4782.t1.exon2;Parent=g4782.t1;
OX465274.1_Tachina_grossa_genome_assembly,_chromosome:_1	AUGUSTUS	intron	98450912	98450975	0.53	+	.	ID=g4782.t1.intron2;Parent=g4782.t1;
OX465274.1_Tachina_grossa_genome_assembly,_chromosome:_1	AUGUSTUS	CDS	98450976	98451466	0.53	+	2	ID=g4782.t1.CDS3;Parent=g4782.t1;
OX465274.1_Tachina_grossa_genome_assembly,_chromosome:_1	AUGUSTUS	exon	98450976	98451466	.	+	.	ID=g4782.t1.exon3;Parent=g4782.t1;
OX465274.1_Tachina_grossa_genome_assembly,_chromosome:_1	AUGUSTUS	stop_codon	98451464	98451466	.	+	0	ID=g4782.t1.stop1;Parent=g4782.t1;
OX465274.1_Tachina_grossa_genome_assembly,_chromosome:_1	AUGUSTUS	gene	98452927	98455440	.	+	.	ID=g4783;
OX465274.1_Tachina_grossa_genome_assembly,_chromosome:_1	AUGUSTUS	mRNA	98452927	98455440	0.16	+	.	ID=g4783.t1;Parent=g4783;
OX465274.1_Tachina_grossa_genome_assembly,_chromosome:_1	AUGUSTUS	start_codon	98452927	98452929	.	+	0	ID=g4783.t1.start1;Parent=g4783.t1;
OX465274.1_Tachina_grossa_genome_assembly,_chromosome:_1	AUGUSTUS	CDS	98452927	98453350	0.97	+	0	ID=g4783.t1.CDS1;Parent=g4783.t1;
OX465274.1_Tachina_grossa_genome_assembly,_chromosome:_1	AUGUSTUS	exon	98452927	98453350	.	+	.	ID=g4783.t1.exon1;Parent=g4783.t1;
OX465274.1_Tachina_grossa_genome_assembly,_chromosome:_1	AUGUSTUS	intron	98453351	98453542	0.66	+	.	ID=g4783.t1.intron1;Parent=g4783.t1;
OX465274.1_Tachina_grossa_genome_assembly,_chromosome:_1	AUGUSTUS	CDS	98453543	98453974	0.35	+	2	ID=g4783.t1.CDS2;Parent=g4783.t1;
OX465274.1_Tachina_grossa_genome_assembly,_chromosome:_1	AUGUSTUS	exon	98453543	98453974	.	+	.	ID=g4783.t1.exon2;Parent=g4783.t1;
OX465274.1_Tachina_grossa_genome_assembly,_chromosome:_1	AUGUSTUS	intron	98453975	98454058	0.26	+	.	ID=g4783.t1.intron2;Parent=g4783.t1;
OX465274.1_Tachina_grossa_genome_assembly,_chromosome:_1	AUGUSTUS	CDS	98454059	98454373	0.47	+	2	ID=g4783.t1.CDS3;Parent=g4783.t1;
OX465274.1_Tachina_grossa_genome_assembly,_chromosome:_1	AUGUSTUS	exon	98454059	98454373	.	+	.	ID=g4783.t1.exon3;Parent=g4783.t1;
OX465274.1_Tachina_grossa_genome_assembly,_chromosome:_1	AUGUSTUS	intron	98454374	98454547	0.83	+	.	ID=g4783.t1.intron3;Parent=g4783.t1;
OX465274.1_Tachina_grossa_genome_assembly,_chromosome:_1	AUGUSTUS	CDS	98454548	98455440	0.62	+	2	ID=g4783.t1.CDS4;Parent=g4783.t1;
OX465274.1_Tachina_grossa_genome_assembly,_chromosome:_1	AUGUSTUS	exon	98454548	98455440	.	+	.	ID=g4783.t1.exon4;Parent=g4783.t1;
OX465274.1_Tachina_grossa_genome_assembly,_chromosome:_1	AUGUSTUS	stop_codon	98455438	98455440	.	+	0	ID=g4783.t1.stop1;Parent=g4783.t1;
OX465274.1_Tachina_grossa_genome_assembly,_chromosome:_1	AUGUSTUS	mRNA	98452927	98454504	0.23	+	.	ID=g4783.t2;Parent=g4783;
OX465274.1_Tachina_grossa_genome_assembly,_chromosome:_1	AUGUSTUS	start_codon	98452927	98452929	.	+	0	ID=g4783.t2.start1;Parent=g4783.t2;
OX465274.1_Tachina_grossa_genome_assembly,_chromosome:_1	AUGUSTUS	CDS	98452927	98453350	0.99	+	0	ID=g4783.t2.CDS1;Parent=g4783.t2;
OX465274.1_Tachina_grossa_genome_assembly,_chromosome:_1	AUGUSTUS	exon	98452927	98453350	.	+	.	ID=g4783.t2.exon1;Parent=g4783.t2;
OX465274.1_Tachina_grossa_genome_assembly,_chromosome:_1	AUGUSTUS	intron	98453351	98453542	0.54	+	.	ID=g4783.t2.intron1;Parent=g4783.t2;
OX465274.1_Tachina_grossa_genome_assembly,_chromosome:_1	AUGUSTUS	CDS	98453543	98453974	0.28	+	2	ID=g4783.t2.CDS2;Parent=g4783.t2;
OX465274.1_Tachina_grossa_genome_assembly,_chromosome:_1	AUGUSTUS	exon	98453543	98453974	.	+	.	ID=g4783.t2.exon2;Parent=g4783.t2;
OX465274.1_Tachina_grossa_genome_assembly,_chromosome:_1	AUGUSTUS	intron	98453975	98454058	0.24	+	.	ID=g4783.t2.intron2;Parent=g4783.t2;
OX465274.1_Tachina_grossa_genome_assembly,_chromosome:_1	AUGUSTUS	CDS	98454059	98454504	0.52	+	2	ID=g4783.t2.CDS3;Parent=g4783.t2;
OX465274.1_Tachina_grossa_genome_assembly,_chromosome:_1	AUGUSTUS	exon	98454059	98454504	.	+	.	ID=g4783.t2.exon3;Parent=g4783.t2;
OX465274.1_Tachina_grossa_genome_assembly,_chromosome:_1	AUGUSTUS	stop_codon	98454502	98454504	.	+	0	ID=g4783.t2.stop1;Parent=g4783.t2;
OX465274.1_Tachina_grossa_genome_assembly,_chromosome:_1	AUGUSTUS	mRNA	98452927	98455440	0.22	+	.	ID=g4783.t3;Parent=g4783;
OX465274.1_Tachina_grossa_genome_assembly,_chromosome:_1	AUGUSTUS	start_codon	98452927	98452929	.	+	0	ID=g4783.t3.start1;Parent=g4783.t3;
OX465274.1_Tachina_grossa_genome_assembly,_chromosome:_1	AUGUSTUS	CDS	98452927	98453974	0.5	+	0	ID=g4783.t3.CDS1;Parent=g4783.t3;
OX465274.1_Tachina_grossa_genome_assembly,_chromosome:_1	AUGUSTUS	exon	98452927	98453974	.	+	.	ID=g4783.t3.exon1;Parent=g4783.t3;
OX465274.1_Tachina_grossa_genome_assembly,_chromosome:_1	AUGUSTUS	intron	98453975	98454058	0.37	+	.	ID=g4783.t3.intron1;Parent=g4783.t3;
OX465274.1_Tachina_grossa_genome_assembly,_chromosome:_1	AUGUSTUS	CDS	98454059	98454373	0.53	+	2	ID=g4783.t3.CDS2;Parent=g4783.t3;
OX465274.1_Tachina_grossa_genome_assembly,_chromosome:_1	AUGUSTUS	exon	98454059	98454373	.	+	.	ID=g4783.t3.exon2;Parent=g4783.t3;
OX465274.1_Tachina_grossa_genome_assembly,_chromosome:_1	AUGUSTUS	intron	98454374	98454547	0.76	+	.	ID=g4783.t3.intron2;Parent=g4783.t3;
OX465274.1_Tachina_grossa_genome_assembly,_chromosome:_1	AUGUSTUS	CDS	98454548	98455440	0.52	+	2	ID=g4783.t3.CDS3;Parent=g4783.t3;
OX465274.1_Tachina_grossa_genome_assembly,_chromosome:_1	AUGUSTUS	exon	98454548	98455440	.	+	.	ID=g4783.t3.exon3;Parent=g4783.t3;
OX465274.1_Tachina_grossa_genome_assembly,_chromosome:_1	AUGUSTUS	stop_codon	98455438	98455440	.	+	0	ID=g4783.t3.stop1;Parent=g4783.t3;
OX465274.1_Tachina_grossa_genome_assembly,_chromosome:_1	AUGUSTUS	gene	98461449	98461769	.	+	.	ID=g4784;
OX465274.1_Tachina_grossa_genome_assembly,_chromosome:_1	AUGUSTUS	mRNA	98461449	98461769	1	+	.	ID=g4784.t1;Parent=g4784;
OX465274.1_Tachina_grossa_genome_assembly,_chromosome:_1	AUGUSTUS	start_codon	98461449	98461451	.	+	0	ID=g4784.t1.start1;Parent=g4784.t1;
OX465274.1_Tachina_grossa_genome_assembly,_chromosome:_1	AUGUSTUS	CDS	98461449	98461769	1	+	0	ID=g4784.t1.CDS1;Parent=g4784.t1;
OX465274.1_Tachina_grossa_genome_assembly,_chromosome:_1	AUGUSTUS	exon	98461449	98461769	.	+	.	ID=g4784.t1.exon1;Parent=g4784.t1;
OX465274.1_Tachina_grossa_genome_assembly,_chromosome:_1	AUGUSTUS	stop_codon	98461767	98461769	.	+	0	ID=g4784.t1.stop1;Parent=g4784.t1;
OX465274.1_Tachina_grossa_genome_assembly,_chromosome:_1	AUGUSTUS	gene	98461840	98462997	.	+	.	ID=g4785;
OX465274.1_Tachina_grossa_genome_assembly,_chromosome:_1	AUGUSTUS	mRNA	98461840	98462502	1	+	.	ID=g4785.t1;Parent=g4785;
OX465274.1_Tachina_grossa_genome_assembly,_chromosome:_1	AUGUSTUS	start_codon	98461840	98461842	.	+	0	ID=g4785.t1.start1;Parent=g4785.t1;
OX465274.1_Tachina_grossa_genome_assembly,_chromosome:_1	AUGUSTUS	CDS	98461840	98462502	1	+	0	ID=g4785.t1.CDS1;Parent=g4785.t1;
OX465274.1_Tachina_grossa_genome_assembly,_chromosome:_1	AUGUSTUS	exon	98461840	98462502	.	+	.	ID=g4785.t1.exon1;Parent=g4785.t1;
OX465274.1_Tachina_grossa_genome_assembly,_chromosome:_1	AUGUSTUS	stop_codon	98462500	98462502	.	+	0	ID=g4785.t1.stop1;Parent=g4785.t1;
OX465274.1_Tachina_grossa_genome_assembly,_chromosome:_1	AUGUSTUS	mRNA	98462242	98462997	0.56	+	.	ID=g4785.t2;Parent=g4785;
OX465274.1_Tachina_grossa_genome_assembly,_chromosome:_1	AUGUSTUS	start_codon	98462242	98462244	.	+	0	ID=g4785.t2.start1;Parent=g4785.t2;
OX465274.1_Tachina_grossa_genome_assembly,_chromosome:_1	AUGUSTUS	CDS	98462242	98462498	0.57	+	0	ID=g4785.t2.CDS1;Parent=g4785.t2;
OX465274.1_Tachina_grossa_genome_assembly,_chromosome:_1	AUGUSTUS	exon	98462242	98462498	.	+	.	ID=g4785.t2.exon1;Parent=g4785.t2;
OX465274.1_Tachina_grossa_genome_assembly,_chromosome:_1	AUGUSTUS	intron	98462499	98462603	0.56	+	.	ID=g4785.t2.intron1;Parent=g4785.t2;
OX465274.1_Tachina_grossa_genome_assembly,_chromosome:_1	AUGUSTUS	CDS	98462604	98462997	0.71	+	1	ID=g4785.t2.CDS2;Parent=g4785.t2;
OX465274.1_Tachina_grossa_genome_assembly,_chromosome:_1	AUGUSTUS	exon	98462604	98462997	.	+	.	ID=g4785.t2.exon2;Parent=g4785.t2;
OX465274.1_Tachina_grossa_genome_assembly,_chromosome:_1	AUGUSTUS	stop_codon	98462995	98462997	.	+	0	ID=g4785.t2.stop1;Parent=g4785.t2;
OX465274.1_Tachina_grossa_genome_assembly,_chromosome:_1	AUGUSTUS	gene	98463609	98470067	.	-	.	ID=g4786;
OX465274.1_Tachina_grossa_genome_assembly,_chromosome:_1	AUGUSTUS	mRNA	98463609	98470067	0.98	-	.	ID=g4786.t1;Parent=g4786;
OX465274.1_Tachina_grossa_genome_assembly,_chromosome:_1	AUGUSTUS	stop_codon	98463609	98463611	.	-	0	ID=g4786.t1.stop1;Parent=g4786.t1;
OX465274.1_Tachina_grossa_genome_assembly,_chromosome:_1	AUGUSTUS	CDS	98463609	98463723	0.99	-	1	ID=g4786.t1.CDS1;Parent=g4786.t1;
OX465274.1_Tachina_grossa_genome_assembly,_chromosome:_1	AUGUSTUS	exon	98463609	98463723	.	-	.	ID=g4786.t1.exon1;Parent=g4786.t1;
OX465274.1_Tachina_grossa_genome_assembly,_chromosome:_1	AUGUSTUS	intron	98463724	98469223	0.98	-	.	ID=g4786.t1.intron1;Parent=g4786.t1;
OX465274.1_Tachina_grossa_genome_assembly,_chromosome:_1	AUGUSTUS	CDS	98469224	98469255	0.99	-	0	ID=g4786.t1.CDS2;Parent=g4786.t1;
OX465274.1_Tachina_grossa_genome_assembly,_chromosome:_1	AUGUSTUS	exon	98469224	98469255	.	-	.	ID=g4786.t1.exon2;Parent=g4786.t1;
OX465274.1_Tachina_grossa_genome_assembly,_chromosome:_1	AUGUSTUS	intron	98469256	98469638	1	-	.	ID=g4786.t1.intron2;Parent=g4786.t1;
OX465274.1_Tachina_grossa_genome_assembly,_chromosome:_1	AUGUSTUS	CDS	98469639	98470067	1	-	0	ID=g4786.t1.CDS3;Parent=g4786.t1;
OX465274.1_Tachina_grossa_genome_assembly,_chromosome:_1	AUGUSTUS	exon	98469639	98470067	.	-	.	ID=g4786.t1.exon3;Parent=g4786.t1;
OX465274.1_Tachina_grossa_genome_assembly,_chromosome:_1	AUGUSTUS	start_codon	98470065	98470067	.	-	0	ID=g4786.t1.start1;Parent=g4786.t1;
OX465274.1_Tachina_grossa_genome_assembly,_chromosome:_1	AUGUSTUS	gene	98470349	98470874	.	-	.	ID=g4787;
OX465274.1_Tachina_grossa_genome_assembly,_chromosome:_1	AUGUSTUS	mRNA	98470349	98470874	0.9	-	.	ID=g4787.t1;Parent=g4787;
OX465274.1_Tachina_grossa_genome_assembly,_chromosome:_1	AUGUSTUS	stop_codon	98470349	98470351	.	-	0	ID=g4787.t1.stop1;Parent=g4787.t1;
OX465274.1_Tachina_grossa_genome_assembly,_chromosome:_1	AUGUSTUS	CDS	98470349	98470601	0.9	-	1	ID=g4787.t1.CDS1;Parent=g4787.t1;
OX465274.1_Tachina_grossa_genome_assembly,_chromosome:_1	AUGUSTUS	exon	98470349	98470601	.	-	.	ID=g4787.t1.exon1;Parent=g4787.t1;
OX465274.1_Tachina_grossa_genome_assembly,_chromosome:_1	AUGUSTUS	intron	98470602	98470725	0.9	-	.	ID=g4787.t1.intron1;Parent=g4787.t1;
OX465274.1_Tachina_grossa_genome_assembly,_chromosome:_1	AUGUSTUS	CDS	98470726	98470874	0.96	-	0	ID=g4787.t1.CDS2;Parent=g4787.t1;
OX465274.1_Tachina_grossa_genome_assembly,_chromosome:_1	AUGUSTUS	exon	98470726	98470874	.	-	.	ID=g4787.t1.exon2;Parent=g4787.t1;
OX465274.1_Tachina_grossa_genome_assembly,_chromosome:_1	AUGUSTUS	start_codon	98470872	98470874	.	-	0	ID=g4787.t1.start1;Parent=g4787.t1;
OX465274.1_Tachina_grossa_genome_assembly,_chromosome:_1	AUGUSTUS	gene	98470954	98471388	.	-	.	ID=g4788;
OX465274.1_Tachina_grossa_genome_assembly,_chromosome:_1	AUGUSTUS	mRNA	98470954	98471388	0.59	-	.	ID=g4788.t1;Parent=g4788;
OX465274.1_Tachina_grossa_genome_assembly,_chromosome:_1	AUGUSTUS	stop_codon	98470954	98470956	.	-	0	ID=g4788.t1.stop1;Parent=g4788.t1;
OX465274.1_Tachina_grossa_genome_assembly,_chromosome:_1	AUGUSTUS	CDS	98470954	98471388	0.59	-	0	ID=g4788.t1.CDS1;Parent=g4788.t1;
OX465274.1_Tachina_grossa_genome_assembly,_chromosome:_1	AUGUSTUS	exon	98470954	98471388	.	-	.	ID=g4788.t1.exon1;Parent=g4788.t1;
OX465274.1_Tachina_grossa_genome_assembly,_chromosome:_1	AUGUSTUS	start_codon	98471386	98471388	.	-	0	ID=g4788.t1.start1;Parent=g4788.t1;
OX465274.1_Tachina_grossa_genome_assembly,_chromosome:_1	AUGUSTUS	gene	98521166	98523335	.	+	.	ID=g4789;
OX465274.1_Tachina_grossa_genome_assembly,_chromosome:_1	AUGUSTUS	mRNA	98521918	98523335	0.74	+	.	ID=g4789.t1;Parent=g4789;
OX465274.1_Tachina_grossa_genome_assembly,_chromosome:_1	AUGUSTUS	start_codon	98521918	98521920	.	+	0	ID=g4789.t1.start1;Parent=g4789.t1;
OX465274.1_Tachina_grossa_genome_assembly,_chromosome:_1	AUGUSTUS	CDS	98521918	98522132	0.96	+	0	ID=g4789.t1.CDS1;Parent=g4789.t1;
OX465274.1_Tachina_grossa_genome_assembly,_chromosome:_1	AUGUSTUS	exon	98521918	98522132	.	+	.	ID=g4789.t1.exon1;Parent=g4789.t1;
OX465274.1_Tachina_grossa_genome_assembly,_chromosome:_1	AUGUSTUS	intron	98522133	98522191	0.94	+	.	ID=g4789.t1.intron1;Parent=g4789.t1;
OX465274.1_Tachina_grossa_genome_assembly,_chromosome:_1	AUGUSTUS	CDS	98522192	98523335	0.75	+	1	ID=g4789.t1.CDS2;Parent=g4789.t1;
OX465274.1_Tachina_grossa_genome_assembly,_chromosome:_1	AUGUSTUS	exon	98522192	98523335	.	+	.	ID=g4789.t1.exon2;Parent=g4789.t1;
OX465274.1_Tachina_grossa_genome_assembly,_chromosome:_1	AUGUSTUS	stop_codon	98523333	98523335	.	+	0	ID=g4789.t1.stop1;Parent=g4789.t1;
OX465274.1_Tachina_grossa_genome_assembly,_chromosome:_1	AUGUSTUS	mRNA	98521166	98523335	0.27	+	.	ID=g4789.t2;Parent=g4789;
OX465274.1_Tachina_grossa_genome_assembly,_chromosome:_1	AUGUSTUS	start_codon	98521166	98521168	.	+	0	ID=g4789.t2.start1;Parent=g4789.t2;
OX465274.1_Tachina_grossa_genome_assembly,_chromosome:_1	AUGUSTUS	CDS	98521166	98521332	0.51	+	0	ID=g4789.t2.CDS1;Parent=g4789.t2;
OX465274.1_Tachina_grossa_genome_assembly,_chromosome:_1	AUGUSTUS	exon	98521166	98521332	.	+	.	ID=g4789.t2.exon1;Parent=g4789.t2;
OX465274.1_Tachina_grossa_genome_assembly,_chromosome:_1	AUGUSTUS	intron	98521333	98522503	0.46	+	.	ID=g4789.t2.intron1;Parent=g4789.t2;
OX465274.1_Tachina_grossa_genome_assembly,_chromosome:_1	AUGUSTUS	CDS	98522504	98523335	0.27	+	1	ID=g4789.t2.CDS2;Parent=g4789.t2;
OX465274.1_Tachina_grossa_genome_assembly,_chromosome:_1	AUGUSTUS	exon	98522504	98523335	.	+	.	ID=g4789.t2.exon2;Parent=g4789.t2;
OX465274.1_Tachina_grossa_genome_assembly,_chromosome:_1	AUGUSTUS	stop_codon	98523333	98523335	.	+	0	ID=g4789.t2.stop1;Parent=g4789.t2;
OX465274.1_Tachina_grossa_genome_assembly,_chromosome:_1	AUGUSTUS	gene	98523973	98524923	.	+	.	ID=g4790;
OX465274.1_Tachina_grossa_genome_assembly,_chromosome:_1	AUGUSTUS	mRNA	98523973	98524923	0.93	+	.	ID=g4790.t1;Parent=g4790;
OX465274.1_Tachina_grossa_genome_assembly,_chromosome:_1	AUGUSTUS	start_codon	98523973	98523975	.	+	0	ID=g4790.t1.start1;Parent=g4790.t1;
OX465274.1_Tachina_grossa_genome_assembly,_chromosome:_1	AUGUSTUS	CDS	98523973	98524336	0.93	+	0	ID=g4790.t1.CDS1;Parent=g4790.t1;
OX465274.1_Tachina_grossa_genome_assembly,_chromosome:_1	AUGUSTUS	exon	98523973	98524336	.	+	.	ID=g4790.t1.exon1;Parent=g4790.t1;
OX465274.1_Tachina_grossa_genome_assembly,_chromosome:_1	AUGUSTUS	intron	98524337	98524663	0.93	+	.	ID=g4790.t1.intron1;Parent=g4790.t1;
OX465274.1_Tachina_grossa_genome_assembly,_chromosome:_1	AUGUSTUS	CDS	98524664	98524923	0.93	+	2	ID=g4790.t1.CDS2;Parent=g4790.t1;
OX465274.1_Tachina_grossa_genome_assembly,_chromosome:_1	AUGUSTUS	exon	98524664	98524923	.	+	.	ID=g4790.t1.exon2;Parent=g4790.t1;
OX465274.1_Tachina_grossa_genome_assembly,_chromosome:_1	AUGUSTUS	stop_codon	98524921	98524923	.	+	0	ID=g4790.t1.stop1;Parent=g4790.t1;
OX465274.1_Tachina_grossa_genome_assembly,_chromosome:_1	AUGUSTUS	gene	98530263	98533788	.	+	.	ID=g4791;
OX465274.1_Tachina_grossa_genome_assembly,_chromosome:_1	AUGUSTUS	mRNA	98530263	98533788	0.26	+	.	ID=g4791.t1;Parent=g4791;
OX465274.1_Tachina_grossa_genome_assembly,_chromosome:_1	AUGUSTUS	start_codon	98530263	98530265	.	+	0	ID=g4791.t1.start1;Parent=g4791.t1;
OX465274.1_Tachina_grossa_genome_assembly,_chromosome:_1	AUGUSTUS	CDS	98530263	98530519	0.56	+	0	ID=g4791.t1.CDS1;Parent=g4791.t1;
OX465274.1_Tachina_grossa_genome_assembly,_chromosome:_1	AUGUSTUS	exon	98530263	98530519	.	+	.	ID=g4791.t1.exon1;Parent=g4791.t1;
OX465274.1_Tachina_grossa_genome_assembly,_chromosome:_1	AUGUSTUS	intron	98530520	98530754	0.56	+	.	ID=g4791.t1.intron1;Parent=g4791.t1;
OX465274.1_Tachina_grossa_genome_assembly,_chromosome:_1	AUGUSTUS	CDS	98530755	98531282	0.9	+	1	ID=g4791.t1.CDS2;Parent=g4791.t1;
OX465274.1_Tachina_grossa_genome_assembly,_chromosome:_1	AUGUSTUS	exon	98530755	98531282	.	+	.	ID=g4791.t1.exon2;Parent=g4791.t1;
OX465274.1_Tachina_grossa_genome_assembly,_chromosome:_1	AUGUSTUS	intron	98531283	98531345	1	+	.	ID=g4791.t1.intron2;Parent=g4791.t1;
OX465274.1_Tachina_grossa_genome_assembly,_chromosome:_1	AUGUSTUS	CDS	98531346	98531749	0.46	+	1	ID=g4791.t1.CDS3;Parent=g4791.t1;
OX465274.1_Tachina_grossa_genome_assembly,_chromosome:_1	AUGUSTUS	exon	98531346	98531749	.	+	.	ID=g4791.t1.exon3;Parent=g4791.t1;
OX465274.1_Tachina_grossa_genome_assembly,_chromosome:_1	AUGUSTUS	intron	98531750	98533618	0.45	+	.	ID=g4791.t1.intron3;Parent=g4791.t1;
OX465274.1_Tachina_grossa_genome_assembly,_chromosome:_1	AUGUSTUS	CDS	98533619	98533788	0.84	+	2	ID=g4791.t1.CDS4;Parent=g4791.t1;
OX465274.1_Tachina_grossa_genome_assembly,_chromosome:_1	AUGUSTUS	exon	98533619	98533788	.	+	.	ID=g4791.t1.exon4;Parent=g4791.t1;
OX465274.1_Tachina_grossa_genome_assembly,_chromosome:_1	AUGUSTUS	stop_codon	98533786	98533788	.	+	0	ID=g4791.t1.stop1;Parent=g4791.t1;
OX465274.1_Tachina_grossa_genome_assembly,_chromosome:_1	AUGUSTUS	gene	98548486	98549481	.	+	.	ID=g4792;
OX465274.1_Tachina_grossa_genome_assembly,_chromosome:_1	AUGUSTUS	mRNA	98548486	98549481	1	+	.	ID=g4792.t1;Parent=g4792;
OX465274.1_Tachina_grossa_genome_assembly,_chromosome:_1	AUGUSTUS	start_codon	98548486	98548488	.	+	0	ID=g4792.t1.start1;Parent=g4792.t1;
OX465274.1_Tachina_grossa_genome_assembly,_chromosome:_1	AUGUSTUS	CDS	98548486	98549481	1	+	0	ID=g4792.t1.CDS1;Parent=g4792.t1;
OX465274.1_Tachina_grossa_genome_assembly,_chromosome:_1	AUGUSTUS	exon	98548486	98549481	.	+	.	ID=g4792.t1.exon1;Parent=g4792.t1;
OX465274.1_Tachina_grossa_genome_assembly,_chromosome:_1	AUGUSTUS	stop_codon	98549479	98549481	.	+	0	ID=g4792.t1.stop1;Parent=g4792.t1;
OX465274.1_Tachina_grossa_genome_assembly,_chromosome:_1	AUGUSTUS	gene	98549519	98549971	.	+	.	ID=g4793;
OX465274.1_Tachina_grossa_genome_assembly,_chromosome:_1	AUGUSTUS	mRNA	98549519	98549971	1	+	.	ID=g4793.t1;Parent=g4793;
OX465274.1_Tachina_grossa_genome_assembly,_chromosome:_1	AUGUSTUS	start_codon	98549519	98549521	.	+	0	ID=g4793.t1.start1;Parent=g4793.t1;
OX465274.1_Tachina_grossa_genome_assembly,_chromosome:_1	AUGUSTUS	CDS	98549519	98549971	1	+	0	ID=g4793.t1.CDS1;Parent=g4793.t1;
OX465274.1_Tachina_grossa_genome_assembly,_chromosome:_1	AUGUSTUS	exon	98549519	98549971	.	+	.	ID=g4793.t1.exon1;Parent=g4793.t1;
OX465274.1_Tachina_grossa_genome_assembly,_chromosome:_1	AUGUSTUS	stop_codon	98549969	98549971	.	+	0	ID=g4793.t1.stop1;Parent=g4793.t1;
OX465274.1_Tachina_grossa_genome_assembly,_chromosome:_1	AUGUSTUS	gene	98626714	98627767	.	-	.	ID=g4794;
OX465274.1_Tachina_grossa_genome_assembly,_chromosome:_1	AUGUSTUS	mRNA	98626714	98627767	0.71	-	.	ID=g4794.t1;Parent=g4794;
OX465274.1_Tachina_grossa_genome_assembly,_chromosome:_1	AUGUSTUS	stop_codon	98626714	98626716	.	-	0	ID=g4794.t1.stop1;Parent=g4794.t1;
OX465274.1_Tachina_grossa_genome_assembly,_chromosome:_1	AUGUSTUS	CDS	98626714	98626750	1	-	1	ID=g4794.t1.CDS1;Parent=g4794.t1;
OX465274.1_Tachina_grossa_genome_assembly,_chromosome:_1	AUGUSTUS	exon	98626714	98626750	.	-	.	ID=g4794.t1.exon1;Parent=g4794.t1;
OX465274.1_Tachina_grossa_genome_assembly,_chromosome:_1	AUGUSTUS	intron	98626751	98626852	0.92	-	.	ID=g4794.t1.intron1;Parent=g4794.t1;
OX465274.1_Tachina_grossa_genome_assembly,_chromosome:_1	AUGUSTUS	CDS	98626853	98627008	0.87	-	1	ID=g4794.t1.CDS2;Parent=g4794.t1;
OX465274.1_Tachina_grossa_genome_assembly,_chromosome:_1	AUGUSTUS	exon	98626853	98627008	.	-	.	ID=g4794.t1.exon2;Parent=g4794.t1;
OX465274.1_Tachina_grossa_genome_assembly,_chromosome:_1	AUGUSTUS	intron	98627009	98627119	0.87	-	.	ID=g4794.t1.intron2;Parent=g4794.t1;
OX465274.1_Tachina_grossa_genome_assembly,_chromosome:_1	AUGUSTUS	CDS	98627120	98627378	0.82	-	2	ID=g4794.t1.CDS3;Parent=g4794.t1;
OX465274.1_Tachina_grossa_genome_assembly,_chromosome:_1	AUGUSTUS	exon	98627120	98627378	.	-	.	ID=g4794.t1.exon3;Parent=g4794.t1;
OX465274.1_Tachina_grossa_genome_assembly,_chromosome:_1	AUGUSTUS	intron	98627379	98627463	0.83	-	.	ID=g4794.t1.intron3;Parent=g4794.t1;
OX465274.1_Tachina_grossa_genome_assembly,_chromosome:_1	AUGUSTUS	CDS	98627464	98627767	0.83	-	0	ID=g4794.t1.CDS4;Parent=g4794.t1;
OX465274.1_Tachina_grossa_genome_assembly,_chromosome:_1	AUGUSTUS	exon	98627464	98627767	.	-	.	ID=g4794.t1.exon4;Parent=g4794.t1;
OX465274.1_Tachina_grossa_genome_assembly,_chromosome:_1	AUGUSTUS	start_codon	98627765	98627767	.	-	0	ID=g4794.t1.start1;Parent=g4794.t1;
OX465274.1_Tachina_grossa_genome_assembly,_chromosome:_1	AUGUSTUS	gene	98627984	98628247	.	-	.	ID=g4795;
OX465274.1_Tachina_grossa_genome_assembly,_chromosome:_1	AUGUSTUS	mRNA	98627984	98628247	1	-	.	ID=g4795.t1;Parent=g4795;
OX465274.1_Tachina_grossa_genome_assembly,_chromosome:_1	AUGUSTUS	stop_codon	98627984	98627986	.	-	0	ID=g4795.t1.stop1;Parent=g4795.t1;
OX465274.1_Tachina_grossa_genome_assembly,_chromosome:_1	AUGUSTUS	CDS	98627984	98628247	1	-	0	ID=g4795.t1.CDS1;Parent=g4795.t1;
OX465274.1_Tachina_grossa_genome_assembly,_chromosome:_1	AUGUSTUS	exon	98627984	98628247	.	-	.	ID=g4795.t1.exon1;Parent=g4795.t1;
OX465274.1_Tachina_grossa_genome_assembly,_chromosome:_1	AUGUSTUS	start_codon	98628245	98628247	.	-	0	ID=g4795.t1.start1;Parent=g4795.t1;
OX465274.1_Tachina_grossa_genome_assembly,_chromosome:_1	AUGUSTUS	gene	98684454	98685457	.	-	.	ID=g4796;
OX465274.1_Tachina_grossa_genome_assembly,_chromosome:_1	AUGUSTUS	mRNA	98684454	98685457	0.98	-	.	ID=g4796.t1;Parent=g4796;
OX465274.1_Tachina_grossa_genome_assembly,_chromosome:_1	AUGUSTUS	stop_codon	98684454	98684456	.	-	0	ID=g4796.t1.stop1;Parent=g4796.t1;
OX465274.1_Tachina_grossa_genome_assembly,_chromosome:_1	AUGUSTUS	CDS	98684454	98685098	0.98	-	0	ID=g4796.t1.CDS1;Parent=g4796.t1;
OX465274.1_Tachina_grossa_genome_assembly,_chromosome:_1	AUGUSTUS	exon	98684454	98685098	.	-	.	ID=g4796.t1.exon1;Parent=g4796.t1;
OX465274.1_Tachina_grossa_genome_assembly,_chromosome:_1	AUGUSTUS	intron	98685099	98685193	1	-	.	ID=g4796.t1.intron1;Parent=g4796.t1;
OX465274.1_Tachina_grossa_genome_assembly,_chromosome:_1	AUGUSTUS	CDS	98685194	98685457	1	-	0	ID=g4796.t1.CDS2;Parent=g4796.t1;
OX465274.1_Tachina_grossa_genome_assembly,_chromosome:_1	AUGUSTUS	exon	98685194	98685457	.	-	.	ID=g4796.t1.exon2;Parent=g4796.t1;
OX465274.1_Tachina_grossa_genome_assembly,_chromosome:_1	AUGUSTUS	start_codon	98685455	98685457	.	-	0	ID=g4796.t1.start1;Parent=g4796.t1;
OX465274.1_Tachina_grossa_genome_assembly,_chromosome:_1	AUGUSTUS	gene	98731617	98738063	.	-	.	ID=g4797;
OX465274.1_Tachina_grossa_genome_assembly,_chromosome:_1	AUGUSTUS	mRNA	98731617	98738063	0.68	-	.	ID=g4797.t1;Parent=g4797;
OX465274.1_Tachina_grossa_genome_assembly,_chromosome:_1	AUGUSTUS	stop_codon	98731617	98731619	.	-	0	ID=g4797.t1.stop1;Parent=g4797.t1;
OX465274.1_Tachina_grossa_genome_assembly,_chromosome:_1	AUGUSTUS	CDS	98731617	98732354	0.76	-	0	ID=g4797.t1.CDS1;Parent=g4797.t1;
OX465274.1_Tachina_grossa_genome_assembly,_chromosome:_1	AUGUSTUS	exon	98731617	98732354	.	-	.	ID=g4797.t1.exon1;Parent=g4797.t1;
OX465274.1_Tachina_grossa_genome_assembly,_chromosome:_1	AUGUSTUS	intron	98732355	98737910	1	-	.	ID=g4797.t1.intron1;Parent=g4797.t1;
OX465274.1_Tachina_grossa_genome_assembly,_chromosome:_1	AUGUSTUS	CDS	98737911	98738063	0.91	-	0	ID=g4797.t1.CDS2;Parent=g4797.t1;
OX465274.1_Tachina_grossa_genome_assembly,_chromosome:_1	AUGUSTUS	exon	98737911	98738063	.	-	.	ID=g4797.t1.exon2;Parent=g4797.t1;
OX465274.1_Tachina_grossa_genome_assembly,_chromosome:_1	AUGUSTUS	start_codon	98738061	98738063	.	-	0	ID=g4797.t1.start1;Parent=g4797.t1;
OX465274.1_Tachina_grossa_genome_assembly,_chromosome:_1	AUGUSTUS	gene	98738156	98738509	.	-	.	ID=g4798;
OX465274.1_Tachina_grossa_genome_assembly,_chromosome:_1	AUGUSTUS	mRNA	98738156	98738509	1	-	.	ID=g4798.t1;Parent=g4798;
OX465274.1_Tachina_grossa_genome_assembly,_chromosome:_1	AUGUSTUS	stop_codon	98738156	98738158	.	-	0	ID=g4798.t1.stop1;Parent=g4798.t1;
OX465274.1_Tachina_grossa_genome_assembly,_chromosome:_1	AUGUSTUS	CDS	98738156	98738509	1	-	0	ID=g4798.t1.CDS1;Parent=g4798.t1;
OX465274.1_Tachina_grossa_genome_assembly,_chromosome:_1	AUGUSTUS	exon	98738156	98738509	.	-	.	ID=g4798.t1.exon1;Parent=g4798.t1;
OX465274.1_Tachina_grossa_genome_assembly,_chromosome:_1	AUGUSTUS	start_codon	98738507	98738509	.	-	0	ID=g4798.t1.start1;Parent=g4798.t1;
OX465274.1_Tachina_grossa_genome_assembly,_chromosome:_1	AUGUSTUS	gene	98738542	98740435	.	-	.	ID=g4799;
OX465274.1_Tachina_grossa_genome_assembly,_chromosome:_1	AUGUSTUS	mRNA	98738542	98739357	0.73	-	.	ID=g4799.t1;Parent=g4799;
OX465274.1_Tachina_grossa_genome_assembly,_chromosome:_1	AUGUSTUS	stop_codon	98738542	98738544	.	-	0	ID=g4799.t1.stop1;Parent=g4799.t1;
OX465274.1_Tachina_grossa_genome_assembly,_chromosome:_1	AUGUSTUS	CDS	98738542	98738858	0.85	-	2	ID=g4799.t1.CDS1;Parent=g4799.t1;
OX465274.1_Tachina_grossa_genome_assembly,_chromosome:_1	AUGUSTUS	exon	98738542	98738858	.	-	.	ID=g4799.t1.exon1;Parent=g4799.t1;
OX465274.1_Tachina_grossa_genome_assembly,_chromosome:_1	AUGUSTUS	intron	98738859	98738952	0.85	-	.	ID=g4799.t1.intron1;Parent=g4799.t1;
OX465274.1_Tachina_grossa_genome_assembly,_chromosome:_1	AUGUSTUS	CDS	98738953	98739066	0.86	-	2	ID=g4799.t1.CDS2;Parent=g4799.t1;
OX465274.1_Tachina_grossa_genome_assembly,_chromosome:_1	AUGUSTUS	exon	98738953	98739066	.	-	.	ID=g4799.t1.exon2;Parent=g4799.t1;
OX465274.1_Tachina_grossa_genome_assembly,_chromosome:_1	AUGUSTUS	intron	98739067	98739332	0.85	-	.	ID=g4799.t1.intron2;Parent=g4799.t1;
OX465274.1_Tachina_grossa_genome_assembly,_chromosome:_1	AUGUSTUS	CDS	98739333	98739357	0.94	-	0	ID=g4799.t1.CDS3;Parent=g4799.t1;
OX465274.1_Tachina_grossa_genome_assembly,_chromosome:_1	AUGUSTUS	exon	98739333	98739357	.	-	.	ID=g4799.t1.exon3;Parent=g4799.t1;
OX465274.1_Tachina_grossa_genome_assembly,_chromosome:_1	AUGUSTUS	start_codon	98739355	98739357	.	-	0	ID=g4799.t1.start1;Parent=g4799.t1;
OX465274.1_Tachina_grossa_genome_assembly,_chromosome:_1	AUGUSTUS	mRNA	98738542	98740435	0.32	-	.	ID=g4799.t2;Parent=g4799;
OX465274.1_Tachina_grossa_genome_assembly,_chromosome:_1	AUGUSTUS	stop_codon	98738542	98738544	.	-	0	ID=g4799.t2.stop1;Parent=g4799.t2;
OX465274.1_Tachina_grossa_genome_assembly,_chromosome:_1	AUGUSTUS	CDS	98738542	98738858	0.69	-	2	ID=g4799.t2.CDS1;Parent=g4799.t2;
OX465274.1_Tachina_grossa_genome_assembly,_chromosome:_1	AUGUSTUS	exon	98738542	98738858	.	-	.	ID=g4799.t2.exon1;Parent=g4799.t2;
OX465274.1_Tachina_grossa_genome_assembly,_chromosome:_1	AUGUSTUS	intron	98738859	98738952	0.69	-	.	ID=g4799.t2.intron1;Parent=g4799.t2;
OX465274.1_Tachina_grossa_genome_assembly,_chromosome:_1	AUGUSTUS	CDS	98738953	98739066	0.83	-	2	ID=g4799.t2.CDS2;Parent=g4799.t2;
OX465274.1_Tachina_grossa_genome_assembly,_chromosome:_1	AUGUSTUS	exon	98738953	98739066	.	-	.	ID=g4799.t2.exon2;Parent=g4799.t2;
OX465274.1_Tachina_grossa_genome_assembly,_chromosome:_1	AUGUSTUS	intron	98739067	98739332	0.83	-	.	ID=g4799.t2.intron2;Parent=g4799.t2;
OX465274.1_Tachina_grossa_genome_assembly,_chromosome:_1	AUGUSTUS	CDS	98739333	98739576	0.45	-	0	ID=g4799.t2.CDS3;Parent=g4799.t2;
OX465274.1_Tachina_grossa_genome_assembly,_chromosome:_1	AUGUSTUS	exon	98739333	98739576	.	-	.	ID=g4799.t2.exon3;Parent=g4799.t2;
OX465274.1_Tachina_grossa_genome_assembly,_chromosome:_1	AUGUSTUS	intron	98739577	98740270	0.47	-	.	ID=g4799.t2.intron3;Parent=g4799.t2;
OX465274.1_Tachina_grossa_genome_assembly,_chromosome:_1	AUGUSTUS	CDS	98740271	98740435	0.58	-	0	ID=g4799.t2.CDS4;Parent=g4799.t2;
OX465274.1_Tachina_grossa_genome_assembly,_chromosome:_1	AUGUSTUS	exon	98740271	98740435	.	-	.	ID=g4799.t2.exon4;Parent=g4799.t2;
OX465274.1_Tachina_grossa_genome_assembly,_chromosome:_1	AUGUSTUS	start_codon	98740433	98740435	.	-	0	ID=g4799.t2.start1;Parent=g4799.t2;
OX465274.1_Tachina_grossa_genome_assembly,_chromosome:_1	AUGUSTUS	gene	98740671	98740907	.	-	.	ID=g4800;
OX465274.1_Tachina_grossa_genome_assembly,_chromosome:_1	AUGUSTUS	mRNA	98740671	98740907	1	-	.	ID=g4800.t1;Parent=g4800;
OX465274.1_Tachina_grossa_genome_assembly,_chromosome:_1	AUGUSTUS	stop_codon	98740671	98740673	.	-	0	ID=g4800.t1.stop1;Parent=g4800.t1;
OX465274.1_Tachina_grossa_genome_assembly,_chromosome:_1	AUGUSTUS	CDS	98740671	98740907	1	-	0	ID=g4800.t1.CDS1;Parent=g4800.t1;
OX465274.1_Tachina_grossa_genome_assembly,_chromosome:_1	AUGUSTUS	exon	98740671	98740907	.	-	.	ID=g4800.t1.exon1;Parent=g4800.t1;
OX465274.1_Tachina_grossa_genome_assembly,_chromosome:_1	AUGUSTUS	start_codon	98740905	98740907	.	-	0	ID=g4800.t1.start1;Parent=g4800.t1;
OX465274.1_Tachina_grossa_genome_assembly,_chromosome:_1	AUGUSTUS	gene	98806868	98807724	.	+	.	ID=g4801;
OX465274.1_Tachina_grossa_genome_assembly,_chromosome:_1	AUGUSTUS	mRNA	98806868	98807724	0.66	+	.	ID=g4801.t1;Parent=g4801;
OX465274.1_Tachina_grossa_genome_assembly,_chromosome:_1	AUGUSTUS	start_codon	98806868	98806870	.	+	0	ID=g4801.t1.start1;Parent=g4801.t1;
OX465274.1_Tachina_grossa_genome_assembly,_chromosome:_1	AUGUSTUS	CDS	98806868	98807224	0.99	+	0	ID=g4801.t1.CDS1;Parent=g4801.t1;
OX465274.1_Tachina_grossa_genome_assembly,_chromosome:_1	AUGUSTUS	exon	98806868	98807224	.	+	.	ID=g4801.t1.exon1;Parent=g4801.t1;
OX465274.1_Tachina_grossa_genome_assembly,_chromosome:_1	AUGUSTUS	intron	98807225	98807285	0.66	+	.	ID=g4801.t1.intron1;Parent=g4801.t1;
OX465274.1_Tachina_grossa_genome_assembly,_chromosome:_1	AUGUSTUS	CDS	98807286	98807372	0.66	+	0	ID=g4801.t1.CDS2;Parent=g4801.t1;
OX465274.1_Tachina_grossa_genome_assembly,_chromosome:_1	AUGUSTUS	exon	98807286	98807372	.	+	.	ID=g4801.t1.exon2;Parent=g4801.t1;
OX465274.1_Tachina_grossa_genome_assembly,_chromosome:_1	AUGUSTUS	intron	98807373	98807430	1	+	.	ID=g4801.t1.intron2;Parent=g4801.t1;
OX465274.1_Tachina_grossa_genome_assembly,_chromosome:_1	AUGUSTUS	CDS	98807431	98807724	1	+	0	ID=g4801.t1.CDS3;Parent=g4801.t1;
OX465274.1_Tachina_grossa_genome_assembly,_chromosome:_1	AUGUSTUS	exon	98807431	98807724	.	+	.	ID=g4801.t1.exon3;Parent=g4801.t1;
OX465274.1_Tachina_grossa_genome_assembly,_chromosome:_1	AUGUSTUS	stop_codon	98807722	98807724	.	+	0	ID=g4801.t1.stop1;Parent=g4801.t1;
OX465274.1_Tachina_grossa_genome_assembly,_chromosome:_1	AUGUSTUS	mRNA	98806868	98807724	1	+	.	ID=g4801.t2;Parent=g4801;
OX465274.1_Tachina_grossa_genome_assembly,_chromosome:_1	AUGUSTUS	start_codon	98806868	98806870	.	+	0	ID=g4801.t2.start1;Parent=g4801.t2;
OX465274.1_Tachina_grossa_genome_assembly,_chromosome:_1	AUGUSTUS	CDS	98806868	98807224	1	+	0	ID=g4801.t2.CDS1;Parent=g4801.t2;
OX465274.1_Tachina_grossa_genome_assembly,_chromosome:_1	AUGUSTUS	exon	98806868	98807224	.	+	.	ID=g4801.t2.exon1;Parent=g4801.t2;
OX465274.1_Tachina_grossa_genome_assembly,_chromosome:_1	AUGUSTUS	intron	98807225	98807282	1	+	.	ID=g4801.t2.intron1;Parent=g4801.t2;
OX465274.1_Tachina_grossa_genome_assembly,_chromosome:_1	AUGUSTUS	CDS	98807283	98807372	1	+	0	ID=g4801.t2.CDS2;Parent=g4801.t2;
OX465274.1_Tachina_grossa_genome_assembly,_chromosome:_1	AUGUSTUS	exon	98807283	98807372	.	+	.	ID=g4801.t2.exon2;Parent=g4801.t2;
OX465274.1_Tachina_grossa_genome_assembly,_chromosome:_1	AUGUSTUS	intron	98807373	98807430	1	+	.	ID=g4801.t2.intron2;Parent=g4801.t2;
OX465274.1_Tachina_grossa_genome_assembly,_chromosome:_1	AUGUSTUS	CDS	98807431	98807724	1	+	0	ID=g4801.t2.CDS3;Parent=g4801.t2;
OX465274.1_Tachina_grossa_genome_assembly,_chromosome:_1	AUGUSTUS	exon	98807431	98807724	.	+	.	ID=g4801.t2.exon3;Parent=g4801.t2;
OX465274.1_Tachina_grossa_genome_assembly,_chromosome:_1	AUGUSTUS	stop_codon	98807722	98807724	.	+	0	ID=g4801.t2.stop1;Parent=g4801.t2;
OX465274.1_Tachina_grossa_genome_assembly,_chromosome:_1	AUGUSTUS	gene	98808055	98809093	.	-	.	ID=g4802;
OX465274.1_Tachina_grossa_genome_assembly,_chromosome:_1	AUGUSTUS	mRNA	98808055	98809093	0.73	-	.	ID=g4802.t1;Parent=g4802;
OX465274.1_Tachina_grossa_genome_assembly,_chromosome:_1	AUGUSTUS	stop_codon	98808055	98808057	.	-	0	ID=g4802.t1.stop1;Parent=g4802.t1;
OX465274.1_Tachina_grossa_genome_assembly,_chromosome:_1	AUGUSTUS	CDS	98808055	98808177	0.83	-	0	ID=g4802.t1.CDS1;Parent=g4802.t1;
OX465274.1_Tachina_grossa_genome_assembly,_chromosome:_1	AUGUSTUS	exon	98808055	98808177	.	-	.	ID=g4802.t1.exon1;Parent=g4802.t1;
OX465274.1_Tachina_grossa_genome_assembly,_chromosome:_1	AUGUSTUS	intron	98808178	98808258	0.73	-	.	ID=g4802.t1.intron1;Parent=g4802.t1;
OX465274.1_Tachina_grossa_genome_assembly,_chromosome:_1	AUGUSTUS	CDS	98808259	98808789	0.73	-	0	ID=g4802.t1.CDS2;Parent=g4802.t1;
OX465274.1_Tachina_grossa_genome_assembly,_chromosome:_1	AUGUSTUS	exon	98808259	98808789	.	-	.	ID=g4802.t1.exon2;Parent=g4802.t1;
OX465274.1_Tachina_grossa_genome_assembly,_chromosome:_1	AUGUSTUS	intron	98808790	98808841	1	-	.	ID=g4802.t1.intron2;Parent=g4802.t1;
OX465274.1_Tachina_grossa_genome_assembly,_chromosome:_1	AUGUSTUS	CDS	98808842	98808957	1	-	2	ID=g4802.t1.CDS3;Parent=g4802.t1;
OX465274.1_Tachina_grossa_genome_assembly,_chromosome:_1	AUGUSTUS	exon	98808842	98808957	.	-	.	ID=g4802.t1.exon3;Parent=g4802.t1;
OX465274.1_Tachina_grossa_genome_assembly,_chromosome:_1	AUGUSTUS	intron	98808958	98809032	1	-	.	ID=g4802.t1.intron3;Parent=g4802.t1;
OX465274.1_Tachina_grossa_genome_assembly,_chromosome:_1	AUGUSTUS	CDS	98809033	98809093	1	-	0	ID=g4802.t1.CDS4;Parent=g4802.t1;
OX465274.1_Tachina_grossa_genome_assembly,_chromosome:_1	AUGUSTUS	exon	98809033	98809093	.	-	.	ID=g4802.t1.exon4;Parent=g4802.t1;
OX465274.1_Tachina_grossa_genome_assembly,_chromosome:_1	AUGUSTUS	start_codon	98809091	98809093	.	-	0	ID=g4802.t1.start1;Parent=g4802.t1;
OX465274.1_Tachina_grossa_genome_assembly,_chromosome:_1	AUGUSTUS	gene	98809126	98809498	.	-	.	ID=g4803;
OX465274.1_Tachina_grossa_genome_assembly,_chromosome:_1	AUGUSTUS	mRNA	98809126	98809498	1	-	.	ID=g4803.t1;Parent=g4803;
OX465274.1_Tachina_grossa_genome_assembly,_chromosome:_1	AUGUSTUS	stop_codon	98809126	98809128	.	-	0	ID=g4803.t1.stop1;Parent=g4803.t1;
OX465274.1_Tachina_grossa_genome_assembly,_chromosome:_1	AUGUSTUS	CDS	98809126	98809325	1	-	2	ID=g4803.t1.CDS1;Parent=g4803.t1;
OX465274.1_Tachina_grossa_genome_assembly,_chromosome:_1	AUGUSTUS	exon	98809126	98809325	.	-	.	ID=g4803.t1.exon1;Parent=g4803.t1;
OX465274.1_Tachina_grossa_genome_assembly,_chromosome:_1	AUGUSTUS	intron	98809326	98809395	1	-	.	ID=g4803.t1.intron1;Parent=g4803.t1;
OX465274.1_Tachina_grossa_genome_assembly,_chromosome:_1	AUGUSTUS	CDS	98809396	98809498	1	-	0	ID=g4803.t1.CDS2;Parent=g4803.t1;
OX465274.1_Tachina_grossa_genome_assembly,_chromosome:_1	AUGUSTUS	exon	98809396	98809498	.	-	.	ID=g4803.t1.exon2;Parent=g4803.t1;
OX465274.1_Tachina_grossa_genome_assembly,_chromosome:_1	AUGUSTUS	start_codon	98809496	98809498	.	-	0	ID=g4803.t1.start1;Parent=g4803.t1;
OX465274.1_Tachina_grossa_genome_assembly,_chromosome:_1	AUGUSTUS	gene	98820628	98820942	.	+	.	ID=g4804;
OX465274.1_Tachina_grossa_genome_assembly,_chromosome:_1	AUGUSTUS	mRNA	98820628	98820942	1	+	.	ID=g4804.t1;Parent=g4804;
OX465274.1_Tachina_grossa_genome_assembly,_chromosome:_1	AUGUSTUS	start_codon	98820628	98820630	.	+	0	ID=g4804.t1.start1;Parent=g4804.t1;
OX465274.1_Tachina_grossa_genome_assembly,_chromosome:_1	AUGUSTUS	CDS	98820628	98820942	1	+	0	ID=g4804.t1.CDS1;Parent=g4804.t1;
OX465274.1_Tachina_grossa_genome_assembly,_chromosome:_1	AUGUSTUS	exon	98820628	98820942	.	+	.	ID=g4804.t1.exon1;Parent=g4804.t1;
OX465274.1_Tachina_grossa_genome_assembly,_chromosome:_1	AUGUSTUS	stop_codon	98820940	98820942	.	+	0	ID=g4804.t1.stop1;Parent=g4804.t1;
OX465274.1_Tachina_grossa_genome_assembly,_chromosome:_1	AUGUSTUS	gene	98868067	98868587	.	+	.	ID=g4805;
OX465274.1_Tachina_grossa_genome_assembly,_chromosome:_1	AUGUSTUS	mRNA	98868067	98868587	0.22	+	.	ID=g4805.t1;Parent=g4805;
OX465274.1_Tachina_grossa_genome_assembly,_chromosome:_1	AUGUSTUS	start_codon	98868067	98868069	.	+	0	ID=g4805.t1.start1;Parent=g4805.t1;
OX465274.1_Tachina_grossa_genome_assembly,_chromosome:_1	AUGUSTUS	CDS	98868067	98868087	0.43	+	0	ID=g4805.t1.CDS1;Parent=g4805.t1;
OX465274.1_Tachina_grossa_genome_assembly,_chromosome:_1	AUGUSTUS	exon	98868067	98868087	.	+	.	ID=g4805.t1.exon1;Parent=g4805.t1;
OX465274.1_Tachina_grossa_genome_assembly,_chromosome:_1	AUGUSTUS	intron	98868088	98868145	1	+	.	ID=g4805.t1.intron1;Parent=g4805.t1;
OX465274.1_Tachina_grossa_genome_assembly,_chromosome:_1	AUGUSTUS	CDS	98868146	98868235	1	+	0	ID=g4805.t1.CDS2;Parent=g4805.t1;
OX465274.1_Tachina_grossa_genome_assembly,_chromosome:_1	AUGUSTUS	exon	98868146	98868235	.	+	.	ID=g4805.t1.exon2;Parent=g4805.t1;
OX465274.1_Tachina_grossa_genome_assembly,_chromosome:_1	AUGUSTUS	intron	98868236	98868293	1	+	.	ID=g4805.t1.intron2;Parent=g4805.t1;
OX465274.1_Tachina_grossa_genome_assembly,_chromosome:_1	AUGUSTUS	CDS	98868294	98868519	0.7	+	0	ID=g4805.t1.CDS3;Parent=g4805.t1;
OX465274.1_Tachina_grossa_genome_assembly,_chromosome:_1	AUGUSTUS	exon	98868294	98868519	.	+	.	ID=g4805.t1.exon3;Parent=g4805.t1;
OX465274.1_Tachina_grossa_genome_assembly,_chromosome:_1	AUGUSTUS	intron	98868520	98868573	0.52	+	.	ID=g4805.t1.intron3;Parent=g4805.t1;
OX465274.1_Tachina_grossa_genome_assembly,_chromosome:_1	AUGUSTUS	CDS	98868574	98868587	0.52	+	2	ID=g4805.t1.CDS4;Parent=g4805.t1;
OX465274.1_Tachina_grossa_genome_assembly,_chromosome:_1	AUGUSTUS	exon	98868574	98868587	.	+	.	ID=g4805.t1.exon4;Parent=g4805.t1;
OX465274.1_Tachina_grossa_genome_assembly,_chromosome:_1	AUGUSTUS	stop_codon	98868585	98868587	.	+	0	ID=g4805.t1.stop1;Parent=g4805.t1;
OX465274.1_Tachina_grossa_genome_assembly,_chromosome:_1	GeneMark.hmm3	mRNA	98868067	98868542	.	+	.	ID=g4805.t2;Parent=g4805;
OX465274.1_Tachina_grossa_genome_assembly,_chromosome:_1	GeneMark.hmm3	start_codon	98868067	98868069	.	+	0	ID=g4805.t2.start1;Parent=g4805.t2;
OX465274.1_Tachina_grossa_genome_assembly,_chromosome:_1	GeneMark.hmm3	CDS	98868067	98868087	.	+	0	ID=g4805.t2.CDS1;Parent=g4805.t2;
OX465274.1_Tachina_grossa_genome_assembly,_chromosome:_1	GeneMark.hmm3	exon	98868067	98868087	0	+	.	ID=g4805.t2.exon1;Parent=g4805.t2;
OX465274.1_Tachina_grossa_genome_assembly,_chromosome:_1	GeneMark.hmm3	intron	98868088	98868145	.	+	0	ID=g4805.t2.intron1;Parent=g4805.t2;
OX465274.1_Tachina_grossa_genome_assembly,_chromosome:_1	GeneMark.hmm3	CDS	98868146	98868235	.	+	0	ID=g4805.t2.CDS2;Parent=g4805.t2;
OX465274.1_Tachina_grossa_genome_assembly,_chromosome:_1	GeneMark.hmm3	exon	98868146	98868235	0	+	.	ID=g4805.t2.exon2;Parent=g4805.t2;
OX465274.1_Tachina_grossa_genome_assembly,_chromosome:_1	GeneMark.hmm3	intron	98868236	98868293	.	+	0	ID=g4805.t2.intron2;Parent=g4805.t2;
OX465274.1_Tachina_grossa_genome_assembly,_chromosome:_1	GeneMark.hmm3	CDS	98868294	98868542	.	+	0	ID=g4805.t2.CDS3;Parent=g4805.t2;
OX465274.1_Tachina_grossa_genome_assembly,_chromosome:_1	GeneMark.hmm3	exon	98868294	98868542	0	+	.	ID=g4805.t2.exon3;Parent=g4805.t2;
OX465274.1_Tachina_grossa_genome_assembly,_chromosome:_1	GeneMark.hmm3	stop_codon	98868540	98868542	.	+	0	ID=g4805.t2.stop1;Parent=g4805.t2;
OX465274.1_Tachina_grossa_genome_assembly,_chromosome:_1	AUGUSTUS	gene	98868915	98870358	.	-	.	ID=g4806;
OX465274.1_Tachina_grossa_genome_assembly,_chromosome:_1	AUGUSTUS	mRNA	98868915	98870358	0.85	-	.	ID=g4806.t1;Parent=g4806;
OX465274.1_Tachina_grossa_genome_assembly,_chromosome:_1	AUGUSTUS	stop_codon	98868915	98868917	.	-	0	ID=g4806.t1.stop1;Parent=g4806.t1;
OX465274.1_Tachina_grossa_genome_assembly,_chromosome:_1	AUGUSTUS	CDS	98868915	98869037	0.91	-	0	ID=g4806.t1.CDS1;Parent=g4806.t1;
OX465274.1_Tachina_grossa_genome_assembly,_chromosome:_1	AUGUSTUS	exon	98868915	98869037	.	-	.	ID=g4806.t1.exon1;Parent=g4806.t1;
OX465274.1_Tachina_grossa_genome_assembly,_chromosome:_1	AUGUSTUS	intron	98869038	98869118	0.85	-	.	ID=g4806.t1.intron1;Parent=g4806.t1;
OX465274.1_Tachina_grossa_genome_assembly,_chromosome:_1	AUGUSTUS	CDS	98869119	98869649	0.85	-	0	ID=g4806.t1.CDS2;Parent=g4806.t1;
OX465274.1_Tachina_grossa_genome_assembly,_chromosome:_1	AUGUSTUS	exon	98869119	98869649	.	-	.	ID=g4806.t1.exon2;Parent=g4806.t1;
OX465274.1_Tachina_grossa_genome_assembly,_chromosome:_1	AUGUSTUS	intron	98869650	98869700	1	-	.	ID=g4806.t1.intron2;Parent=g4806.t1;
OX465274.1_Tachina_grossa_genome_assembly,_chromosome:_1	AUGUSTUS	CDS	98869701	98869813	1	-	2	ID=g4806.t1.CDS3;Parent=g4806.t1;
OX465274.1_Tachina_grossa_genome_assembly,_chromosome:_1	AUGUSTUS	exon	98869701	98869813	.	-	.	ID=g4806.t1.exon3;Parent=g4806.t1;
OX465274.1_Tachina_grossa_genome_assembly,_chromosome:_1	AUGUSTUS	intron	98869814	98869891	1	-	.	ID=g4806.t1.intron3;Parent=g4806.t1;
OX465274.1_Tachina_grossa_genome_assembly,_chromosome:_1	AUGUSTUS	CDS	98869892	98870185	1	-	2	ID=g4806.t1.CDS4;Parent=g4806.t1;
OX465274.1_Tachina_grossa_genome_assembly,_chromosome:_1	AUGUSTUS	exon	98869892	98870185	.	-	.	ID=g4806.t1.exon4;Parent=g4806.t1;
OX465274.1_Tachina_grossa_genome_assembly,_chromosome:_1	AUGUSTUS	intron	98870186	98870255	1	-	.	ID=g4806.t1.intron4;Parent=g4806.t1;
OX465274.1_Tachina_grossa_genome_assembly,_chromosome:_1	AUGUSTUS	CDS	98870256	98870358	1	-	0	ID=g4806.t1.CDS5;Parent=g4806.t1;
OX465274.1_Tachina_grossa_genome_assembly,_chromosome:_1	AUGUSTUS	exon	98870256	98870358	.	-	.	ID=g4806.t1.exon5;Parent=g4806.t1;
OX465274.1_Tachina_grossa_genome_assembly,_chromosome:_1	AUGUSTUS	start_codon	98870356	98870358	.	-	0	ID=g4806.t1.start1;Parent=g4806.t1;
OX465274.1_Tachina_grossa_genome_assembly,_chromosome:_1	AUGUSTUS	gene	98876389	98877654	.	-	.	ID=g4807;
OX465274.1_Tachina_grossa_genome_assembly,_chromosome:_1	AUGUSTUS	mRNA	98876389	98877654	0.17	-	.	ID=g4807.t1;Parent=g4807;
OX465274.1_Tachina_grossa_genome_assembly,_chromosome:_1	AUGUSTUS	stop_codon	98876389	98876391	.	-	0	ID=g4807.t1.stop1;Parent=g4807.t1;
OX465274.1_Tachina_grossa_genome_assembly,_chromosome:_1	AUGUSTUS	CDS	98876389	98876501	0.83	-	2	ID=g4807.t1.CDS1;Parent=g4807.t1;
OX465274.1_Tachina_grossa_genome_assembly,_chromosome:_1	AUGUSTUS	exon	98876389	98876501	.	-	.	ID=g4807.t1.exon1;Parent=g4807.t1;
OX465274.1_Tachina_grossa_genome_assembly,_chromosome:_1	AUGUSTUS	intron	98876502	98877161	0.34	-	.	ID=g4807.t1.intron1;Parent=g4807.t1;
OX465274.1_Tachina_grossa_genome_assembly,_chromosome:_1	AUGUSTUS	CDS	98877162	98877456	0.42	-	0	ID=g4807.t1.CDS2;Parent=g4807.t1;
OX465274.1_Tachina_grossa_genome_assembly,_chromosome:_1	AUGUSTUS	exon	98877162	98877456	.	-	.	ID=g4807.t1.exon2;Parent=g4807.t1;
OX465274.1_Tachina_grossa_genome_assembly,_chromosome:_1	AUGUSTUS	intron	98877457	98877513	0.43	-	.	ID=g4807.t1.intron2;Parent=g4807.t1;
OX465274.1_Tachina_grossa_genome_assembly,_chromosome:_1	AUGUSTUS	CDS	98877514	98877654	0.43	-	0	ID=g4807.t1.CDS3;Parent=g4807.t1;
OX465274.1_Tachina_grossa_genome_assembly,_chromosome:_1	AUGUSTUS	exon	98877514	98877654	.	-	.	ID=g4807.t1.exon3;Parent=g4807.t1;
OX465274.1_Tachina_grossa_genome_assembly,_chromosome:_1	AUGUSTUS	start_codon	98877652	98877654	.	-	0	ID=g4807.t1.start1;Parent=g4807.t1;
OX465274.1_Tachina_grossa_genome_assembly,_chromosome:_1	AUGUSTUS	mRNA	98876389	98877654	0.17	-	.	ID=g4807.t2;Parent=g4807;
OX465274.1_Tachina_grossa_genome_assembly,_chromosome:_1	AUGUSTUS	stop_codon	98876389	98876391	.	-	0	ID=g4807.t2.stop1;Parent=g4807.t2;
OX465274.1_Tachina_grossa_genome_assembly,_chromosome:_1	AUGUSTUS	CDS	98876389	98876501	0.61	-	2	ID=g4807.t2.CDS1;Parent=g4807.t2;
OX465274.1_Tachina_grossa_genome_assembly,_chromosome:_1	AUGUSTUS	exon	98876389	98876501	.	-	.	ID=g4807.t2.exon1;Parent=g4807.t2;
OX465274.1_Tachina_grossa_genome_assembly,_chromosome:_1	AUGUSTUS	intron	98876502	98877161	0.34	-	.	ID=g4807.t2.intron1;Parent=g4807.t2;
OX465274.1_Tachina_grossa_genome_assembly,_chromosome:_1	AUGUSTUS	CDS	98877162	98877253	0.44	-	1	ID=g4807.t2.CDS2;Parent=g4807.t2;
OX465274.1_Tachina_grossa_genome_assembly,_chromosome:_1	AUGUSTUS	exon	98877162	98877253	.	-	.	ID=g4807.t2.exon2;Parent=g4807.t2;
OX465274.1_Tachina_grossa_genome_assembly,_chromosome:_1	AUGUSTUS	intron	98877254	98877571	0.39	-	.	ID=g4807.t2.intron2;Parent=g4807.t2;
OX465274.1_Tachina_grossa_genome_assembly,_chromosome:_1	AUGUSTUS	CDS	98877572	98877654	0.5	-	0	ID=g4807.t2.CDS3;Parent=g4807.t2;
OX465274.1_Tachina_grossa_genome_assembly,_chromosome:_1	AUGUSTUS	exon	98877572	98877654	.	-	.	ID=g4807.t2.exon3;Parent=g4807.t2;
OX465274.1_Tachina_grossa_genome_assembly,_chromosome:_1	AUGUSTUS	start_codon	98877652	98877654	.	-	0	ID=g4807.t2.start1;Parent=g4807.t2;
OX465274.1_Tachina_grossa_genome_assembly,_chromosome:_1	AUGUSTUS	gene	98877788	98878329	.	-	.	ID=g4808;
OX465274.1_Tachina_grossa_genome_assembly,_chromosome:_1	AUGUSTUS	mRNA	98877788	98878329	0.7	-	.	ID=g4808.t1;Parent=g4808;
OX465274.1_Tachina_grossa_genome_assembly,_chromosome:_1	AUGUSTUS	stop_codon	98877788	98877790	.	-	0	ID=g4808.t1.stop1;Parent=g4808.t1;
OX465274.1_Tachina_grossa_genome_assembly,_chromosome:_1	AUGUSTUS	CDS	98877788	98877970	0.86	-	0	ID=g4808.t1.CDS1;Parent=g4808.t1;
OX465274.1_Tachina_grossa_genome_assembly,_chromosome:_1	AUGUSTUS	exon	98877788	98877970	.	-	.	ID=g4808.t1.exon1;Parent=g4808.t1;
OX465274.1_Tachina_grossa_genome_assembly,_chromosome:_1	AUGUSTUS	intron	98877971	98878233	0.7	-	.	ID=g4808.t1.intron1;Parent=g4808.t1;
OX465274.1_Tachina_grossa_genome_assembly,_chromosome:_1	AUGUSTUS	CDS	98878234	98878329	0.71	-	0	ID=g4808.t1.CDS2;Parent=g4808.t1;
OX465274.1_Tachina_grossa_genome_assembly,_chromosome:_1	AUGUSTUS	exon	98878234	98878329	.	-	.	ID=g4808.t1.exon2;Parent=g4808.t1;
OX465274.1_Tachina_grossa_genome_assembly,_chromosome:_1	AUGUSTUS	start_codon	98878327	98878329	.	-	0	ID=g4808.t1.start1;Parent=g4808.t1;
OX465274.1_Tachina_grossa_genome_assembly,_chromosome:_1	AUGUSTUS	gene	98963773	98965038	.	-	.	ID=g4809;
OX465274.1_Tachina_grossa_genome_assembly,_chromosome:_1	AUGUSTUS	mRNA	98963773	98965038	0.19	-	.	ID=g4809.t1;Parent=g4809;
OX465274.1_Tachina_grossa_genome_assembly,_chromosome:_1	AUGUSTUS	stop_codon	98963773	98963775	.	-	0	ID=g4809.t1.stop1;Parent=g4809.t1;
OX465274.1_Tachina_grossa_genome_assembly,_chromosome:_1	AUGUSTUS	CDS	98963773	98963885	0.7	-	2	ID=g4809.t1.CDS1;Parent=g4809.t1;
OX465274.1_Tachina_grossa_genome_assembly,_chromosome:_1	AUGUSTUS	exon	98963773	98963885	.	-	.	ID=g4809.t1.exon1;Parent=g4809.t1;
OX465274.1_Tachina_grossa_genome_assembly,_chromosome:_1	AUGUSTUS	intron	98963886	98964545	0.46	-	.	ID=g4809.t1.intron1;Parent=g4809.t1;
OX465274.1_Tachina_grossa_genome_assembly,_chromosome:_1	AUGUSTUS	CDS	98964546	98964637	0.46	-	1	ID=g4809.t1.CDS2;Parent=g4809.t1;
OX465274.1_Tachina_grossa_genome_assembly,_chromosome:_1	AUGUSTUS	exon	98964546	98964637	.	-	.	ID=g4809.t1.exon2;Parent=g4809.t1;
OX465274.1_Tachina_grossa_genome_assembly,_chromosome:_1	AUGUSTUS	intron	98964638	98964955	0.36	-	.	ID=g4809.t1.intron2;Parent=g4809.t1;
OX465274.1_Tachina_grossa_genome_assembly,_chromosome:_1	AUGUSTUS	CDS	98964956	98965038	0.49	-	0	ID=g4809.t1.CDS3;Parent=g4809.t1;
OX465274.1_Tachina_grossa_genome_assembly,_chromosome:_1	AUGUSTUS	exon	98964956	98965038	.	-	.	ID=g4809.t1.exon3;Parent=g4809.t1;
OX465274.1_Tachina_grossa_genome_assembly,_chromosome:_1	AUGUSTUS	start_codon	98965036	98965038	.	-	0	ID=g4809.t1.start1;Parent=g4809.t1;
OX465274.1_Tachina_grossa_genome_assembly,_chromosome:_1	AUGUSTUS	mRNA	98963773	98965038	0.18	-	.	ID=g4809.t2;Parent=g4809;
OX465274.1_Tachina_grossa_genome_assembly,_chromosome:_1	AUGUSTUS	stop_codon	98963773	98963775	.	-	0	ID=g4809.t2.stop1;Parent=g4809.t2;
OX465274.1_Tachina_grossa_genome_assembly,_chromosome:_1	AUGUSTUS	CDS	98963773	98963885	0.84	-	2	ID=g4809.t2.CDS1;Parent=g4809.t2;
OX465274.1_Tachina_grossa_genome_assembly,_chromosome:_1	AUGUSTUS	exon	98963773	98963885	.	-	.	ID=g4809.t2.exon1;Parent=g4809.t2;
OX465274.1_Tachina_grossa_genome_assembly,_chromosome:_1	AUGUSTUS	intron	98963886	98964545	0.39	-	.	ID=g4809.t2.intron1;Parent=g4809.t2;
OX465274.1_Tachina_grossa_genome_assembly,_chromosome:_1	AUGUSTUS	CDS	98964546	98964840	0.47	-	0	ID=g4809.t2.CDS2;Parent=g4809.t2;
OX465274.1_Tachina_grossa_genome_assembly,_chromosome:_1	AUGUSTUS	exon	98964546	98964840	.	-	.	ID=g4809.t2.exon2;Parent=g4809.t2;
OX465274.1_Tachina_grossa_genome_assembly,_chromosome:_1	AUGUSTUS	intron	98964841	98964897	0.41	-	.	ID=g4809.t2.intron2;Parent=g4809.t2;
OX465274.1_Tachina_grossa_genome_assembly,_chromosome:_1	AUGUSTUS	CDS	98964898	98965038	0.41	-	0	ID=g4809.t2.CDS3;Parent=g4809.t2;
OX465274.1_Tachina_grossa_genome_assembly,_chromosome:_1	AUGUSTUS	exon	98964898	98965038	.	-	.	ID=g4809.t2.exon3;Parent=g4809.t2;
OX465274.1_Tachina_grossa_genome_assembly,_chromosome:_1	AUGUSTUS	start_codon	98965036	98965038	.	-	0	ID=g4809.t2.start1;Parent=g4809.t2;
OX465274.1_Tachina_grossa_genome_assembly,_chromosome:_1	AUGUSTUS	gene	98965172	98965704	.	-	.	ID=g4810;
OX465274.1_Tachina_grossa_genome_assembly,_chromosome:_1	AUGUSTUS	mRNA	98965172	98965566	0.67	-	.	ID=g4810.t1;Parent=g4810;
OX465274.1_Tachina_grossa_genome_assembly,_chromosome:_1	AUGUSTUS	stop_codon	98965172	98965174	.	-	0	ID=g4810.t1.stop1;Parent=g4810.t1;
OX465274.1_Tachina_grossa_genome_assembly,_chromosome:_1	AUGUSTUS	CDS	98965172	98965341	0.7	-	2	ID=g4810.t1.CDS1;Parent=g4810.t1;
OX465274.1_Tachina_grossa_genome_assembly,_chromosome:_1	AUGUSTUS	exon	98965172	98965341	.	-	.	ID=g4810.t1.exon1;Parent=g4810.t1;
OX465274.1_Tachina_grossa_genome_assembly,_chromosome:_1	AUGUSTUS	intron	98965342	98965514	0.67	-	.	ID=g4810.t1.intron1;Parent=g4810.t1;
OX465274.1_Tachina_grossa_genome_assembly,_chromosome:_1	AUGUSTUS	CDS	98965515	98965566	0.76	-	0	ID=g4810.t1.CDS2;Parent=g4810.t1;
OX465274.1_Tachina_grossa_genome_assembly,_chromosome:_1	AUGUSTUS	exon	98965515	98965566	.	-	.	ID=g4810.t1.exon2;Parent=g4810.t1;
OX465274.1_Tachina_grossa_genome_assembly,_chromosome:_1	AUGUSTUS	start_codon	98965564	98965566	.	-	0	ID=g4810.t1.start1;Parent=g4810.t1;
OX465274.1_Tachina_grossa_genome_assembly,_chromosome:_1	AUGUSTUS	mRNA	98965172	98965704	0.38	-	.	ID=g4810.t2;Parent=g4810;
OX465274.1_Tachina_grossa_genome_assembly,_chromosome:_1	AUGUSTUS	stop_codon	98965172	98965174	.	-	0	ID=g4810.t2.stop1;Parent=g4810.t2;
OX465274.1_Tachina_grossa_genome_assembly,_chromosome:_1	AUGUSTUS	CDS	98965172	98965341	0.68	-	2	ID=g4810.t2.CDS1;Parent=g4810.t2;
OX465274.1_Tachina_grossa_genome_assembly,_chromosome:_1	AUGUSTUS	exon	98965172	98965341	.	-	.	ID=g4810.t2.exon1;Parent=g4810.t2;
OX465274.1_Tachina_grossa_genome_assembly,_chromosome:_1	AUGUSTUS	intron	98965342	98965514	0.38	-	.	ID=g4810.t2.intron1;Parent=g4810.t2;
OX465274.1_Tachina_grossa_genome_assembly,_chromosome:_1	AUGUSTUS	CDS	98965515	98965704	0.42	-	0	ID=g4810.t2.CDS2;Parent=g4810.t2;
OX465274.1_Tachina_grossa_genome_assembly,_chromosome:_1	AUGUSTUS	exon	98965515	98965704	.	-	.	ID=g4810.t2.exon2;Parent=g4810.t2;
OX465274.1_Tachina_grossa_genome_assembly,_chromosome:_1	AUGUSTUS	start_codon	98965702	98965704	.	-	0	ID=g4810.t2.start1;Parent=g4810.t2;
OX465274.1_Tachina_grossa_genome_assembly,_chromosome:_1	AUGUSTUS	gene	98975527	98976084	.	-	.	ID=g4811;
OX465274.1_Tachina_grossa_genome_assembly,_chromosome:_1	AUGUSTUS	mRNA	98975527	98976084	1	-	.	ID=g4811.t1;Parent=g4811;
OX465274.1_Tachina_grossa_genome_assembly,_chromosome:_1	AUGUSTUS	stop_codon	98975527	98975529	.	-	0	ID=g4811.t1.stop1;Parent=g4811.t1;
OX465274.1_Tachina_grossa_genome_assembly,_chromosome:_1	AUGUSTUS	CDS	98975527	98976084	1	-	0	ID=g4811.t1.CDS1;Parent=g4811.t1;
OX465274.1_Tachina_grossa_genome_assembly,_chromosome:_1	AUGUSTUS	exon	98975527	98976084	.	-	.	ID=g4811.t1.exon1;Parent=g4811.t1;
OX465274.1_Tachina_grossa_genome_assembly,_chromosome:_1	AUGUSTUS	start_codon	98976082	98976084	.	-	0	ID=g4811.t1.start1;Parent=g4811.t1;
OX465274.1_Tachina_grossa_genome_assembly,_chromosome:_1	AUGUSTUS	gene	98975527	98976914	.	-	.	ID=g4812;
OX465274.1_Tachina_grossa_genome_assembly,_chromosome:_1	AUGUSTUS	mRNA	98976260	98976914	0.64	-	.	ID=g4812.t1;Parent=g4812;
OX465274.1_Tachina_grossa_genome_assembly,_chromosome:_1	AUGUSTUS	stop_codon	98976260	98976262	.	-	0	ID=g4812.t1.stop1;Parent=g4812.t1;
OX465274.1_Tachina_grossa_genome_assembly,_chromosome:_1	AUGUSTUS	CDS	98976260	98976609	0.76	-	2	ID=g4812.t1.CDS1;Parent=g4812.t1;
OX465274.1_Tachina_grossa_genome_assembly,_chromosome:_1	AUGUSTUS	exon	98976260	98976609	.	-	.	ID=g4812.t1.exon1;Parent=g4812.t1;
OX465274.1_Tachina_grossa_genome_assembly,_chromosome:_1	AUGUSTUS	intron	98976610	98976802	0.8	-	.	ID=g4812.t1.intron1;Parent=g4812.t1;
OX465274.1_Tachina_grossa_genome_assembly,_chromosome:_1	AUGUSTUS	CDS	98976803	98976914	0.82	-	0	ID=g4812.t1.CDS2;Parent=g4812.t1;
OX465274.1_Tachina_grossa_genome_assembly,_chromosome:_1	AUGUSTUS	exon	98976803	98976914	.	-	.	ID=g4812.t1.exon2;Parent=g4812.t1;
OX465274.1_Tachina_grossa_genome_assembly,_chromosome:_1	AUGUSTUS	start_codon	98976912	98976914	.	-	0	ID=g4812.t1.start1;Parent=g4812.t1;
OX465274.1_Tachina_grossa_genome_assembly,_chromosome:_1	AUGUSTUS	mRNA	98975527	98976914	0.23	-	.	ID=g4812.t2;Parent=g4812;
OX465274.1_Tachina_grossa_genome_assembly,_chromosome:_1	AUGUSTUS	stop_codon	98975527	98975529	.	-	0	ID=g4812.t2.stop1;Parent=g4812.t2;
OX465274.1_Tachina_grossa_genome_assembly,_chromosome:_1	AUGUSTUS	CDS	98975527	98976110	0.51	-	2	ID=g4812.t2.CDS1;Parent=g4812.t2;
OX465274.1_Tachina_grossa_genome_assembly,_chromosome:_1	AUGUSTUS	exon	98975527	98976110	.	-	.	ID=g4812.t2.exon1;Parent=g4812.t2;
OX465274.1_Tachina_grossa_genome_assembly,_chromosome:_1	AUGUSTUS	intron	98976111	98976312	0.28	-	.	ID=g4812.t2.intron1;Parent=g4812.t2;
OX465274.1_Tachina_grossa_genome_assembly,_chromosome:_1	AUGUSTUS	CDS	98976313	98976609	0.27	-	2	ID=g4812.t2.CDS2;Parent=g4812.t2;
OX465274.1_Tachina_grossa_genome_assembly,_chromosome:_1	AUGUSTUS	exon	98976313	98976609	.	-	.	ID=g4812.t2.exon2;Parent=g4812.t2;
OX465274.1_Tachina_grossa_genome_assembly,_chromosome:_1	AUGUSTUS	intron	98976610	98976802	0.67	-	.	ID=g4812.t2.intron2;Parent=g4812.t2;
OX465274.1_Tachina_grossa_genome_assembly,_chromosome:_1	AUGUSTUS	CDS	98976803	98976914	0.86	-	0	ID=g4812.t2.CDS3;Parent=g4812.t2;
OX465274.1_Tachina_grossa_genome_assembly,_chromosome:_1	AUGUSTUS	exon	98976803	98976914	.	-	.	ID=g4812.t2.exon3;Parent=g4812.t2;
OX465274.1_Tachina_grossa_genome_assembly,_chromosome:_1	AUGUSTUS	start_codon	98976912	98976914	.	-	0	ID=g4812.t2.start1;Parent=g4812.t2;
OX465274.1_Tachina_grossa_genome_assembly,_chromosome:_1	AUGUSTUS	gene	98977419	98977709	.	-	.	ID=g4813;
OX465274.1_Tachina_grossa_genome_assembly,_chromosome:_1	AUGUSTUS	mRNA	98977419	98977709	0.96	-	.	ID=g4813.t1;Parent=g4813;
OX465274.1_Tachina_grossa_genome_assembly,_chromosome:_1	AUGUSTUS	stop_codon	98977419	98977421	.	-	0	ID=g4813.t1.stop1;Parent=g4813.t1;
OX465274.1_Tachina_grossa_genome_assembly,_chromosome:_1	AUGUSTUS	CDS	98977419	98977709	0.96	-	0	ID=g4813.t1.CDS1;Parent=g4813.t1;
OX465274.1_Tachina_grossa_genome_assembly,_chromosome:_1	AUGUSTUS	exon	98977419	98977709	.	-	.	ID=g4813.t1.exon1;Parent=g4813.t1;
OX465274.1_Tachina_grossa_genome_assembly,_chromosome:_1	AUGUSTUS	start_codon	98977707	98977709	.	-	0	ID=g4813.t1.start1;Parent=g4813.t1;
OX465274.1_Tachina_grossa_genome_assembly,_chromosome:_1	AUGUSTUS	gene	98978142	98979715	.	-	.	ID=g4814;
OX465274.1_Tachina_grossa_genome_assembly,_chromosome:_1	AUGUSTUS	mRNA	98978142	98979257	0.39	-	.	ID=g4814.t1;Parent=g4814;
OX465274.1_Tachina_grossa_genome_assembly,_chromosome:_1	AUGUSTUS	stop_codon	98978142	98978144	.	-	0	ID=g4814.t1.stop1;Parent=g4814.t1;
OX465274.1_Tachina_grossa_genome_assembly,_chromosome:_1	AUGUSTUS	CDS	98978142	98978187	0.62	-	1	ID=g4814.t1.CDS1;Parent=g4814.t1;
OX465274.1_Tachina_grossa_genome_assembly,_chromosome:_1	AUGUSTUS	exon	98978142	98978187	.	-	.	ID=g4814.t1.exon1;Parent=g4814.t1;
OX465274.1_Tachina_grossa_genome_assembly,_chromosome:_1	AUGUSTUS	intron	98978188	98978688	0.62	-	.	ID=g4814.t1.intron1;Parent=g4814.t1;
OX465274.1_Tachina_grossa_genome_assembly,_chromosome:_1	AUGUSTUS	CDS	98978689	98979257	0.57	-	0	ID=g4814.t1.CDS2;Parent=g4814.t1;
OX465274.1_Tachina_grossa_genome_assembly,_chromosome:_1	AUGUSTUS	exon	98978689	98979257	.	-	.	ID=g4814.t1.exon2;Parent=g4814.t1;
OX465274.1_Tachina_grossa_genome_assembly,_chromosome:_1	AUGUSTUS	start_codon	98979255	98979257	.	-	0	ID=g4814.t1.start1;Parent=g4814.t1;
OX465274.1_Tachina_grossa_genome_assembly,_chromosome:_1	AUGUSTUS	mRNA	98978142	98979715	0.12	-	.	ID=g4814.t2;Parent=g4814;
OX465274.1_Tachina_grossa_genome_assembly,_chromosome:_1	AUGUSTUS	stop_codon	98978142	98978144	.	-	0	ID=g4814.t2.stop1;Parent=g4814.t2;
OX465274.1_Tachina_grossa_genome_assembly,_chromosome:_1	AUGUSTUS	CDS	98978142	98978187	0.53	-	1	ID=g4814.t2.CDS1;Parent=g4814.t2;
OX465274.1_Tachina_grossa_genome_assembly,_chromosome:_1	AUGUSTUS	exon	98978142	98978187	.	-	.	ID=g4814.t2.exon1;Parent=g4814.t2;
OX465274.1_Tachina_grossa_genome_assembly,_chromosome:_1	AUGUSTUS	intron	98978188	98978688	0.51	-	.	ID=g4814.t2.intron1;Parent=g4814.t2;
OX465274.1_Tachina_grossa_genome_assembly,_chromosome:_1	AUGUSTUS	CDS	98978689	98979341	0.23	-	0	ID=g4814.t2.CDS2;Parent=g4814.t2;
OX465274.1_Tachina_grossa_genome_assembly,_chromosome:_1	AUGUSTUS	exon	98978689	98979341	.	-	.	ID=g4814.t2.exon2;Parent=g4814.t2;
OX465274.1_Tachina_grossa_genome_assembly,_chromosome:_1	AUGUSTUS	intron	98979342	98979406	0.26	-	.	ID=g4814.t2.intron2;Parent=g4814.t2;
OX465274.1_Tachina_grossa_genome_assembly,_chromosome:_1	AUGUSTUS	CDS	98979407	98979715	0.36	-	0	ID=g4814.t2.CDS3;Parent=g4814.t2;
OX465274.1_Tachina_grossa_genome_assembly,_chromosome:_1	AUGUSTUS	exon	98979407	98979715	.	-	.	ID=g4814.t2.exon3;Parent=g4814.t2;
OX465274.1_Tachina_grossa_genome_assembly,_chromosome:_1	AUGUSTUS	start_codon	98979713	98979715	.	-	0	ID=g4814.t2.start1;Parent=g4814.t2;
OX465274.1_Tachina_grossa_genome_assembly,_chromosome:_1	AUGUSTUS	mRNA	98979323	98979715	0.58	-	.	ID=g4814.t3;Parent=g4814;
OX465274.1_Tachina_grossa_genome_assembly,_chromosome:_1	AUGUSTUS	stop_codon	98979323	98979325	.	-	0	ID=g4814.t3.stop1;Parent=g4814.t3;
OX465274.1_Tachina_grossa_genome_assembly,_chromosome:_1	AUGUSTUS	CDS	98979323	98979715	0.58	-	0	ID=g4814.t3.CDS1;Parent=g4814.t3;
OX465274.1_Tachina_grossa_genome_assembly,_chromosome:_1	AUGUSTUS	exon	98979323	98979715	.	-	.	ID=g4814.t3.exon1;Parent=g4814.t3;
OX465274.1_Tachina_grossa_genome_assembly,_chromosome:_1	AUGUSTUS	start_codon	98979713	98979715	.	-	0	ID=g4814.t3.start1;Parent=g4814.t3;
OX465274.1_Tachina_grossa_genome_assembly,_chromosome:_1	AUGUSTUS	gene	98979851	98981371	.	-	.	ID=g4815;
OX465274.1_Tachina_grossa_genome_assembly,_chromosome:_1	AUGUSTUS	mRNA	98979851	98981371	1	-	.	ID=g4815.t1;Parent=g4815;
OX465274.1_Tachina_grossa_genome_assembly,_chromosome:_1	AUGUSTUS	stop_codon	98979851	98979853	.	-	0	ID=g4815.t1.stop1;Parent=g4815.t1;
OX465274.1_Tachina_grossa_genome_assembly,_chromosome:_1	AUGUSTUS	CDS	98979851	98981371	1	-	0	ID=g4815.t1.CDS1;Parent=g4815.t1;
OX465274.1_Tachina_grossa_genome_assembly,_chromosome:_1	AUGUSTUS	exon	98979851	98981371	.	-	.	ID=g4815.t1.exon1;Parent=g4815.t1;
OX465274.1_Tachina_grossa_genome_assembly,_chromosome:_1	AUGUSTUS	start_codon	98981369	98981371	.	-	0	ID=g4815.t1.start1;Parent=g4815.t1;
OX465274.1_Tachina_grossa_genome_assembly,_chromosome:_1	AUGUSTUS	gene	99016047	99016777	.	+	.	ID=g4816;
OX465274.1_Tachina_grossa_genome_assembly,_chromosome:_1	AUGUSTUS	mRNA	99016047	99016777	0.89	+	.	ID=g4816.t1;Parent=g4816;
OX465274.1_Tachina_grossa_genome_assembly,_chromosome:_1	AUGUSTUS	start_codon	99016047	99016049	.	+	0	ID=g4816.t1.start1;Parent=g4816.t1;
OX465274.1_Tachina_grossa_genome_assembly,_chromosome:_1	AUGUSTUS	CDS	99016047	99016285	0.89	+	0	ID=g4816.t1.CDS1;Parent=g4816.t1;
OX465274.1_Tachina_grossa_genome_assembly,_chromosome:_1	AUGUSTUS	exon	99016047	99016285	.	+	.	ID=g4816.t1.exon1;Parent=g4816.t1;
OX465274.1_Tachina_grossa_genome_assembly,_chromosome:_1	AUGUSTUS	intron	99016286	99016350	0.89	+	.	ID=g4816.t1.intron1;Parent=g4816.t1;
OX465274.1_Tachina_grossa_genome_assembly,_chromosome:_1	AUGUSTUS	CDS	99016351	99016777	0.96	+	1	ID=g4816.t1.CDS2;Parent=g4816.t1;
OX465274.1_Tachina_grossa_genome_assembly,_chromosome:_1	AUGUSTUS	exon	99016351	99016777	.	+	.	ID=g4816.t1.exon2;Parent=g4816.t1;
OX465274.1_Tachina_grossa_genome_assembly,_chromosome:_1	AUGUSTUS	stop_codon	99016775	99016777	.	+	0	ID=g4816.t1.stop1;Parent=g4816.t1;
OX465274.1_Tachina_grossa_genome_assembly,_chromosome:_1	AUGUSTUS	gene	99016967	99032195	.	+	.	ID=g4817;
OX465274.1_Tachina_grossa_genome_assembly,_chromosome:_1	AUGUSTUS	mRNA	99016967	99017893	0.75	+	.	ID=g4817.t1;Parent=g4817;
OX465274.1_Tachina_grossa_genome_assembly,_chromosome:_1	AUGUSTUS	start_codon	99016967	99016969	.	+	0	ID=g4817.t1.start1;Parent=g4817.t1;
OX465274.1_Tachina_grossa_genome_assembly,_chromosome:_1	AUGUSTUS	CDS	99016967	99017893	0.75	+	0	ID=g4817.t1.CDS1;Parent=g4817.t1;
OX465274.1_Tachina_grossa_genome_assembly,_chromosome:_1	AUGUSTUS	exon	99016967	99017893	.	+	.	ID=g4817.t1.exon1;Parent=g4817.t1;
OX465274.1_Tachina_grossa_genome_assembly,_chromosome:_1	AUGUSTUS	stop_codon	99017891	99017893	.	+	0	ID=g4817.t1.stop1;Parent=g4817.t1;
OX465274.1_Tachina_grossa_genome_assembly,_chromosome:_1	AUGUSTUS	mRNA	99016967	99032195	0.36	+	.	ID=g4817.t2;Parent=g4817;
OX465274.1_Tachina_grossa_genome_assembly,_chromosome:_1	AUGUSTUS	start_codon	99016967	99016969	.	+	0	ID=g4817.t2.start1;Parent=g4817.t2;
OX465274.1_Tachina_grossa_genome_assembly,_chromosome:_1	AUGUSTUS	CDS	99016967	99017077	0.75	+	0	ID=g4817.t2.CDS1;Parent=g4817.t2;
OX465274.1_Tachina_grossa_genome_assembly,_chromosome:_1	AUGUSTUS	exon	99016967	99017077	.	+	.	ID=g4817.t2.exon1;Parent=g4817.t2;
OX465274.1_Tachina_grossa_genome_assembly,_chromosome:_1	AUGUSTUS	intron	99017078	99017149	0.53	+	.	ID=g4817.t2.intron1;Parent=g4817.t2;
OX465274.1_Tachina_grossa_genome_assembly,_chromosome:_1	AUGUSTUS	CDS	99017150	99017605	0.47	+	0	ID=g4817.t2.CDS2;Parent=g4817.t2;
OX465274.1_Tachina_grossa_genome_assembly,_chromosome:_1	AUGUSTUS	exon	99017150	99017605	.	+	.	ID=g4817.t2.exon2;Parent=g4817.t2;
OX465274.1_Tachina_grossa_genome_assembly,_chromosome:_1	AUGUSTUS	intron	99017606	99032081	0.69	+	.	ID=g4817.t2.intron2;Parent=g4817.t2;
OX465274.1_Tachina_grossa_genome_assembly,_chromosome:_1	AUGUSTUS	CDS	99032082	99032195	0.7	+	0	ID=g4817.t2.CDS3;Parent=g4817.t2;
OX465274.1_Tachina_grossa_genome_assembly,_chromosome:_1	AUGUSTUS	exon	99032082	99032195	.	+	.	ID=g4817.t2.exon3;Parent=g4817.t2;
OX465274.1_Tachina_grossa_genome_assembly,_chromosome:_1	AUGUSTUS	stop_codon	99032193	99032195	.	+	0	ID=g4817.t2.stop1;Parent=g4817.t2;
OX465274.1_Tachina_grossa_genome_assembly,_chromosome:_1	AUGUSTUS	gene	99032244	99044895	.	+	.	ID=g4818;
OX465274.1_Tachina_grossa_genome_assembly,_chromosome:_1	AUGUSTUS	mRNA	99032244	99034276	0.29	+	.	ID=g4818.t1;Parent=g4818;
OX465274.1_Tachina_grossa_genome_assembly,_chromosome:_1	AUGUSTUS	start_codon	99032244	99032246	.	+	0	ID=g4818.t1.start1;Parent=g4818.t1;
OX465274.1_Tachina_grossa_genome_assembly,_chromosome:_1	AUGUSTUS	CDS	99032244	99032482	0.93	+	0	ID=g4818.t1.CDS1;Parent=g4818.t1;
OX465274.1_Tachina_grossa_genome_assembly,_chromosome:_1	AUGUSTUS	exon	99032244	99032482	.	+	.	ID=g4818.t1.exon1;Parent=g4818.t1;
OX465274.1_Tachina_grossa_genome_assembly,_chromosome:_1	AUGUSTUS	intron	99032483	99032547	0.96	+	.	ID=g4818.t1.intron1;Parent=g4818.t1;
OX465274.1_Tachina_grossa_genome_assembly,_chromosome:_1	AUGUSTUS	CDS	99032548	99032828	0.48	+	1	ID=g4818.t1.CDS2;Parent=g4818.t1;
OX465274.1_Tachina_grossa_genome_assembly,_chromosome:_1	AUGUSTUS	exon	99032548	99032828	.	+	.	ID=g4818.t1.exon2;Parent=g4818.t1;
OX465274.1_Tachina_grossa_genome_assembly,_chromosome:_1	AUGUSTUS	intron	99032829	99032904	0.48	+	.	ID=g4818.t1.intron2;Parent=g4818.t1;
OX465274.1_Tachina_grossa_genome_assembly,_chromosome:_1	AUGUSTUS	CDS	99032905	99033989	0.32	+	2	ID=g4818.t1.CDS3;Parent=g4818.t1;
OX465274.1_Tachina_grossa_genome_assembly,_chromosome:_1	AUGUSTUS	exon	99032905	99033989	.	+	.	ID=g4818.t1.exon3;Parent=g4818.t1;
OX465274.1_Tachina_grossa_genome_assembly,_chromosome:_1	AUGUSTUS	intron	99033990	99034063	0.54	+	.	ID=g4818.t1.intron3;Parent=g4818.t1;
OX465274.1_Tachina_grossa_genome_assembly,_chromosome:_1	AUGUSTUS	CDS	99034064	99034276	0.53	+	0	ID=g4818.t1.CDS4;Parent=g4818.t1;
OX465274.1_Tachina_grossa_genome_assembly,_chromosome:_1	AUGUSTUS	exon	99034064	99034276	.	+	.	ID=g4818.t1.exon4;Parent=g4818.t1;
OX465274.1_Tachina_grossa_genome_assembly,_chromosome:_1	AUGUSTUS	stop_codon	99034274	99034276	.	+	0	ID=g4818.t1.stop1;Parent=g4818.t1;
OX465274.1_Tachina_grossa_genome_assembly,_chromosome:_1	AUGUSTUS	mRNA	99032244	99044895	0.09	+	.	ID=g4818.t2;Parent=g4818;
OX465274.1_Tachina_grossa_genome_assembly,_chromosome:_1	AUGUSTUS	start_codon	99032244	99032246	.	+	0	ID=g4818.t2.start1;Parent=g4818.t2;
OX465274.1_Tachina_grossa_genome_assembly,_chromosome:_1	AUGUSTUS	CDS	99032244	99032482	0.91	+	0	ID=g4818.t2.CDS1;Parent=g4818.t2;
OX465274.1_Tachina_grossa_genome_assembly,_chromosome:_1	AUGUSTUS	exon	99032244	99032482	.	+	.	ID=g4818.t2.exon1;Parent=g4818.t2;
OX465274.1_Tachina_grossa_genome_assembly,_chromosome:_1	AUGUSTUS	intron	99032483	99032547	0.95	+	.	ID=g4818.t2.intron1;Parent=g4818.t2;
OX465274.1_Tachina_grossa_genome_assembly,_chromosome:_1	AUGUSTUS	CDS	99032548	99032828	0.46	+	1	ID=g4818.t2.CDS2;Parent=g4818.t2;
OX465274.1_Tachina_grossa_genome_assembly,_chromosome:_1	AUGUSTUS	exon	99032548	99032828	.	+	.	ID=g4818.t2.exon2;Parent=g4818.t2;
OX465274.1_Tachina_grossa_genome_assembly,_chromosome:_1	AUGUSTUS	intron	99032829	99032904	0.48	+	.	ID=g4818.t2.intron2;Parent=g4818.t2;
OX465274.1_Tachina_grossa_genome_assembly,_chromosome:_1	AUGUSTUS	CDS	99032905	99033749	0.38	+	2	ID=g4818.t2.CDS3;Parent=g4818.t2;
OX465274.1_Tachina_grossa_genome_assembly,_chromosome:_1	AUGUSTUS	exon	99032905	99033749	.	+	.	ID=g4818.t2.exon3;Parent=g4818.t2;
OX465274.1_Tachina_grossa_genome_assembly,_chromosome:_1	AUGUSTUS	intron	99033750	99044886	0.24	+	.	ID=g4818.t2.intron3;Parent=g4818.t2;
OX465274.1_Tachina_grossa_genome_assembly,_chromosome:_1	AUGUSTUS	CDS	99044887	99044895	0.26	+	0	ID=g4818.t2.CDS4;Parent=g4818.t2;
OX465274.1_Tachina_grossa_genome_assembly,_chromosome:_1	AUGUSTUS	exon	99044887	99044895	.	+	.	ID=g4818.t2.exon4;Parent=g4818.t2;
OX465274.1_Tachina_grossa_genome_assembly,_chromosome:_1	AUGUSTUS	stop_codon	99044893	99044895	.	+	0	ID=g4818.t2.stop1;Parent=g4818.t2;
OX465274.1_Tachina_grossa_genome_assembly,_chromosome:_1	AUGUSTUS	gene	99066670	99068190	.	+	.	ID=g4819;
OX465274.1_Tachina_grossa_genome_assembly,_chromosome:_1	AUGUSTUS	mRNA	99066670	99068190	1	+	.	ID=g4819.t1;Parent=g4819;
OX465274.1_Tachina_grossa_genome_assembly,_chromosome:_1	AUGUSTUS	start_codon	99066670	99066672	.	+	0	ID=g4819.t1.start1;Parent=g4819.t1;
OX465274.1_Tachina_grossa_genome_assembly,_chromosome:_1	AUGUSTUS	CDS	99066670	99068190	1	+	0	ID=g4819.t1.CDS1;Parent=g4819.t1;
OX465274.1_Tachina_grossa_genome_assembly,_chromosome:_1	AUGUSTUS	exon	99066670	99068190	.	+	.	ID=g4819.t1.exon1;Parent=g4819.t1;
OX465274.1_Tachina_grossa_genome_assembly,_chromosome:_1	AUGUSTUS	stop_codon	99068188	99068190	.	+	0	ID=g4819.t1.stop1;Parent=g4819.t1;
OX465274.1_Tachina_grossa_genome_assembly,_chromosome:_1	AUGUSTUS	gene	99068715	99069500	.	+	.	ID=g4820;
OX465274.1_Tachina_grossa_genome_assembly,_chromosome:_1	AUGUSTUS	mRNA	99068715	99069500	0.14	+	.	ID=g4820.t1;Parent=g4820;
OX465274.1_Tachina_grossa_genome_assembly,_chromosome:_1	AUGUSTUS	start_codon	99068715	99068717	.	+	0	ID=g4820.t1.start1;Parent=g4820.t1;
OX465274.1_Tachina_grossa_genome_assembly,_chromosome:_1	AUGUSTUS	CDS	99068715	99069500	0.14	+	0	ID=g4820.t1.CDS1;Parent=g4820.t1;
OX465274.1_Tachina_grossa_genome_assembly,_chromosome:_1	AUGUSTUS	exon	99068715	99069500	.	+	.	ID=g4820.t1.exon1;Parent=g4820.t1;
OX465274.1_Tachina_grossa_genome_assembly,_chromosome:_1	AUGUSTUS	stop_codon	99069498	99069500	.	+	0	ID=g4820.t1.stop1;Parent=g4820.t1;
OX465274.1_Tachina_grossa_genome_assembly,_chromosome:_1	AUGUSTUS	gene	99071424	99072030	.	+	.	ID=g4821;
OX465274.1_Tachina_grossa_genome_assembly,_chromosome:_1	AUGUSTUS	mRNA	99071424	99072030	0.96	+	.	ID=g4821.t1;Parent=g4821;
OX465274.1_Tachina_grossa_genome_assembly,_chromosome:_1	AUGUSTUS	start_codon	99071424	99071426	.	+	0	ID=g4821.t1.start1;Parent=g4821.t1;
OX465274.1_Tachina_grossa_genome_assembly,_chromosome:_1	AUGUSTUS	CDS	99071424	99071690	0.99	+	0	ID=g4821.t1.CDS1;Parent=g4821.t1;
OX465274.1_Tachina_grossa_genome_assembly,_chromosome:_1	AUGUSTUS	exon	99071424	99071690	.	+	.	ID=g4821.t1.exon1;Parent=g4821.t1;
OX465274.1_Tachina_grossa_genome_assembly,_chromosome:_1	AUGUSTUS	intron	99071691	99071988	0.96	+	.	ID=g4821.t1.intron1;Parent=g4821.t1;
OX465274.1_Tachina_grossa_genome_assembly,_chromosome:_1	AUGUSTUS	CDS	99071989	99072030	0.96	+	0	ID=g4821.t1.CDS2;Parent=g4821.t1;
OX465274.1_Tachina_grossa_genome_assembly,_chromosome:_1	AUGUSTUS	exon	99071989	99072030	.	+	.	ID=g4821.t1.exon2;Parent=g4821.t1;
OX465274.1_Tachina_grossa_genome_assembly,_chromosome:_1	AUGUSTUS	stop_codon	99072028	99072030	.	+	0	ID=g4821.t1.stop1;Parent=g4821.t1;
OX465274.1_Tachina_grossa_genome_assembly,_chromosome:_1	AUGUSTUS	gene	99072657	99073202	.	+	.	ID=g4822;
OX465274.1_Tachina_grossa_genome_assembly,_chromosome:_1	AUGUSTUS	mRNA	99072657	99073202	0.37	+	.	ID=g4822.t1;Parent=g4822;
OX465274.1_Tachina_grossa_genome_assembly,_chromosome:_1	AUGUSTUS	start_codon	99072657	99072659	.	+	0	ID=g4822.t1.start1;Parent=g4822.t1;
OX465274.1_Tachina_grossa_genome_assembly,_chromosome:_1	AUGUSTUS	CDS	99072657	99072990	0.37	+	0	ID=g4822.t1.CDS1;Parent=g4822.t1;
OX465274.1_Tachina_grossa_genome_assembly,_chromosome:_1	AUGUSTUS	exon	99072657	99072990	.	+	.	ID=g4822.t1.exon1;Parent=g4822.t1;
OX465274.1_Tachina_grossa_genome_assembly,_chromosome:_1	AUGUSTUS	intron	99072991	99073047	0.59	+	.	ID=g4822.t1.intron1;Parent=g4822.t1;
OX465274.1_Tachina_grossa_genome_assembly,_chromosome:_1	AUGUSTUS	CDS	99073048	99073202	0.71	+	2	ID=g4822.t1.CDS2;Parent=g4822.t1;
OX465274.1_Tachina_grossa_genome_assembly,_chromosome:_1	AUGUSTUS	exon	99073048	99073202	.	+	.	ID=g4822.t1.exon2;Parent=g4822.t1;
OX465274.1_Tachina_grossa_genome_assembly,_chromosome:_1	AUGUSTUS	stop_codon	99073200	99073202	.	+	0	ID=g4822.t1.stop1;Parent=g4822.t1;
OX465274.1_Tachina_grossa_genome_assembly,_chromosome:_1	AUGUSTUS	gene	99198636	99199318	.	+	.	ID=g4823;
OX465274.1_Tachina_grossa_genome_assembly,_chromosome:_1	AUGUSTUS	mRNA	99198636	99199318	0.57	+	.	ID=g4823.t1;Parent=g4823;
OX465274.1_Tachina_grossa_genome_assembly,_chromosome:_1	AUGUSTUS	start_codon	99198636	99198638	.	+	0	ID=g4823.t1.start1;Parent=g4823.t1;
OX465274.1_Tachina_grossa_genome_assembly,_chromosome:_1	AUGUSTUS	CDS	99198636	99198990	0.99	+	0	ID=g4823.t1.CDS1;Parent=g4823.t1;
OX465274.1_Tachina_grossa_genome_assembly,_chromosome:_1	AUGUSTUS	exon	99198636	99198990	.	+	.	ID=g4823.t1.exon1;Parent=g4823.t1;
OX465274.1_Tachina_grossa_genome_assembly,_chromosome:_1	AUGUSTUS	intron	99198991	99199310	0.57	+	.	ID=g4823.t1.intron1;Parent=g4823.t1;
OX465274.1_Tachina_grossa_genome_assembly,_chromosome:_1	AUGUSTUS	CDS	99199311	99199318	0.57	+	2	ID=g4823.t1.CDS2;Parent=g4823.t1;
OX465274.1_Tachina_grossa_genome_assembly,_chromosome:_1	AUGUSTUS	exon	99199311	99199318	.	+	.	ID=g4823.t1.exon2;Parent=g4823.t1;
OX465274.1_Tachina_grossa_genome_assembly,_chromosome:_1	AUGUSTUS	stop_codon	99199316	99199318	.	+	0	ID=g4823.t1.stop1;Parent=g4823.t1;
OX465274.1_Tachina_grossa_genome_assembly,_chromosome:_1	AUGUSTUS	gene	99201108	99202502	.	-	.	ID=g4824;
OX465274.1_Tachina_grossa_genome_assembly,_chromosome:_1	AUGUSTUS	mRNA	99201108	99202502	1	-	.	ID=g4824.t1;Parent=g4824;
OX465274.1_Tachina_grossa_genome_assembly,_chromosome:_1	AUGUSTUS	stop_codon	99201108	99201110	.	-	0	ID=g4824.t1.stop1;Parent=g4824.t1;
OX465274.1_Tachina_grossa_genome_assembly,_chromosome:_1	AUGUSTUS	CDS	99201108	99202502	1	-	0	ID=g4824.t1.CDS1;Parent=g4824.t1;
OX465274.1_Tachina_grossa_genome_assembly,_chromosome:_1	AUGUSTUS	exon	99201108	99202502	.	-	.	ID=g4824.t1.exon1;Parent=g4824.t1;
OX465274.1_Tachina_grossa_genome_assembly,_chromosome:_1	AUGUSTUS	start_codon	99202500	99202502	.	-	0	ID=g4824.t1.start1;Parent=g4824.t1;
OX465274.1_Tachina_grossa_genome_assembly,_chromosome:_1	AUGUSTUS	gene	99232468	99237246	.	-	.	ID=g4825;
OX465274.1_Tachina_grossa_genome_assembly,_chromosome:_1	AUGUSTUS	mRNA	99232468	99237246	0.29	-	.	ID=g4825.t1;Parent=g4825;
OX465274.1_Tachina_grossa_genome_assembly,_chromosome:_1	AUGUSTUS	stop_codon	99232468	99232470	.	-	0	ID=g4825.t1.stop1;Parent=g4825.t1;
OX465274.1_Tachina_grossa_genome_assembly,_chromosome:_1	AUGUSTUS	CDS	99232468	99232488	0.35	-	0	ID=g4825.t1.CDS1;Parent=g4825.t1;
OX465274.1_Tachina_grossa_genome_assembly,_chromosome:_1	AUGUSTUS	exon	99232468	99232488	.	-	.	ID=g4825.t1.exon1;Parent=g4825.t1;
OX465274.1_Tachina_grossa_genome_assembly,_chromosome:_1	AUGUSTUS	intron	99232489	99236628	0.35	-	.	ID=g4825.t1.intron1;Parent=g4825.t1;
OX465274.1_Tachina_grossa_genome_assembly,_chromosome:_1	AUGUSTUS	CDS	99236629	99237246	0.82	-	0	ID=g4825.t1.CDS2;Parent=g4825.t1;
OX465274.1_Tachina_grossa_genome_assembly,_chromosome:_1	AUGUSTUS	exon	99236629	99237246	.	-	.	ID=g4825.t1.exon2;Parent=g4825.t1;
OX465274.1_Tachina_grossa_genome_assembly,_chromosome:_1	AUGUSTUS	start_codon	99237244	99237246	.	-	0	ID=g4825.t1.start1;Parent=g4825.t1;
OX465274.1_Tachina_grossa_genome_assembly,_chromosome:_1	AUGUSTUS	gene	99291635	99292636	.	+	.	ID=g4826;
OX465274.1_Tachina_grossa_genome_assembly,_chromosome:_1	AUGUSTUS	mRNA	99291844	99292636	0.64	+	.	ID=g4826.t1;Parent=g4826;
OX465274.1_Tachina_grossa_genome_assembly,_chromosome:_1	AUGUSTUS	start_codon	99291844	99291846	.	+	0	ID=g4826.t1.start1;Parent=g4826.t1;
OX465274.1_Tachina_grossa_genome_assembly,_chromosome:_1	AUGUSTUS	CDS	99291844	99291999	0.64	+	0	ID=g4826.t1.CDS1;Parent=g4826.t1;
OX465274.1_Tachina_grossa_genome_assembly,_chromosome:_1	AUGUSTUS	exon	99291844	99291999	.	+	.	ID=g4826.t1.exon1;Parent=g4826.t1;
OX465274.1_Tachina_grossa_genome_assembly,_chromosome:_1	AUGUSTUS	intron	99292000	99292063	1	+	.	ID=g4826.t1.intron1;Parent=g4826.t1;
OX465274.1_Tachina_grossa_genome_assembly,_chromosome:_1	AUGUSTUS	CDS	99292064	99292201	1	+	0	ID=g4826.t1.CDS2;Parent=g4826.t1;
OX465274.1_Tachina_grossa_genome_assembly,_chromosome:_1	AUGUSTUS	exon	99292064	99292201	.	+	.	ID=g4826.t1.exon2;Parent=g4826.t1;
OX465274.1_Tachina_grossa_genome_assembly,_chromosome:_1	AUGUSTUS	intron	99292202	99292264	1	+	.	ID=g4826.t1.intron2;Parent=g4826.t1;
OX465274.1_Tachina_grossa_genome_assembly,_chromosome:_1	AUGUSTUS	CDS	99292265	99292518	1	+	0	ID=g4826.t1.CDS3;Parent=g4826.t1;
OX465274.1_Tachina_grossa_genome_assembly,_chromosome:_1	AUGUSTUS	exon	99292265	99292518	.	+	.	ID=g4826.t1.exon3;Parent=g4826.t1;
OX465274.1_Tachina_grossa_genome_assembly,_chromosome:_1	AUGUSTUS	intron	99292519	99292572	1	+	.	ID=g4826.t1.intron3;Parent=g4826.t1;
OX465274.1_Tachina_grossa_genome_assembly,_chromosome:_1	AUGUSTUS	CDS	99292573	99292636	1	+	1	ID=g4826.t1.CDS4;Parent=g4826.t1;
OX465274.1_Tachina_grossa_genome_assembly,_chromosome:_1	AUGUSTUS	exon	99292573	99292636	.	+	.	ID=g4826.t1.exon4;Parent=g4826.t1;
OX465274.1_Tachina_grossa_genome_assembly,_chromosome:_1	AUGUSTUS	stop_codon	99292634	99292636	.	+	0	ID=g4826.t1.stop1;Parent=g4826.t1;
OX465274.1_Tachina_grossa_genome_assembly,_chromosome:_1	AUGUSTUS	mRNA	99291635	99292636	0.69	+	.	ID=g4826.t2;Parent=g4826;
OX465274.1_Tachina_grossa_genome_assembly,_chromosome:_1	AUGUSTUS	start_codon	99291635	99291637	.	+	0	ID=g4826.t2.start1;Parent=g4826.t2;
OX465274.1_Tachina_grossa_genome_assembly,_chromosome:_1	AUGUSTUS	CDS	99291635	99291642	0.69	+	0	ID=g4826.t2.CDS1;Parent=g4826.t2;
OX465274.1_Tachina_grossa_genome_assembly,_chromosome:_1	AUGUSTUS	exon	99291635	99291642	.	+	.	ID=g4826.t2.exon1;Parent=g4826.t2;
OX465274.1_Tachina_grossa_genome_assembly,_chromosome:_1	AUGUSTUS	intron	99291643	99291767	0.7	+	.	ID=g4826.t2.intron1;Parent=g4826.t2;
OX465274.1_Tachina_grossa_genome_assembly,_chromosome:_1	AUGUSTUS	CDS	99291768	99291999	1	+	1	ID=g4826.t2.CDS2;Parent=g4826.t2;
OX465274.1_Tachina_grossa_genome_assembly,_chromosome:_1	AUGUSTUS	exon	99291768	99291999	.	+	.	ID=g4826.t2.exon2;Parent=g4826.t2;
OX465274.1_Tachina_grossa_genome_assembly,_chromosome:_1	AUGUSTUS	intron	99292000	99292063	1	+	.	ID=g4826.t2.intron2;Parent=g4826.t2;
OX465274.1_Tachina_grossa_genome_assembly,_chromosome:_1	AUGUSTUS	CDS	99292064	99292201	1	+	0	ID=g4826.t2.CDS3;Parent=g4826.t2;
OX465274.1_Tachina_grossa_genome_assembly,_chromosome:_1	AUGUSTUS	exon	99292064	99292201	.	+	.	ID=g4826.t2.exon3;Parent=g4826.t2;
OX465274.1_Tachina_grossa_genome_assembly,_chromosome:_1	AUGUSTUS	intron	99292202	99292264	1	+	.	ID=g4826.t2.intron3;Parent=g4826.t2;
OX465274.1_Tachina_grossa_genome_assembly,_chromosome:_1	AUGUSTUS	CDS	99292265	99292518	1	+	0	ID=g4826.t2.CDS4;Parent=g4826.t2;
OX465274.1_Tachina_grossa_genome_assembly,_chromosome:_1	AUGUSTUS	exon	99292265	99292518	.	+	.	ID=g4826.t2.exon4;Parent=g4826.t2;
OX465274.1_Tachina_grossa_genome_assembly,_chromosome:_1	AUGUSTUS	intron	99292519	99292572	1	+	.	ID=g4826.t2.intron4;Parent=g4826.t2;
OX465274.1_Tachina_grossa_genome_assembly,_chromosome:_1	AUGUSTUS	CDS	99292573	99292636	1	+	1	ID=g4826.t2.CDS5;Parent=g4826.t2;
OX465274.1_Tachina_grossa_genome_assembly,_chromosome:_1	AUGUSTUS	exon	99292573	99292636	.	+	.	ID=g4826.t2.exon5;Parent=g4826.t2;
OX465274.1_Tachina_grossa_genome_assembly,_chromosome:_1	AUGUSTUS	stop_codon	99292634	99292636	.	+	0	ID=g4826.t2.stop1;Parent=g4826.t2;
OX465274.1_Tachina_grossa_genome_assembly,_chromosome:_1	AUGUSTUS	gene	99292899	99293336	.	-	.	ID=g4827;
OX465274.1_Tachina_grossa_genome_assembly,_chromosome:_1	AUGUSTUS	mRNA	99292899	99293336	0.92	-	.	ID=g4827.t1;Parent=g4827;
OX465274.1_Tachina_grossa_genome_assembly,_chromosome:_1	AUGUSTUS	stop_codon	99292899	99292901	.	-	0	ID=g4827.t1.stop1;Parent=g4827.t1;
OX465274.1_Tachina_grossa_genome_assembly,_chromosome:_1	AUGUSTUS	CDS	99292899	99293336	0.92	-	0	ID=g4827.t1.CDS1;Parent=g4827.t1;
OX465274.1_Tachina_grossa_genome_assembly,_chromosome:_1	AUGUSTUS	exon	99292899	99293336	.	-	.	ID=g4827.t1.exon1;Parent=g4827.t1;
OX465274.1_Tachina_grossa_genome_assembly,_chromosome:_1	AUGUSTUS	start_codon	99293334	99293336	.	-	0	ID=g4827.t1.start1;Parent=g4827.t1;
OX465274.1_Tachina_grossa_genome_assembly,_chromosome:_1	AUGUSTUS	gene	99293362	99294244	.	-	.	ID=g4828;
OX465274.1_Tachina_grossa_genome_assembly,_chromosome:_1	AUGUSTUS	mRNA	99293362	99294043	0.9	-	.	ID=g4828.t1;Parent=g4828;
OX465274.1_Tachina_grossa_genome_assembly,_chromosome:_1	AUGUSTUS	stop_codon	99293362	99293364	.	-	0	ID=g4828.t1.stop1;Parent=g4828.t1;
OX465274.1_Tachina_grossa_genome_assembly,_chromosome:_1	AUGUSTUS	CDS	99293362	99293721	0.92	-	0	ID=g4828.t1.CDS1;Parent=g4828.t1;
OX465274.1_Tachina_grossa_genome_assembly,_chromosome:_1	AUGUSTUS	exon	99293362	99293721	.	-	.	ID=g4828.t1.exon1;Parent=g4828.t1;
OX465274.1_Tachina_grossa_genome_assembly,_chromosome:_1	AUGUSTUS	intron	99293722	99293797	1	-	.	ID=g4828.t1.intron1;Parent=g4828.t1;
OX465274.1_Tachina_grossa_genome_assembly,_chromosome:_1	AUGUSTUS	CDS	99293798	99294043	0.98	-	0	ID=g4828.t1.CDS2;Parent=g4828.t1;
OX465274.1_Tachina_grossa_genome_assembly,_chromosome:_1	AUGUSTUS	exon	99293798	99294043	.	-	.	ID=g4828.t1.exon2;Parent=g4828.t1;
OX465274.1_Tachina_grossa_genome_assembly,_chromosome:_1	AUGUSTUS	start_codon	99294041	99294043	.	-	0	ID=g4828.t1.start1;Parent=g4828.t1;
OX465274.1_Tachina_grossa_genome_assembly,_chromosome:_1	GeneMark.hmm3	mRNA	99293362	99294244	.	-	.	ID=g4828.t2;Parent=g4828;
OX465274.1_Tachina_grossa_genome_assembly,_chromosome:_1	GeneMark.hmm3	stop_codon	99293362	99293364	.	-	0	ID=g4828.t2.stop1;Parent=g4828.t2;
OX465274.1_Tachina_grossa_genome_assembly,_chromosome:_1	GeneMark.hmm3	CDS	99293362	99293721	.	-	0	ID=g4828.t2.CDS1;Parent=g4828.t2;
OX465274.1_Tachina_grossa_genome_assembly,_chromosome:_1	GeneMark.hmm3	exon	99293362	99293721	0	-	.	ID=g4828.t2.exon1;Parent=g4828.t2;
OX465274.1_Tachina_grossa_genome_assembly,_chromosome:_1	GeneMark.hmm3	intron	99293722	99293797	.	-	0	ID=g4828.t2.intron1;Parent=g4828.t2;
OX465274.1_Tachina_grossa_genome_assembly,_chromosome:_1	GeneMark.hmm3	CDS	99293798	99294244	.	-	0	ID=g4828.t2.CDS2;Parent=g4828.t2;
OX465274.1_Tachina_grossa_genome_assembly,_chromosome:_1	GeneMark.hmm3	exon	99293798	99294244	0	-	.	ID=g4828.t2.exon2;Parent=g4828.t2;
OX465274.1_Tachina_grossa_genome_assembly,_chromosome:_1	GeneMark.hmm3	start_codon	99294242	99294244	.	-	0	ID=g4828.t2.start1;Parent=g4828.t2;
OX465274.1_Tachina_grossa_genome_assembly,_chromosome:_1	AUGUSTUS	gene	99314768	99315004	.	+	.	ID=g4829;
OX465274.1_Tachina_grossa_genome_assembly,_chromosome:_1	AUGUSTUS	mRNA	99314768	99315004	1	+	.	ID=g4829.t1;Parent=g4829;
OX465274.1_Tachina_grossa_genome_assembly,_chromosome:_1	AUGUSTUS	start_codon	99314768	99314770	.	+	0	ID=g4829.t1.start1;Parent=g4829.t1;
OX465274.1_Tachina_grossa_genome_assembly,_chromosome:_1	AUGUSTUS	CDS	99314768	99315004	1	+	0	ID=g4829.t1.CDS1;Parent=g4829.t1;
OX465274.1_Tachina_grossa_genome_assembly,_chromosome:_1	AUGUSTUS	exon	99314768	99315004	.	+	.	ID=g4829.t1.exon1;Parent=g4829.t1;
OX465274.1_Tachina_grossa_genome_assembly,_chromosome:_1	AUGUSTUS	stop_codon	99315002	99315004	.	+	0	ID=g4829.t1.stop1;Parent=g4829.t1;
OX465274.1_Tachina_grossa_genome_assembly,_chromosome:_1	AUGUSTUS	gene	99315212	99315841	.	+	.	ID=g4830;
OX465274.1_Tachina_grossa_genome_assembly,_chromosome:_1	AUGUSTUS	mRNA	99315212	99315841	1	+	.	ID=g4830.t1;Parent=g4830;
OX465274.1_Tachina_grossa_genome_assembly,_chromosome:_1	AUGUSTUS	start_codon	99315212	99315214	.	+	0	ID=g4830.t1.start1;Parent=g4830.t1;
OX465274.1_Tachina_grossa_genome_assembly,_chromosome:_1	AUGUSTUS	CDS	99315212	99315841	1	+	0	ID=g4830.t1.CDS1;Parent=g4830.t1;
OX465274.1_Tachina_grossa_genome_assembly,_chromosome:_1	AUGUSTUS	exon	99315212	99315841	.	+	.	ID=g4830.t1.exon1;Parent=g4830.t1;
OX465274.1_Tachina_grossa_genome_assembly,_chromosome:_1	AUGUSTUS	stop_codon	99315839	99315841	.	+	0	ID=g4830.t1.stop1;Parent=g4830.t1;
OX465274.1_Tachina_grossa_genome_assembly,_chromosome:_1	AUGUSTUS	gene	99321083	99324910	.	+	.	ID=g4831;
OX465274.1_Tachina_grossa_genome_assembly,_chromosome:_1	AUGUSTUS	mRNA	99321083	99324910	0.25	+	.	ID=g4831.t1;Parent=g4831;
OX465274.1_Tachina_grossa_genome_assembly,_chromosome:_1	AUGUSTUS	start_codon	99321083	99321085	.	+	0	ID=g4831.t1.start1;Parent=g4831.t1;
OX465274.1_Tachina_grossa_genome_assembly,_chromosome:_1	AUGUSTUS	CDS	99321083	99321336	0.69	+	0	ID=g4831.t1.CDS1;Parent=g4831.t1;
OX465274.1_Tachina_grossa_genome_assembly,_chromosome:_1	AUGUSTUS	exon	99321083	99321336	.	+	.	ID=g4831.t1.exon1;Parent=g4831.t1;
OX465274.1_Tachina_grossa_genome_assembly,_chromosome:_1	AUGUSTUS	intron	99321337	99324354	0.25	+	.	ID=g4831.t1.intron1;Parent=g4831.t1;
OX465274.1_Tachina_grossa_genome_assembly,_chromosome:_1	AUGUSTUS	CDS	99324355	99324910	0.28	+	1	ID=g4831.t1.CDS2;Parent=g4831.t1;
OX465274.1_Tachina_grossa_genome_assembly,_chromosome:_1	AUGUSTUS	exon	99324355	99324910	.	+	.	ID=g4831.t1.exon2;Parent=g4831.t1;
OX465274.1_Tachina_grossa_genome_assembly,_chromosome:_1	AUGUSTUS	stop_codon	99324908	99324910	.	+	0	ID=g4831.t1.stop1;Parent=g4831.t1;
OX465274.1_Tachina_grossa_genome_assembly,_chromosome:_1	AUGUSTUS	gene	99325025	99325459	.	+	.	ID=g4832;
OX465274.1_Tachina_grossa_genome_assembly,_chromosome:_1	AUGUSTUS	mRNA	99325025	99325459	0.62	+	.	ID=g4832.t1;Parent=g4832;
OX465274.1_Tachina_grossa_genome_assembly,_chromosome:_1	AUGUSTUS	start_codon	99325025	99325027	.	+	0	ID=g4832.t1.start1;Parent=g4832.t1;
OX465274.1_Tachina_grossa_genome_assembly,_chromosome:_1	AUGUSTUS	CDS	99325025	99325459	0.62	+	0	ID=g4832.t1.CDS1;Parent=g4832.t1;
OX465274.1_Tachina_grossa_genome_assembly,_chromosome:_1	AUGUSTUS	exon	99325025	99325459	.	+	.	ID=g4832.t1.exon1;Parent=g4832.t1;
OX465274.1_Tachina_grossa_genome_assembly,_chromosome:_1	AUGUSTUS	stop_codon	99325457	99325459	.	+	0	ID=g4832.t1.stop1;Parent=g4832.t1;
OX465274.1_Tachina_grossa_genome_assembly,_chromosome:_1	AUGUSTUS	gene	99326402	99327048	.	+	.	ID=g4833;
OX465274.1_Tachina_grossa_genome_assembly,_chromosome:_1	AUGUSTUS	mRNA	99326402	99327048	0.46	+	.	ID=g4833.t1;Parent=g4833;
OX465274.1_Tachina_grossa_genome_assembly,_chromosome:_1	AUGUSTUS	start_codon	99326402	99326404	.	+	0	ID=g4833.t1.start1;Parent=g4833.t1;
OX465274.1_Tachina_grossa_genome_assembly,_chromosome:_1	AUGUSTUS	CDS	99326402	99326550	0.53	+	0	ID=g4833.t1.CDS1;Parent=g4833.t1;
OX465274.1_Tachina_grossa_genome_assembly,_chromosome:_1	AUGUSTUS	exon	99326402	99326550	.	+	.	ID=g4833.t1.exon1;Parent=g4833.t1;
OX465274.1_Tachina_grossa_genome_assembly,_chromosome:_1	AUGUSTUS	intron	99326551	99326678	0.46	+	.	ID=g4833.t1.intron1;Parent=g4833.t1;
OX465274.1_Tachina_grossa_genome_assembly,_chromosome:_1	AUGUSTUS	CDS	99326679	99327048	0.46	+	1	ID=g4833.t1.CDS2;Parent=g4833.t1;
OX465274.1_Tachina_grossa_genome_assembly,_chromosome:_1	AUGUSTUS	exon	99326679	99327048	.	+	.	ID=g4833.t1.exon2;Parent=g4833.t1;
OX465274.1_Tachina_grossa_genome_assembly,_chromosome:_1	AUGUSTUS	stop_codon	99327046	99327048	.	+	0	ID=g4833.t1.stop1;Parent=g4833.t1;
OX465274.1_Tachina_grossa_genome_assembly,_chromosome:_1	AUGUSTUS	gene	99327274	99327612	.	-	.	ID=g4834;
OX465274.1_Tachina_grossa_genome_assembly,_chromosome:_1	AUGUSTUS	mRNA	99327274	99327612	0.99	-	.	ID=g4834.t1;Parent=g4834;
OX465274.1_Tachina_grossa_genome_assembly,_chromosome:_1	AUGUSTUS	stop_codon	99327274	99327276	.	-	0	ID=g4834.t1.stop1;Parent=g4834.t1;
OX465274.1_Tachina_grossa_genome_assembly,_chromosome:_1	AUGUSTUS	CDS	99327274	99327449	1	-	2	ID=g4834.t1.CDS1;Parent=g4834.t1;
OX465274.1_Tachina_grossa_genome_assembly,_chromosome:_1	AUGUSTUS	exon	99327274	99327449	.	-	.	ID=g4834.t1.exon1;Parent=g4834.t1;
OX465274.1_Tachina_grossa_genome_assembly,_chromosome:_1	AUGUSTUS	intron	99327450	99327494	1	-	.	ID=g4834.t1.intron1;Parent=g4834.t1;
OX465274.1_Tachina_grossa_genome_assembly,_chromosome:_1	AUGUSTUS	CDS	99327495	99327612	0.99	-	0	ID=g4834.t1.CDS2;Parent=g4834.t1;
OX465274.1_Tachina_grossa_genome_assembly,_chromosome:_1	AUGUSTUS	exon	99327495	99327612	.	-	.	ID=g4834.t1.exon2;Parent=g4834.t1;
OX465274.1_Tachina_grossa_genome_assembly,_chromosome:_1	AUGUSTUS	start_codon	99327610	99327612	.	-	0	ID=g4834.t1.start1;Parent=g4834.t1;
OX465274.1_Tachina_grossa_genome_assembly,_chromosome:_1	AUGUSTUS	gene	99327672	99328463	.	-	.	ID=g4835;
OX465274.1_Tachina_grossa_genome_assembly,_chromosome:_1	AUGUSTUS	mRNA	99327672	99328220	0.63	-	.	ID=g4835.t1;Parent=g4835;
OX465274.1_Tachina_grossa_genome_assembly,_chromosome:_1	AUGUSTUS	stop_codon	99327672	99327674	.	-	0	ID=g4835.t1.stop1;Parent=g4835.t1;
OX465274.1_Tachina_grossa_genome_assembly,_chromosome:_1	AUGUSTUS	CDS	99327672	99328220	0.63	-	0	ID=g4835.t1.CDS1;Parent=g4835.t1;
OX465274.1_Tachina_grossa_genome_assembly,_chromosome:_1	AUGUSTUS	exon	99327672	99328220	.	-	.	ID=g4835.t1.exon1;Parent=g4835.t1;
OX465274.1_Tachina_grossa_genome_assembly,_chromosome:_1	AUGUSTUS	start_codon	99328218	99328220	.	-	0	ID=g4835.t1.start1;Parent=g4835.t1;
OX465274.1_Tachina_grossa_genome_assembly,_chromosome:_1	AUGUSTUS	mRNA	99327672	99328463	0.32	-	.	ID=g4835.t2;Parent=g4835;
OX465274.1_Tachina_grossa_genome_assembly,_chromosome:_1	AUGUSTUS	stop_codon	99327672	99327674	.	-	0	ID=g4835.t2.stop1;Parent=g4835.t2;
OX465274.1_Tachina_grossa_genome_assembly,_chromosome:_1	AUGUSTUS	CDS	99327672	99328463	0.32	-	0	ID=g4835.t2.CDS1;Parent=g4835.t2;
OX465274.1_Tachina_grossa_genome_assembly,_chromosome:_1	AUGUSTUS	exon	99327672	99328463	.	-	.	ID=g4835.t2.exon1;Parent=g4835.t2;
OX465274.1_Tachina_grossa_genome_assembly,_chromosome:_1	AUGUSTUS	start_codon	99328461	99328463	.	-	0	ID=g4835.t2.start1;Parent=g4835.t2;
OX465274.1_Tachina_grossa_genome_assembly,_chromosome:_1	AUGUSTUS	gene	99328460	99328687	.	-	.	ID=g4836;
OX465274.1_Tachina_grossa_genome_assembly,_chromosome:_1	AUGUSTUS	mRNA	99328460	99328687	0.87	-	.	ID=g4836.t1;Parent=g4836;
OX465274.1_Tachina_grossa_genome_assembly,_chromosome:_1	AUGUSTUS	stop_codon	99328460	99328462	.	-	0	ID=g4836.t1.stop1;Parent=g4836.t1;
OX465274.1_Tachina_grossa_genome_assembly,_chromosome:_1	AUGUSTUS	CDS	99328460	99328687	0.87	-	0	ID=g4836.t1.CDS1;Parent=g4836.t1;
OX465274.1_Tachina_grossa_genome_assembly,_chromosome:_1	AUGUSTUS	exon	99328460	99328687	.	-	.	ID=g4836.t1.exon1;Parent=g4836.t1;
OX465274.1_Tachina_grossa_genome_assembly,_chromosome:_1	AUGUSTUS	start_codon	99328685	99328687	.	-	0	ID=g4836.t1.start1;Parent=g4836.t1;
OX465274.1_Tachina_grossa_genome_assembly,_chromosome:_1	AUGUSTUS	gene	99328797	99329462	.	-	.	ID=g4837;
OX465274.1_Tachina_grossa_genome_assembly,_chromosome:_1	AUGUSTUS	mRNA	99328797	99329462	0.8	-	.	ID=g4837.t1;Parent=g4837;
OX465274.1_Tachina_grossa_genome_assembly,_chromosome:_1	AUGUSTUS	stop_codon	99328797	99328799	.	-	0	ID=g4837.t1.stop1;Parent=g4837.t1;
OX465274.1_Tachina_grossa_genome_assembly,_chromosome:_1	AUGUSTUS	CDS	99328797	99329123	1	-	0	ID=g4837.t1.CDS1;Parent=g4837.t1;
OX465274.1_Tachina_grossa_genome_assembly,_chromosome:_1	AUGUSTUS	exon	99328797	99329123	.	-	.	ID=g4837.t1.exon1;Parent=g4837.t1;
OX465274.1_Tachina_grossa_genome_assembly,_chromosome:_1	AUGUSTUS	intron	99329124	99329171	1	-	.	ID=g4837.t1.intron1;Parent=g4837.t1;
OX465274.1_Tachina_grossa_genome_assembly,_chromosome:_1	AUGUSTUS	CDS	99329172	99329462	0.8	-	0	ID=g4837.t1.CDS2;Parent=g4837.t1;
OX465274.1_Tachina_grossa_genome_assembly,_chromosome:_1	AUGUSTUS	exon	99329172	99329462	.	-	.	ID=g4837.t1.exon2;Parent=g4837.t1;
OX465274.1_Tachina_grossa_genome_assembly,_chromosome:_1	AUGUSTUS	start_codon	99329460	99329462	.	-	0	ID=g4837.t1.start1;Parent=g4837.t1;
OX465274.1_Tachina_grossa_genome_assembly,_chromosome:_1	AUGUSTUS	gene	99365000	99368519	.	+	.	ID=g4838;
OX465274.1_Tachina_grossa_genome_assembly,_chromosome:_1	AUGUSTUS	mRNA	99365000	99368519	0.46	+	.	ID=g4838.t1;Parent=g4838;
OX465274.1_Tachina_grossa_genome_assembly,_chromosome:_1	AUGUSTUS	start_codon	99365000	99365002	.	+	0	ID=g4838.t1.start1;Parent=g4838.t1;
OX465274.1_Tachina_grossa_genome_assembly,_chromosome:_1	AUGUSTUS	CDS	99365000	99365622	0.85	+	0	ID=g4838.t1.CDS1;Parent=g4838.t1;
OX465274.1_Tachina_grossa_genome_assembly,_chromosome:_1	AUGUSTUS	exon	99365000	99365622	.	+	.	ID=g4838.t1.exon1;Parent=g4838.t1;
OX465274.1_Tachina_grossa_genome_assembly,_chromosome:_1	AUGUSTUS	intron	99365623	99368203	0.48	+	.	ID=g4838.t1.intron1;Parent=g4838.t1;
OX465274.1_Tachina_grossa_genome_assembly,_chromosome:_1	AUGUSTUS	CDS	99368204	99368519	0.49	+	1	ID=g4838.t1.CDS2;Parent=g4838.t1;
OX465274.1_Tachina_grossa_genome_assembly,_chromosome:_1	AUGUSTUS	exon	99368204	99368519	.	+	.	ID=g4838.t1.exon2;Parent=g4838.t1;
OX465274.1_Tachina_grossa_genome_assembly,_chromosome:_1	AUGUSTUS	stop_codon	99368517	99368519	.	+	0	ID=g4838.t1.stop1;Parent=g4838.t1;
OX465274.1_Tachina_grossa_genome_assembly,_chromosome:_1	AUGUSTUS	gene	99375272	99375505	.	+	.	ID=g4839;
OX465274.1_Tachina_grossa_genome_assembly,_chromosome:_1	AUGUSTUS	mRNA	99375272	99375505	1	+	.	ID=g4839.t1;Parent=g4839;
OX465274.1_Tachina_grossa_genome_assembly,_chromosome:_1	AUGUSTUS	start_codon	99375272	99375274	.	+	0	ID=g4839.t1.start1;Parent=g4839.t1;
OX465274.1_Tachina_grossa_genome_assembly,_chromosome:_1	AUGUSTUS	CDS	99375272	99375505	1	+	0	ID=g4839.t1.CDS1;Parent=g4839.t1;
OX465274.1_Tachina_grossa_genome_assembly,_chromosome:_1	AUGUSTUS	exon	99375272	99375505	.	+	.	ID=g4839.t1.exon1;Parent=g4839.t1;
OX465274.1_Tachina_grossa_genome_assembly,_chromosome:_1	AUGUSTUS	stop_codon	99375503	99375505	.	+	0	ID=g4839.t1.stop1;Parent=g4839.t1;
OX465274.1_Tachina_grossa_genome_assembly,_chromosome:_1	AUGUSTUS	gene	99375889	99376287	.	-	.	ID=g4840;
OX465274.1_Tachina_grossa_genome_assembly,_chromosome:_1	AUGUSTUS	mRNA	99375889	99376287	0.78	-	.	ID=g4840.t1;Parent=g4840;
OX465274.1_Tachina_grossa_genome_assembly,_chromosome:_1	AUGUSTUS	stop_codon	99375889	99375891	.	-	0	ID=g4840.t1.stop1;Parent=g4840.t1;
OX465274.1_Tachina_grossa_genome_assembly,_chromosome:_1	AUGUSTUS	CDS	99375889	99376287	0.78	-	0	ID=g4840.t1.CDS1;Parent=g4840.t1;
OX465274.1_Tachina_grossa_genome_assembly,_chromosome:_1	AUGUSTUS	exon	99375889	99376287	.	-	.	ID=g4840.t1.exon1;Parent=g4840.t1;
OX465274.1_Tachina_grossa_genome_assembly,_chromosome:_1	AUGUSTUS	start_codon	99376285	99376287	.	-	0	ID=g4840.t1.start1;Parent=g4840.t1;
OX465274.1_Tachina_grossa_genome_assembly,_chromosome:_1	GeneMark.hmm3	gene	99376428	99376558	.	-	.	ID=g4841;
OX465274.1_Tachina_grossa_genome_assembly,_chromosome:_1	GeneMark.hmm3	mRNA	99376428	99376558	.	-	.	ID=g4841.t1;Parent=g4841;
OX465274.1_Tachina_grossa_genome_assembly,_chromosome:_1	GeneMark.hmm3	stop_codon	99376428	99376430	.	-	0	ID=g4841.t1.stop1;Parent=g4841.t1;
OX465274.1_Tachina_grossa_genome_assembly,_chromosome:_1	GeneMark.hmm3	CDS	99376428	99376478	.	-	0	ID=g4841.t1.CDS1;Parent=g4841.t1;
OX465274.1_Tachina_grossa_genome_assembly,_chromosome:_1	GeneMark.hmm3	exon	99376428	99376478	0	-	.	ID=g4841.t1.exon1;Parent=g4841.t1;
OX465274.1_Tachina_grossa_genome_assembly,_chromosome:_1	GeneMark.hmm3	intron	99376479	99376537	.	-	0	ID=g4841.t1.intron1;Parent=g4841.t1;
OX465274.1_Tachina_grossa_genome_assembly,_chromosome:_1	GeneMark.hmm3	CDS	99376538	99376558	.	-	0	ID=g4841.t1.CDS2;Parent=g4841.t1;
OX465274.1_Tachina_grossa_genome_assembly,_chromosome:_1	GeneMark.hmm3	exon	99376538	99376558	0	-	.	ID=g4841.t1.exon2;Parent=g4841.t1;
OX465274.1_Tachina_grossa_genome_assembly,_chromosome:_1	GeneMark.hmm3	start_codon	99376556	99376558	.	-	0	ID=g4841.t1.start1;Parent=g4841.t1;
OX465274.1_Tachina_grossa_genome_assembly,_chromosome:_1	GeneMark.hmm3	gene	99376611	99376936	.	-	.	ID=g4842;
OX465274.1_Tachina_grossa_genome_assembly,_chromosome:_1	GeneMark.hmm3	mRNA	99376611	99376936	.	-	.	ID=g4842.t1;Parent=g4842;
OX465274.1_Tachina_grossa_genome_assembly,_chromosome:_1	GeneMark.hmm3	stop_codon	99376611	99376613	.	-	0	ID=g4842.t1.stop1;Parent=g4842.t1;
OX465274.1_Tachina_grossa_genome_assembly,_chromosome:_1	GeneMark.hmm3	CDS	99376611	99376824	.	-	1	ID=g4842.t1.CDS1;Parent=g4842.t1;
OX465274.1_Tachina_grossa_genome_assembly,_chromosome:_1	GeneMark.hmm3	exon	99376611	99376824	0	-	.	ID=g4842.t1.exon1;Parent=g4842.t1;
OX465274.1_Tachina_grossa_genome_assembly,_chromosome:_1	GeneMark.hmm3	intron	99376825	99376889	.	-	0	ID=g4842.t1.intron1;Parent=g4842.t1;
OX465274.1_Tachina_grossa_genome_assembly,_chromosome:_1	GeneMark.hmm3	CDS	99376890	99376936	.	-	0	ID=g4842.t1.CDS2;Parent=g4842.t1;
OX465274.1_Tachina_grossa_genome_assembly,_chromosome:_1	GeneMark.hmm3	exon	99376890	99376936	0	-	.	ID=g4842.t1.exon2;Parent=g4842.t1;
OX465274.1_Tachina_grossa_genome_assembly,_chromosome:_1	GeneMark.hmm3	start_codon	99376934	99376936	.	-	0	ID=g4842.t1.start1;Parent=g4842.t1;
OX465274.1_Tachina_grossa_genome_assembly,_chromosome:_1	AUGUSTUS	gene	99388399	99389187	.	+	.	ID=g4843;
OX465274.1_Tachina_grossa_genome_assembly,_chromosome:_1	AUGUSTUS	mRNA	99388399	99389187	1	+	.	ID=g4843.t1;Parent=g4843;
OX465274.1_Tachina_grossa_genome_assembly,_chromosome:_1	AUGUSTUS	start_codon	99388399	99388401	.	+	0	ID=g4843.t1.start1;Parent=g4843.t1;
OX465274.1_Tachina_grossa_genome_assembly,_chromosome:_1	AUGUSTUS	CDS	99388399	99389187	1	+	0	ID=g4843.t1.CDS1;Parent=g4843.t1;
OX465274.1_Tachina_grossa_genome_assembly,_chromosome:_1	AUGUSTUS	exon	99388399	99389187	.	+	.	ID=g4843.t1.exon1;Parent=g4843.t1;
OX465274.1_Tachina_grossa_genome_assembly,_chromosome:_1	AUGUSTUS	stop_codon	99389185	99389187	.	+	0	ID=g4843.t1.stop1;Parent=g4843.t1;
OX465274.1_Tachina_grossa_genome_assembly,_chromosome:_1	AUGUSTUS	gene	99396477	99396680	.	-	.	ID=g4844;
OX465274.1_Tachina_grossa_genome_assembly,_chromosome:_1	AUGUSTUS	mRNA	99396477	99396680	0.83	-	.	ID=g4844.t1;Parent=g4844;
OX465274.1_Tachina_grossa_genome_assembly,_chromosome:_1	AUGUSTUS	stop_codon	99396477	99396479	.	-	0	ID=g4844.t1.stop1;Parent=g4844.t1;
OX465274.1_Tachina_grossa_genome_assembly,_chromosome:_1	AUGUSTUS	CDS	99396477	99396680	0.83	-	0	ID=g4844.t1.CDS1;Parent=g4844.t1;
OX465274.1_Tachina_grossa_genome_assembly,_chromosome:_1	AUGUSTUS	exon	99396477	99396680	.	-	.	ID=g4844.t1.exon1;Parent=g4844.t1;
OX465274.1_Tachina_grossa_genome_assembly,_chromosome:_1	AUGUSTUS	start_codon	99396678	99396680	.	-	0	ID=g4844.t1.start1;Parent=g4844.t1;
OX465274.1_Tachina_grossa_genome_assembly,_chromosome:_1	AUGUSTUS	gene	99402155	99402604	.	-	.	ID=g4845;
OX465274.1_Tachina_grossa_genome_assembly,_chromosome:_1	AUGUSTUS	mRNA	99402155	99402604	0.72	-	.	ID=g4845.t1;Parent=g4845;
OX465274.1_Tachina_grossa_genome_assembly,_chromosome:_1	AUGUSTUS	stop_codon	99402155	99402157	.	-	0	ID=g4845.t1.stop1;Parent=g4845.t1;
OX465274.1_Tachina_grossa_genome_assembly,_chromosome:_1	AUGUSTUS	CDS	99402155	99402604	0.72	-	0	ID=g4845.t1.CDS1;Parent=g4845.t1;
OX465274.1_Tachina_grossa_genome_assembly,_chromosome:_1	AUGUSTUS	exon	99402155	99402604	.	-	.	ID=g4845.t1.exon1;Parent=g4845.t1;
OX465274.1_Tachina_grossa_genome_assembly,_chromosome:_1	AUGUSTUS	start_codon	99402602	99402604	.	-	0	ID=g4845.t1.start1;Parent=g4845.t1;
OX465274.1_Tachina_grossa_genome_assembly,_chromosome:_1	AUGUSTUS	gene	99402775	99403352	.	-	.	ID=g4846;
OX465274.1_Tachina_grossa_genome_assembly,_chromosome:_1	AUGUSTUS	mRNA	99402775	99403352	0.41	-	.	ID=g4846.t1;Parent=g4846;
OX465274.1_Tachina_grossa_genome_assembly,_chromosome:_1	AUGUSTUS	stop_codon	99402775	99402777	.	-	0	ID=g4846.t1.stop1;Parent=g4846.t1;
OX465274.1_Tachina_grossa_genome_assembly,_chromosome:_1	AUGUSTUS	CDS	99402775	99402858	0.95	-	0	ID=g4846.t1.CDS1;Parent=g4846.t1;
OX465274.1_Tachina_grossa_genome_assembly,_chromosome:_1	AUGUSTUS	exon	99402775	99402858	.	-	.	ID=g4846.t1.exon1;Parent=g4846.t1;
OX465274.1_Tachina_grossa_genome_assembly,_chromosome:_1	AUGUSTUS	intron	99402859	99403004	0.95	-	.	ID=g4846.t1.intron1;Parent=g4846.t1;
OX465274.1_Tachina_grossa_genome_assembly,_chromosome:_1	AUGUSTUS	CDS	99403005	99403352	0.41	-	0	ID=g4846.t1.CDS2;Parent=g4846.t1;
OX465274.1_Tachina_grossa_genome_assembly,_chromosome:_1	AUGUSTUS	exon	99403005	99403352	.	-	.	ID=g4846.t1.exon2;Parent=g4846.t1;
OX465274.1_Tachina_grossa_genome_assembly,_chromosome:_1	AUGUSTUS	start_codon	99403350	99403352	.	-	0	ID=g4846.t1.start1;Parent=g4846.t1;
OX465274.1_Tachina_grossa_genome_assembly,_chromosome:_1	AUGUSTUS	gene	99403578	99404186	.	-	.	ID=g4847;
OX465274.1_Tachina_grossa_genome_assembly,_chromosome:_1	AUGUSTUS	mRNA	99403578	99404186	0.41	-	.	ID=g4847.t1;Parent=g4847;
OX465274.1_Tachina_grossa_genome_assembly,_chromosome:_1	AUGUSTUS	stop_codon	99403578	99403580	.	-	0	ID=g4847.t1.stop1;Parent=g4847.t1;
OX465274.1_Tachina_grossa_genome_assembly,_chromosome:_1	AUGUSTUS	CDS	99403578	99404186	0.41	-	0	ID=g4847.t1.CDS1;Parent=g4847.t1;
OX465274.1_Tachina_grossa_genome_assembly,_chromosome:_1	AUGUSTUS	exon	99403578	99404186	.	-	.	ID=g4847.t1.exon1;Parent=g4847.t1;
OX465274.1_Tachina_grossa_genome_assembly,_chromosome:_1	AUGUSTUS	start_codon	99404184	99404186	.	-	0	ID=g4847.t1.start1;Parent=g4847.t1;
OX465274.1_Tachina_grossa_genome_assembly,_chromosome:_1	AUGUSTUS	gene	99625609	99626752	.	+	.	ID=g4848;
OX465274.1_Tachina_grossa_genome_assembly,_chromosome:_1	AUGUSTUS	mRNA	99625609	99626752	0.97	+	.	ID=g4848.t1;Parent=g4848;
OX465274.1_Tachina_grossa_genome_assembly,_chromosome:_1	AUGUSTUS	start_codon	99625609	99625611	.	+	0	ID=g4848.t1.start1;Parent=g4848.t1;
OX465274.1_Tachina_grossa_genome_assembly,_chromosome:_1	AUGUSTUS	CDS	99625609	99625639	1	+	0	ID=g4848.t1.CDS1;Parent=g4848.t1;
OX465274.1_Tachina_grossa_genome_assembly,_chromosome:_1	AUGUSTUS	exon	99625609	99625639	.	+	.	ID=g4848.t1.exon1;Parent=g4848.t1;
OX465274.1_Tachina_grossa_genome_assembly,_chromosome:_1	AUGUSTUS	intron	99625640	99625692	1	+	.	ID=g4848.t1.intron1;Parent=g4848.t1;
OX465274.1_Tachina_grossa_genome_assembly,_chromosome:_1	AUGUSTUS	CDS	99625693	99625922	1	+	2	ID=g4848.t1.CDS2;Parent=g4848.t1;
OX465274.1_Tachina_grossa_genome_assembly,_chromosome:_1	AUGUSTUS	exon	99625693	99625922	.	+	.	ID=g4848.t1.exon2;Parent=g4848.t1;
OX465274.1_Tachina_grossa_genome_assembly,_chromosome:_1	AUGUSTUS	intron	99625923	99625981	1	+	.	ID=g4848.t1.intron2;Parent=g4848.t1;
OX465274.1_Tachina_grossa_genome_assembly,_chromosome:_1	AUGUSTUS	CDS	99625982	99626263	1	+	0	ID=g4848.t1.CDS3;Parent=g4848.t1;
OX465274.1_Tachina_grossa_genome_assembly,_chromosome:_1	AUGUSTUS	exon	99625982	99626263	.	+	.	ID=g4848.t1.exon3;Parent=g4848.t1;
OX465274.1_Tachina_grossa_genome_assembly,_chromosome:_1	AUGUSTUS	intron	99626264	99626329	1	+	.	ID=g4848.t1.intron3;Parent=g4848.t1;
OX465274.1_Tachina_grossa_genome_assembly,_chromosome:_1	AUGUSTUS	CDS	99626330	99626752	0.97	+	0	ID=g4848.t1.CDS4;Parent=g4848.t1;
OX465274.1_Tachina_grossa_genome_assembly,_chromosome:_1	AUGUSTUS	exon	99626330	99626752	.	+	.	ID=g4848.t1.exon4;Parent=g4848.t1;
OX465274.1_Tachina_grossa_genome_assembly,_chromosome:_1	AUGUSTUS	stop_codon	99626750	99626752	.	+	0	ID=g4848.t1.stop1;Parent=g4848.t1;
OX465274.1_Tachina_grossa_genome_assembly,_chromosome:_1	AUGUSTUS	gene	99637041	99637807	.	+	.	ID=g4849;
OX465274.1_Tachina_grossa_genome_assembly,_chromosome:_1	AUGUSTUS	mRNA	99637041	99637807	0.69	+	.	ID=g4849.t1;Parent=g4849;
OX465274.1_Tachina_grossa_genome_assembly,_chromosome:_1	AUGUSTUS	start_codon	99637041	99637043	.	+	0	ID=g4849.t1.start1;Parent=g4849.t1;
OX465274.1_Tachina_grossa_genome_assembly,_chromosome:_1	AUGUSTUS	CDS	99637041	99637301	0.71	+	0	ID=g4849.t1.CDS1;Parent=g4849.t1;
OX465274.1_Tachina_grossa_genome_assembly,_chromosome:_1	AUGUSTUS	exon	99637041	99637301	.	+	.	ID=g4849.t1.exon1;Parent=g4849.t1;
OX465274.1_Tachina_grossa_genome_assembly,_chromosome:_1	AUGUSTUS	intron	99637302	99637606	0.69	+	.	ID=g4849.t1.intron1;Parent=g4849.t1;
OX465274.1_Tachina_grossa_genome_assembly,_chromosome:_1	AUGUSTUS	CDS	99637607	99637807	0.98	+	0	ID=g4849.t1.CDS2;Parent=g4849.t1;
OX465274.1_Tachina_grossa_genome_assembly,_chromosome:_1	AUGUSTUS	exon	99637607	99637807	.	+	.	ID=g4849.t1.exon2;Parent=g4849.t1;
OX465274.1_Tachina_grossa_genome_assembly,_chromosome:_1	AUGUSTUS	stop_codon	99637805	99637807	.	+	0	ID=g4849.t1.stop1;Parent=g4849.t1;
OX465274.1_Tachina_grossa_genome_assembly,_chromosome:_1	AUGUSTUS	gene	99637988	99638690	.	-	.	ID=g4850;
OX465274.1_Tachina_grossa_genome_assembly,_chromosome:_1	AUGUSTUS	mRNA	99637988	99638690	1	-	.	ID=g4850.t1;Parent=g4850;
OX465274.1_Tachina_grossa_genome_assembly,_chromosome:_1	AUGUSTUS	stop_codon	99637988	99637990	.	-	0	ID=g4850.t1.stop1;Parent=g4850.t1;
OX465274.1_Tachina_grossa_genome_assembly,_chromosome:_1	AUGUSTUS	CDS	99637988	99638355	1	-	2	ID=g4850.t1.CDS1;Parent=g4850.t1;
OX465274.1_Tachina_grossa_genome_assembly,_chromosome:_1	AUGUSTUS	exon	99637988	99638355	.	-	.	ID=g4850.t1.exon1;Parent=g4850.t1;
OX465274.1_Tachina_grossa_genome_assembly,_chromosome:_1	AUGUSTUS	intron	99638356	99638416	1	-	.	ID=g4850.t1.intron1;Parent=g4850.t1;
OX465274.1_Tachina_grossa_genome_assembly,_chromosome:_1	AUGUSTUS	CDS	99638417	99638552	1	-	0	ID=g4850.t1.CDS2;Parent=g4850.t1;
OX465274.1_Tachina_grossa_genome_assembly,_chromosome:_1	AUGUSTUS	exon	99638417	99638552	.	-	.	ID=g4850.t1.exon2;Parent=g4850.t1;
OX465274.1_Tachina_grossa_genome_assembly,_chromosome:_1	AUGUSTUS	intron	99638553	99638618	1	-	.	ID=g4850.t1.intron2;Parent=g4850.t1;
OX465274.1_Tachina_grossa_genome_assembly,_chromosome:_1	AUGUSTUS	CDS	99638619	99638690	1	-	0	ID=g4850.t1.CDS3;Parent=g4850.t1;
OX465274.1_Tachina_grossa_genome_assembly,_chromosome:_1	AUGUSTUS	exon	99638619	99638690	.	-	.	ID=g4850.t1.exon3;Parent=g4850.t1;
OX465274.1_Tachina_grossa_genome_assembly,_chromosome:_1	AUGUSTUS	start_codon	99638688	99638690	.	-	0	ID=g4850.t1.start1;Parent=g4850.t1;
OX465274.1_Tachina_grossa_genome_assembly,_chromosome:_1	AUGUSTUS	gene	99638846	99639218	.	-	.	ID=g4851;
OX465274.1_Tachina_grossa_genome_assembly,_chromosome:_1	AUGUSTUS	mRNA	99638846	99639218	1	-	.	ID=g4851.t1;Parent=g4851;
OX465274.1_Tachina_grossa_genome_assembly,_chromosome:_1	AUGUSTUS	stop_codon	99638846	99638848	.	-	0	ID=g4851.t1.stop1;Parent=g4851.t1;
OX465274.1_Tachina_grossa_genome_assembly,_chromosome:_1	AUGUSTUS	CDS	99638846	99639059	1	-	1	ID=g4851.t1.CDS1;Parent=g4851.t1;
OX465274.1_Tachina_grossa_genome_assembly,_chromosome:_1	AUGUSTUS	exon	99638846	99639059	.	-	.	ID=g4851.t1.exon1;Parent=g4851.t1;
OX465274.1_Tachina_grossa_genome_assembly,_chromosome:_1	AUGUSTUS	intron	99639060	99639108	1	-	.	ID=g4851.t1.intron1;Parent=g4851.t1;
OX465274.1_Tachina_grossa_genome_assembly,_chromosome:_1	AUGUSTUS	CDS	99639109	99639218	1	-	0	ID=g4851.t1.CDS2;Parent=g4851.t1;
OX465274.1_Tachina_grossa_genome_assembly,_chromosome:_1	AUGUSTUS	exon	99639109	99639218	.	-	.	ID=g4851.t1.exon2;Parent=g4851.t1;
OX465274.1_Tachina_grossa_genome_assembly,_chromosome:_1	AUGUSTUS	start_codon	99639216	99639218	.	-	0	ID=g4851.t1.start1;Parent=g4851.t1;
OX465274.1_Tachina_grossa_genome_assembly,_chromosome:_1	AUGUSTUS	gene	99665793	99668755	.	-	.	ID=g4852;
OX465274.1_Tachina_grossa_genome_assembly,_chromosome:_1	AUGUSTUS	mRNA	99665793	99668755	0.09	-	.	ID=g4852.t1;Parent=g4852;
OX465274.1_Tachina_grossa_genome_assembly,_chromosome:_1	AUGUSTUS	stop_codon	99665793	99665795	.	-	0	ID=g4852.t1.stop1;Parent=g4852.t1;
OX465274.1_Tachina_grossa_genome_assembly,_chromosome:_1	AUGUSTUS	CDS	99665793	99665994	0.76	-	1	ID=g4852.t1.CDS1;Parent=g4852.t1;
OX465274.1_Tachina_grossa_genome_assembly,_chromosome:_1	AUGUSTUS	exon	99665793	99665994	.	-	.	ID=g4852.t1.exon1;Parent=g4852.t1;
OX465274.1_Tachina_grossa_genome_assembly,_chromosome:_1	AUGUSTUS	intron	99665995	99666190	0.38	-	.	ID=g4852.t1.intron1;Parent=g4852.t1;
OX465274.1_Tachina_grossa_genome_assembly,_chromosome:_1	AUGUSTUS	CDS	99666191	99666781	0.36	-	1	ID=g4852.t1.CDS2;Parent=g4852.t1;
OX465274.1_Tachina_grossa_genome_assembly,_chromosome:_1	AUGUSTUS	exon	99666191	99666781	.	-	.	ID=g4852.t1.exon2;Parent=g4852.t1;
OX465274.1_Tachina_grossa_genome_assembly,_chromosome:_1	AUGUSTUS	intron	99666782	99666862	0.82	-	.	ID=g4852.t1.intron2;Parent=g4852.t1;
OX465274.1_Tachina_grossa_genome_assembly,_chromosome:_1	AUGUSTUS	CDS	99666863	99667290	0.27	-	0	ID=g4852.t1.CDS3;Parent=g4852.t1;
OX465274.1_Tachina_grossa_genome_assembly,_chromosome:_1	AUGUSTUS	exon	99666863	99667290	.	-	.	ID=g4852.t1.exon3;Parent=g4852.t1;
OX465274.1_Tachina_grossa_genome_assembly,_chromosome:_1	AUGUSTUS	intron	99667291	99667406	0.29	-	.	ID=g4852.t1.intron3;Parent=g4852.t1;
OX465274.1_Tachina_grossa_genome_assembly,_chromosome:_1	AUGUSTUS	CDS	99667407	99667810	0.27	-	2	ID=g4852.t1.CDS4;Parent=g4852.t1;
OX465274.1_Tachina_grossa_genome_assembly,_chromosome:_1	AUGUSTUS	exon	99667407	99667810	.	-	.	ID=g4852.t1.exon4;Parent=g4852.t1;
OX465274.1_Tachina_grossa_genome_assembly,_chromosome:_1	AUGUSTUS	intron	99667811	99668736	0.46	-	.	ID=g4852.t1.intron4;Parent=g4852.t1;
OX465274.1_Tachina_grossa_genome_assembly,_chromosome:_1	AUGUSTUS	CDS	99668737	99668755	0.75	-	0	ID=g4852.t1.CDS5;Parent=g4852.t1;
OX465274.1_Tachina_grossa_genome_assembly,_chromosome:_1	AUGUSTUS	exon	99668737	99668755	.	-	.	ID=g4852.t1.exon5;Parent=g4852.t1;
OX465274.1_Tachina_grossa_genome_assembly,_chromosome:_1	AUGUSTUS	start_codon	99668753	99668755	.	-	0	ID=g4852.t1.start1;Parent=g4852.t1;
OX465274.1_Tachina_grossa_genome_assembly,_chromosome:_1	AUGUSTUS	gene	99701406	99703584	.	-	.	ID=g4853;
OX465274.1_Tachina_grossa_genome_assembly,_chromosome:_1	AUGUSTUS	mRNA	99701406	99703584	0.87	-	.	ID=g4853.t1;Parent=g4853;
OX465274.1_Tachina_grossa_genome_assembly,_chromosome:_1	AUGUSTUS	stop_codon	99701406	99701408	.	-	0	ID=g4853.t1.stop1;Parent=g4853.t1;
OX465274.1_Tachina_grossa_genome_assembly,_chromosome:_1	AUGUSTUS	CDS	99701406	99702342	0.88	-	1	ID=g4853.t1.CDS1;Parent=g4853.t1;
OX465274.1_Tachina_grossa_genome_assembly,_chromosome:_1	AUGUSTUS	exon	99701406	99702342	.	-	.	ID=g4853.t1.exon1;Parent=g4853.t1;
OX465274.1_Tachina_grossa_genome_assembly,_chromosome:_1	AUGUSTUS	intron	99702343	99702425	0.88	-	.	ID=g4853.t1.intron1;Parent=g4853.t1;
OX465274.1_Tachina_grossa_genome_assembly,_chromosome:_1	AUGUSTUS	CDS	99702426	99702634	0.9	-	0	ID=g4853.t1.CDS2;Parent=g4853.t1;
OX465274.1_Tachina_grossa_genome_assembly,_chromosome:_1	AUGUSTUS	exon	99702426	99702634	.	-	.	ID=g4853.t1.exon2;Parent=g4853.t1;
OX465274.1_Tachina_grossa_genome_assembly,_chromosome:_1	AUGUSTUS	intron	99702635	99702705	0.98	-	.	ID=g4853.t1.intron2;Parent=g4853.t1;
OX465274.1_Tachina_grossa_genome_assembly,_chromosome:_1	AUGUSTUS	CDS	99702706	99703584	0.98	-	0	ID=g4853.t1.CDS3;Parent=g4853.t1;
OX465274.1_Tachina_grossa_genome_assembly,_chromosome:_1	AUGUSTUS	exon	99702706	99703584	.	-	.	ID=g4853.t1.exon3;Parent=g4853.t1;
OX465274.1_Tachina_grossa_genome_assembly,_chromosome:_1	AUGUSTUS	start_codon	99703582	99703584	.	-	0	ID=g4853.t1.start1;Parent=g4853.t1;
OX465274.1_Tachina_grossa_genome_assembly,_chromosome:_1	AUGUSTUS	gene	99706780	99710186	.	+	.	ID=g4854;
OX465274.1_Tachina_grossa_genome_assembly,_chromosome:_1	AUGUSTUS	mRNA	99706780	99710186	0.22	+	.	ID=g4854.t1;Parent=g4854;
OX465274.1_Tachina_grossa_genome_assembly,_chromosome:_1	AUGUSTUS	start_codon	99706780	99706782	.	+	0	ID=g4854.t1.start1;Parent=g4854.t1;
OX465274.1_Tachina_grossa_genome_assembly,_chromosome:_1	AUGUSTUS	CDS	99706780	99707458	0.8	+	0	ID=g4854.t1.CDS1;Parent=g4854.t1;
OX465274.1_Tachina_grossa_genome_assembly,_chromosome:_1	AUGUSTUS	exon	99706780	99707458	.	+	.	ID=g4854.t1.exon1;Parent=g4854.t1;
OX465274.1_Tachina_grossa_genome_assembly,_chromosome:_1	AUGUSTUS	intron	99707459	99707525	0.81	+	.	ID=g4854.t1.intron1;Parent=g4854.t1;
OX465274.1_Tachina_grossa_genome_assembly,_chromosome:_1	AUGUSTUS	CDS	99707526	99708086	0.85	+	2	ID=g4854.t1.CDS2;Parent=g4854.t1;
OX465274.1_Tachina_grossa_genome_assembly,_chromosome:_1	AUGUSTUS	exon	99707526	99708086	.	+	.	ID=g4854.t1.exon2;Parent=g4854.t1;
OX465274.1_Tachina_grossa_genome_assembly,_chromosome:_1	AUGUSTUS	intron	99708087	99708317	0.92	+	.	ID=g4854.t1.intron2;Parent=g4854.t1;
OX465274.1_Tachina_grossa_genome_assembly,_chromosome:_1	AUGUSTUS	CDS	99708318	99708355	0.91	+	2	ID=g4854.t1.CDS3;Parent=g4854.t1;
OX465274.1_Tachina_grossa_genome_assembly,_chromosome:_1	AUGUSTUS	exon	99708318	99708355	.	+	.	ID=g4854.t1.exon3;Parent=g4854.t1;
OX465274.1_Tachina_grossa_genome_assembly,_chromosome:_1	AUGUSTUS	intron	99708356	99709757	0.52	+	.	ID=g4854.t1.intron3;Parent=g4854.t1;
OX465274.1_Tachina_grossa_genome_assembly,_chromosome:_1	AUGUSTUS	CDS	99709758	99710186	0.27	+	0	ID=g4854.t1.CDS4;Parent=g4854.t1;
OX465274.1_Tachina_grossa_genome_assembly,_chromosome:_1	AUGUSTUS	exon	99709758	99710186	.	+	.	ID=g4854.t1.exon4;Parent=g4854.t1;
OX465274.1_Tachina_grossa_genome_assembly,_chromosome:_1	AUGUSTUS	stop_codon	99710184	99710186	.	+	0	ID=g4854.t1.stop1;Parent=g4854.t1;
OX465274.1_Tachina_grossa_genome_assembly,_chromosome:_1	AUGUSTUS	gene	99710227	99710940	.	+	.	ID=g4855;
OX465274.1_Tachina_grossa_genome_assembly,_chromosome:_1	AUGUSTUS	mRNA	99710227	99710940	0.4	+	.	ID=g4855.t1;Parent=g4855;
OX465274.1_Tachina_grossa_genome_assembly,_chromosome:_1	AUGUSTUS	start_codon	99710227	99710229	.	+	0	ID=g4855.t1.start1;Parent=g4855.t1;
OX465274.1_Tachina_grossa_genome_assembly,_chromosome:_1	AUGUSTUS	CDS	99710227	99710940	0.4	+	0	ID=g4855.t1.CDS1;Parent=g4855.t1;
OX465274.1_Tachina_grossa_genome_assembly,_chromosome:_1	AUGUSTUS	exon	99710227	99710940	.	+	.	ID=g4855.t1.exon1;Parent=g4855.t1;
OX465274.1_Tachina_grossa_genome_assembly,_chromosome:_1	AUGUSTUS	stop_codon	99710938	99710940	.	+	0	ID=g4855.t1.stop1;Parent=g4855.t1;
OX465274.1_Tachina_grossa_genome_assembly,_chromosome:_1	AUGUSTUS	gene	99723873	99724883	.	+	.	ID=g4856;
OX465274.1_Tachina_grossa_genome_assembly,_chromosome:_1	AUGUSTUS	mRNA	99723873	99724883	1	+	.	ID=g4856.t1;Parent=g4856;
OX465274.1_Tachina_grossa_genome_assembly,_chromosome:_1	AUGUSTUS	start_codon	99723873	99723875	.	+	0	ID=g4856.t1.start1;Parent=g4856.t1;
OX465274.1_Tachina_grossa_genome_assembly,_chromosome:_1	AUGUSTUS	CDS	99723873	99724883	1	+	0	ID=g4856.t1.CDS1;Parent=g4856.t1;
OX465274.1_Tachina_grossa_genome_assembly,_chromosome:_1	AUGUSTUS	exon	99723873	99724883	.	+	.	ID=g4856.t1.exon1;Parent=g4856.t1;
OX465274.1_Tachina_grossa_genome_assembly,_chromosome:_1	AUGUSTUS	stop_codon	99724881	99724883	.	+	0	ID=g4856.t1.stop1;Parent=g4856.t1;
OX465274.1_Tachina_grossa_genome_assembly,_chromosome:_1	AUGUSTUS	gene	99724952	99725425	.	+	.	ID=g4857;
OX465274.1_Tachina_grossa_genome_assembly,_chromosome:_1	AUGUSTUS	mRNA	99724952	99725425	0.99	+	.	ID=g4857.t1;Parent=g4857;
OX465274.1_Tachina_grossa_genome_assembly,_chromosome:_1	AUGUSTUS	start_codon	99724952	99724954	.	+	0	ID=g4857.t1.start1;Parent=g4857.t1;
OX465274.1_Tachina_grossa_genome_assembly,_chromosome:_1	AUGUSTUS	CDS	99724952	99725425	0.99	+	0	ID=g4857.t1.CDS1;Parent=g4857.t1;
OX465274.1_Tachina_grossa_genome_assembly,_chromosome:_1	AUGUSTUS	exon	99724952	99725425	.	+	.	ID=g4857.t1.exon1;Parent=g4857.t1;
OX465274.1_Tachina_grossa_genome_assembly,_chromosome:_1	AUGUSTUS	stop_codon	99725423	99725425	.	+	0	ID=g4857.t1.stop1;Parent=g4857.t1;
OX465274.1_Tachina_grossa_genome_assembly,_chromosome:_1	AUGUSTUS	gene	99729671	99730060	.	-	.	ID=g4858;
OX465274.1_Tachina_grossa_genome_assembly,_chromosome:_1	AUGUSTUS	mRNA	99729671	99730060	1	-	.	ID=g4858.t1;Parent=g4858;
OX465274.1_Tachina_grossa_genome_assembly,_chromosome:_1	AUGUSTUS	stop_codon	99729671	99729673	.	-	0	ID=g4858.t1.stop1;Parent=g4858.t1;
OX465274.1_Tachina_grossa_genome_assembly,_chromosome:_1	AUGUSTUS	CDS	99729671	99729856	1	-	0	ID=g4858.t1.CDS1;Parent=g4858.t1;
OX465274.1_Tachina_grossa_genome_assembly,_chromosome:_1	AUGUSTUS	exon	99729671	99729856	.	-	.	ID=g4858.t1.exon1;Parent=g4858.t1;
OX465274.1_Tachina_grossa_genome_assembly,_chromosome:_1	AUGUSTUS	intron	99729857	99729913	1	-	.	ID=g4858.t1.intron1;Parent=g4858.t1;
OX465274.1_Tachina_grossa_genome_assembly,_chromosome:_1	AUGUSTUS	CDS	99729914	99730060	1	-	0	ID=g4858.t1.CDS2;Parent=g4858.t1;
OX465274.1_Tachina_grossa_genome_assembly,_chromosome:_1	AUGUSTUS	exon	99729914	99730060	.	-	.	ID=g4858.t1.exon2;Parent=g4858.t1;
OX465274.1_Tachina_grossa_genome_assembly,_chromosome:_1	AUGUSTUS	start_codon	99730058	99730060	.	-	0	ID=g4858.t1.start1;Parent=g4858.t1;
OX465274.1_Tachina_grossa_genome_assembly,_chromosome:_1	AUGUSTUS	gene	99782261	99784844	.	-	.	ID=g4859;
OX465274.1_Tachina_grossa_genome_assembly,_chromosome:_1	AUGUSTUS	mRNA	99782261	99784844	0.61	-	.	ID=g4859.t1;Parent=g4859;
OX465274.1_Tachina_grossa_genome_assembly,_chromosome:_1	AUGUSTUS	stop_codon	99782261	99782263	.	-	0	ID=g4859.t1.stop1;Parent=g4859.t1;
OX465274.1_Tachina_grossa_genome_assembly,_chromosome:_1	AUGUSTUS	CDS	99782261	99783964	0.61	-	0	ID=g4859.t1.CDS1;Parent=g4859.t1;
OX465274.1_Tachina_grossa_genome_assembly,_chromosome:_1	AUGUSTUS	exon	99782261	99783964	.	-	.	ID=g4859.t1.exon1;Parent=g4859.t1;
OX465274.1_Tachina_grossa_genome_assembly,_chromosome:_1	AUGUSTUS	intron	99783965	99784037	0.62	-	.	ID=g4859.t1.intron1;Parent=g4859.t1;
OX465274.1_Tachina_grossa_genome_assembly,_chromosome:_1	AUGUSTUS	CDS	99784038	99784844	0.72	-	0	ID=g4859.t1.CDS2;Parent=g4859.t1;
OX465274.1_Tachina_grossa_genome_assembly,_chromosome:_1	AUGUSTUS	exon	99784038	99784844	.	-	.	ID=g4859.t1.exon2;Parent=g4859.t1;
OX465274.1_Tachina_grossa_genome_assembly,_chromosome:_1	AUGUSTUS	start_codon	99784842	99784844	.	-	0	ID=g4859.t1.start1;Parent=g4859.t1;
OX465274.1_Tachina_grossa_genome_assembly,_chromosome:_1	AUGUSTUS	gene	99784928	99785783	.	-	.	ID=g4860;
OX465274.1_Tachina_grossa_genome_assembly,_chromosome:_1	AUGUSTUS	mRNA	99784928	99785783	0.69	-	.	ID=g4860.t1;Parent=g4860;
OX465274.1_Tachina_grossa_genome_assembly,_chromosome:_1	AUGUSTUS	stop_codon	99784928	99784930	.	-	0	ID=g4860.t1.stop1;Parent=g4860.t1;
OX465274.1_Tachina_grossa_genome_assembly,_chromosome:_1	AUGUSTUS	CDS	99784928	99785566	1	-	0	ID=g4860.t1.CDS1;Parent=g4860.t1;
OX465274.1_Tachina_grossa_genome_assembly,_chromosome:_1	AUGUSTUS	exon	99784928	99785566	.	-	.	ID=g4860.t1.exon1;Parent=g4860.t1;
OX465274.1_Tachina_grossa_genome_assembly,_chromosome:_1	AUGUSTUS	intron	99785567	99785636	1	-	.	ID=g4860.t1.intron1;Parent=g4860.t1;
OX465274.1_Tachina_grossa_genome_assembly,_chromosome:_1	AUGUSTUS	CDS	99785637	99785783	0.69	-	0	ID=g4860.t1.CDS2;Parent=g4860.t1;
OX465274.1_Tachina_grossa_genome_assembly,_chromosome:_1	AUGUSTUS	exon	99785637	99785783	.	-	.	ID=g4860.t1.exon2;Parent=g4860.t1;
OX465274.1_Tachina_grossa_genome_assembly,_chromosome:_1	AUGUSTUS	start_codon	99785781	99785783	.	-	0	ID=g4860.t1.start1;Parent=g4860.t1;
OX465274.1_Tachina_grossa_genome_assembly,_chromosome:_1	AUGUSTUS	gene	99824417	99825369	.	-	.	ID=g4861;
OX465274.1_Tachina_grossa_genome_assembly,_chromosome:_1	AUGUSTUS	mRNA	99824417	99825369	0.99	-	.	ID=g4861.t1;Parent=g4861;
OX465274.1_Tachina_grossa_genome_assembly,_chromosome:_1	AUGUSTUS	stop_codon	99824417	99824419	.	-	0	ID=g4861.t1.stop1;Parent=g4861.t1;
OX465274.1_Tachina_grossa_genome_assembly,_chromosome:_1	AUGUSTUS	CDS	99824417	99825267	0.99	-	2	ID=g4861.t1.CDS1;Parent=g4861.t1;
OX465274.1_Tachina_grossa_genome_assembly,_chromosome:_1	AUGUSTUS	exon	99824417	99825267	.	-	.	ID=g4861.t1.exon1;Parent=g4861.t1;
OX465274.1_Tachina_grossa_genome_assembly,_chromosome:_1	AUGUSTUS	intron	99825268	99825329	1	-	.	ID=g4861.t1.intron1;Parent=g4861.t1;
OX465274.1_Tachina_grossa_genome_assembly,_chromosome:_1	AUGUSTUS	CDS	99825330	99825369	1	-	0	ID=g4861.t1.CDS2;Parent=g4861.t1;
OX465274.1_Tachina_grossa_genome_assembly,_chromosome:_1	AUGUSTUS	exon	99825330	99825369	.	-	.	ID=g4861.t1.exon2;Parent=g4861.t1;
OX465274.1_Tachina_grossa_genome_assembly,_chromosome:_1	AUGUSTUS	start_codon	99825367	99825369	.	-	0	ID=g4861.t1.start1;Parent=g4861.t1;
OX465274.1_Tachina_grossa_genome_assembly,_chromosome:_1	AUGUSTUS	gene	99838739	99839167	.	-	.	ID=g4862;
OX465274.1_Tachina_grossa_genome_assembly,_chromosome:_1	AUGUSTUS	mRNA	99838739	99839167	0.98	-	.	ID=g4862.t1;Parent=g4862;
OX465274.1_Tachina_grossa_genome_assembly,_chromosome:_1	AUGUSTUS	stop_codon	99838739	99838741	.	-	0	ID=g4862.t1.stop1;Parent=g4862.t1;
OX465274.1_Tachina_grossa_genome_assembly,_chromosome:_1	AUGUSTUS	CDS	99838739	99839167	0.98	-	0	ID=g4862.t1.CDS1;Parent=g4862.t1;
OX465274.1_Tachina_grossa_genome_assembly,_chromosome:_1	AUGUSTUS	exon	99838739	99839167	.	-	.	ID=g4862.t1.exon1;Parent=g4862.t1;
OX465274.1_Tachina_grossa_genome_assembly,_chromosome:_1	AUGUSTUS	start_codon	99839165	99839167	.	-	0	ID=g4862.t1.start1;Parent=g4862.t1;
OX465274.1_Tachina_grossa_genome_assembly,_chromosome:_1	AUGUSTUS	gene	99868783	99869427	.	-	.	ID=g4863;
OX465274.1_Tachina_grossa_genome_assembly,_chromosome:_1	AUGUSTUS	mRNA	99868783	99869427	0.67	-	.	ID=g4863.t1;Parent=g4863;
OX465274.1_Tachina_grossa_genome_assembly,_chromosome:_1	AUGUSTUS	stop_codon	99868783	99868785	.	-	0	ID=g4863.t1.stop1;Parent=g4863.t1;
OX465274.1_Tachina_grossa_genome_assembly,_chromosome:_1	AUGUSTUS	CDS	99868783	99869316	0.96	-	0	ID=g4863.t1.CDS1;Parent=g4863.t1;
OX465274.1_Tachina_grossa_genome_assembly,_chromosome:_1	AUGUSTUS	exon	99868783	99869316	.	-	.	ID=g4863.t1.exon1;Parent=g4863.t1;
OX465274.1_Tachina_grossa_genome_assembly,_chromosome:_1	AUGUSTUS	intron	99869317	99869373	0.68	-	.	ID=g4863.t1.intron1;Parent=g4863.t1;
OX465274.1_Tachina_grossa_genome_assembly,_chromosome:_1	AUGUSTUS	CDS	99869374	99869427	0.68	-	0	ID=g4863.t1.CDS2;Parent=g4863.t1;
OX465274.1_Tachina_grossa_genome_assembly,_chromosome:_1	AUGUSTUS	exon	99869374	99869427	.	-	.	ID=g4863.t1.exon2;Parent=g4863.t1;
OX465274.1_Tachina_grossa_genome_assembly,_chromosome:_1	AUGUSTUS	start_codon	99869425	99869427	.	-	0	ID=g4863.t1.start1;Parent=g4863.t1;
OX465274.1_Tachina_grossa_genome_assembly,_chromosome:_1	AUGUSTUS	gene	99875733	99876707	.	-	.	ID=g4864;
OX465274.1_Tachina_grossa_genome_assembly,_chromosome:_1	AUGUSTUS	mRNA	99875733	99876707	1	-	.	ID=g4864.t1;Parent=g4864;
OX465274.1_Tachina_grossa_genome_assembly,_chromosome:_1	AUGUSTUS	stop_codon	99875733	99875735	.	-	0	ID=g4864.t1.stop1;Parent=g4864.t1;
OX465274.1_Tachina_grossa_genome_assembly,_chromosome:_1	AUGUSTUS	CDS	99875733	99876707	1	-	0	ID=g4864.t1.CDS1;Parent=g4864.t1;
OX465274.1_Tachina_grossa_genome_assembly,_chromosome:_1	AUGUSTUS	exon	99875733	99876707	.	-	.	ID=g4864.t1.exon1;Parent=g4864.t1;
OX465274.1_Tachina_grossa_genome_assembly,_chromosome:_1	AUGUSTUS	start_codon	99876705	99876707	.	-	0	ID=g4864.t1.start1;Parent=g4864.t1;
OX465274.1_Tachina_grossa_genome_assembly,_chromosome:_1	AUGUSTUS	gene	99886073	99886388	.	+	.	ID=g4865;
OX465274.1_Tachina_grossa_genome_assembly,_chromosome:_1	AUGUSTUS	mRNA	99886073	99886388	0.68	+	.	ID=g4865.t1;Parent=g4865;
OX465274.1_Tachina_grossa_genome_assembly,_chromosome:_1	AUGUSTUS	start_codon	99886073	99886075	.	+	0	ID=g4865.t1.start1;Parent=g4865.t1;
OX465274.1_Tachina_grossa_genome_assembly,_chromosome:_1	AUGUSTUS	CDS	99886073	99886268	0.68	+	0	ID=g4865.t1.CDS1;Parent=g4865.t1;
OX465274.1_Tachina_grossa_genome_assembly,_chromosome:_1	AUGUSTUS	exon	99886073	99886268	.	+	.	ID=g4865.t1.exon1;Parent=g4865.t1;
OX465274.1_Tachina_grossa_genome_assembly,_chromosome:_1	AUGUSTUS	intron	99886269	99886332	0.68	+	.	ID=g4865.t1.intron1;Parent=g4865.t1;
OX465274.1_Tachina_grossa_genome_assembly,_chromosome:_1	AUGUSTUS	CDS	99886333	99886388	0.69	+	2	ID=g4865.t1.CDS2;Parent=g4865.t1;
OX465274.1_Tachina_grossa_genome_assembly,_chromosome:_1	AUGUSTUS	exon	99886333	99886388	.	+	.	ID=g4865.t1.exon2;Parent=g4865.t1;
OX465274.1_Tachina_grossa_genome_assembly,_chromosome:_1	AUGUSTUS	stop_codon	99886386	99886388	.	+	0	ID=g4865.t1.stop1;Parent=g4865.t1;
OX465274.1_Tachina_grossa_genome_assembly,_chromosome:_1	AUGUSTUS	gene	99886664	99886991	.	-	.	ID=g4866;
OX465274.1_Tachina_grossa_genome_assembly,_chromosome:_1	AUGUSTUS	mRNA	99886664	99886991	0.97	-	.	ID=g4866.t1;Parent=g4866;
OX465274.1_Tachina_grossa_genome_assembly,_chromosome:_1	AUGUSTUS	stop_codon	99886664	99886666	.	-	0	ID=g4866.t1.stop1;Parent=g4866.t1;
OX465274.1_Tachina_grossa_genome_assembly,_chromosome:_1	AUGUSTUS	CDS	99886664	99886906	0.99	-	0	ID=g4866.t1.CDS1;Parent=g4866.t1;
OX465274.1_Tachina_grossa_genome_assembly,_chromosome:_1	AUGUSTUS	exon	99886664	99886906	.	-	.	ID=g4866.t1.exon1;Parent=g4866.t1;
OX465274.1_Tachina_grossa_genome_assembly,_chromosome:_1	AUGUSTUS	intron	99886907	99886967	0.97	-	.	ID=g4866.t1.intron1;Parent=g4866.t1;
OX465274.1_Tachina_grossa_genome_assembly,_chromosome:_1	AUGUSTUS	CDS	99886968	99886991	0.98	-	0	ID=g4866.t1.CDS2;Parent=g4866.t1;
OX465274.1_Tachina_grossa_genome_assembly,_chromosome:_1	AUGUSTUS	exon	99886968	99886991	.	-	.	ID=g4866.t1.exon2;Parent=g4866.t1;
OX465274.1_Tachina_grossa_genome_assembly,_chromosome:_1	AUGUSTUS	start_codon	99886989	99886991	.	-	0	ID=g4866.t1.start1;Parent=g4866.t1;
OX465274.1_Tachina_grossa_genome_assembly,_chromosome:_1	AUGUSTUS	gene	99890735	99892375	.	-	.	ID=g4867;
OX465274.1_Tachina_grossa_genome_assembly,_chromosome:_1	AUGUSTUS	mRNA	99890735	99892375	0.96	-	.	ID=g4867.t1;Parent=g4867;
OX465274.1_Tachina_grossa_genome_assembly,_chromosome:_1	AUGUSTUS	stop_codon	99890735	99890737	.	-	0	ID=g4867.t1.stop1;Parent=g4867.t1;
OX465274.1_Tachina_grossa_genome_assembly,_chromosome:_1	AUGUSTUS	CDS	99890735	99890797	0.96	-	0	ID=g4867.t1.CDS1;Parent=g4867.t1;
OX465274.1_Tachina_grossa_genome_assembly,_chromosome:_1	AUGUSTUS	exon	99890735	99890797	.	-	.	ID=g4867.t1.exon1;Parent=g4867.t1;
OX465274.1_Tachina_grossa_genome_assembly,_chromosome:_1	AUGUSTUS	intron	99890798	99891685	0.96	-	.	ID=g4867.t1.intron1;Parent=g4867.t1;
OX465274.1_Tachina_grossa_genome_assembly,_chromosome:_1	AUGUSTUS	CDS	99891686	99891821	1	-	1	ID=g4867.t1.CDS2;Parent=g4867.t1;
OX465274.1_Tachina_grossa_genome_assembly,_chromosome:_1	AUGUSTUS	exon	99891686	99891821	.	-	.	ID=g4867.t1.exon2;Parent=g4867.t1;
OX465274.1_Tachina_grossa_genome_assembly,_chromosome:_1	AUGUSTUS	intron	99891822	99891879	1	-	.	ID=g4867.t1.intron2;Parent=g4867.t1;
OX465274.1_Tachina_grossa_genome_assembly,_chromosome:_1	AUGUSTUS	CDS	99891880	99892045	1	-	2	ID=g4867.t1.CDS3;Parent=g4867.t1;
OX465274.1_Tachina_grossa_genome_assembly,_chromosome:_1	AUGUSTUS	exon	99891880	99892045	.	-	.	ID=g4867.t1.exon3;Parent=g4867.t1;
OX465274.1_Tachina_grossa_genome_assembly,_chromosome:_1	AUGUSTUS	intron	99892046	99892104	1	-	.	ID=g4867.t1.intron3;Parent=g4867.t1;
OX465274.1_Tachina_grossa_genome_assembly,_chromosome:_1	AUGUSTUS	CDS	99892105	99892375	1	-	0	ID=g4867.t1.CDS4;Parent=g4867.t1;
OX465274.1_Tachina_grossa_genome_assembly,_chromosome:_1	AUGUSTUS	exon	99892105	99892375	.	-	.	ID=g4867.t1.exon4;Parent=g4867.t1;
OX465274.1_Tachina_grossa_genome_assembly,_chromosome:_1	AUGUSTUS	start_codon	99892373	99892375	.	-	0	ID=g4867.t1.start1;Parent=g4867.t1;
OX465274.1_Tachina_grossa_genome_assembly,_chromosome:_1	AUGUSTUS	gene	99900131	99900565	.	+	.	ID=g4868;
OX465274.1_Tachina_grossa_genome_assembly,_chromosome:_1	AUGUSTUS	mRNA	99900131	99900565	1	+	.	ID=g4868.t1;Parent=g4868;
OX465274.1_Tachina_grossa_genome_assembly,_chromosome:_1	AUGUSTUS	start_codon	99900131	99900133	.	+	0	ID=g4868.t1.start1;Parent=g4868.t1;
OX465274.1_Tachina_grossa_genome_assembly,_chromosome:_1	AUGUSTUS	CDS	99900131	99900565	1	+	0	ID=g4868.t1.CDS1;Parent=g4868.t1;
OX465274.1_Tachina_grossa_genome_assembly,_chromosome:_1	AUGUSTUS	exon	99900131	99900565	.	+	.	ID=g4868.t1.exon1;Parent=g4868.t1;
OX465274.1_Tachina_grossa_genome_assembly,_chromosome:_1	AUGUSTUS	stop_codon	99900563	99900565	.	+	0	ID=g4868.t1.stop1;Parent=g4868.t1;
OX465274.1_Tachina_grossa_genome_assembly,_chromosome:_1	AUGUSTUS	gene	99901042	99904564	.	+	.	ID=g4869;
OX465274.1_Tachina_grossa_genome_assembly,_chromosome:_1	AUGUSTUS	mRNA	99901042	99904564	0.11	+	.	ID=g4869.t1;Parent=g4869;
OX465274.1_Tachina_grossa_genome_assembly,_chromosome:_1	AUGUSTUS	start_codon	99901042	99901044	.	+	0	ID=g4869.t1.start1;Parent=g4869.t1;
OX465274.1_Tachina_grossa_genome_assembly,_chromosome:_1	AUGUSTUS	CDS	99901042	99901831	0.26	+	0	ID=g4869.t1.CDS1;Parent=g4869.t1;
OX465274.1_Tachina_grossa_genome_assembly,_chromosome:_1	AUGUSTUS	exon	99901042	99901831	.	+	.	ID=g4869.t1.exon1;Parent=g4869.t1;
OX465274.1_Tachina_grossa_genome_assembly,_chromosome:_1	AUGUSTUS	intron	99901832	99904418	0.16	+	.	ID=g4869.t1.intron1;Parent=g4869.t1;
OX465274.1_Tachina_grossa_genome_assembly,_chromosome:_1	AUGUSTUS	CDS	99904419	99904564	0.32	+	2	ID=g4869.t1.CDS2;Parent=g4869.t1;
OX465274.1_Tachina_grossa_genome_assembly,_chromosome:_1	AUGUSTUS	exon	99904419	99904564	.	+	.	ID=g4869.t1.exon2;Parent=g4869.t1;
OX465274.1_Tachina_grossa_genome_assembly,_chromosome:_1	AUGUSTUS	stop_codon	99904562	99904564	.	+	0	ID=g4869.t1.stop1;Parent=g4869.t1;
OX465274.1_Tachina_grossa_genome_assembly,_chromosome:_1	AUGUSTUS	gene	99908077	99910229	.	+	.	ID=g4870;
OX465274.1_Tachina_grossa_genome_assembly,_chromosome:_1	AUGUSTUS	mRNA	99908077	99910229	0.56	+	.	ID=g4870.t1;Parent=g4870;
OX465274.1_Tachina_grossa_genome_assembly,_chromosome:_1	AUGUSTUS	start_codon	99908077	99908079	.	+	0	ID=g4870.t1.start1;Parent=g4870.t1;
OX465274.1_Tachina_grossa_genome_assembly,_chromosome:_1	AUGUSTUS	CDS	99908077	99908201	0.67	+	0	ID=g4870.t1.CDS1;Parent=g4870.t1;
OX465274.1_Tachina_grossa_genome_assembly,_chromosome:_1	AUGUSTUS	exon	99908077	99908201	.	+	.	ID=g4870.t1.exon1;Parent=g4870.t1;
OX465274.1_Tachina_grossa_genome_assembly,_chromosome:_1	AUGUSTUS	intron	99908202	99908843	0.66	+	.	ID=g4870.t1.intron1;Parent=g4870.t1;
OX465274.1_Tachina_grossa_genome_assembly,_chromosome:_1	AUGUSTUS	CDS	99908844	99909001	0.73	+	1	ID=g4870.t1.CDS2;Parent=g4870.t1;
OX465274.1_Tachina_grossa_genome_assembly,_chromosome:_1	AUGUSTUS	exon	99908844	99909001	.	+	.	ID=g4870.t1.exon2;Parent=g4870.t1;
OX465274.1_Tachina_grossa_genome_assembly,_chromosome:_1	AUGUSTUS	intron	99909002	99909969	0.79	+	.	ID=g4870.t1.intron2;Parent=g4870.t1;
OX465274.1_Tachina_grossa_genome_assembly,_chromosome:_1	AUGUSTUS	CDS	99909970	99910229	0.84	+	2	ID=g4870.t1.CDS3;Parent=g4870.t1;
OX465274.1_Tachina_grossa_genome_assembly,_chromosome:_1	AUGUSTUS	exon	99909970	99910229	.	+	.	ID=g4870.t1.exon3;Parent=g4870.t1;
OX465274.1_Tachina_grossa_genome_assembly,_chromosome:_1	AUGUSTUS	stop_codon	99910227	99910229	.	+	0	ID=g4870.t1.stop1;Parent=g4870.t1;
OX465274.1_Tachina_grossa_genome_assembly,_chromosome:_1	AUGUSTUS	gene	99933297	99943458	.	-	.	ID=g4871;
OX465274.1_Tachina_grossa_genome_assembly,_chromosome:_1	AUGUSTUS	mRNA	99933297	99943458	0.64	-	.	ID=g4871.t1;Parent=g4871;
OX465274.1_Tachina_grossa_genome_assembly,_chromosome:_1	AUGUSTUS	stop_codon	99933297	99933299	.	-	0	ID=g4871.t1.stop1;Parent=g4871.t1;
OX465274.1_Tachina_grossa_genome_assembly,_chromosome:_1	AUGUSTUS	CDS	99933297	99933901	0.98	-	2	ID=g4871.t1.CDS1;Parent=g4871.t1;
OX465274.1_Tachina_grossa_genome_assembly,_chromosome:_1	AUGUSTUS	exon	99933297	99933901	.	-	.	ID=g4871.t1.exon1;Parent=g4871.t1;
OX465274.1_Tachina_grossa_genome_assembly,_chromosome:_1	AUGUSTUS	intron	99933902	99943430	0.64	-	.	ID=g4871.t1.intron1;Parent=g4871.t1;
OX465274.1_Tachina_grossa_genome_assembly,_chromosome:_1	AUGUSTUS	CDS	99943431	99943458	0.65	-	0	ID=g4871.t1.CDS2;Parent=g4871.t1;
OX465274.1_Tachina_grossa_genome_assembly,_chromosome:_1	AUGUSTUS	exon	99943431	99943458	.	-	.	ID=g4871.t1.exon2;Parent=g4871.t1;
OX465274.1_Tachina_grossa_genome_assembly,_chromosome:_1	AUGUSTUS	start_codon	99943456	99943458	.	-	0	ID=g4871.t1.start1;Parent=g4871.t1;
OX465274.1_Tachina_grossa_genome_assembly,_chromosome:_1	AUGUSTUS	gene	99964475	99964726	.	+	.	ID=g4872;
OX465274.1_Tachina_grossa_genome_assembly,_chromosome:_1	AUGUSTUS	mRNA	99964475	99964726	1	+	.	ID=g4872.t1;Parent=g4872;
OX465274.1_Tachina_grossa_genome_assembly,_chromosome:_1	AUGUSTUS	start_codon	99964475	99964477	.	+	0	ID=g4872.t1.start1;Parent=g4872.t1;
OX465274.1_Tachina_grossa_genome_assembly,_chromosome:_1	AUGUSTUS	CDS	99964475	99964726	1	+	0	ID=g4872.t1.CDS1;Parent=g4872.t1;
OX465274.1_Tachina_grossa_genome_assembly,_chromosome:_1	AUGUSTUS	exon	99964475	99964726	.	+	.	ID=g4872.t1.exon1;Parent=g4872.t1;
OX465274.1_Tachina_grossa_genome_assembly,_chromosome:_1	AUGUSTUS	stop_codon	99964724	99964726	.	+	0	ID=g4872.t1.stop1;Parent=g4872.t1;
OX465274.1_Tachina_grossa_genome_assembly,_chromosome:_1	AUGUSTUS	gene	99972774	99973508	.	-	.	ID=g4873;
OX465274.1_Tachina_grossa_genome_assembly,_chromosome:_1	AUGUSTUS	mRNA	99972774	99973508	1	-	.	ID=g4873.t1;Parent=g4873;
OX465274.1_Tachina_grossa_genome_assembly,_chromosome:_1	AUGUSTUS	stop_codon	99972774	99972776	.	-	0	ID=g4873.t1.stop1;Parent=g4873.t1;
OX465274.1_Tachina_grossa_genome_assembly,_chromosome:_1	AUGUSTUS	CDS	99972774	99973508	1	-	0	ID=g4873.t1.CDS1;Parent=g4873.t1;
OX465274.1_Tachina_grossa_genome_assembly,_chromosome:_1	AUGUSTUS	exon	99972774	99973508	.	-	.	ID=g4873.t1.exon1;Parent=g4873.t1;
OX465274.1_Tachina_grossa_genome_assembly,_chromosome:_1	AUGUSTUS	start_codon	99973506	99973508	.	-	0	ID=g4873.t1.start1;Parent=g4873.t1;
OX465274.1_Tachina_grossa_genome_assembly,_chromosome:_1	AUGUSTUS	gene	99973702	99974433	.	-	.	ID=g4874;
OX465274.1_Tachina_grossa_genome_assembly,_chromosome:_1	AUGUSTUS	mRNA	99973702	99974433	0.99	-	.	ID=g4874.t1;Parent=g4874;
OX465274.1_Tachina_grossa_genome_assembly,_chromosome:_1	AUGUSTUS	stop_codon	99973702	99973704	.	-	0	ID=g4874.t1.stop1;Parent=g4874.t1;
OX465274.1_Tachina_grossa_genome_assembly,_chromosome:_1	AUGUSTUS	CDS	99973702	99974433	0.99	-	0	ID=g4874.t1.CDS1;Parent=g4874.t1;
OX465274.1_Tachina_grossa_genome_assembly,_chromosome:_1	AUGUSTUS	exon	99973702	99974433	.	-	.	ID=g4874.t1.exon1;Parent=g4874.t1;
OX465274.1_Tachina_grossa_genome_assembly,_chromosome:_1	AUGUSTUS	start_codon	99974431	99974433	.	-	0	ID=g4874.t1.start1;Parent=g4874.t1;
OX465274.1_Tachina_grossa_genome_assembly,_chromosome:_1	AUGUSTUS	gene	99974700	99976244	.	-	.	ID=g4875;
OX465274.1_Tachina_grossa_genome_assembly,_chromosome:_1	AUGUSTUS	mRNA	99974700	99976244	1	-	.	ID=g4875.t1;Parent=g4875;
OX465274.1_Tachina_grossa_genome_assembly,_chromosome:_1	AUGUSTUS	stop_codon	99974700	99974702	.	-	0	ID=g4875.t1.stop1;Parent=g4875.t1;
OX465274.1_Tachina_grossa_genome_assembly,_chromosome:_1	AUGUSTUS	CDS	99974700	99976244	1	-	0	ID=g4875.t1.CDS1;Parent=g4875.t1;
OX465274.1_Tachina_grossa_genome_assembly,_chromosome:_1	AUGUSTUS	exon	99974700	99976244	.	-	.	ID=g4875.t1.exon1;Parent=g4875.t1;
OX465274.1_Tachina_grossa_genome_assembly,_chromosome:_1	AUGUSTUS	start_codon	99976242	99976244	.	-	0	ID=g4875.t1.start1;Parent=g4875.t1;
OX465274.1_Tachina_grossa_genome_assembly,_chromosome:_1	AUGUSTUS	gene	99976338	99977183	.	-	.	ID=g4876;
OX465274.1_Tachina_grossa_genome_assembly,_chromosome:_1	AUGUSTUS	mRNA	99976338	99977183	1	-	.	ID=g4876.t1;Parent=g4876;
OX465274.1_Tachina_grossa_genome_assembly,_chromosome:_1	AUGUSTUS	stop_codon	99976338	99976340	.	-	0	ID=g4876.t1.stop1;Parent=g4876.t1;
OX465274.1_Tachina_grossa_genome_assembly,_chromosome:_1	AUGUSTUS	CDS	99976338	99977183	1	-	0	ID=g4876.t1.CDS1;Parent=g4876.t1;
OX465274.1_Tachina_grossa_genome_assembly,_chromosome:_1	AUGUSTUS	exon	99976338	99977183	.	-	.	ID=g4876.t1.exon1;Parent=g4876.t1;
OX465274.1_Tachina_grossa_genome_assembly,_chromosome:_1	AUGUSTUS	start_codon	99977181	99977183	.	-	0	ID=g4876.t1.start1;Parent=g4876.t1;
OX465274.1_Tachina_grossa_genome_assembly,_chromosome:_1	AUGUSTUS	gene	99977218	99977520	.	-	.	ID=g4877;
OX465274.1_Tachina_grossa_genome_assembly,_chromosome:_1	AUGUSTUS	mRNA	99977218	99977520	1	-	.	ID=g4877.t1;Parent=g4877;
OX465274.1_Tachina_grossa_genome_assembly,_chromosome:_1	AUGUSTUS	stop_codon	99977218	99977220	.	-	0	ID=g4877.t1.stop1;Parent=g4877.t1;
OX465274.1_Tachina_grossa_genome_assembly,_chromosome:_1	AUGUSTUS	CDS	99977218	99977520	1	-	0	ID=g4877.t1.CDS1;Parent=g4877.t1;
OX465274.1_Tachina_grossa_genome_assembly,_chromosome:_1	AUGUSTUS	exon	99977218	99977520	.	-	.	ID=g4877.t1.exon1;Parent=g4877.t1;
OX465274.1_Tachina_grossa_genome_assembly,_chromosome:_1	AUGUSTUS	start_codon	99977518	99977520	.	-	0	ID=g4877.t1.start1;Parent=g4877.t1;
OX465274.1_Tachina_grossa_genome_assembly,_chromosome:_1	AUGUSTUS	gene	99978470	99979356	.	+	.	ID=g4878;
OX465274.1_Tachina_grossa_genome_assembly,_chromosome:_1	AUGUSTUS	mRNA	99978545	99979356	0.37	+	.	ID=g4878.t1;Parent=g4878;
OX465274.1_Tachina_grossa_genome_assembly,_chromosome:_1	AUGUSTUS	start_codon	99978545	99978547	.	+	0	ID=g4878.t1.start1;Parent=g4878.t1;
OX465274.1_Tachina_grossa_genome_assembly,_chromosome:_1	AUGUSTUS	CDS	99978545	99978788	0.37	+	0	ID=g4878.t1.CDS1;Parent=g4878.t1;
OX465274.1_Tachina_grossa_genome_assembly,_chromosome:_1	AUGUSTUS	exon	99978545	99978788	.	+	.	ID=g4878.t1.exon1;Parent=g4878.t1;
OX465274.1_Tachina_grossa_genome_assembly,_chromosome:_1	AUGUSTUS	intron	99978789	99979135	0.46	+	.	ID=g4878.t1.intron1;Parent=g4878.t1;
OX465274.1_Tachina_grossa_genome_assembly,_chromosome:_1	AUGUSTUS	CDS	99979136	99979356	0.92	+	2	ID=g4878.t1.CDS2;Parent=g4878.t1;
OX465274.1_Tachina_grossa_genome_assembly,_chromosome:_1	AUGUSTUS	exon	99979136	99979356	.	+	.	ID=g4878.t1.exon2;Parent=g4878.t1;
OX465274.1_Tachina_grossa_genome_assembly,_chromosome:_1	AUGUSTUS	stop_codon	99979354	99979356	.	+	0	ID=g4878.t1.stop1;Parent=g4878.t1;
OX465274.1_Tachina_grossa_genome_assembly,_chromosome:_1	AUGUSTUS	mRNA	99978470	99979135	0.44	+	.	ID=g4878.t2;Parent=g4878;
OX465274.1_Tachina_grossa_genome_assembly,_chromosome:_1	AUGUSTUS	start_codon	99978470	99978472	.	+	0	ID=g4878.t2.start1;Parent=g4878.t2;
OX465274.1_Tachina_grossa_genome_assembly,_chromosome:_1	AUGUSTUS	CDS	99978470	99979135	0.44	+	0	ID=g4878.t2.CDS1;Parent=g4878.t2;
OX465274.1_Tachina_grossa_genome_assembly,_chromosome:_1	AUGUSTUS	exon	99978470	99979135	.	+	.	ID=g4878.t2.exon1;Parent=g4878.t2;
OX465274.1_Tachina_grossa_genome_assembly,_chromosome:_1	AUGUSTUS	stop_codon	99979133	99979135	.	+	0	ID=g4878.t2.stop1;Parent=g4878.t2;
OX465274.1_Tachina_grossa_genome_assembly,_chromosome:_1	AUGUSTUS	gene	99979403	99980437	.	+	.	ID=g4879;
OX465274.1_Tachina_grossa_genome_assembly,_chromosome:_1	AUGUSTUS	mRNA	99979403	99980437	1	+	.	ID=g4879.t1;Parent=g4879;
OX465274.1_Tachina_grossa_genome_assembly,_chromosome:_1	AUGUSTUS	start_codon	99979403	99979405	.	+	0	ID=g4879.t1.start1;Parent=g4879.t1;
OX465274.1_Tachina_grossa_genome_assembly,_chromosome:_1	AUGUSTUS	CDS	99979403	99980437	1	+	0	ID=g4879.t1.CDS1;Parent=g4879.t1;
OX465274.1_Tachina_grossa_genome_assembly,_chromosome:_1	AUGUSTUS	exon	99979403	99980437	.	+	.	ID=g4879.t1.exon1;Parent=g4879.t1;
OX465274.1_Tachina_grossa_genome_assembly,_chromosome:_1	AUGUSTUS	stop_codon	99980435	99980437	.	+	0	ID=g4879.t1.stop1;Parent=g4879.t1;
OX465274.1_Tachina_grossa_genome_assembly,_chromosome:_1	AUGUSTUS	gene	99988975	99990020	.	-	.	ID=g4880;
OX465274.1_Tachina_grossa_genome_assembly,_chromosome:_1	AUGUSTUS	mRNA	99988975	99990020	0.51	-	.	ID=g4880.t1;Parent=g4880;
OX465274.1_Tachina_grossa_genome_assembly,_chromosome:_1	AUGUSTUS	stop_codon	99988975	99988977	.	-	0	ID=g4880.t1.stop1;Parent=g4880.t1;
OX465274.1_Tachina_grossa_genome_assembly,_chromosome:_1	AUGUSTUS	CDS	99988975	99989018	0.51	-	2	ID=g4880.t1.CDS1;Parent=g4880.t1;
OX465274.1_Tachina_grossa_genome_assembly,_chromosome:_1	AUGUSTUS	exon	99988975	99989018	.	-	.	ID=g4880.t1.exon1;Parent=g4880.t1;
OX465274.1_Tachina_grossa_genome_assembly,_chromosome:_1	AUGUSTUS	intron	99989019	99989465	0.51	-	.	ID=g4880.t1.intron1;Parent=g4880.t1;
OX465274.1_Tachina_grossa_genome_assembly,_chromosome:_1	AUGUSTUS	CDS	99989466	99989596	0.97	-	1	ID=g4880.t1.CDS2;Parent=g4880.t1;
OX465274.1_Tachina_grossa_genome_assembly,_chromosome:_1	AUGUSTUS	exon	99989466	99989596	.	-	.	ID=g4880.t1.exon2;Parent=g4880.t1;
OX465274.1_Tachina_grossa_genome_assembly,_chromosome:_1	AUGUSTUS	intron	99989597	99989832	1	-	.	ID=g4880.t1.intron2;Parent=g4880.t1;
OX465274.1_Tachina_grossa_genome_assembly,_chromosome:_1	AUGUSTUS	CDS	99989833	99990020	1	-	0	ID=g4880.t1.CDS3;Parent=g4880.t1;
OX465274.1_Tachina_grossa_genome_assembly,_chromosome:_1	AUGUSTUS	exon	99989833	99990020	.	-	.	ID=g4880.t1.exon3;Parent=g4880.t1;
OX465274.1_Tachina_grossa_genome_assembly,_chromosome:_1	AUGUSTUS	start_codon	99990018	99990020	.	-	0	ID=g4880.t1.start1;Parent=g4880.t1;
OX465274.1_Tachina_grossa_genome_assembly,_chromosome:_1	AUGUSTUS	gene	100010137	100010628	.	-	.	ID=g4881;
OX465274.1_Tachina_grossa_genome_assembly,_chromosome:_1	AUGUSTUS	mRNA	100010137	100010628	1	-	.	ID=g4881.t1;Parent=g4881;
OX465274.1_Tachina_grossa_genome_assembly,_chromosome:_1	AUGUSTUS	stop_codon	100010137	100010139	.	-	0	ID=g4881.t1.stop1;Parent=g4881.t1;
OX465274.1_Tachina_grossa_genome_assembly,_chromosome:_1	AUGUSTUS	CDS	100010137	100010628	1	-	0	ID=g4881.t1.CDS1;Parent=g4881.t1;
OX465274.1_Tachina_grossa_genome_assembly,_chromosome:_1	AUGUSTUS	exon	100010137	100010628	.	-	.	ID=g4881.t1.exon1;Parent=g4881.t1;
OX465274.1_Tachina_grossa_genome_assembly,_chromosome:_1	AUGUSTUS	start_codon	100010626	100010628	.	-	0	ID=g4881.t1.start1;Parent=g4881.t1;
OX465274.1_Tachina_grossa_genome_assembly,_chromosome:_1	AUGUSTUS	gene	100011395	100013754	.	+	.	ID=g4882;
OX465274.1_Tachina_grossa_genome_assembly,_chromosome:_1	AUGUSTUS	mRNA	100011395	100013754	0.76	+	.	ID=g4882.t1;Parent=g4882;
OX465274.1_Tachina_grossa_genome_assembly,_chromosome:_1	AUGUSTUS	start_codon	100011395	100011397	.	+	0	ID=g4882.t1.start1;Parent=g4882.t1;
OX465274.1_Tachina_grossa_genome_assembly,_chromosome:_1	AUGUSTUS	CDS	100011395	100011415	0.88	+	0	ID=g4882.t1.CDS1;Parent=g4882.t1;
OX465274.1_Tachina_grossa_genome_assembly,_chromosome:_1	AUGUSTUS	exon	100011395	100011415	.	+	.	ID=g4882.t1.exon1;Parent=g4882.t1;
OX465274.1_Tachina_grossa_genome_assembly,_chromosome:_1	AUGUSTUS	intron	100011416	100011466	0.78	+	.	ID=g4882.t1.intron1;Parent=g4882.t1;
OX465274.1_Tachina_grossa_genome_assembly,_chromosome:_1	AUGUSTUS	CDS	100011467	100011723	0.78	+	0	ID=g4882.t1.CDS2;Parent=g4882.t1;
OX465274.1_Tachina_grossa_genome_assembly,_chromosome:_1	AUGUSTUS	exon	100011467	100011723	.	+	.	ID=g4882.t1.exon2;Parent=g4882.t1;
OX465274.1_Tachina_grossa_genome_assembly,_chromosome:_1	AUGUSTUS	intron	100011724	100012110	1	+	.	ID=g4882.t1.intron2;Parent=g4882.t1;
OX465274.1_Tachina_grossa_genome_assembly,_chromosome:_1	AUGUSTUS	CDS	100012111	100012942	0.99	+	1	ID=g4882.t1.CDS3;Parent=g4882.t1;
OX465274.1_Tachina_grossa_genome_assembly,_chromosome:_1	AUGUSTUS	exon	100012111	100012942	.	+	.	ID=g4882.t1.exon3;Parent=g4882.t1;
OX465274.1_Tachina_grossa_genome_assembly,_chromosome:_1	AUGUSTUS	intron	100012943	100013436	0.98	+	.	ID=g4882.t1.intron3;Parent=g4882.t1;
OX465274.1_Tachina_grossa_genome_assembly,_chromosome:_1	AUGUSTUS	CDS	100013437	100013754	0.98	+	0	ID=g4882.t1.CDS4;Parent=g4882.t1;
OX465274.1_Tachina_grossa_genome_assembly,_chromosome:_1	AUGUSTUS	exon	100013437	100013754	.	+	.	ID=g4882.t1.exon4;Parent=g4882.t1;
OX465274.1_Tachina_grossa_genome_assembly,_chromosome:_1	AUGUSTUS	stop_codon	100013752	100013754	.	+	0	ID=g4882.t1.stop1;Parent=g4882.t1;
OX465274.1_Tachina_grossa_genome_assembly,_chromosome:_1	AUGUSTUS	gene	100014234	100014603	.	+	.	ID=g4883;
OX465274.1_Tachina_grossa_genome_assembly,_chromosome:_1	AUGUSTUS	mRNA	100014234	100014603	0.66	+	.	ID=g4883.t1;Parent=g4883;
OX465274.1_Tachina_grossa_genome_assembly,_chromosome:_1	AUGUSTUS	start_codon	100014234	100014236	.	+	0	ID=g4883.t1.start1;Parent=g4883.t1;
OX465274.1_Tachina_grossa_genome_assembly,_chromosome:_1	AUGUSTUS	CDS	100014234	100014500	0.66	+	0	ID=g4883.t1.CDS1;Parent=g4883.t1;
OX465274.1_Tachina_grossa_genome_assembly,_chromosome:_1	AUGUSTUS	exon	100014234	100014500	.	+	.	ID=g4883.t1.exon1;Parent=g4883.t1;
OX465274.1_Tachina_grossa_genome_assembly,_chromosome:_1	AUGUSTUS	intron	100014501	100014555	0.66	+	.	ID=g4883.t1.intron1;Parent=g4883.t1;
OX465274.1_Tachina_grossa_genome_assembly,_chromosome:_1	AUGUSTUS	CDS	100014556	100014603	0.66	+	0	ID=g4883.t1.CDS2;Parent=g4883.t1;
OX465274.1_Tachina_grossa_genome_assembly,_chromosome:_1	AUGUSTUS	exon	100014556	100014603	.	+	.	ID=g4883.t1.exon2;Parent=g4883.t1;
OX465274.1_Tachina_grossa_genome_assembly,_chromosome:_1	AUGUSTUS	stop_codon	100014601	100014603	.	+	0	ID=g4883.t1.stop1;Parent=g4883.t1;
OX465274.1_Tachina_grossa_genome_assembly,_chromosome:_1	AUGUSTUS	gene	100019280	100020695	.	+	.	ID=g4884;
OX465274.1_Tachina_grossa_genome_assembly,_chromosome:_1	AUGUSTUS	mRNA	100019280	100020695	1	+	.	ID=g4884.t1;Parent=g4884;
OX465274.1_Tachina_grossa_genome_assembly,_chromosome:_1	AUGUSTUS	start_codon	100019280	100019282	.	+	0	ID=g4884.t1.start1;Parent=g4884.t1;
OX465274.1_Tachina_grossa_genome_assembly,_chromosome:_1	AUGUSTUS	CDS	100019280	100020695	1	+	0	ID=g4884.t1.CDS1;Parent=g4884.t1;
OX465274.1_Tachina_grossa_genome_assembly,_chromosome:_1	AUGUSTUS	exon	100019280	100020695	.	+	.	ID=g4884.t1.exon1;Parent=g4884.t1;
OX465274.1_Tachina_grossa_genome_assembly,_chromosome:_1	AUGUSTUS	stop_codon	100020693	100020695	.	+	0	ID=g4884.t1.stop1;Parent=g4884.t1;
OX465274.1_Tachina_grossa_genome_assembly,_chromosome:_1	AUGUSTUS	gene	100047990	100048858	.	+	.	ID=g4885;
OX465274.1_Tachina_grossa_genome_assembly,_chromosome:_1	AUGUSTUS	mRNA	100047990	100048858	1	+	.	ID=g4885.t1;Parent=g4885;
OX465274.1_Tachina_grossa_genome_assembly,_chromosome:_1	AUGUSTUS	start_codon	100047990	100047992	.	+	0	ID=g4885.t1.start1;Parent=g4885.t1;
OX465274.1_Tachina_grossa_genome_assembly,_chromosome:_1	AUGUSTUS	CDS	100047990	100048158	1	+	0	ID=g4885.t1.CDS1;Parent=g4885.t1;
OX465274.1_Tachina_grossa_genome_assembly,_chromosome:_1	AUGUSTUS	exon	100047990	100048158	.	+	.	ID=g4885.t1.exon1;Parent=g4885.t1;
OX465274.1_Tachina_grossa_genome_assembly,_chromosome:_1	AUGUSTUS	intron	100048159	100048279	1	+	.	ID=g4885.t1.intron1;Parent=g4885.t1;
OX465274.1_Tachina_grossa_genome_assembly,_chromosome:_1	AUGUSTUS	CDS	100048280	100048515	1	+	2	ID=g4885.t1.CDS2;Parent=g4885.t1;
OX465274.1_Tachina_grossa_genome_assembly,_chromosome:_1	AUGUSTUS	exon	100048280	100048515	.	+	.	ID=g4885.t1.exon2;Parent=g4885.t1;
OX465274.1_Tachina_grossa_genome_assembly,_chromosome:_1	AUGUSTUS	intron	100048516	100048756	1	+	.	ID=g4885.t1.intron2;Parent=g4885.t1;
OX465274.1_Tachina_grossa_genome_assembly,_chromosome:_1	AUGUSTUS	CDS	100048757	100048858	1	+	0	ID=g4885.t1.CDS3;Parent=g4885.t1;
OX465274.1_Tachina_grossa_genome_assembly,_chromosome:_1	AUGUSTUS	exon	100048757	100048858	.	+	.	ID=g4885.t1.exon3;Parent=g4885.t1;
OX465274.1_Tachina_grossa_genome_assembly,_chromosome:_1	AUGUSTUS	stop_codon	100048856	100048858	.	+	0	ID=g4885.t1.stop1;Parent=g4885.t1;
OX465274.1_Tachina_grossa_genome_assembly,_chromosome:_1	AUGUSTUS	gene	100072900	100081431	.	-	.	ID=g4886;
OX465274.1_Tachina_grossa_genome_assembly,_chromosome:_1	AUGUSTUS	mRNA	100072900	100081431	0.98	-	.	ID=g4886.t1;Parent=g4886;
OX465274.1_Tachina_grossa_genome_assembly,_chromosome:_1	AUGUSTUS	stop_codon	100072900	100072902	.	-	0	ID=g4886.t1.stop1;Parent=g4886.t1;
OX465274.1_Tachina_grossa_genome_assembly,_chromosome:_1	AUGUSTUS	CDS	100072900	100073504	1	-	2	ID=g4886.t1.CDS1;Parent=g4886.t1;
OX465274.1_Tachina_grossa_genome_assembly,_chromosome:_1	AUGUSTUS	exon	100072900	100073504	.	-	.	ID=g4886.t1.exon1;Parent=g4886.t1;
OX465274.1_Tachina_grossa_genome_assembly,_chromosome:_1	AUGUSTUS	intron	100073505	100081403	0.98	-	.	ID=g4886.t1.intron1;Parent=g4886.t1;
OX465274.1_Tachina_grossa_genome_assembly,_chromosome:_1	AUGUSTUS	CDS	100081404	100081431	0.98	-	0	ID=g4886.t1.CDS2;Parent=g4886.t1;
OX465274.1_Tachina_grossa_genome_assembly,_chromosome:_1	AUGUSTUS	exon	100081404	100081431	.	-	.	ID=g4886.t1.exon2;Parent=g4886.t1;
OX465274.1_Tachina_grossa_genome_assembly,_chromosome:_1	AUGUSTUS	start_codon	100081429	100081431	.	-	0	ID=g4886.t1.start1;Parent=g4886.t1;
OX465274.1_Tachina_grossa_genome_assembly,_chromosome:_1	AUGUSTUS	gene	100091382	100091902	.	+	.	ID=g4887;
OX465274.1_Tachina_grossa_genome_assembly,_chromosome:_1	AUGUSTUS	mRNA	100091382	100091902	1	+	.	ID=g4887.t1;Parent=g4887;
OX465274.1_Tachina_grossa_genome_assembly,_chromosome:_1	AUGUSTUS	start_codon	100091382	100091384	.	+	0	ID=g4887.t1.start1;Parent=g4887.t1;
OX465274.1_Tachina_grossa_genome_assembly,_chromosome:_1	AUGUSTUS	CDS	100091382	100091436	1	+	0	ID=g4887.t1.CDS1;Parent=g4887.t1;
OX465274.1_Tachina_grossa_genome_assembly,_chromosome:_1	AUGUSTUS	exon	100091382	100091436	.	+	.	ID=g4887.t1.exon1;Parent=g4887.t1;
OX465274.1_Tachina_grossa_genome_assembly,_chromosome:_1	AUGUSTUS	intron	100091437	100091525	1	+	.	ID=g4887.t1.intron1;Parent=g4887.t1;
OX465274.1_Tachina_grossa_genome_assembly,_chromosome:_1	AUGUSTUS	CDS	100091526	100091902	1	+	2	ID=g4887.t1.CDS2;Parent=g4887.t1;
OX465274.1_Tachina_grossa_genome_assembly,_chromosome:_1	AUGUSTUS	exon	100091526	100091902	.	+	.	ID=g4887.t1.exon2;Parent=g4887.t1;
OX465274.1_Tachina_grossa_genome_assembly,_chromosome:_1	AUGUSTUS	stop_codon	100091900	100091902	.	+	0	ID=g4887.t1.stop1;Parent=g4887.t1;
OX465274.1_Tachina_grossa_genome_assembly,_chromosome:_1	AUGUSTUS	gene	100091963	100095323	.	+	.	ID=g4888;
OX465274.1_Tachina_grossa_genome_assembly,_chromosome:_1	AUGUSTUS	mRNA	100091963	100095323	0.44	+	.	ID=g4888.t1;Parent=g4888;
OX465274.1_Tachina_grossa_genome_assembly,_chromosome:_1	AUGUSTUS	start_codon	100091963	100091965	.	+	0	ID=g4888.t1.start1;Parent=g4888.t1;
OX465274.1_Tachina_grossa_genome_assembly,_chromosome:_1	AUGUSTUS	CDS	100091963	100092679	0.93	+	0	ID=g4888.t1.CDS1;Parent=g4888.t1;
OX465274.1_Tachina_grossa_genome_assembly,_chromosome:_1	AUGUSTUS	exon	100091963	100092679	.	+	.	ID=g4888.t1.exon1;Parent=g4888.t1;
OX465274.1_Tachina_grossa_genome_assembly,_chromosome:_1	AUGUSTUS	intron	100092680	100092768	0.91	+	.	ID=g4888.t1.intron1;Parent=g4888.t1;
OX465274.1_Tachina_grossa_genome_assembly,_chromosome:_1	AUGUSTUS	CDS	100092769	100093413	0.81	+	0	ID=g4888.t1.CDS2;Parent=g4888.t1;
OX465274.1_Tachina_grossa_genome_assembly,_chromosome:_1	AUGUSTUS	exon	100092769	100093413	.	+	.	ID=g4888.t1.exon2;Parent=g4888.t1;
OX465274.1_Tachina_grossa_genome_assembly,_chromosome:_1	AUGUSTUS	intron	100093414	100094201	0.85	+	.	ID=g4888.t1.intron2;Parent=g4888.t1;
OX465274.1_Tachina_grossa_genome_assembly,_chromosome:_1	AUGUSTUS	CDS	100094202	100094431	0.68	+	0	ID=g4888.t1.CDS3;Parent=g4888.t1;
OX465274.1_Tachina_grossa_genome_assembly,_chromosome:_1	AUGUSTUS	exon	100094202	100094431	.	+	.	ID=g4888.t1.exon3;Parent=g4888.t1;
OX465274.1_Tachina_grossa_genome_assembly,_chromosome:_1	AUGUSTUS	intron	100094432	100094884	0.55	+	.	ID=g4888.t1.intron3;Parent=g4888.t1;
OX465274.1_Tachina_grossa_genome_assembly,_chromosome:_1	AUGUSTUS	CDS	100094885	100095323	0.6	+	1	ID=g4888.t1.CDS4;Parent=g4888.t1;
OX465274.1_Tachina_grossa_genome_assembly,_chromosome:_1	AUGUSTUS	exon	100094885	100095323	.	+	.	ID=g4888.t1.exon4;Parent=g4888.t1;
OX465274.1_Tachina_grossa_genome_assembly,_chromosome:_1	AUGUSTUS	stop_codon	100095321	100095323	.	+	0	ID=g4888.t1.stop1;Parent=g4888.t1;
OX465274.1_Tachina_grossa_genome_assembly,_chromosome:_1	AUGUSTUS	gene	100096542	100097183	.	+	.	ID=g4889;
OX465274.1_Tachina_grossa_genome_assembly,_chromosome:_1	AUGUSTUS	mRNA	100096542	100097183	0.4	+	.	ID=g4889.t1;Parent=g4889;
OX465274.1_Tachina_grossa_genome_assembly,_chromosome:_1	AUGUSTUS	start_codon	100096542	100096544	.	+	0	ID=g4889.t1.start1;Parent=g4889.t1;
OX465274.1_Tachina_grossa_genome_assembly,_chromosome:_1	AUGUSTUS	CDS	100096542	100097183	0.4	+	0	ID=g4889.t1.CDS1;Parent=g4889.t1;
OX465274.1_Tachina_grossa_genome_assembly,_chromosome:_1	AUGUSTUS	exon	100096542	100097183	.	+	.	ID=g4889.t1.exon1;Parent=g4889.t1;
OX465274.1_Tachina_grossa_genome_assembly,_chromosome:_1	AUGUSTUS	stop_codon	100097181	100097183	.	+	0	ID=g4889.t1.stop1;Parent=g4889.t1;
OX465274.1_Tachina_grossa_genome_assembly,_chromosome:_1	AUGUSTUS	gene	100110052	100110396	.	+	.	ID=g4890;
OX465274.1_Tachina_grossa_genome_assembly,_chromosome:_1	AUGUSTUS	mRNA	100110052	100110396	1	+	.	ID=g4890.t1;Parent=g4890;
OX465274.1_Tachina_grossa_genome_assembly,_chromosome:_1	AUGUSTUS	start_codon	100110052	100110054	.	+	0	ID=g4890.t1.start1;Parent=g4890.t1;
OX465274.1_Tachina_grossa_genome_assembly,_chromosome:_1	AUGUSTUS	CDS	100110052	100110396	1	+	0	ID=g4890.t1.CDS1;Parent=g4890.t1;
OX465274.1_Tachina_grossa_genome_assembly,_chromosome:_1	AUGUSTUS	exon	100110052	100110396	.	+	.	ID=g4890.t1.exon1;Parent=g4890.t1;
OX465274.1_Tachina_grossa_genome_assembly,_chromosome:_1	AUGUSTUS	stop_codon	100110394	100110396	.	+	0	ID=g4890.t1.stop1;Parent=g4890.t1;
OX465274.1_Tachina_grossa_genome_assembly,_chromosome:_1	AUGUSTUS	gene	100111168	100112188	.	-	.	ID=g4891;
OX465274.1_Tachina_grossa_genome_assembly,_chromosome:_1	AUGUSTUS	mRNA	100111168	100112188	.	-	.	ID=g4891.t1;Parent=g4891;
OX465274.1_Tachina_grossa_genome_assembly,_chromosome:_1	AUGUSTUS	stop_codon	100111168	100111170	.	-	0	ID=g4891.t1.stop1;Parent=g4891.t1;
OX465274.1_Tachina_grossa_genome_assembly,_chromosome:_1	AUGUSTUS	CDS	100111168	100111298	0.95	-	2	ID=g4891.t1.CDS1;Parent=g4891.t1;
OX465274.1_Tachina_grossa_genome_assembly,_chromosome:_1	AUGUSTUS	exon	100111168	100111298	.	-	.	ID=g4891.t1.exon1;Parent=g4891.t1;
OX465274.1_Tachina_grossa_genome_assembly,_chromosome:_1	AUGUSTUS	intron	100111299	100111988	0.02	-	.	ID=g4891.t1.intron1;Parent=g4891.t1;
OX465274.1_Tachina_grossa_genome_assembly,_chromosome:_1	AUGUSTUS	CDS	100111989	100112033	0.01	-	2	ID=g4891.t1.CDS2;Parent=g4891.t1;
OX465274.1_Tachina_grossa_genome_assembly,_chromosome:_1	AUGUSTUS	exon	100111989	100112033	.	-	.	ID=g4891.t1.exon2;Parent=g4891.t1;
OX465274.1_Tachina_grossa_genome_assembly,_chromosome:_1	AUGUSTUS	intron	100112034	100112112	0.01	-	.	ID=g4891.t1.intron2;Parent=g4891.t1;
OX465274.1_Tachina_grossa_genome_assembly,_chromosome:_1	AUGUSTUS	CDS	100112113	100112188	0.73	-	0	ID=g4891.t1.CDS3;Parent=g4891.t1;
OX465274.1_Tachina_grossa_genome_assembly,_chromosome:_1	AUGUSTUS	exon	100112113	100112188	.	-	.	ID=g4891.t1.exon3;Parent=g4891.t1;
OX465274.1_Tachina_grossa_genome_assembly,_chromosome:_1	AUGUSTUS	start_codon	100112186	100112188	.	-	0	ID=g4891.t1.start1;Parent=g4891.t1;
OX465274.1_Tachina_grossa_genome_assembly,_chromosome:_1	AUGUSTUS	gene	100111624	100112133	.	-	.	ID=g4892;
OX465274.1_Tachina_grossa_genome_assembly,_chromosome:_1	AUGUSTUS	mRNA	100111624	100112133	0.43	-	.	ID=g4892.t1;Parent=g4892;
OX465274.1_Tachina_grossa_genome_assembly,_chromosome:_1	AUGUSTUS	stop_codon	100111624	100111626	.	-	0	ID=g4892.t1.stop1;Parent=g4892.t1;
OX465274.1_Tachina_grossa_genome_assembly,_chromosome:_1	AUGUSTUS	CDS	100111624	100112133	0.43	-	0	ID=g4892.t1.CDS1;Parent=g4892.t1;
OX465274.1_Tachina_grossa_genome_assembly,_chromosome:_1	AUGUSTUS	exon	100111624	100112133	.	-	.	ID=g4892.t1.exon1;Parent=g4892.t1;
OX465274.1_Tachina_grossa_genome_assembly,_chromosome:_1	AUGUSTUS	start_codon	100112131	100112133	.	-	0	ID=g4892.t1.start1;Parent=g4892.t1;
OX465274.1_Tachina_grossa_genome_assembly,_chromosome:_1	AUGUSTUS	gene	100112225	100112587	.	-	.	ID=g4893;
OX465274.1_Tachina_grossa_genome_assembly,_chromosome:_1	AUGUSTUS	mRNA	100112225	100112587	1	-	.	ID=g4893.t1;Parent=g4893;
OX465274.1_Tachina_grossa_genome_assembly,_chromosome:_1	AUGUSTUS	stop_codon	100112225	100112227	.	-	0	ID=g4893.t1.stop1;Parent=g4893.t1;
OX465274.1_Tachina_grossa_genome_assembly,_chromosome:_1	AUGUSTUS	CDS	100112225	100112344	1	-	0	ID=g4893.t1.CDS1;Parent=g4893.t1;
OX465274.1_Tachina_grossa_genome_assembly,_chromosome:_1	AUGUSTUS	exon	100112225	100112344	.	-	.	ID=g4893.t1.exon1;Parent=g4893.t1;
OX465274.1_Tachina_grossa_genome_assembly,_chromosome:_1	AUGUSTUS	intron	100112345	100112392	1	-	.	ID=g4893.t1.intron1;Parent=g4893.t1;
OX465274.1_Tachina_grossa_genome_assembly,_chromosome:_1	AUGUSTUS	CDS	100112393	100112587	1	-	0	ID=g4893.t1.CDS2;Parent=g4893.t1;
OX465274.1_Tachina_grossa_genome_assembly,_chromosome:_1	AUGUSTUS	exon	100112393	100112587	.	-	.	ID=g4893.t1.exon2;Parent=g4893.t1;
OX465274.1_Tachina_grossa_genome_assembly,_chromosome:_1	AUGUSTUS	start_codon	100112585	100112587	.	-	0	ID=g4893.t1.start1;Parent=g4893.t1;
OX465274.1_Tachina_grossa_genome_assembly,_chromosome:_1	AUGUSTUS	gene	100118704	100122640	.	-	.	ID=g4894;
OX465274.1_Tachina_grossa_genome_assembly,_chromosome:_1	AUGUSTUS	mRNA	100118704	100122640	0.35	-	.	ID=g4894.t1;Parent=g4894;
OX465274.1_Tachina_grossa_genome_assembly,_chromosome:_1	AUGUSTUS	stop_codon	100118704	100118706	.	-	0	ID=g4894.t1.stop1;Parent=g4894.t1;
OX465274.1_Tachina_grossa_genome_assembly,_chromosome:_1	AUGUSTUS	CDS	100118704	100118713	1	-	1	ID=g4894.t1.CDS1;Parent=g4894.t1;
OX465274.1_Tachina_grossa_genome_assembly,_chromosome:_1	AUGUSTUS	exon	100118704	100118713	.	-	.	ID=g4894.t1.exon1;Parent=g4894.t1;
OX465274.1_Tachina_grossa_genome_assembly,_chromosome:_1	AUGUSTUS	intron	100118714	100121562	1	-	.	ID=g4894.t1.intron1;Parent=g4894.t1;
OX465274.1_Tachina_grossa_genome_assembly,_chromosome:_1	AUGUSTUS	CDS	100121563	100121598	1	-	1	ID=g4894.t1.CDS2;Parent=g4894.t1;
OX465274.1_Tachina_grossa_genome_assembly,_chromosome:_1	AUGUSTUS	exon	100121563	100121598	.	-	.	ID=g4894.t1.exon2;Parent=g4894.t1;
OX465274.1_Tachina_grossa_genome_assembly,_chromosome:_1	AUGUSTUS	intron	100121599	100121663	0.99	-	.	ID=g4894.t1.intron2;Parent=g4894.t1;
OX465274.1_Tachina_grossa_genome_assembly,_chromosome:_1	AUGUSTUS	CDS	100121664	100121915	0.78	-	1	ID=g4894.t1.CDS3;Parent=g4894.t1;
OX465274.1_Tachina_grossa_genome_assembly,_chromosome:_1	AUGUSTUS	exon	100121664	100121915	.	-	.	ID=g4894.t1.exon3;Parent=g4894.t1;
OX465274.1_Tachina_grossa_genome_assembly,_chromosome:_1	AUGUSTUS	intron	100121916	100122626	0.35	-	.	ID=g4894.t1.intron3;Parent=g4894.t1;
OX465274.1_Tachina_grossa_genome_assembly,_chromosome:_1	AUGUSTUS	CDS	100122627	100122640	0.42	-	0	ID=g4894.t1.CDS4;Parent=g4894.t1;
OX465274.1_Tachina_grossa_genome_assembly,_chromosome:_1	AUGUSTUS	exon	100122627	100122640	.	-	.	ID=g4894.t1.exon4;Parent=g4894.t1;
OX465274.1_Tachina_grossa_genome_assembly,_chromosome:_1	AUGUSTUS	start_codon	100122638	100122640	.	-	0	ID=g4894.t1.start1;Parent=g4894.t1;
OX465274.1_Tachina_grossa_genome_assembly,_chromosome:_1	AUGUSTUS	gene	100129711	100130061	.	+	.	ID=g4895;
OX465274.1_Tachina_grossa_genome_assembly,_chromosome:_1	AUGUSTUS	mRNA	100129711	100130061	1	+	.	ID=g4895.t1;Parent=g4895;
OX465274.1_Tachina_grossa_genome_assembly,_chromosome:_1	AUGUSTUS	start_codon	100129711	100129713	.	+	0	ID=g4895.t1.start1;Parent=g4895.t1;
OX465274.1_Tachina_grossa_genome_assembly,_chromosome:_1	AUGUSTUS	CDS	100129711	100130061	1	+	0	ID=g4895.t1.CDS1;Parent=g4895.t1;
OX465274.1_Tachina_grossa_genome_assembly,_chromosome:_1	AUGUSTUS	exon	100129711	100130061	.	+	.	ID=g4895.t1.exon1;Parent=g4895.t1;
OX465274.1_Tachina_grossa_genome_assembly,_chromosome:_1	AUGUSTUS	stop_codon	100130059	100130061	.	+	0	ID=g4895.t1.stop1;Parent=g4895.t1;
OX465274.1_Tachina_grossa_genome_assembly,_chromosome:_1	AUGUSTUS	gene	100130200	100130571	.	+	.	ID=g4896;
OX465274.1_Tachina_grossa_genome_assembly,_chromosome:_1	AUGUSTUS	mRNA	100130200	100130571	1	+	.	ID=g4896.t1;Parent=g4896;
OX465274.1_Tachina_grossa_genome_assembly,_chromosome:_1	AUGUSTUS	start_codon	100130200	100130202	.	+	0	ID=g4896.t1.start1;Parent=g4896.t1;
OX465274.1_Tachina_grossa_genome_assembly,_chromosome:_1	AUGUSTUS	CDS	100130200	100130571	1	+	0	ID=g4896.t1.CDS1;Parent=g4896.t1;
OX465274.1_Tachina_grossa_genome_assembly,_chromosome:_1	AUGUSTUS	exon	100130200	100130571	.	+	.	ID=g4896.t1.exon1;Parent=g4896.t1;
OX465274.1_Tachina_grossa_genome_assembly,_chromosome:_1	AUGUSTUS	stop_codon	100130569	100130571	.	+	0	ID=g4896.t1.stop1;Parent=g4896.t1;
OX465274.1_Tachina_grossa_genome_assembly,_chromosome:_1	AUGUSTUS	gene	100130643	100131110	.	+	.	ID=g4897;
OX465274.1_Tachina_grossa_genome_assembly,_chromosome:_1	AUGUSTUS	mRNA	100130643	100131110	1	+	.	ID=g4897.t1;Parent=g4897;
OX465274.1_Tachina_grossa_genome_assembly,_chromosome:_1	AUGUSTUS	start_codon	100130643	100130645	.	+	0	ID=g4897.t1.start1;Parent=g4897.t1;
OX465274.1_Tachina_grossa_genome_assembly,_chromosome:_1	AUGUSTUS	CDS	100130643	100131110	1	+	0	ID=g4897.t1.CDS1;Parent=g4897.t1;
OX465274.1_Tachina_grossa_genome_assembly,_chromosome:_1	AUGUSTUS	exon	100130643	100131110	.	+	.	ID=g4897.t1.exon1;Parent=g4897.t1;
OX465274.1_Tachina_grossa_genome_assembly,_chromosome:_1	AUGUSTUS	stop_codon	100131108	100131110	.	+	0	ID=g4897.t1.stop1;Parent=g4897.t1;
OX465274.1_Tachina_grossa_genome_assembly,_chromosome:_1	AUGUSTUS	gene	100131264	100131811	.	+	.	ID=g4898;
OX465274.1_Tachina_grossa_genome_assembly,_chromosome:_1	AUGUSTUS	mRNA	100131264	100131811	0.46	+	.	ID=g4898.t1;Parent=g4898;
OX465274.1_Tachina_grossa_genome_assembly,_chromosome:_1	AUGUSTUS	start_codon	100131264	100131266	.	+	0	ID=g4898.t1.start1;Parent=g4898.t1;
OX465274.1_Tachina_grossa_genome_assembly,_chromosome:_1	AUGUSTUS	CDS	100131264	100131437	0.47	+	0	ID=g4898.t1.CDS1;Parent=g4898.t1;
OX465274.1_Tachina_grossa_genome_assembly,_chromosome:_1	AUGUSTUS	exon	100131264	100131437	.	+	.	ID=g4898.t1.exon1;Parent=g4898.t1;
OX465274.1_Tachina_grossa_genome_assembly,_chromosome:_1	AUGUSTUS	intron	100131438	100131721	0.46	+	.	ID=g4898.t1.intron1;Parent=g4898.t1;
OX465274.1_Tachina_grossa_genome_assembly,_chromosome:_1	AUGUSTUS	CDS	100131722	100131811	0.46	+	0	ID=g4898.t1.CDS2;Parent=g4898.t1;
OX465274.1_Tachina_grossa_genome_assembly,_chromosome:_1	AUGUSTUS	exon	100131722	100131811	.	+	.	ID=g4898.t1.exon2;Parent=g4898.t1;
OX465274.1_Tachina_grossa_genome_assembly,_chromosome:_1	AUGUSTUS	stop_codon	100131809	100131811	.	+	0	ID=g4898.t1.stop1;Parent=g4898.t1;
OX465274.1_Tachina_grossa_genome_assembly,_chromosome:_1	AUGUSTUS	gene	100133631	100133972	.	+	.	ID=g4899;
OX465274.1_Tachina_grossa_genome_assembly,_chromosome:_1	AUGUSTUS	mRNA	100133631	100133972	0.93	+	.	ID=g4899.t1;Parent=g4899;
OX465274.1_Tachina_grossa_genome_assembly,_chromosome:_1	AUGUSTUS	start_codon	100133631	100133633	.	+	0	ID=g4899.t1.start1;Parent=g4899.t1;
OX465274.1_Tachina_grossa_genome_assembly,_chromosome:_1	AUGUSTUS	CDS	100133631	100133972	0.93	+	0	ID=g4899.t1.CDS1;Parent=g4899.t1;
OX465274.1_Tachina_grossa_genome_assembly,_chromosome:_1	AUGUSTUS	exon	100133631	100133972	.	+	.	ID=g4899.t1.exon1;Parent=g4899.t1;
OX465274.1_Tachina_grossa_genome_assembly,_chromosome:_1	AUGUSTUS	stop_codon	100133970	100133972	.	+	0	ID=g4899.t1.stop1;Parent=g4899.t1;
OX465274.1_Tachina_grossa_genome_assembly,_chromosome:_1	AUGUSTUS	gene	100133899	100135086	.	+	.	ID=g4900;
OX465274.1_Tachina_grossa_genome_assembly,_chromosome:_1	AUGUSTUS	mRNA	100134751	100135086	1	+	.	ID=g4900.t1;Parent=g4900;
OX465274.1_Tachina_grossa_genome_assembly,_chromosome:_1	AUGUSTUS	start_codon	100134751	100134753	.	+	0	ID=g4900.t1.start1;Parent=g4900.t1;
OX465274.1_Tachina_grossa_genome_assembly,_chromosome:_1	AUGUSTUS	CDS	100134751	100135086	1	+	0	ID=g4900.t1.CDS1;Parent=g4900.t1;
OX465274.1_Tachina_grossa_genome_assembly,_chromosome:_1	AUGUSTUS	exon	100134751	100135086	.	+	.	ID=g4900.t1.exon1;Parent=g4900.t1;
OX465274.1_Tachina_grossa_genome_assembly,_chromosome:_1	AUGUSTUS	stop_codon	100135084	100135086	.	+	0	ID=g4900.t1.stop1;Parent=g4900.t1;
OX465274.1_Tachina_grossa_genome_assembly,_chromosome:_1	AUGUSTUS	mRNA	100133899	100135086	0.3	+	.	ID=g4900.t2;Parent=g4900;
OX465274.1_Tachina_grossa_genome_assembly,_chromosome:_1	AUGUSTUS	start_codon	100133899	100133901	.	+	0	ID=g4900.t2.start1;Parent=g4900.t2;
OX465274.1_Tachina_grossa_genome_assembly,_chromosome:_1	AUGUSTUS	CDS	100133899	100135086	0.3	+	0	ID=g4900.t2.CDS1;Parent=g4900.t2;
OX465274.1_Tachina_grossa_genome_assembly,_chromosome:_1	AUGUSTUS	exon	100133899	100135086	.	+	.	ID=g4900.t2.exon1;Parent=g4900.t2;
OX465274.1_Tachina_grossa_genome_assembly,_chromosome:_1	AUGUSTUS	stop_codon	100135084	100135086	.	+	0	ID=g4900.t2.stop1;Parent=g4900.t2;
OX465274.1_Tachina_grossa_genome_assembly,_chromosome:_1	AUGUSTUS	gene	100239964	100240992	.	-	.	ID=g4901;
OX465274.1_Tachina_grossa_genome_assembly,_chromosome:_1	AUGUSTUS	mRNA	100239964	100240992	1	-	.	ID=g4901.t1;Parent=g4901;
OX465274.1_Tachina_grossa_genome_assembly,_chromosome:_1	AUGUSTUS	stop_codon	100239964	100239966	.	-	0	ID=g4901.t1.stop1;Parent=g4901.t1;
OX465274.1_Tachina_grossa_genome_assembly,_chromosome:_1	AUGUSTUS	CDS	100239964	100240992	1	-	0	ID=g4901.t1.CDS1;Parent=g4901.t1;
OX465274.1_Tachina_grossa_genome_assembly,_chromosome:_1	AUGUSTUS	exon	100239964	100240992	.	-	.	ID=g4901.t1.exon1;Parent=g4901.t1;
OX465274.1_Tachina_grossa_genome_assembly,_chromosome:_1	AUGUSTUS	start_codon	100240990	100240992	.	-	0	ID=g4901.t1.start1;Parent=g4901.t1;
OX465274.1_Tachina_grossa_genome_assembly,_chromosome:_1	AUGUSTUS	gene	100252220	100254157	.	-	.	ID=g4902;
OX465274.1_Tachina_grossa_genome_assembly,_chromosome:_1	AUGUSTUS	mRNA	100252220	100254157	0.07	-	.	ID=g4902.t1;Parent=g4902;
OX465274.1_Tachina_grossa_genome_assembly,_chromosome:_1	AUGUSTUS	stop_codon	100252220	100252222	.	-	0	ID=g4902.t1.stop1;Parent=g4902.t1;
OX465274.1_Tachina_grossa_genome_assembly,_chromosome:_1	AUGUSTUS	CDS	100252220	100252584	0.71	-	2	ID=g4902.t1.CDS1;Parent=g4902.t1;
OX465274.1_Tachina_grossa_genome_assembly,_chromosome:_1	AUGUSTUS	exon	100252220	100252584	.	-	.	ID=g4902.t1.exon1;Parent=g4902.t1;
OX465274.1_Tachina_grossa_genome_assembly,_chromosome:_1	AUGUSTUS	intron	100252585	100252666	0.55	-	.	ID=g4902.t1.intron1;Parent=g4902.t1;
OX465274.1_Tachina_grossa_genome_assembly,_chromosome:_1	AUGUSTUS	CDS	100252667	100253039	0.53	-	0	ID=g4902.t1.CDS2;Parent=g4902.t1;
OX465274.1_Tachina_grossa_genome_assembly,_chromosome:_1	AUGUSTUS	exon	100252667	100253039	.	-	.	ID=g4902.t1.exon2;Parent=g4902.t1;
OX465274.1_Tachina_grossa_genome_assembly,_chromosome:_1	AUGUSTUS	intron	100253040	100253090	0.92	-	.	ID=g4902.t1.intron2;Parent=g4902.t1;
OX465274.1_Tachina_grossa_genome_assembly,_chromosome:_1	AUGUSTUS	CDS	100253091	100253513	0.69	-	0	ID=g4902.t1.CDS3;Parent=g4902.t1;
OX465274.1_Tachina_grossa_genome_assembly,_chromosome:_1	AUGUSTUS	exon	100253091	100253513	.	-	.	ID=g4902.t1.exon3;Parent=g4902.t1;
OX465274.1_Tachina_grossa_genome_assembly,_chromosome:_1	AUGUSTUS	intron	100253514	100253842	0.3	-	.	ID=g4902.t1.intron3;Parent=g4902.t1;
OX465274.1_Tachina_grossa_genome_assembly,_chromosome:_1	AUGUSTUS	CDS	100253843	100254157	0.15	-	0	ID=g4902.t1.CDS4;Parent=g4902.t1;
OX465274.1_Tachina_grossa_genome_assembly,_chromosome:_1	AUGUSTUS	exon	100253843	100254157	.	-	.	ID=g4902.t1.exon4;Parent=g4902.t1;
OX465274.1_Tachina_grossa_genome_assembly,_chromosome:_1	AUGUSTUS	start_codon	100254155	100254157	.	-	0	ID=g4902.t1.start1;Parent=g4902.t1;
OX465274.1_Tachina_grossa_genome_assembly,_chromosome:_1	AUGUSTUS	gene	100252220	100256743	.	-	.	ID=g4903;
OX465274.1_Tachina_grossa_genome_assembly,_chromosome:_1	AUGUSTUS	mRNA	100252220	100256743	0.2	-	.	ID=g4903.t1;Parent=g4903;
OX465274.1_Tachina_grossa_genome_assembly,_chromosome:_1	AUGUSTUS	stop_codon	100252220	100252222	.	-	0	ID=g4903.t1.stop1;Parent=g4903.t1;
OX465274.1_Tachina_grossa_genome_assembly,_chromosome:_1	AUGUSTUS	CDS	100252220	100252243	0.5	-	0	ID=g4903.t1.CDS1;Parent=g4903.t1;
OX465274.1_Tachina_grossa_genome_assembly,_chromosome:_1	AUGUSTUS	exon	100252220	100252243	.	-	.	ID=g4903.t1.exon1;Parent=g4903.t1;
OX465274.1_Tachina_grossa_genome_assembly,_chromosome:_1	AUGUSTUS	intron	100252244	100254567	0.37	-	.	ID=g4903.t1.intron1;Parent=g4903.t1;
OX465274.1_Tachina_grossa_genome_assembly,_chromosome:_1	AUGUSTUS	CDS	100254568	100255640	0.39	-	2	ID=g4903.t1.CDS2;Parent=g4903.t1;
OX465274.1_Tachina_grossa_genome_assembly,_chromosome:_1	AUGUSTUS	exon	100254568	100255640	.	-	.	ID=g4903.t1.exon2;Parent=g4903.t1;
OX465274.1_Tachina_grossa_genome_assembly,_chromosome:_1	AUGUSTUS	intron	100255641	100255713	0.64	-	.	ID=g4903.t1.intron2;Parent=g4903.t1;
OX465274.1_Tachina_grossa_genome_assembly,_chromosome:_1	AUGUSTUS	CDS	100255714	100256638	0.58	-	0	ID=g4903.t1.CDS3;Parent=g4903.t1;
OX465274.1_Tachina_grossa_genome_assembly,_chromosome:_1	AUGUSTUS	exon	100255714	100256638	.	-	.	ID=g4903.t1.exon3;Parent=g4903.t1;
OX465274.1_Tachina_grossa_genome_assembly,_chromosome:_1	AUGUSTUS	intron	100256639	100256713	0.71	-	.	ID=g4903.t1.intron3;Parent=g4903.t1;
OX465274.1_Tachina_grossa_genome_assembly,_chromosome:_1	AUGUSTUS	CDS	100256714	100256743	0.71	-	0	ID=g4903.t1.CDS4;Parent=g4903.t1;
OX465274.1_Tachina_grossa_genome_assembly,_chromosome:_1	AUGUSTUS	exon	100256714	100256743	.	-	.	ID=g4903.t1.exon4;Parent=g4903.t1;
OX465274.1_Tachina_grossa_genome_assembly,_chromosome:_1	AUGUSTUS	start_codon	100256741	100256743	.	-	0	ID=g4903.t1.start1;Parent=g4903.t1;
OX465274.1_Tachina_grossa_genome_assembly,_chromosome:_1	AUGUSTUS	gene	100257231	100257455	.	-	.	ID=g4904;
OX465274.1_Tachina_grossa_genome_assembly,_chromosome:_1	AUGUSTUS	mRNA	100257231	100257455	0.95	-	.	ID=g4904.t1;Parent=g4904;
OX465274.1_Tachina_grossa_genome_assembly,_chromosome:_1	AUGUSTUS	stop_codon	100257231	100257233	.	-	0	ID=g4904.t1.stop1;Parent=g4904.t1;
OX465274.1_Tachina_grossa_genome_assembly,_chromosome:_1	AUGUSTUS	CDS	100257231	100257455	0.95	-	0	ID=g4904.t1.CDS1;Parent=g4904.t1;
OX465274.1_Tachina_grossa_genome_assembly,_chromosome:_1	AUGUSTUS	exon	100257231	100257455	.	-	.	ID=g4904.t1.exon1;Parent=g4904.t1;
OX465274.1_Tachina_grossa_genome_assembly,_chromosome:_1	AUGUSTUS	start_codon	100257453	100257455	.	-	0	ID=g4904.t1.start1;Parent=g4904.t1;
OX465274.1_Tachina_grossa_genome_assembly,_chromosome:_1	AUGUSTUS	gene	100262421	100263047	.	-	.	ID=g4905;
OX465274.1_Tachina_grossa_genome_assembly,_chromosome:_1	AUGUSTUS	mRNA	100262421	100263047	0.24	-	.	ID=g4905.t1;Parent=g4905;
OX465274.1_Tachina_grossa_genome_assembly,_chromosome:_1	AUGUSTUS	stop_codon	100262421	100262423	.	-	0	ID=g4905.t1.stop1;Parent=g4905.t1;
OX465274.1_Tachina_grossa_genome_assembly,_chromosome:_1	AUGUSTUS	CDS	100262421	100263047	0.24	-	0	ID=g4905.t1.CDS1;Parent=g4905.t1;
OX465274.1_Tachina_grossa_genome_assembly,_chromosome:_1	AUGUSTUS	exon	100262421	100263047	.	-	.	ID=g4905.t1.exon1;Parent=g4905.t1;
OX465274.1_Tachina_grossa_genome_assembly,_chromosome:_1	AUGUSTUS	start_codon	100263045	100263047	.	-	0	ID=g4905.t1.start1;Parent=g4905.t1;
OX465274.1_Tachina_grossa_genome_assembly,_chromosome:_1	AUGUSTUS	gene	100263203	100263766	.	-	.	ID=g4906;
OX465274.1_Tachina_grossa_genome_assembly,_chromosome:_1	AUGUSTUS	mRNA	100263203	100263766	0.91	-	.	ID=g4906.t1;Parent=g4906;
OX465274.1_Tachina_grossa_genome_assembly,_chromosome:_1	AUGUSTUS	stop_codon	100263203	100263205	.	-	0	ID=g4906.t1.stop1;Parent=g4906.t1;
OX465274.1_Tachina_grossa_genome_assembly,_chromosome:_1	AUGUSTUS	CDS	100263203	100263766	0.91	-	0	ID=g4906.t1.CDS1;Parent=g4906.t1;
OX465274.1_Tachina_grossa_genome_assembly,_chromosome:_1	AUGUSTUS	exon	100263203	100263766	.	-	.	ID=g4906.t1.exon1;Parent=g4906.t1;
OX465274.1_Tachina_grossa_genome_assembly,_chromosome:_1	AUGUSTUS	start_codon	100263764	100263766	.	-	0	ID=g4906.t1.start1;Parent=g4906.t1;
OX465274.1_Tachina_grossa_genome_assembly,_chromosome:_1	AUGUSTUS	gene	100263203	100265429	.	-	.	ID=g4907;
OX465274.1_Tachina_grossa_genome_assembly,_chromosome:_1	AUGUSTUS	mRNA	100263203	100265429	0.54	-	.	ID=g4907.t1;Parent=g4907;
OX465274.1_Tachina_grossa_genome_assembly,_chromosome:_1	AUGUSTUS	stop_codon	100263203	100263205	.	-	0	ID=g4907.t1.stop1;Parent=g4907.t1;
OX465274.1_Tachina_grossa_genome_assembly,_chromosome:_1	AUGUSTUS	CDS	100263203	100264326	0.6	-	2	ID=g4907.t1.CDS1;Parent=g4907.t1;
OX465274.1_Tachina_grossa_genome_assembly,_chromosome:_1	AUGUSTUS	exon	100263203	100264326	.	-	.	ID=g4907.t1.exon1;Parent=g4907.t1;
OX465274.1_Tachina_grossa_genome_assembly,_chromosome:_1	AUGUSTUS	intron	100264327	100264399	0.62	-	.	ID=g4907.t1.intron1;Parent=g4907.t1;
OX465274.1_Tachina_grossa_genome_assembly,_chromosome:_1	AUGUSTUS	CDS	100264400	100265324	0.66	-	0	ID=g4907.t1.CDS2;Parent=g4907.t1;
OX465274.1_Tachina_grossa_genome_assembly,_chromosome:_1	AUGUSTUS	exon	100264400	100265324	.	-	.	ID=g4907.t1.exon2;Parent=g4907.t1;
OX465274.1_Tachina_grossa_genome_assembly,_chromosome:_1	AUGUSTUS	intron	100265325	100265399	0.86	-	.	ID=g4907.t1.intron2;Parent=g4907.t1;
OX465274.1_Tachina_grossa_genome_assembly,_chromosome:_1	AUGUSTUS	CDS	100265400	100265429	0.86	-	0	ID=g4907.t1.CDS3;Parent=g4907.t1;
OX465274.1_Tachina_grossa_genome_assembly,_chromosome:_1	AUGUSTUS	exon	100265400	100265429	.	-	.	ID=g4907.t1.exon3;Parent=g4907.t1;
OX465274.1_Tachina_grossa_genome_assembly,_chromosome:_1	AUGUSTUS	start_codon	100265427	100265429	.	-	0	ID=g4907.t1.start1;Parent=g4907.t1;
OX465274.1_Tachina_grossa_genome_assembly,_chromosome:_1	AUGUSTUS	mRNA	100263203	100265315	0.56	-	.	ID=g4907.t2;Parent=g4907;
OX465274.1_Tachina_grossa_genome_assembly,_chromosome:_1	AUGUSTUS	stop_codon	100263203	100263205	.	-	0	ID=g4907.t2.stop1;Parent=g4907.t2;
OX465274.1_Tachina_grossa_genome_assembly,_chromosome:_1	AUGUSTUS	CDS	100263203	100264326	0.66	-	2	ID=g4907.t2.CDS1;Parent=g4907.t2;
OX465274.1_Tachina_grossa_genome_assembly,_chromosome:_1	AUGUSTUS	exon	100263203	100264326	.	-	.	ID=g4907.t2.exon1;Parent=g4907.t2;
OX465274.1_Tachina_grossa_genome_assembly,_chromosome:_1	AUGUSTUS	intron	100264327	100264399	0.68	-	.	ID=g4907.t2.intron1;Parent=g4907.t2;
OX465274.1_Tachina_grossa_genome_assembly,_chromosome:_1	AUGUSTUS	CDS	100264400	100265315	0.61	-	0	ID=g4907.t2.CDS2;Parent=g4907.t2;
OX465274.1_Tachina_grossa_genome_assembly,_chromosome:_1	AUGUSTUS	exon	100264400	100265315	.	-	.	ID=g4907.t2.exon2;Parent=g4907.t2;
OX465274.1_Tachina_grossa_genome_assembly,_chromosome:_1	AUGUSTUS	start_codon	100265313	100265315	.	-	0	ID=g4907.t2.start1;Parent=g4907.t2;
OX465274.1_Tachina_grossa_genome_assembly,_chromosome:_1	AUGUSTUS	gene	100265692	100266141	.	-	.	ID=g4908;
OX465274.1_Tachina_grossa_genome_assembly,_chromosome:_1	AUGUSTUS	mRNA	100265692	100266141	1	-	.	ID=g4908.t1;Parent=g4908;
OX465274.1_Tachina_grossa_genome_assembly,_chromosome:_1	AUGUSTUS	stop_codon	100265692	100265694	.	-	0	ID=g4908.t1.stop1;Parent=g4908.t1;
OX465274.1_Tachina_grossa_genome_assembly,_chromosome:_1	AUGUSTUS	CDS	100265692	100265896	1	-	1	ID=g4908.t1.CDS1;Parent=g4908.t1;
OX465274.1_Tachina_grossa_genome_assembly,_chromosome:_1	AUGUSTUS	exon	100265692	100265896	.	-	.	ID=g4908.t1.exon1;Parent=g4908.t1;
OX465274.1_Tachina_grossa_genome_assembly,_chromosome:_1	AUGUSTUS	intron	100265897	100266100	1	-	.	ID=g4908.t1.intron1;Parent=g4908.t1;
OX465274.1_Tachina_grossa_genome_assembly,_chromosome:_1	AUGUSTUS	CDS	100266101	100266141	1	-	0	ID=g4908.t1.CDS2;Parent=g4908.t1;
OX465274.1_Tachina_grossa_genome_assembly,_chromosome:_1	AUGUSTUS	exon	100266101	100266141	.	-	.	ID=g4908.t1.exon2;Parent=g4908.t1;
OX465274.1_Tachina_grossa_genome_assembly,_chromosome:_1	AUGUSTUS	start_codon	100266139	100266141	.	-	0	ID=g4908.t1.start1;Parent=g4908.t1;
OX465274.1_Tachina_grossa_genome_assembly,_chromosome:_1	AUGUSTUS	gene	100269604	100270684	.	-	.	ID=g4909;
OX465274.1_Tachina_grossa_genome_assembly,_chromosome:_1	AUGUSTUS	mRNA	100269604	100270684	0.17	-	.	ID=g4909.t1;Parent=g4909;
OX465274.1_Tachina_grossa_genome_assembly,_chromosome:_1	AUGUSTUS	stop_codon	100269604	100269606	.	-	0	ID=g4909.t1.stop1;Parent=g4909.t1;
OX465274.1_Tachina_grossa_genome_assembly,_chromosome:_1	AUGUSTUS	CDS	100269604	100269968	0.66	-	2	ID=g4909.t1.CDS1;Parent=g4909.t1;
OX465274.1_Tachina_grossa_genome_assembly,_chromosome:_1	AUGUSTUS	exon	100269604	100269968	.	-	.	ID=g4909.t1.exon1;Parent=g4909.t1;
OX465274.1_Tachina_grossa_genome_assembly,_chromosome:_1	AUGUSTUS	intron	100269969	100270050	0.66	-	.	ID=g4909.t1.intron1;Parent=g4909.t1;
OX465274.1_Tachina_grossa_genome_assembly,_chromosome:_1	AUGUSTUS	CDS	100270051	100270423	0.67	-	0	ID=g4909.t1.CDS2;Parent=g4909.t1;
OX465274.1_Tachina_grossa_genome_assembly,_chromosome:_1	AUGUSTUS	exon	100270051	100270423	.	-	.	ID=g4909.t1.exon2;Parent=g4909.t1;
OX465274.1_Tachina_grossa_genome_assembly,_chromosome:_1	AUGUSTUS	intron	100270424	100270474	1	-	.	ID=g4909.t1.intron2;Parent=g4909.t1;
OX465274.1_Tachina_grossa_genome_assembly,_chromosome:_1	AUGUSTUS	CDS	100270475	100270684	0.22	-	0	ID=g4909.t1.CDS3;Parent=g4909.t1;
OX465274.1_Tachina_grossa_genome_assembly,_chromosome:_1	AUGUSTUS	exon	100270475	100270684	.	-	.	ID=g4909.t1.exon3;Parent=g4909.t1;
OX465274.1_Tachina_grossa_genome_assembly,_chromosome:_1	AUGUSTUS	start_codon	100270682	100270684	.	-	0	ID=g4909.t1.start1;Parent=g4909.t1;
OX465274.1_Tachina_grossa_genome_assembly,_chromosome:_1	AUGUSTUS	gene	100271119	100271745	.	-	.	ID=g4910;
OX465274.1_Tachina_grossa_genome_assembly,_chromosome:_1	AUGUSTUS	mRNA	100271119	100271745	0.26	-	.	ID=g4910.t1;Parent=g4910;
OX465274.1_Tachina_grossa_genome_assembly,_chromosome:_1	AUGUSTUS	stop_codon	100271119	100271121	.	-	0	ID=g4910.t1.stop1;Parent=g4910.t1;
OX465274.1_Tachina_grossa_genome_assembly,_chromosome:_1	AUGUSTUS	CDS	100271119	100271745	0.26	-	0	ID=g4910.t1.CDS1;Parent=g4910.t1;
OX465274.1_Tachina_grossa_genome_assembly,_chromosome:_1	AUGUSTUS	exon	100271119	100271745	.	-	.	ID=g4910.t1.exon1;Parent=g4910.t1;
OX465274.1_Tachina_grossa_genome_assembly,_chromosome:_1	AUGUSTUS	start_codon	100271743	100271745	.	-	0	ID=g4910.t1.start1;Parent=g4910.t1;
OX465274.1_Tachina_grossa_genome_assembly,_chromosome:_1	AUGUSTUS	gene	100271901	100272464	.	-	.	ID=g4911;
OX465274.1_Tachina_grossa_genome_assembly,_chromosome:_1	AUGUSTUS	mRNA	100271901	100272464	0.88	-	.	ID=g4911.t1;Parent=g4911;
OX465274.1_Tachina_grossa_genome_assembly,_chromosome:_1	AUGUSTUS	stop_codon	100271901	100271903	.	-	0	ID=g4911.t1.stop1;Parent=g4911.t1;
OX465274.1_Tachina_grossa_genome_assembly,_chromosome:_1	AUGUSTUS	CDS	100271901	100272464	0.88	-	0	ID=g4911.t1.CDS1;Parent=g4911.t1;
OX465274.1_Tachina_grossa_genome_assembly,_chromosome:_1	AUGUSTUS	exon	100271901	100272464	.	-	.	ID=g4911.t1.exon1;Parent=g4911.t1;
OX465274.1_Tachina_grossa_genome_assembly,_chromosome:_1	AUGUSTUS	start_codon	100272462	100272464	.	-	0	ID=g4911.t1.start1;Parent=g4911.t1;
OX465274.1_Tachina_grossa_genome_assembly,_chromosome:_1	AUGUSTUS	gene	100271901	100275049	.	-	.	ID=g4912;
OX465274.1_Tachina_grossa_genome_assembly,_chromosome:_1	AUGUSTUS	mRNA	100274825	100275049	0.66	-	.	ID=g4912.t1;Parent=g4912;
OX465274.1_Tachina_grossa_genome_assembly,_chromosome:_1	AUGUSTUS	stop_codon	100274825	100274827	.	-	0	ID=g4912.t1.stop1;Parent=g4912.t1;
OX465274.1_Tachina_grossa_genome_assembly,_chromosome:_1	AUGUSTUS	CDS	100274825	100275049	0.66	-	0	ID=g4912.t1.CDS1;Parent=g4912.t1;
OX465274.1_Tachina_grossa_genome_assembly,_chromosome:_1	AUGUSTUS	exon	100274825	100275049	.	-	.	ID=g4912.t1.exon1;Parent=g4912.t1;
OX465274.1_Tachina_grossa_genome_assembly,_chromosome:_1	AUGUSTUS	start_codon	100275047	100275049	.	-	0	ID=g4912.t1.start1;Parent=g4912.t1;
OX465274.1_Tachina_grossa_genome_assembly,_chromosome:_1	AUGUSTUS	mRNA	100271901	100275049	0.36	-	.	ID=g4912.t2;Parent=g4912;
OX465274.1_Tachina_grossa_genome_assembly,_chromosome:_1	AUGUSTUS	stop_codon	100271901	100271903	.	-	0	ID=g4912.t2.stop1;Parent=g4912.t2;
OX465274.1_Tachina_grossa_genome_assembly,_chromosome:_1	AUGUSTUS	CDS	100271901	100273024	0.61	-	2	ID=g4912.t2.CDS1;Parent=g4912.t2;
OX465274.1_Tachina_grossa_genome_assembly,_chromosome:_1	AUGUSTUS	exon	100271901	100273024	.	-	.	ID=g4912.t2.exon1;Parent=g4912.t2;
OX465274.1_Tachina_grossa_genome_assembly,_chromosome:_1	AUGUSTUS	intron	100273025	100273097	0.62	-	.	ID=g4912.t2.intron1;Parent=g4912.t2;
OX465274.1_Tachina_grossa_genome_assembly,_chromosome:_1	AUGUSTUS	CDS	100273098	100274344	0.45	-	1	ID=g4912.t2.CDS2;Parent=g4912.t2;
OX465274.1_Tachina_grossa_genome_assembly,_chromosome:_1	AUGUSTUS	exon	100273098	100274344	.	-	.	ID=g4912.t2.exon2;Parent=g4912.t2;
OX465274.1_Tachina_grossa_genome_assembly,_chromosome:_1	AUGUSTUS	intron	100274345	100275008	0.57	-	.	ID=g4912.t2.intron2;Parent=g4912.t2;
OX465274.1_Tachina_grossa_genome_assembly,_chromosome:_1	AUGUSTUS	CDS	100275009	100275049	0.6	-	0	ID=g4912.t2.CDS3;Parent=g4912.t2;
OX465274.1_Tachina_grossa_genome_assembly,_chromosome:_1	AUGUSTUS	exon	100275009	100275049	.	-	.	ID=g4912.t2.exon3;Parent=g4912.t2;
OX465274.1_Tachina_grossa_genome_assembly,_chromosome:_1	AUGUSTUS	start_codon	100275047	100275049	.	-	0	ID=g4912.t2.start1;Parent=g4912.t2;
OX465274.1_Tachina_grossa_genome_assembly,_chromosome:_1	AUGUSTUS	mRNA	100271901	100274127	0.58	-	.	ID=g4912.t3;Parent=g4912;
OX465274.1_Tachina_grossa_genome_assembly,_chromosome:_1	AUGUSTUS	stop_codon	100271901	100271903	.	-	0	ID=g4912.t3.stop1;Parent=g4912.t3;
OX465274.1_Tachina_grossa_genome_assembly,_chromosome:_1	AUGUSTUS	CDS	100271901	100273024	0.59	-	2	ID=g4912.t3.CDS1;Parent=g4912.t3;
OX465274.1_Tachina_grossa_genome_assembly,_chromosome:_1	AUGUSTUS	exon	100271901	100273024	.	-	.	ID=g4912.t3.exon1;Parent=g4912.t3;
OX465274.1_Tachina_grossa_genome_assembly,_chromosome:_1	AUGUSTUS	intron	100273025	100273097	0.59	-	.	ID=g4912.t3.intron1;Parent=g4912.t3;
OX465274.1_Tachina_grossa_genome_assembly,_chromosome:_1	AUGUSTUS	CDS	100273098	100274127	0.66	-	0	ID=g4912.t3.CDS2;Parent=g4912.t3;
OX465274.1_Tachina_grossa_genome_assembly,_chromosome:_1	AUGUSTUS	exon	100273098	100274127	.	-	.	ID=g4912.t3.exon2;Parent=g4912.t3;
OX465274.1_Tachina_grossa_genome_assembly,_chromosome:_1	AUGUSTUS	start_codon	100274125	100274127	.	-	0	ID=g4912.t3.start1;Parent=g4912.t3;
OX465274.1_Tachina_grossa_genome_assembly,_chromosome:_1	AUGUSTUS	gene	100279627	100280124	.	-	.	ID=g4913;
OX465274.1_Tachina_grossa_genome_assembly,_chromosome:_1	AUGUSTUS	mRNA	100279627	100280124	0.99	-	.	ID=g4913.t1;Parent=g4913;
OX465274.1_Tachina_grossa_genome_assembly,_chromosome:_1	AUGUSTUS	stop_codon	100279627	100279629	.	-	0	ID=g4913.t1.stop1;Parent=g4913.t1;
OX465274.1_Tachina_grossa_genome_assembly,_chromosome:_1	AUGUSTUS	CDS	100279627	100280124	0.99	-	0	ID=g4913.t1.CDS1;Parent=g4913.t1;
OX465274.1_Tachina_grossa_genome_assembly,_chromosome:_1	AUGUSTUS	exon	100279627	100280124	.	-	.	ID=g4913.t1.exon1;Parent=g4913.t1;
OX465274.1_Tachina_grossa_genome_assembly,_chromosome:_1	AUGUSTUS	start_codon	100280122	100280124	.	-	0	ID=g4913.t1.start1;Parent=g4913.t1;
OX465274.1_Tachina_grossa_genome_assembly,_chromosome:_1	AUGUSTUS	gene	100280286	100280912	.	-	.	ID=g4914;
OX465274.1_Tachina_grossa_genome_assembly,_chromosome:_1	AUGUSTUS	mRNA	100280286	100280912	0.86	-	.	ID=g4914.t1;Parent=g4914;
OX465274.1_Tachina_grossa_genome_assembly,_chromosome:_1	AUGUSTUS	stop_codon	100280286	100280288	.	-	0	ID=g4914.t1.stop1;Parent=g4914.t1;
OX465274.1_Tachina_grossa_genome_assembly,_chromosome:_1	AUGUSTUS	CDS	100280286	100280912	0.86	-	0	ID=g4914.t1.CDS1;Parent=g4914.t1;
OX465274.1_Tachina_grossa_genome_assembly,_chromosome:_1	AUGUSTUS	exon	100280286	100280912	.	-	.	ID=g4914.t1.exon1;Parent=g4914.t1;
OX465274.1_Tachina_grossa_genome_assembly,_chromosome:_1	AUGUSTUS	start_codon	100280910	100280912	.	-	0	ID=g4914.t1.start1;Parent=g4914.t1;
OX465274.1_Tachina_grossa_genome_assembly,_chromosome:_1	AUGUSTUS	gene	100281068	100282109	.	-	.	ID=g4915;
OX465274.1_Tachina_grossa_genome_assembly,_chromosome:_1	AUGUSTUS	mRNA	100281068	100282109	0.4	-	.	ID=g4915.t1;Parent=g4915;
OX465274.1_Tachina_grossa_genome_assembly,_chromosome:_1	AUGUSTUS	stop_codon	100281068	100281070	.	-	0	ID=g4915.t1.stop1;Parent=g4915.t1;
OX465274.1_Tachina_grossa_genome_assembly,_chromosome:_1	AUGUSTUS	CDS	100281068	100281882	0.51	-	2	ID=g4915.t1.CDS1;Parent=g4915.t1;
OX465274.1_Tachina_grossa_genome_assembly,_chromosome:_1	AUGUSTUS	exon	100281068	100281882	.	-	.	ID=g4915.t1.exon1;Parent=g4915.t1;
OX465274.1_Tachina_grossa_genome_assembly,_chromosome:_1	AUGUSTUS	intron	100281883	100281943	0.4	-	.	ID=g4915.t1.intron1;Parent=g4915.t1;
OX465274.1_Tachina_grossa_genome_assembly,_chromosome:_1	AUGUSTUS	CDS	100281944	100282109	0.5	-	0	ID=g4915.t1.CDS2;Parent=g4915.t1;
OX465274.1_Tachina_grossa_genome_assembly,_chromosome:_1	AUGUSTUS	exon	100281944	100282109	.	-	.	ID=g4915.t1.exon2;Parent=g4915.t1;
OX465274.1_Tachina_grossa_genome_assembly,_chromosome:_1	AUGUSTUS	start_codon	100282107	100282109	.	-	0	ID=g4915.t1.start1;Parent=g4915.t1;
OX465274.1_Tachina_grossa_genome_assembly,_chromosome:_1	AUGUSTUS	gene	100282736	100283293	.	-	.	ID=g4916;
OX465274.1_Tachina_grossa_genome_assembly,_chromosome:_1	AUGUSTUS	mRNA	100282736	100283293	1	-	.	ID=g4916.t1;Parent=g4916;
OX465274.1_Tachina_grossa_genome_assembly,_chromosome:_1	AUGUSTUS	stop_codon	100282736	100282738	.	-	0	ID=g4916.t1.stop1;Parent=g4916.t1;
OX465274.1_Tachina_grossa_genome_assembly,_chromosome:_1	AUGUSTUS	CDS	100282736	100283293	1	-	0	ID=g4916.t1.CDS1;Parent=g4916.t1;
OX465274.1_Tachina_grossa_genome_assembly,_chromosome:_1	AUGUSTUS	exon	100282736	100283293	.	-	.	ID=g4916.t1.exon1;Parent=g4916.t1;
OX465274.1_Tachina_grossa_genome_assembly,_chromosome:_1	AUGUSTUS	start_codon	100283291	100283293	.	-	0	ID=g4916.t1.start1;Parent=g4916.t1;
OX465274.1_Tachina_grossa_genome_assembly,_chromosome:_1	AUGUSTUS	gene	100282736	100284215	.	-	.	ID=g4917;
OX465274.1_Tachina_grossa_genome_assembly,_chromosome:_1	AUGUSTUS	mRNA	100283991	100284215	0.73	-	.	ID=g4917.t1;Parent=g4917;
OX465274.1_Tachina_grossa_genome_assembly,_chromosome:_1	AUGUSTUS	stop_codon	100283991	100283993	.	-	0	ID=g4917.t1.stop1;Parent=g4917.t1;
OX465274.1_Tachina_grossa_genome_assembly,_chromosome:_1	AUGUSTUS	CDS	100283991	100284215	0.73	-	0	ID=g4917.t1.CDS1;Parent=g4917.t1;
OX465274.1_Tachina_grossa_genome_assembly,_chromosome:_1	AUGUSTUS	exon	100283991	100284215	.	-	.	ID=g4917.t1.exon1;Parent=g4917.t1;
OX465274.1_Tachina_grossa_genome_assembly,_chromosome:_1	AUGUSTUS	start_codon	100284213	100284215	.	-	0	ID=g4917.t1.start1;Parent=g4917.t1;
OX465274.1_Tachina_grossa_genome_assembly,_chromosome:_1	AUGUSTUS	mRNA	100282736	100284215	0.36	-	.	ID=g4917.t2;Parent=g4917;
OX465274.1_Tachina_grossa_genome_assembly,_chromosome:_1	AUGUSTUS	stop_codon	100282736	100282738	.	-	0	ID=g4917.t2.stop1;Parent=g4917.t2;
OX465274.1_Tachina_grossa_genome_assembly,_chromosome:_1	AUGUSTUS	CDS	100282736	100283510	0.46	-	1	ID=g4917.t2.CDS1;Parent=g4917.t2;
OX465274.1_Tachina_grossa_genome_assembly,_chromosome:_1	AUGUSTUS	exon	100282736	100283510	.	-	.	ID=g4917.t2.exon1;Parent=g4917.t2;
OX465274.1_Tachina_grossa_genome_assembly,_chromosome:_1	AUGUSTUS	intron	100283511	100284174	0.36	-	.	ID=g4917.t2.intron1;Parent=g4917.t2;
OX465274.1_Tachina_grossa_genome_assembly,_chromosome:_1	AUGUSTUS	CDS	100284175	100284215	0.43	-	0	ID=g4917.t2.CDS2;Parent=g4917.t2;
OX465274.1_Tachina_grossa_genome_assembly,_chromosome:_1	AUGUSTUS	exon	100284175	100284215	.	-	.	ID=g4917.t2.exon2;Parent=g4917.t2;
OX465274.1_Tachina_grossa_genome_assembly,_chromosome:_1	AUGUSTUS	start_codon	100284213	100284215	.	-	0	ID=g4917.t2.start1;Parent=g4917.t2;
OX465274.1_Tachina_grossa_genome_assembly,_chromosome:_1	AUGUSTUS	gene	100299826	100300107	.	-	.	ID=g4918;
OX465274.1_Tachina_grossa_genome_assembly,_chromosome:_1	AUGUSTUS	mRNA	100299826	100300107	0.91	-	.	ID=g4918.t1;Parent=g4918;
OX465274.1_Tachina_grossa_genome_assembly,_chromosome:_1	AUGUSTUS	stop_codon	100299826	100299828	.	-	0	ID=g4918.t1.stop1;Parent=g4918.t1;
OX465274.1_Tachina_grossa_genome_assembly,_chromosome:_1	AUGUSTUS	CDS	100299826	100300107	0.91	-	0	ID=g4918.t1.CDS1;Parent=g4918.t1;
OX465274.1_Tachina_grossa_genome_assembly,_chromosome:_1	AUGUSTUS	exon	100299826	100300107	.	-	.	ID=g4918.t1.exon1;Parent=g4918.t1;
OX465274.1_Tachina_grossa_genome_assembly,_chromosome:_1	AUGUSTUS	start_codon	100300105	100300107	.	-	0	ID=g4918.t1.start1;Parent=g4918.t1;
OX465274.1_Tachina_grossa_genome_assembly,_chromosome:_1	AUGUSTUS	gene	100300270	100300716	.	-	.	ID=g4919;
OX465274.1_Tachina_grossa_genome_assembly,_chromosome:_1	AUGUSTUS	mRNA	100300270	100300716	0.72	-	.	ID=g4919.t1;Parent=g4919;
OX465274.1_Tachina_grossa_genome_assembly,_chromosome:_1	AUGUSTUS	stop_codon	100300270	100300272	.	-	0	ID=g4919.t1.stop1;Parent=g4919.t1;
OX465274.1_Tachina_grossa_genome_assembly,_chromosome:_1	AUGUSTUS	CDS	100300270	100300716	0.72	-	0	ID=g4919.t1.CDS1;Parent=g4919.t1;
OX465274.1_Tachina_grossa_genome_assembly,_chromosome:_1	AUGUSTUS	exon	100300270	100300716	.	-	.	ID=g4919.t1.exon1;Parent=g4919.t1;
OX465274.1_Tachina_grossa_genome_assembly,_chromosome:_1	AUGUSTUS	start_codon	100300714	100300716	.	-	0	ID=g4919.t1.start1;Parent=g4919.t1;
OX465274.1_Tachina_grossa_genome_assembly,_chromosome:_1	AUGUSTUS	gene	100300884	100302050	.	-	.	ID=g4920;
OX465274.1_Tachina_grossa_genome_assembly,_chromosome:_1	AUGUSTUS	mRNA	100300884	100302050	0.72	-	.	ID=g4920.t1;Parent=g4920;
OX465274.1_Tachina_grossa_genome_assembly,_chromosome:_1	AUGUSTUS	stop_codon	100300884	100300886	.	-	0	ID=g4920.t1.stop1;Parent=g4920.t1;
OX465274.1_Tachina_grossa_genome_assembly,_chromosome:_1	AUGUSTUS	CDS	100300884	100302050	0.72	-	0	ID=g4920.t1.CDS1;Parent=g4920.t1;
OX465274.1_Tachina_grossa_genome_assembly,_chromosome:_1	AUGUSTUS	exon	100300884	100302050	.	-	.	ID=g4920.t1.exon1;Parent=g4920.t1;
OX465274.1_Tachina_grossa_genome_assembly,_chromosome:_1	AUGUSTUS	start_codon	100302048	100302050	.	-	0	ID=g4920.t1.start1;Parent=g4920.t1;
OX465274.1_Tachina_grossa_genome_assembly,_chromosome:_1	AUGUSTUS	gene	100302342	100302989	.	-	.	ID=g4921;
OX465274.1_Tachina_grossa_genome_assembly,_chromosome:_1	AUGUSTUS	mRNA	100302342	100302989	1	-	.	ID=g4921.t1;Parent=g4921;
OX465274.1_Tachina_grossa_genome_assembly,_chromosome:_1	AUGUSTUS	stop_codon	100302342	100302344	.	-	0	ID=g4921.t1.stop1;Parent=g4921.t1;
OX465274.1_Tachina_grossa_genome_assembly,_chromosome:_1	AUGUSTUS	CDS	100302342	100302989	1	-	0	ID=g4921.t1.CDS1;Parent=g4921.t1;
OX465274.1_Tachina_grossa_genome_assembly,_chromosome:_1	AUGUSTUS	exon	100302342	100302989	.	-	.	ID=g4921.t1.exon1;Parent=g4921.t1;
OX465274.1_Tachina_grossa_genome_assembly,_chromosome:_1	AUGUSTUS	start_codon	100302987	100302989	.	-	0	ID=g4921.t1.start1;Parent=g4921.t1;
OX465274.1_Tachina_grossa_genome_assembly,_chromosome:_1	AUGUSTUS	gene	100312833	100313285	.	-	.	ID=g4922;
OX465274.1_Tachina_grossa_genome_assembly,_chromosome:_1	AUGUSTUS	mRNA	100312833	100313285	1	-	.	ID=g4922.t1;Parent=g4922;
OX465274.1_Tachina_grossa_genome_assembly,_chromosome:_1	AUGUSTUS	stop_codon	100312833	100312835	.	-	0	ID=g4922.t1.stop1;Parent=g4922.t1;
OX465274.1_Tachina_grossa_genome_assembly,_chromosome:_1	AUGUSTUS	CDS	100312833	100313285	1	-	0	ID=g4922.t1.CDS1;Parent=g4922.t1;
OX465274.1_Tachina_grossa_genome_assembly,_chromosome:_1	AUGUSTUS	exon	100312833	100313285	.	-	.	ID=g4922.t1.exon1;Parent=g4922.t1;
OX465274.1_Tachina_grossa_genome_assembly,_chromosome:_1	AUGUSTUS	start_codon	100313283	100313285	.	-	0	ID=g4922.t1.start1;Parent=g4922.t1;
OX465274.1_Tachina_grossa_genome_assembly,_chromosome:_1	AUGUSTUS	gene	100313323	100314320	.	-	.	ID=g4923;
OX465274.1_Tachina_grossa_genome_assembly,_chromosome:_1	AUGUSTUS	mRNA	100313323	100314320	0.94	-	.	ID=g4923.t1;Parent=g4923;
OX465274.1_Tachina_grossa_genome_assembly,_chromosome:_1	AUGUSTUS	stop_codon	100313323	100313325	.	-	0	ID=g4923.t1.stop1;Parent=g4923.t1;
OX465274.1_Tachina_grossa_genome_assembly,_chromosome:_1	AUGUSTUS	CDS	100313323	100313645	0.95	-	2	ID=g4923.t1.CDS1;Parent=g4923.t1;
OX465274.1_Tachina_grossa_genome_assembly,_chromosome:_1	AUGUSTUS	exon	100313323	100313645	.	-	.	ID=g4923.t1.exon1;Parent=g4923.t1;
OX465274.1_Tachina_grossa_genome_assembly,_chromosome:_1	AUGUSTUS	intron	100313646	100313722	0.95	-	.	ID=g4923.t1.intron1;Parent=g4923.t1;
OX465274.1_Tachina_grossa_genome_assembly,_chromosome:_1	AUGUSTUS	CDS	100313723	100314257	0.94	-	0	ID=g4923.t1.CDS2;Parent=g4923.t1;
OX465274.1_Tachina_grossa_genome_assembly,_chromosome:_1	AUGUSTUS	exon	100313723	100314257	.	-	.	ID=g4923.t1.exon2;Parent=g4923.t1;
OX465274.1_Tachina_grossa_genome_assembly,_chromosome:_1	AUGUSTUS	intron	100314258	100314305	0.99	-	.	ID=g4923.t1.intron2;Parent=g4923.t1;
OX465274.1_Tachina_grossa_genome_assembly,_chromosome:_1	AUGUSTUS	CDS	100314306	100314320	1	-	0	ID=g4923.t1.CDS3;Parent=g4923.t1;
OX465274.1_Tachina_grossa_genome_assembly,_chromosome:_1	AUGUSTUS	exon	100314306	100314320	.	-	.	ID=g4923.t1.exon3;Parent=g4923.t1;
OX465274.1_Tachina_grossa_genome_assembly,_chromosome:_1	AUGUSTUS	start_codon	100314318	100314320	.	-	0	ID=g4923.t1.start1;Parent=g4923.t1;
OX465274.1_Tachina_grossa_genome_assembly,_chromosome:_1	AUGUSTUS	gene	100334283	100338360	.	+	.	ID=g4924;
OX465274.1_Tachina_grossa_genome_assembly,_chromosome:_1	AUGUSTUS	mRNA	100334283	100338360	0.45	+	.	ID=g4924.t1;Parent=g4924;
OX465274.1_Tachina_grossa_genome_assembly,_chromosome:_1	AUGUSTUS	start_codon	100334283	100334285	.	+	0	ID=g4924.t1.start1;Parent=g4924.t1;
OX465274.1_Tachina_grossa_genome_assembly,_chromosome:_1	AUGUSTUS	CDS	100334283	100334311	1	+	0	ID=g4924.t1.CDS1;Parent=g4924.t1;
OX465274.1_Tachina_grossa_genome_assembly,_chromosome:_1	AUGUSTUS	exon	100334283	100334311	.	+	.	ID=g4924.t1.exon1;Parent=g4924.t1;
OX465274.1_Tachina_grossa_genome_assembly,_chromosome:_1	AUGUSTUS	intron	100334312	100337381	0.87	+	.	ID=g4924.t1.intron1;Parent=g4924.t1;
OX465274.1_Tachina_grossa_genome_assembly,_chromosome:_1	AUGUSTUS	CDS	100337382	100337634	0.87	+	1	ID=g4924.t1.CDS2;Parent=g4924.t1;
OX465274.1_Tachina_grossa_genome_assembly,_chromosome:_1	AUGUSTUS	exon	100337382	100337634	.	+	.	ID=g4924.t1.exon2;Parent=g4924.t1;
OX465274.1_Tachina_grossa_genome_assembly,_chromosome:_1	AUGUSTUS	intron	100337635	100338126	1	+	.	ID=g4924.t1.intron2;Parent=g4924.t1;
OX465274.1_Tachina_grossa_genome_assembly,_chromosome:_1	AUGUSTUS	CDS	100338127	100338280	0.95	+	0	ID=g4924.t1.CDS3;Parent=g4924.t1;
OX465274.1_Tachina_grossa_genome_assembly,_chromosome:_1	AUGUSTUS	exon	100338127	100338280	.	+	.	ID=g4924.t1.exon3;Parent=g4924.t1;
OX465274.1_Tachina_grossa_genome_assembly,_chromosome:_1	AUGUSTUS	intron	100338281	100338355	0.55	+	.	ID=g4924.t1.intron3;Parent=g4924.t1;
OX465274.1_Tachina_grossa_genome_assembly,_chromosome:_1	AUGUSTUS	CDS	100338356	100338360	0.55	+	2	ID=g4924.t1.CDS4;Parent=g4924.t1;
OX465274.1_Tachina_grossa_genome_assembly,_chromosome:_1	AUGUSTUS	exon	100338356	100338360	.	+	.	ID=g4924.t1.exon4;Parent=g4924.t1;
OX465274.1_Tachina_grossa_genome_assembly,_chromosome:_1	AUGUSTUS	stop_codon	100338358	100338360	.	+	0	ID=g4924.t1.stop1;Parent=g4924.t1;
OX465274.1_Tachina_grossa_genome_assembly,_chromosome:_1	AUGUSTUS	gene	100424321	100425173	.	+	.	ID=g4925;
OX465274.1_Tachina_grossa_genome_assembly,_chromosome:_1	AUGUSTUS	mRNA	100424321	100425173	0.97	+	.	ID=g4925.t1;Parent=g4925;
OX465274.1_Tachina_grossa_genome_assembly,_chromosome:_1	AUGUSTUS	start_codon	100424321	100424323	.	+	0	ID=g4925.t1.start1;Parent=g4925.t1;
OX465274.1_Tachina_grossa_genome_assembly,_chromosome:_1	AUGUSTUS	CDS	100424321	100424395	0.98	+	0	ID=g4925.t1.CDS1;Parent=g4925.t1;
OX465274.1_Tachina_grossa_genome_assembly,_chromosome:_1	AUGUSTUS	exon	100424321	100424395	.	+	.	ID=g4925.t1.exon1;Parent=g4925.t1;
OX465274.1_Tachina_grossa_genome_assembly,_chromosome:_1	AUGUSTUS	intron	100424396	100425020	0.97	+	.	ID=g4925.t1.intron1;Parent=g4925.t1;
OX465274.1_Tachina_grossa_genome_assembly,_chromosome:_1	AUGUSTUS	CDS	100425021	100425173	0.99	+	0	ID=g4925.t1.CDS2;Parent=g4925.t1;
OX465274.1_Tachina_grossa_genome_assembly,_chromosome:_1	AUGUSTUS	exon	100425021	100425173	.	+	.	ID=g4925.t1.exon2;Parent=g4925.t1;
OX465274.1_Tachina_grossa_genome_assembly,_chromosome:_1	AUGUSTUS	stop_codon	100425171	100425173	.	+	0	ID=g4925.t1.stop1;Parent=g4925.t1;
OX465274.1_Tachina_grossa_genome_assembly,_chromosome:_1	AUGUSTUS	gene	100425337	100426788	.	+	.	ID=g4926;
OX465274.1_Tachina_grossa_genome_assembly,_chromosome:_1	AUGUSTUS	mRNA	100426360	100426788	0.99	+	.	ID=g4926.t1;Parent=g4926;
OX465274.1_Tachina_grossa_genome_assembly,_chromosome:_1	AUGUSTUS	start_codon	100426360	100426362	.	+	0	ID=g4926.t1.start1;Parent=g4926.t1;
OX465274.1_Tachina_grossa_genome_assembly,_chromosome:_1	AUGUSTUS	CDS	100426360	100426788	0.99	+	0	ID=g4926.t1.CDS1;Parent=g4926.t1;
OX465274.1_Tachina_grossa_genome_assembly,_chromosome:_1	AUGUSTUS	exon	100426360	100426788	.	+	.	ID=g4926.t1.exon1;Parent=g4926.t1;
OX465274.1_Tachina_grossa_genome_assembly,_chromosome:_1	AUGUSTUS	stop_codon	100426786	100426788	.	+	0	ID=g4926.t1.stop1;Parent=g4926.t1;
OX465274.1_Tachina_grossa_genome_assembly,_chromosome:_1	AUGUSTUS	mRNA	100425337	100426788	0.16	+	.	ID=g4926.t2;Parent=g4926;
OX465274.1_Tachina_grossa_genome_assembly,_chromosome:_1	AUGUSTUS	start_codon	100425337	100425339	.	+	0	ID=g4926.t2.start1;Parent=g4926.t2;
OX465274.1_Tachina_grossa_genome_assembly,_chromosome:_1	AUGUSTUS	CDS	100425337	100426089	0.16	+	0	ID=g4926.t2.CDS1;Parent=g4926.t2;
OX465274.1_Tachina_grossa_genome_assembly,_chromosome:_1	AUGUSTUS	exon	100425337	100426089	.	+	.	ID=g4926.t2.exon1;Parent=g4926.t2;
OX465274.1_Tachina_grossa_genome_assembly,_chromosome:_1	AUGUSTUS	intron	100426090	100426707	0.18	+	.	ID=g4926.t2.intron1;Parent=g4926.t2;
OX465274.1_Tachina_grossa_genome_assembly,_chromosome:_1	AUGUSTUS	CDS	100426708	100426788	0.47	+	0	ID=g4926.t2.CDS2;Parent=g4926.t2;
OX465274.1_Tachina_grossa_genome_assembly,_chromosome:_1	AUGUSTUS	exon	100426708	100426788	.	+	.	ID=g4926.t2.exon2;Parent=g4926.t2;
OX465274.1_Tachina_grossa_genome_assembly,_chromosome:_1	AUGUSTUS	stop_codon	100426786	100426788	.	+	0	ID=g4926.t2.stop1;Parent=g4926.t2;
OX465274.1_Tachina_grossa_genome_assembly,_chromosome:_1	AUGUSTUS	mRNA	100425337	100426176	0.85	+	.	ID=g4926.t3;Parent=g4926;
OX465274.1_Tachina_grossa_genome_assembly,_chromosome:_1	AUGUSTUS	start_codon	100425337	100425339	.	+	0	ID=g4926.t3.start1;Parent=g4926.t3;
OX465274.1_Tachina_grossa_genome_assembly,_chromosome:_1	AUGUSTUS	CDS	100425337	100426176	0.85	+	0	ID=g4926.t3.CDS1;Parent=g4926.t3;
OX465274.1_Tachina_grossa_genome_assembly,_chromosome:_1	AUGUSTUS	exon	100425337	100426176	.	+	.	ID=g4926.t3.exon1;Parent=g4926.t3;
OX465274.1_Tachina_grossa_genome_assembly,_chromosome:_1	AUGUSTUS	stop_codon	100426174	100426176	.	+	0	ID=g4926.t3.stop1;Parent=g4926.t3;
OX465274.1_Tachina_grossa_genome_assembly,_chromosome:_1	AUGUSTUS	gene	100504142	100504654	.	-	.	ID=g4927;
OX465274.1_Tachina_grossa_genome_assembly,_chromosome:_1	AUGUSTUS	mRNA	100504142	100504654	1	-	.	ID=g4927.t1;Parent=g4927;
OX465274.1_Tachina_grossa_genome_assembly,_chromosome:_1	AUGUSTUS	stop_codon	100504142	100504144	.	-	0	ID=g4927.t1.stop1;Parent=g4927.t1;
OX465274.1_Tachina_grossa_genome_assembly,_chromosome:_1	AUGUSTUS	CDS	100504142	100504429	1	-	0	ID=g4927.t1.CDS1;Parent=g4927.t1;
OX465274.1_Tachina_grossa_genome_assembly,_chromosome:_1	AUGUSTUS	exon	100504142	100504429	.	-	.	ID=g4927.t1.exon1;Parent=g4927.t1;
OX465274.1_Tachina_grossa_genome_assembly,_chromosome:_1	AUGUSTUS	intron	100504430	100504636	1	-	.	ID=g4927.t1.intron1;Parent=g4927.t1;
OX465274.1_Tachina_grossa_genome_assembly,_chromosome:_1	AUGUSTUS	CDS	100504637	100504654	1	-	0	ID=g4927.t1.CDS2;Parent=g4927.t1;
OX465274.1_Tachina_grossa_genome_assembly,_chromosome:_1	AUGUSTUS	exon	100504637	100504654	.	-	.	ID=g4927.t1.exon2;Parent=g4927.t1;
OX465274.1_Tachina_grossa_genome_assembly,_chromosome:_1	AUGUSTUS	start_codon	100504652	100504654	.	-	0	ID=g4927.t1.start1;Parent=g4927.t1;
OX465274.1_Tachina_grossa_genome_assembly,_chromosome:_1	AUGUSTUS	gene	100505168	100505543	.	-	.	ID=g4928;
OX465274.1_Tachina_grossa_genome_assembly,_chromosome:_1	AUGUSTUS	mRNA	100505168	100505531	0.45	-	.	ID=g4928.t1;Parent=g4928;
OX465274.1_Tachina_grossa_genome_assembly,_chromosome:_1	AUGUSTUS	stop_codon	100505168	100505170	.	-	0	ID=g4928.t1.stop1;Parent=g4928.t1;
OX465274.1_Tachina_grossa_genome_assembly,_chromosome:_1	AUGUSTUS	CDS	100505168	100505266	0.92	-	0	ID=g4928.t1.CDS1;Parent=g4928.t1;
OX465274.1_Tachina_grossa_genome_assembly,_chromosome:_1	AUGUSTUS	exon	100505168	100505266	.	-	.	ID=g4928.t1.exon1;Parent=g4928.t1;
OX465274.1_Tachina_grossa_genome_assembly,_chromosome:_1	AUGUSTUS	intron	100505267	100505336	0.91	-	.	ID=g4928.t1.intron1;Parent=g4928.t1;
OX465274.1_Tachina_grossa_genome_assembly,_chromosome:_1	AUGUSTUS	CDS	100505337	100505531	0.45	-	0	ID=g4928.t1.CDS2;Parent=g4928.t1;
OX465274.1_Tachina_grossa_genome_assembly,_chromosome:_1	AUGUSTUS	exon	100505337	100505531	.	-	.	ID=g4928.t1.exon2;Parent=g4928.t1;
OX465274.1_Tachina_grossa_genome_assembly,_chromosome:_1	AUGUSTUS	start_codon	100505529	100505531	.	-	0	ID=g4928.t1.start1;Parent=g4928.t1;
OX465274.1_Tachina_grossa_genome_assembly,_chromosome:_1	AUGUSTUS	mRNA	100505168	100505543	0.6	-	.	ID=g4928.t2;Parent=g4928;
OX465274.1_Tachina_grossa_genome_assembly,_chromosome:_1	AUGUSTUS	stop_codon	100505168	100505170	.	-	0	ID=g4928.t2.stop1;Parent=g4928.t2;
OX465274.1_Tachina_grossa_genome_assembly,_chromosome:_1	AUGUSTUS	CDS	100505168	100505266	1	-	0	ID=g4928.t2.CDS1;Parent=g4928.t2;
OX465274.1_Tachina_grossa_genome_assembly,_chromosome:_1	AUGUSTUS	exon	100505168	100505266	.	-	.	ID=g4928.t2.exon1;Parent=g4928.t2;
OX465274.1_Tachina_grossa_genome_assembly,_chromosome:_1	AUGUSTUS	intron	100505267	100505336	1	-	.	ID=g4928.t2.intron1;Parent=g4928.t2;
OX465274.1_Tachina_grossa_genome_assembly,_chromosome:_1	AUGUSTUS	CDS	100505337	100505543	0.6	-	0	ID=g4928.t2.CDS2;Parent=g4928.t2;
OX465274.1_Tachina_grossa_genome_assembly,_chromosome:_1	AUGUSTUS	exon	100505337	100505543	.	-	.	ID=g4928.t2.exon2;Parent=g4928.t2;
OX465274.1_Tachina_grossa_genome_assembly,_chromosome:_1	AUGUSTUS	start_codon	100505541	100505543	.	-	0	ID=g4928.t2.start1;Parent=g4928.t2;
OX465274.1_Tachina_grossa_genome_assembly,_chromosome:_1	AUGUSTUS	gene	100506183	100507016	.	-	.	ID=g4929;
OX465274.1_Tachina_grossa_genome_assembly,_chromosome:_1	AUGUSTUS	mRNA	100506183	100507016	0.82	-	.	ID=g4929.t1;Parent=g4929;
OX465274.1_Tachina_grossa_genome_assembly,_chromosome:_1	AUGUSTUS	stop_codon	100506183	100506185	.	-	0	ID=g4929.t1.stop1;Parent=g4929.t1;
OX465274.1_Tachina_grossa_genome_assembly,_chromosome:_1	AUGUSTUS	CDS	100506183	100507016	0.82	-	0	ID=g4929.t1.CDS1;Parent=g4929.t1;
OX465274.1_Tachina_grossa_genome_assembly,_chromosome:_1	AUGUSTUS	exon	100506183	100507016	.	-	.	ID=g4929.t1.exon1;Parent=g4929.t1;
OX465274.1_Tachina_grossa_genome_assembly,_chromosome:_1	AUGUSTUS	start_codon	100507014	100507016	.	-	0	ID=g4929.t1.start1;Parent=g4929.t1;
OX465274.1_Tachina_grossa_genome_assembly,_chromosome:_1	AUGUSTUS	gene	100514308	100515780	.	-	.	ID=g4930;
OX465274.1_Tachina_grossa_genome_assembly,_chromosome:_1	AUGUSTUS	mRNA	100514308	100515780	0.7	-	.	ID=g4930.t1;Parent=g4930;
OX465274.1_Tachina_grossa_genome_assembly,_chromosome:_1	AUGUSTUS	stop_codon	100514308	100514310	.	-	0	ID=g4930.t1.stop1;Parent=g4930.t1;
OX465274.1_Tachina_grossa_genome_assembly,_chromosome:_1	AUGUSTUS	CDS	100514308	100514723	0.72	-	2	ID=g4930.t1.CDS1;Parent=g4930.t1;
OX465274.1_Tachina_grossa_genome_assembly,_chromosome:_1	AUGUSTUS	exon	100514308	100514723	.	-	.	ID=g4930.t1.exon1;Parent=g4930.t1;
OX465274.1_Tachina_grossa_genome_assembly,_chromosome:_1	AUGUSTUS	intron	100514724	100514828	0.72	-	.	ID=g4930.t1.intron1;Parent=g4930.t1;
OX465274.1_Tachina_grossa_genome_assembly,_chromosome:_1	AUGUSTUS	CDS	100514829	100515780	0.7	-	0	ID=g4930.t1.CDS2;Parent=g4930.t1;
OX465274.1_Tachina_grossa_genome_assembly,_chromosome:_1	AUGUSTUS	exon	100514829	100515780	.	-	.	ID=g4930.t1.exon2;Parent=g4930.t1;
OX465274.1_Tachina_grossa_genome_assembly,_chromosome:_1	AUGUSTUS	start_codon	100515778	100515780	.	-	0	ID=g4930.t1.start1;Parent=g4930.t1;
OX465274.1_Tachina_grossa_genome_assembly,_chromosome:_1	AUGUSTUS	gene	100515903	100516529	.	-	.	ID=g4931;
OX465274.1_Tachina_grossa_genome_assembly,_chromosome:_1	AUGUSTUS	mRNA	100515903	100516529	1	-	.	ID=g4931.t1;Parent=g4931;
OX465274.1_Tachina_grossa_genome_assembly,_chromosome:_1	AUGUSTUS	stop_codon	100515903	100515905	.	-	0	ID=g4931.t1.stop1;Parent=g4931.t1;
OX465274.1_Tachina_grossa_genome_assembly,_chromosome:_1	AUGUSTUS	CDS	100515903	100516529	1	-	0	ID=g4931.t1.CDS1;Parent=g4931.t1;
OX465274.1_Tachina_grossa_genome_assembly,_chromosome:_1	AUGUSTUS	exon	100515903	100516529	.	-	.	ID=g4931.t1.exon1;Parent=g4931.t1;
OX465274.1_Tachina_grossa_genome_assembly,_chromosome:_1	AUGUSTUS	start_codon	100516527	100516529	.	-	0	ID=g4931.t1.start1;Parent=g4931.t1;
OX465274.1_Tachina_grossa_genome_assembly,_chromosome:_1	AUGUSTUS	gene	100516759	100516968	.	-	.	ID=g4932;
OX465274.1_Tachina_grossa_genome_assembly,_chromosome:_1	AUGUSTUS	mRNA	100516759	100516968	1	-	.	ID=g4932.t1;Parent=g4932;
OX465274.1_Tachina_grossa_genome_assembly,_chromosome:_1	AUGUSTUS	stop_codon	100516759	100516761	.	-	0	ID=g4932.t1.stop1;Parent=g4932.t1;
OX465274.1_Tachina_grossa_genome_assembly,_chromosome:_1	AUGUSTUS	CDS	100516759	100516968	1	-	0	ID=g4932.t1.CDS1;Parent=g4932.t1;
OX465274.1_Tachina_grossa_genome_assembly,_chromosome:_1	AUGUSTUS	exon	100516759	100516968	.	-	.	ID=g4932.t1.exon1;Parent=g4932.t1;
OX465274.1_Tachina_grossa_genome_assembly,_chromosome:_1	AUGUSTUS	start_codon	100516966	100516968	.	-	0	ID=g4932.t1.start1;Parent=g4932.t1;
OX465274.1_Tachina_grossa_genome_assembly,_chromosome:_1	AUGUSTUS	gene	100520391	100521456	.	-	.	ID=g4933;
OX465274.1_Tachina_grossa_genome_assembly,_chromosome:_1	AUGUSTUS	mRNA	100520391	100521456	0.94	-	.	ID=g4933.t1;Parent=g4933;
OX465274.1_Tachina_grossa_genome_assembly,_chromosome:_1	AUGUSTUS	stop_codon	100520391	100520393	.	-	0	ID=g4933.t1.stop1;Parent=g4933.t1;
OX465274.1_Tachina_grossa_genome_assembly,_chromosome:_1	AUGUSTUS	CDS	100520391	100520819	0.94	-	0	ID=g4933.t1.CDS1;Parent=g4933.t1;
OX465274.1_Tachina_grossa_genome_assembly,_chromosome:_1	AUGUSTUS	exon	100520391	100520819	.	-	.	ID=g4933.t1.exon1;Parent=g4933.t1;
OX465274.1_Tachina_grossa_genome_assembly,_chromosome:_1	AUGUSTUS	intron	100520820	100521270	0.96	-	.	ID=g4933.t1.intron1;Parent=g4933.t1;
OX465274.1_Tachina_grossa_genome_assembly,_chromosome:_1	AUGUSTUS	CDS	100521271	100521456	0.98	-	0	ID=g4933.t1.CDS2;Parent=g4933.t1;
OX465274.1_Tachina_grossa_genome_assembly,_chromosome:_1	AUGUSTUS	exon	100521271	100521456	.	-	.	ID=g4933.t1.exon2;Parent=g4933.t1;
OX465274.1_Tachina_grossa_genome_assembly,_chromosome:_1	AUGUSTUS	start_codon	100521454	100521456	.	-	0	ID=g4933.t1.start1;Parent=g4933.t1;
OX465274.1_Tachina_grossa_genome_assembly,_chromosome:_1	AUGUSTUS	gene	100523283	100523621	.	-	.	ID=g4934;
OX465274.1_Tachina_grossa_genome_assembly,_chromosome:_1	AUGUSTUS	mRNA	100523283	100523621	0.95	-	.	ID=g4934.t1;Parent=g4934;
OX465274.1_Tachina_grossa_genome_assembly,_chromosome:_1	AUGUSTUS	stop_codon	100523283	100523285	.	-	0	ID=g4934.t1.stop1;Parent=g4934.t1;
OX465274.1_Tachina_grossa_genome_assembly,_chromosome:_1	AUGUSTUS	CDS	100523283	100523621	0.95	-	0	ID=g4934.t1.CDS1;Parent=g4934.t1;
OX465274.1_Tachina_grossa_genome_assembly,_chromosome:_1	AUGUSTUS	exon	100523283	100523621	.	-	.	ID=g4934.t1.exon1;Parent=g4934.t1;
OX465274.1_Tachina_grossa_genome_assembly,_chromosome:_1	AUGUSTUS	start_codon	100523619	100523621	.	-	0	ID=g4934.t1.start1;Parent=g4934.t1;
OX465274.1_Tachina_grossa_genome_assembly,_chromosome:_1	AUGUSTUS	gene	100524131	100524754	.	-	.	ID=g4935;
OX465274.1_Tachina_grossa_genome_assembly,_chromosome:_1	AUGUSTUS	mRNA	100524131	100524754	0.98	-	.	ID=g4935.t1;Parent=g4935;
OX465274.1_Tachina_grossa_genome_assembly,_chromosome:_1	AUGUSTUS	stop_codon	100524131	100524133	.	-	0	ID=g4935.t1.stop1;Parent=g4935.t1;
OX465274.1_Tachina_grossa_genome_assembly,_chromosome:_1	AUGUSTUS	CDS	100524131	100524754	0.98	-	0	ID=g4935.t1.CDS1;Parent=g4935.t1;
OX465274.1_Tachina_grossa_genome_assembly,_chromosome:_1	AUGUSTUS	exon	100524131	100524754	.	-	.	ID=g4935.t1.exon1;Parent=g4935.t1;
OX465274.1_Tachina_grossa_genome_assembly,_chromosome:_1	AUGUSTUS	start_codon	100524752	100524754	.	-	0	ID=g4935.t1.start1;Parent=g4935.t1;
OX465274.1_Tachina_grossa_genome_assembly,_chromosome:_1	AUGUSTUS	gene	100524877	100525503	.	-	.	ID=g4936;
OX465274.1_Tachina_grossa_genome_assembly,_chromosome:_1	AUGUSTUS	mRNA	100524877	100525503	1	-	.	ID=g4936.t1;Parent=g4936;
OX465274.1_Tachina_grossa_genome_assembly,_chromosome:_1	AUGUSTUS	stop_codon	100524877	100524879	.	-	0	ID=g4936.t1.stop1;Parent=g4936.t1;
OX465274.1_Tachina_grossa_genome_assembly,_chromosome:_1	AUGUSTUS	CDS	100524877	100525503	1	-	0	ID=g4936.t1.CDS1;Parent=g4936.t1;
OX465274.1_Tachina_grossa_genome_assembly,_chromosome:_1	AUGUSTUS	exon	100524877	100525503	.	-	.	ID=g4936.t1.exon1;Parent=g4936.t1;
OX465274.1_Tachina_grossa_genome_assembly,_chromosome:_1	AUGUSTUS	start_codon	100525501	100525503	.	-	0	ID=g4936.t1.start1;Parent=g4936.t1;
OX465274.1_Tachina_grossa_genome_assembly,_chromosome:_1	AUGUSTUS	gene	100525733	100525942	.	-	.	ID=g4937;
OX465274.1_Tachina_grossa_genome_assembly,_chromosome:_1	AUGUSTUS	mRNA	100525733	100525942	1	-	.	ID=g4937.t1;Parent=g4937;
OX465274.1_Tachina_grossa_genome_assembly,_chromosome:_1	AUGUSTUS	stop_codon	100525733	100525735	.	-	0	ID=g4937.t1.stop1;Parent=g4937.t1;
OX465274.1_Tachina_grossa_genome_assembly,_chromosome:_1	AUGUSTUS	CDS	100525733	100525942	1	-	0	ID=g4937.t1.CDS1;Parent=g4937.t1;
OX465274.1_Tachina_grossa_genome_assembly,_chromosome:_1	AUGUSTUS	exon	100525733	100525942	.	-	.	ID=g4937.t1.exon1;Parent=g4937.t1;
OX465274.1_Tachina_grossa_genome_assembly,_chromosome:_1	AUGUSTUS	start_codon	100525940	100525942	.	-	0	ID=g4937.t1.start1;Parent=g4937.t1;
OX465274.1_Tachina_grossa_genome_assembly,_chromosome:_1	AUGUSTUS	gene	100527941	100528845	.	+	.	ID=g4938;
OX465274.1_Tachina_grossa_genome_assembly,_chromosome:_1	AUGUSTUS	mRNA	100527941	100528845	0.4	+	.	ID=g4938.t1;Parent=g4938;
OX465274.1_Tachina_grossa_genome_assembly,_chromosome:_1	AUGUSTUS	start_codon	100527941	100527943	.	+	0	ID=g4938.t1.start1;Parent=g4938.t1;
OX465274.1_Tachina_grossa_genome_assembly,_chromosome:_1	AUGUSTUS	CDS	100527941	100528460	0.4	+	0	ID=g4938.t1.CDS1;Parent=g4938.t1;
OX465274.1_Tachina_grossa_genome_assembly,_chromosome:_1	AUGUSTUS	exon	100527941	100528460	.	+	.	ID=g4938.t1.exon1;Parent=g4938.t1;
OX465274.1_Tachina_grossa_genome_assembly,_chromosome:_1	AUGUSTUS	intron	100528461	100528600	0.97	+	.	ID=g4938.t1.intron1;Parent=g4938.t1;
OX465274.1_Tachina_grossa_genome_assembly,_chromosome:_1	AUGUSTUS	CDS	100528601	100528845	0.97	+	2	ID=g4938.t1.CDS2;Parent=g4938.t1;
OX465274.1_Tachina_grossa_genome_assembly,_chromosome:_1	AUGUSTUS	exon	100528601	100528845	.	+	.	ID=g4938.t1.exon2;Parent=g4938.t1;
OX465274.1_Tachina_grossa_genome_assembly,_chromosome:_1	AUGUSTUS	stop_codon	100528843	100528845	.	+	0	ID=g4938.t1.stop1;Parent=g4938.t1;
OX465274.1_Tachina_grossa_genome_assembly,_chromosome:_1	AUGUSTUS	gene	100576049	100578406	.	+	.	ID=g4939;
OX465274.1_Tachina_grossa_genome_assembly,_chromosome:_1	AUGUSTUS	mRNA	100576049	100578406	0.32	+	.	ID=g4939.t1;Parent=g4939;
OX465274.1_Tachina_grossa_genome_assembly,_chromosome:_1	AUGUSTUS	start_codon	100576049	100576051	.	+	0	ID=g4939.t1.start1;Parent=g4939.t1;
OX465274.1_Tachina_grossa_genome_assembly,_chromosome:_1	AUGUSTUS	CDS	100576049	100576949	0.43	+	0	ID=g4939.t1.CDS1;Parent=g4939.t1;
OX465274.1_Tachina_grossa_genome_assembly,_chromosome:_1	AUGUSTUS	exon	100576049	100576949	.	+	.	ID=g4939.t1.exon1;Parent=g4939.t1;
OX465274.1_Tachina_grossa_genome_assembly,_chromosome:_1	AUGUSTUS	intron	100576950	100577579	0.32	+	.	ID=g4939.t1.intron1;Parent=g4939.t1;
OX465274.1_Tachina_grossa_genome_assembly,_chromosome:_1	AUGUSTUS	CDS	100577580	100578406	0.49	+	2	ID=g4939.t1.CDS2;Parent=g4939.t1;
OX465274.1_Tachina_grossa_genome_assembly,_chromosome:_1	AUGUSTUS	exon	100577580	100578406	.	+	.	ID=g4939.t1.exon2;Parent=g4939.t1;
OX465274.1_Tachina_grossa_genome_assembly,_chromosome:_1	AUGUSTUS	stop_codon	100578404	100578406	.	+	0	ID=g4939.t1.stop1;Parent=g4939.t1;
OX465274.1_Tachina_grossa_genome_assembly,_chromosome:_1	AUGUSTUS	gene	100579212	100580063	.	+	.	ID=g4940;
OX465274.1_Tachina_grossa_genome_assembly,_chromosome:_1	AUGUSTUS	mRNA	100579212	100580063	0.45	+	.	ID=g4940.t1;Parent=g4940;
OX465274.1_Tachina_grossa_genome_assembly,_chromosome:_1	AUGUSTUS	start_codon	100579212	100579214	.	+	0	ID=g4940.t1.start1;Parent=g4940.t1;
OX465274.1_Tachina_grossa_genome_assembly,_chromosome:_1	AUGUSTUS	CDS	100579212	100580063	0.45	+	0	ID=g4940.t1.CDS1;Parent=g4940.t1;
OX465274.1_Tachina_grossa_genome_assembly,_chromosome:_1	AUGUSTUS	exon	100579212	100580063	.	+	.	ID=g4940.t1.exon1;Parent=g4940.t1;
OX465274.1_Tachina_grossa_genome_assembly,_chromosome:_1	AUGUSTUS	stop_codon	100580061	100580063	.	+	0	ID=g4940.t1.stop1;Parent=g4940.t1;
OX465274.1_Tachina_grossa_genome_assembly,_chromosome:_1	AUGUSTUS	gene	100713098	100714832	.	-	.	ID=g4941;
OX465274.1_Tachina_grossa_genome_assembly,_chromosome:_1	AUGUSTUS	mRNA	100713098	100714832	0.18	-	.	ID=g4941.t1;Parent=g4941;
OX465274.1_Tachina_grossa_genome_assembly,_chromosome:_1	AUGUSTUS	stop_codon	100713098	100713100	.	-	0	ID=g4941.t1.stop1;Parent=g4941.t1;
OX465274.1_Tachina_grossa_genome_assembly,_chromosome:_1	AUGUSTUS	CDS	100713098	100713353	0.8	-	1	ID=g4941.t1.CDS1;Parent=g4941.t1;
OX465274.1_Tachina_grossa_genome_assembly,_chromosome:_1	AUGUSTUS	exon	100713098	100713353	.	-	.	ID=g4941.t1.exon1;Parent=g4941.t1;
OX465274.1_Tachina_grossa_genome_assembly,_chromosome:_1	AUGUSTUS	intron	100713354	100713906	0.49	-	.	ID=g4941.t1.intron1;Parent=g4941.t1;
OX465274.1_Tachina_grossa_genome_assembly,_chromosome:_1	AUGUSTUS	CDS	100713907	100714076	0.49	-	0	ID=g4941.t1.CDS2;Parent=g4941.t1;
OX465274.1_Tachina_grossa_genome_assembly,_chromosome:_1	AUGUSTUS	exon	100713907	100714076	.	-	.	ID=g4941.t1.exon2;Parent=g4941.t1;
OX465274.1_Tachina_grossa_genome_assembly,_chromosome:_1	AUGUSTUS	intron	100714077	100714239	0.98	-	.	ID=g4941.t1.intron2;Parent=g4941.t1;
OX465274.1_Tachina_grossa_genome_assembly,_chromosome:_1	AUGUSTUS	CDS	100714240	100714397	0.35	-	2	ID=g4941.t1.CDS3;Parent=g4941.t1;
OX465274.1_Tachina_grossa_genome_assembly,_chromosome:_1	AUGUSTUS	exon	100714240	100714397	.	-	.	ID=g4941.t1.exon3;Parent=g4941.t1;
OX465274.1_Tachina_grossa_genome_assembly,_chromosome:_1	AUGUSTUS	intron	100714398	100714798	0.35	-	.	ID=g4941.t1.intron3;Parent=g4941.t1;
OX465274.1_Tachina_grossa_genome_assembly,_chromosome:_1	AUGUSTUS	CDS	100714799	100714832	0.4	-	0	ID=g4941.t1.CDS4;Parent=g4941.t1;
OX465274.1_Tachina_grossa_genome_assembly,_chromosome:_1	AUGUSTUS	exon	100714799	100714832	.	-	.	ID=g4941.t1.exon4;Parent=g4941.t1;
OX465274.1_Tachina_grossa_genome_assembly,_chromosome:_1	AUGUSTUS	start_codon	100714830	100714832	.	-	0	ID=g4941.t1.start1;Parent=g4941.t1;
OX465274.1_Tachina_grossa_genome_assembly,_chromosome:_1	AUGUSTUS	gene	100714864	100715568	.	-	.	ID=g4942;
OX465274.1_Tachina_grossa_genome_assembly,_chromosome:_1	AUGUSTUS	mRNA	100714864	100715568	0.49	-	.	ID=g4942.t1;Parent=g4942;
OX465274.1_Tachina_grossa_genome_assembly,_chromosome:_1	AUGUSTUS	stop_codon	100714864	100714866	.	-	0	ID=g4942.t1.stop1;Parent=g4942.t1;
OX465274.1_Tachina_grossa_genome_assembly,_chromosome:_1	AUGUSTUS	CDS	100714864	100715568	0.49	-	0	ID=g4942.t1.CDS1;Parent=g4942.t1;
OX465274.1_Tachina_grossa_genome_assembly,_chromosome:_1	AUGUSTUS	exon	100714864	100715568	.	-	.	ID=g4942.t1.exon1;Parent=g4942.t1;
OX465274.1_Tachina_grossa_genome_assembly,_chromosome:_1	AUGUSTUS	start_codon	100715566	100715568	.	-	0	ID=g4942.t1.start1;Parent=g4942.t1;
OX465274.1_Tachina_grossa_genome_assembly,_chromosome:_1	AUGUSTUS	gene	100717634	100718294	.	-	.	ID=g4943;
OX465274.1_Tachina_grossa_genome_assembly,_chromosome:_1	AUGUSTUS	mRNA	100717634	100718294	0.71	-	.	ID=g4943.t1;Parent=g4943;
OX465274.1_Tachina_grossa_genome_assembly,_chromosome:_1	AUGUSTUS	stop_codon	100717634	100717636	.	-	0	ID=g4943.t1.stop1;Parent=g4943.t1;
OX465274.1_Tachina_grossa_genome_assembly,_chromosome:_1	AUGUSTUS	CDS	100717634	100718064	0.71	-	2	ID=g4943.t1.CDS1;Parent=g4943.t1;
OX465274.1_Tachina_grossa_genome_assembly,_chromosome:_1	AUGUSTUS	exon	100717634	100718064	.	-	.	ID=g4943.t1.exon1;Parent=g4943.t1;
OX465274.1_Tachina_grossa_genome_assembly,_chromosome:_1	AUGUSTUS	intron	100718065	100718152	0.71	-	.	ID=g4943.t1.intron1;Parent=g4943.t1;
OX465274.1_Tachina_grossa_genome_assembly,_chromosome:_1	AUGUSTUS	CDS	100718153	100718294	0.89	-	0	ID=g4943.t1.CDS2;Parent=g4943.t1;
OX465274.1_Tachina_grossa_genome_assembly,_chromosome:_1	AUGUSTUS	exon	100718153	100718294	.	-	.	ID=g4943.t1.exon2;Parent=g4943.t1;
OX465274.1_Tachina_grossa_genome_assembly,_chromosome:_1	AUGUSTUS	start_codon	100718292	100718294	.	-	0	ID=g4943.t1.start1;Parent=g4943.t1;
OX465274.1_Tachina_grossa_genome_assembly,_chromosome:_1	AUGUSTUS	gene	100764015	100764392	.	+	.	ID=g4944;
OX465274.1_Tachina_grossa_genome_assembly,_chromosome:_1	AUGUSTUS	mRNA	100764015	100764392	0.91	+	.	ID=g4944.t1;Parent=g4944;
OX465274.1_Tachina_grossa_genome_assembly,_chromosome:_1	AUGUSTUS	start_codon	100764015	100764017	.	+	0	ID=g4944.t1.start1;Parent=g4944.t1;
OX465274.1_Tachina_grossa_genome_assembly,_chromosome:_1	AUGUSTUS	CDS	100764015	100764392	0.91	+	0	ID=g4944.t1.CDS1;Parent=g4944.t1;
OX465274.1_Tachina_grossa_genome_assembly,_chromosome:_1	AUGUSTUS	exon	100764015	100764392	.	+	.	ID=g4944.t1.exon1;Parent=g4944.t1;
OX465274.1_Tachina_grossa_genome_assembly,_chromosome:_1	AUGUSTUS	stop_codon	100764390	100764392	.	+	0	ID=g4944.t1.stop1;Parent=g4944.t1;
OX465274.1_Tachina_grossa_genome_assembly,_chromosome:_1	AUGUSTUS	gene	100764697	100767062	.	+	.	ID=g4945;
OX465274.1_Tachina_grossa_genome_assembly,_chromosome:_1	AUGUSTUS	mRNA	100764697	100767062	0.91	+	.	ID=g4945.t1;Parent=g4945;
OX465274.1_Tachina_grossa_genome_assembly,_chromosome:_1	AUGUSTUS	start_codon	100764697	100764699	.	+	0	ID=g4945.t1.start1;Parent=g4945.t1;
OX465274.1_Tachina_grossa_genome_assembly,_chromosome:_1	AUGUSTUS	CDS	100764697	100764733	0.92	+	0	ID=g4945.t1.CDS1;Parent=g4945.t1;
OX465274.1_Tachina_grossa_genome_assembly,_chromosome:_1	AUGUSTUS	exon	100764697	100764733	.	+	.	ID=g4945.t1.exon1;Parent=g4945.t1;
OX465274.1_Tachina_grossa_genome_assembly,_chromosome:_1	AUGUSTUS	intron	100764734	100765861	0.92	+	.	ID=g4945.t1.intron1;Parent=g4945.t1;
OX465274.1_Tachina_grossa_genome_assembly,_chromosome:_1	AUGUSTUS	CDS	100765862	100766568	0.99	+	2	ID=g4945.t1.CDS2;Parent=g4945.t1;
OX465274.1_Tachina_grossa_genome_assembly,_chromosome:_1	AUGUSTUS	exon	100765862	100766568	.	+	.	ID=g4945.t1.exon2;Parent=g4945.t1;
OX465274.1_Tachina_grossa_genome_assembly,_chromosome:_1	AUGUSTUS	intron	100766569	100766664	0.99	+	.	ID=g4945.t1.intron2;Parent=g4945.t1;
OX465274.1_Tachina_grossa_genome_assembly,_chromosome:_1	AUGUSTUS	CDS	100766665	100766832	1	+	0	ID=g4945.t1.CDS3;Parent=g4945.t1;
OX465274.1_Tachina_grossa_genome_assembly,_chromosome:_1	AUGUSTUS	exon	100766665	100766832	.	+	.	ID=g4945.t1.exon3;Parent=g4945.t1;
OX465274.1_Tachina_grossa_genome_assembly,_chromosome:_1	AUGUSTUS	intron	100766833	100766888	1	+	.	ID=g4945.t1.intron3;Parent=g4945.t1;
OX465274.1_Tachina_grossa_genome_assembly,_chromosome:_1	AUGUSTUS	CDS	100766889	100767062	1	+	0	ID=g4945.t1.CDS4;Parent=g4945.t1;
OX465274.1_Tachina_grossa_genome_assembly,_chromosome:_1	AUGUSTUS	exon	100766889	100767062	.	+	.	ID=g4945.t1.exon4;Parent=g4945.t1;
OX465274.1_Tachina_grossa_genome_assembly,_chromosome:_1	AUGUSTUS	stop_codon	100767060	100767062	.	+	0	ID=g4945.t1.stop1;Parent=g4945.t1;
OX465274.1_Tachina_grossa_genome_assembly,_chromosome:_1	AUGUSTUS	gene	100821630	100821994	.	+	.	ID=g4946;
OX465274.1_Tachina_grossa_genome_assembly,_chromosome:_1	AUGUSTUS	mRNA	100821630	100821994	0.42	+	.	ID=g4946.t1;Parent=g4946;
OX465274.1_Tachina_grossa_genome_assembly,_chromosome:_1	AUGUSTUS	start_codon	100821630	100821632	.	+	0	ID=g4946.t1.start1;Parent=g4946.t1;
OX465274.1_Tachina_grossa_genome_assembly,_chromosome:_1	AUGUSTUS	CDS	100821630	100821647	0.53	+	0	ID=g4946.t1.CDS1;Parent=g4946.t1;
OX465274.1_Tachina_grossa_genome_assembly,_chromosome:_1	AUGUSTUS	exon	100821630	100821647	.	+	.	ID=g4946.t1.exon1;Parent=g4946.t1;
OX465274.1_Tachina_grossa_genome_assembly,_chromosome:_1	AUGUSTUS	intron	100821648	100821727	0.42	+	.	ID=g4946.t1.intron1;Parent=g4946.t1;
OX465274.1_Tachina_grossa_genome_assembly,_chromosome:_1	AUGUSTUS	CDS	100821728	100821994	0.43	+	0	ID=g4946.t1.CDS2;Parent=g4946.t1;
OX465274.1_Tachina_grossa_genome_assembly,_chromosome:_1	AUGUSTUS	exon	100821728	100821994	.	+	.	ID=g4946.t1.exon2;Parent=g4946.t1;
OX465274.1_Tachina_grossa_genome_assembly,_chromosome:_1	AUGUSTUS	stop_codon	100821992	100821994	.	+	0	ID=g4946.t1.stop1;Parent=g4946.t1;
OX465274.1_Tachina_grossa_genome_assembly,_chromosome:_1	AUGUSTUS	gene	100822211	100822780	.	+	.	ID=g4947;
OX465274.1_Tachina_grossa_genome_assembly,_chromosome:_1	AUGUSTUS	mRNA	100822211	100822780	1	+	.	ID=g4947.t1;Parent=g4947;
OX465274.1_Tachina_grossa_genome_assembly,_chromosome:_1	AUGUSTUS	start_codon	100822211	100822213	.	+	0	ID=g4947.t1.start1;Parent=g4947.t1;
OX465274.1_Tachina_grossa_genome_assembly,_chromosome:_1	AUGUSTUS	CDS	100822211	100822780	1	+	0	ID=g4947.t1.CDS1;Parent=g4947.t1;
OX465274.1_Tachina_grossa_genome_assembly,_chromosome:_1	AUGUSTUS	exon	100822211	100822780	.	+	.	ID=g4947.t1.exon1;Parent=g4947.t1;
OX465274.1_Tachina_grossa_genome_assembly,_chromosome:_1	AUGUSTUS	stop_codon	100822778	100822780	.	+	0	ID=g4947.t1.stop1;Parent=g4947.t1;
OX465274.1_Tachina_grossa_genome_assembly,_chromosome:_1	AUGUSTUS	gene	100822806	100823741	.	+	.	ID=g4948;
OX465274.1_Tachina_grossa_genome_assembly,_chromosome:_1	AUGUSTUS	mRNA	100822806	100823741	1	+	.	ID=g4948.t1;Parent=g4948;
OX465274.1_Tachina_grossa_genome_assembly,_chromosome:_1	AUGUSTUS	start_codon	100822806	100822808	.	+	0	ID=g4948.t1.start1;Parent=g4948.t1;
OX465274.1_Tachina_grossa_genome_assembly,_chromosome:_1	AUGUSTUS	CDS	100822806	100823741	1	+	0	ID=g4948.t1.CDS1;Parent=g4948.t1;
OX465274.1_Tachina_grossa_genome_assembly,_chromosome:_1	AUGUSTUS	exon	100822806	100823741	.	+	.	ID=g4948.t1.exon1;Parent=g4948.t1;
OX465274.1_Tachina_grossa_genome_assembly,_chromosome:_1	AUGUSTUS	stop_codon	100823739	100823741	.	+	0	ID=g4948.t1.stop1;Parent=g4948.t1;
OX465274.1_Tachina_grossa_genome_assembly,_chromosome:_1	AUGUSTUS	mRNA	100822881	100823741	1	+	.	ID=g4948.t2;Parent=g4948;
OX465274.1_Tachina_grossa_genome_assembly,_chromosome:_1	AUGUSTUS	start_codon	100822881	100822883	.	+	0	ID=g4948.t2.start1;Parent=g4948.t2;
OX465274.1_Tachina_grossa_genome_assembly,_chromosome:_1	AUGUSTUS	CDS	100822881	100823741	1	+	0	ID=g4948.t2.CDS1;Parent=g4948.t2;
OX465274.1_Tachina_grossa_genome_assembly,_chromosome:_1	AUGUSTUS	exon	100822881	100823741	.	+	.	ID=g4948.t2.exon1;Parent=g4948.t2;
OX465274.1_Tachina_grossa_genome_assembly,_chromosome:_1	AUGUSTUS	stop_codon	100823739	100823741	.	+	0	ID=g4948.t2.stop1;Parent=g4948.t2;
OX465274.1_Tachina_grossa_genome_assembly,_chromosome:_1	AUGUSTUS	gene	100998270	101002906	.	-	.	ID=g4949;
OX465274.1_Tachina_grossa_genome_assembly,_chromosome:_1	AUGUSTUS	mRNA	100998270	101002906	0.96	-	.	ID=g4949.t1;Parent=g4949;
OX465274.1_Tachina_grossa_genome_assembly,_chromosome:_1	AUGUSTUS	stop_codon	100998270	100998272	.	-	0	ID=g4949.t1.stop1;Parent=g4949.t1;
OX465274.1_Tachina_grossa_genome_assembly,_chromosome:_1	AUGUSTUS	CDS	100998270	100998350	1	-	0	ID=g4949.t1.CDS1;Parent=g4949.t1;
OX465274.1_Tachina_grossa_genome_assembly,_chromosome:_1	AUGUSTUS	exon	100998270	100998350	.	-	.	ID=g4949.t1.exon1;Parent=g4949.t1;
OX465274.1_Tachina_grossa_genome_assembly,_chromosome:_1	AUGUSTUS	intron	100998351	101000730	1	-	.	ID=g4949.t1.intron1;Parent=g4949.t1;
OX465274.1_Tachina_grossa_genome_assembly,_chromosome:_1	AUGUSTUS	CDS	101000731	101000750	1	-	2	ID=g4949.t1.CDS2;Parent=g4949.t1;
OX465274.1_Tachina_grossa_genome_assembly,_chromosome:_1	AUGUSTUS	exon	101000731	101000750	.	-	.	ID=g4949.t1.exon2;Parent=g4949.t1;
OX465274.1_Tachina_grossa_genome_assembly,_chromosome:_1	AUGUSTUS	intron	101000751	101002743	0.96	-	.	ID=g4949.t1.intron2;Parent=g4949.t1;
OX465274.1_Tachina_grossa_genome_assembly,_chromosome:_1	AUGUSTUS	CDS	101002744	101002906	0.96	-	0	ID=g4949.t1.CDS3;Parent=g4949.t1;
OX465274.1_Tachina_grossa_genome_assembly,_chromosome:_1	AUGUSTUS	exon	101002744	101002906	.	-	.	ID=g4949.t1.exon3;Parent=g4949.t1;
OX465274.1_Tachina_grossa_genome_assembly,_chromosome:_1	AUGUSTUS	start_codon	101002904	101002906	.	-	0	ID=g4949.t1.start1;Parent=g4949.t1;
OX465274.1_Tachina_grossa_genome_assembly,_chromosome:_1	AUGUSTUS	gene	101003161	101005018	.	-	.	ID=g4950;
OX465274.1_Tachina_grossa_genome_assembly,_chromosome:_1	AUGUSTUS	mRNA	101003161	101005018	0.57	-	.	ID=g4950.t1;Parent=g4950;
OX465274.1_Tachina_grossa_genome_assembly,_chromosome:_1	AUGUSTUS	stop_codon	101003161	101003163	.	-	0	ID=g4950.t1.stop1;Parent=g4950.t1;
OX465274.1_Tachina_grossa_genome_assembly,_chromosome:_1	AUGUSTUS	CDS	101003161	101003410	0.57	-	1	ID=g4950.t1.CDS1;Parent=g4950.t1;
OX465274.1_Tachina_grossa_genome_assembly,_chromosome:_1	AUGUSTUS	exon	101003161	101003410	.	-	.	ID=g4950.t1.exon1;Parent=g4950.t1;
OX465274.1_Tachina_grossa_genome_assembly,_chromosome:_1	AUGUSTUS	intron	101003411	101004959	0.57	-	.	ID=g4950.t1.intron1;Parent=g4950.t1;
OX465274.1_Tachina_grossa_genome_assembly,_chromosome:_1	AUGUSTUS	CDS	101004960	101005018	1	-	0	ID=g4950.t1.CDS2;Parent=g4950.t1;
OX465274.1_Tachina_grossa_genome_assembly,_chromosome:_1	AUGUSTUS	exon	101004960	101005018	.	-	.	ID=g4950.t1.exon2;Parent=g4950.t1;
OX465274.1_Tachina_grossa_genome_assembly,_chromosome:_1	AUGUSTUS	start_codon	101005016	101005018	.	-	0	ID=g4950.t1.start1;Parent=g4950.t1;
OX465274.1_Tachina_grossa_genome_assembly,_chromosome:_1	AUGUSTUS	gene	101074976	101075673	.	+	.	ID=g4951;
OX465274.1_Tachina_grossa_genome_assembly,_chromosome:_1	AUGUSTUS	mRNA	101074976	101075673	0.99	+	.	ID=g4951.t1;Parent=g4951;
OX465274.1_Tachina_grossa_genome_assembly,_chromosome:_1	AUGUSTUS	start_codon	101074976	101074978	.	+	0	ID=g4951.t1.start1;Parent=g4951.t1;
OX465274.1_Tachina_grossa_genome_assembly,_chromosome:_1	AUGUSTUS	CDS	101074976	101074989	0.99	+	0	ID=g4951.t1.CDS1;Parent=g4951.t1;
OX465274.1_Tachina_grossa_genome_assembly,_chromosome:_1	AUGUSTUS	exon	101074976	101074989	.	+	.	ID=g4951.t1.exon1;Parent=g4951.t1;
OX465274.1_Tachina_grossa_genome_assembly,_chromosome:_1	AUGUSTUS	intron	101074990	101075198	1	+	.	ID=g4951.t1.intron1;Parent=g4951.t1;
OX465274.1_Tachina_grossa_genome_assembly,_chromosome:_1	AUGUSTUS	CDS	101075199	101075673	1	+	1	ID=g4951.t1.CDS2;Parent=g4951.t1;
OX465274.1_Tachina_grossa_genome_assembly,_chromosome:_1	AUGUSTUS	exon	101075199	101075673	.	+	.	ID=g4951.t1.exon2;Parent=g4951.t1;
OX465274.1_Tachina_grossa_genome_assembly,_chromosome:_1	AUGUSTUS	stop_codon	101075671	101075673	.	+	0	ID=g4951.t1.stop1;Parent=g4951.t1;
OX465274.1_Tachina_grossa_genome_assembly,_chromosome:_1	AUGUSTUS	gene	101086585	101087282	.	+	.	ID=g4952;
OX465274.1_Tachina_grossa_genome_assembly,_chromosome:_1	AUGUSTUS	mRNA	101086585	101087282	0.94	+	.	ID=g4952.t1;Parent=g4952;
OX465274.1_Tachina_grossa_genome_assembly,_chromosome:_1	AUGUSTUS	start_codon	101086585	101086587	.	+	0	ID=g4952.t1.start1;Parent=g4952.t1;
OX465274.1_Tachina_grossa_genome_assembly,_chromosome:_1	AUGUSTUS	CDS	101086585	101086598	0.94	+	0	ID=g4952.t1.CDS1;Parent=g4952.t1;
OX465274.1_Tachina_grossa_genome_assembly,_chromosome:_1	AUGUSTUS	exon	101086585	101086598	.	+	.	ID=g4952.t1.exon1;Parent=g4952.t1;
OX465274.1_Tachina_grossa_genome_assembly,_chromosome:_1	AUGUSTUS	intron	101086599	101086807	0.95	+	.	ID=g4952.t1.intron1;Parent=g4952.t1;
OX465274.1_Tachina_grossa_genome_assembly,_chromosome:_1	AUGUSTUS	CDS	101086808	101087282	1	+	1	ID=g4952.t1.CDS2;Parent=g4952.t1;
OX465274.1_Tachina_grossa_genome_assembly,_chromosome:_1	AUGUSTUS	exon	101086808	101087282	.	+	.	ID=g4952.t1.exon2;Parent=g4952.t1;
OX465274.1_Tachina_grossa_genome_assembly,_chromosome:_1	AUGUSTUS	stop_codon	101087280	101087282	.	+	0	ID=g4952.t1.stop1;Parent=g4952.t1;
OX465274.1_Tachina_grossa_genome_assembly,_chromosome:_1	AUGUSTUS	gene	101178561	101178955	.	-	.	ID=g4953;
OX465274.1_Tachina_grossa_genome_assembly,_chromosome:_1	AUGUSTUS	mRNA	101178561	101178955	0.14	-	.	ID=g4953.t1;Parent=g4953;
OX465274.1_Tachina_grossa_genome_assembly,_chromosome:_1	AUGUSTUS	stop_codon	101178561	101178563	.	-	0	ID=g4953.t1.stop1;Parent=g4953.t1;
OX465274.1_Tachina_grossa_genome_assembly,_chromosome:_1	AUGUSTUS	CDS	101178561	101178633	0.34	-	1	ID=g4953.t1.CDS1;Parent=g4953.t1;
OX465274.1_Tachina_grossa_genome_assembly,_chromosome:_1	AUGUSTUS	exon	101178561	101178633	.	-	.	ID=g4953.t1.exon1;Parent=g4953.t1;
OX465274.1_Tachina_grossa_genome_assembly,_chromosome:_1	AUGUSTUS	intron	101178634	101178791	0.31	-	.	ID=g4953.t1.intron1;Parent=g4953.t1;
OX465274.1_Tachina_grossa_genome_assembly,_chromosome:_1	AUGUSTUS	CDS	101178792	101178955	0.33	-	0	ID=g4953.t1.CDS2;Parent=g4953.t1;
OX465274.1_Tachina_grossa_genome_assembly,_chromosome:_1	AUGUSTUS	exon	101178792	101178955	.	-	.	ID=g4953.t1.exon2;Parent=g4953.t1;
OX465274.1_Tachina_grossa_genome_assembly,_chromosome:_1	AUGUSTUS	start_codon	101178953	101178955	.	-	0	ID=g4953.t1.start1;Parent=g4953.t1;
OX465274.1_Tachina_grossa_genome_assembly,_chromosome:_1	AUGUSTUS	gene	101178956	101179343	.	-	.	ID=g4954;
OX465274.1_Tachina_grossa_genome_assembly,_chromosome:_1	AUGUSTUS	mRNA	101178956	101179343	0.4	-	.	ID=g4954.t1;Parent=g4954;
OX465274.1_Tachina_grossa_genome_assembly,_chromosome:_1	AUGUSTUS	stop_codon	101178956	101178958	.	-	0	ID=g4954.t1.stop1;Parent=g4954.t1;
OX465274.1_Tachina_grossa_genome_assembly,_chromosome:_1	AUGUSTUS	CDS	101178956	101179182	0.4	-	2	ID=g4954.t1.CDS1;Parent=g4954.t1;
OX465274.1_Tachina_grossa_genome_assembly,_chromosome:_1	AUGUSTUS	exon	101178956	101179182	.	-	.	ID=g4954.t1.exon1;Parent=g4954.t1;
OX465274.1_Tachina_grossa_genome_assembly,_chromosome:_1	AUGUSTUS	intron	101179183	101179243	0.49	-	.	ID=g4954.t1.intron1;Parent=g4954.t1;
OX465274.1_Tachina_grossa_genome_assembly,_chromosome:_1	AUGUSTUS	CDS	101179244	101179343	0.5	-	0	ID=g4954.t1.CDS2;Parent=g4954.t1;
OX465274.1_Tachina_grossa_genome_assembly,_chromosome:_1	AUGUSTUS	exon	101179244	101179343	.	-	.	ID=g4954.t1.exon2;Parent=g4954.t1;
OX465274.1_Tachina_grossa_genome_assembly,_chromosome:_1	AUGUSTUS	start_codon	101179341	101179343	.	-	0	ID=g4954.t1.start1;Parent=g4954.t1;
OX465274.1_Tachina_grossa_genome_assembly,_chromosome:_1	AUGUSTUS	gene	101207693	101208172	.	+	.	ID=g4955;
OX465274.1_Tachina_grossa_genome_assembly,_chromosome:_1	AUGUSTUS	mRNA	101207693	101208172	0.98	+	.	ID=g4955.t1;Parent=g4955;
OX465274.1_Tachina_grossa_genome_assembly,_chromosome:_1	AUGUSTUS	start_codon	101207693	101207695	.	+	0	ID=g4955.t1.start1;Parent=g4955.t1;
OX465274.1_Tachina_grossa_genome_assembly,_chromosome:_1	AUGUSTUS	CDS	101207693	101208172	0.98	+	0	ID=g4955.t1.CDS1;Parent=g4955.t1;
OX465274.1_Tachina_grossa_genome_assembly,_chromosome:_1	AUGUSTUS	exon	101207693	101208172	.	+	.	ID=g4955.t1.exon1;Parent=g4955.t1;
OX465274.1_Tachina_grossa_genome_assembly,_chromosome:_1	AUGUSTUS	stop_codon	101208170	101208172	.	+	0	ID=g4955.t1.stop1;Parent=g4955.t1;
OX465274.1_Tachina_grossa_genome_assembly,_chromosome:_1	AUGUSTUS	gene	101208299	101209136	.	+	.	ID=g4956;
OX465274.1_Tachina_grossa_genome_assembly,_chromosome:_1	AUGUSTUS	mRNA	101208299	101209136	0.73	+	.	ID=g4956.t1;Parent=g4956;
OX465274.1_Tachina_grossa_genome_assembly,_chromosome:_1	AUGUSTUS	start_codon	101208299	101208301	.	+	0	ID=g4956.t1.start1;Parent=g4956.t1;
OX465274.1_Tachina_grossa_genome_assembly,_chromosome:_1	AUGUSTUS	CDS	101208299	101208513	0.95	+	0	ID=g4956.t1.CDS1;Parent=g4956.t1;
OX465274.1_Tachina_grossa_genome_assembly,_chromosome:_1	AUGUSTUS	exon	101208299	101208513	.	+	.	ID=g4956.t1.exon1;Parent=g4956.t1;
OX465274.1_Tachina_grossa_genome_assembly,_chromosome:_1	AUGUSTUS	intron	101208514	101208595	0.74	+	.	ID=g4956.t1.intron1;Parent=g4956.t1;
OX465274.1_Tachina_grossa_genome_assembly,_chromosome:_1	AUGUSTUS	CDS	101208596	101208912	0.75	+	1	ID=g4956.t1.CDS2;Parent=g4956.t1;
OX465274.1_Tachina_grossa_genome_assembly,_chromosome:_1	AUGUSTUS	exon	101208596	101208912	.	+	.	ID=g4956.t1.exon2;Parent=g4956.t1;
OX465274.1_Tachina_grossa_genome_assembly,_chromosome:_1	AUGUSTUS	intron	101208913	101208978	0.96	+	.	ID=g4956.t1.intron2;Parent=g4956.t1;
OX465274.1_Tachina_grossa_genome_assembly,_chromosome:_1	AUGUSTUS	CDS	101208979	101209136	0.97	+	2	ID=g4956.t1.CDS3;Parent=g4956.t1;
OX465274.1_Tachina_grossa_genome_assembly,_chromosome:_1	AUGUSTUS	exon	101208979	101209136	.	+	.	ID=g4956.t1.exon3;Parent=g4956.t1;
OX465274.1_Tachina_grossa_genome_assembly,_chromosome:_1	AUGUSTUS	stop_codon	101209134	101209136	.	+	0	ID=g4956.t1.stop1;Parent=g4956.t1;
OX465274.1_Tachina_grossa_genome_assembly,_chromosome:_1	AUGUSTUS	gene	101214586	101215571	.	+	.	ID=g4957;
OX465274.1_Tachina_grossa_genome_assembly,_chromosome:_1	AUGUSTUS	mRNA	101214586	101215571	0.94	+	.	ID=g4957.t1;Parent=g4957;
OX465274.1_Tachina_grossa_genome_assembly,_chromosome:_1	AUGUSTUS	start_codon	101214586	101214588	.	+	0	ID=g4957.t1.start1;Parent=g4957.t1;
OX465274.1_Tachina_grossa_genome_assembly,_chromosome:_1	AUGUSTUS	CDS	101214586	101214853	1	+	0	ID=g4957.t1.CDS1;Parent=g4957.t1;
OX465274.1_Tachina_grossa_genome_assembly,_chromosome:_1	AUGUSTUS	exon	101214586	101214853	.	+	.	ID=g4957.t1.exon1;Parent=g4957.t1;
OX465274.1_Tachina_grossa_genome_assembly,_chromosome:_1	AUGUSTUS	intron	101214854	101215051	0.96	+	.	ID=g4957.t1.intron1;Parent=g4957.t1;
OX465274.1_Tachina_grossa_genome_assembly,_chromosome:_1	AUGUSTUS	CDS	101215052	101215465	0.94	+	2	ID=g4957.t1.CDS2;Parent=g4957.t1;
OX465274.1_Tachina_grossa_genome_assembly,_chromosome:_1	AUGUSTUS	exon	101215052	101215465	.	+	.	ID=g4957.t1.exon2;Parent=g4957.t1;
OX465274.1_Tachina_grossa_genome_assembly,_chromosome:_1	AUGUSTUS	intron	101215466	101215533	0.98	+	.	ID=g4957.t1.intron2;Parent=g4957.t1;
OX465274.1_Tachina_grossa_genome_assembly,_chromosome:_1	AUGUSTUS	CDS	101215534	101215571	0.98	+	2	ID=g4957.t1.CDS3;Parent=g4957.t1;
OX465274.1_Tachina_grossa_genome_assembly,_chromosome:_1	AUGUSTUS	exon	101215534	101215571	.	+	.	ID=g4957.t1.exon3;Parent=g4957.t1;
OX465274.1_Tachina_grossa_genome_assembly,_chromosome:_1	AUGUSTUS	stop_codon	101215569	101215571	.	+	0	ID=g4957.t1.stop1;Parent=g4957.t1;
OX465274.1_Tachina_grossa_genome_assembly,_chromosome:_1	AUGUSTUS	mRNA	101214586	101214858	0.9	+	.	ID=g4957.t2;Parent=g4957;
OX465274.1_Tachina_grossa_genome_assembly,_chromosome:_1	AUGUSTUS	start_codon	101214586	101214588	.	+	0	ID=g4957.t2.start1;Parent=g4957.t2;
OX465274.1_Tachina_grossa_genome_assembly,_chromosome:_1	AUGUSTUS	CDS	101214586	101214858	0.9	+	0	ID=g4957.t2.CDS1;Parent=g4957.t2;
OX465274.1_Tachina_grossa_genome_assembly,_chromosome:_1	AUGUSTUS	exon	101214586	101214858	.	+	.	ID=g4957.t2.exon1;Parent=g4957.t2;
OX465274.1_Tachina_grossa_genome_assembly,_chromosome:_1	AUGUSTUS	stop_codon	101214856	101214858	.	+	0	ID=g4957.t2.stop1;Parent=g4957.t2;
OX465274.1_Tachina_grossa_genome_assembly,_chromosome:_1	AUGUSTUS	mRNA	101215108	101215571	0.89	+	.	ID=g4957.t3;Parent=g4957;
OX465274.1_Tachina_grossa_genome_assembly,_chromosome:_1	AUGUSTUS	start_codon	101215108	101215110	.	+	0	ID=g4957.t3.start1;Parent=g4957.t3;
OX465274.1_Tachina_grossa_genome_assembly,_chromosome:_1	AUGUSTUS	CDS	101215108	101215465	0.89	+	0	ID=g4957.t3.CDS1;Parent=g4957.t3;
OX465274.1_Tachina_grossa_genome_assembly,_chromosome:_1	AUGUSTUS	exon	101215108	101215465	.	+	.	ID=g4957.t3.exon1;Parent=g4957.t3;
OX465274.1_Tachina_grossa_genome_assembly,_chromosome:_1	AUGUSTUS	intron	101215466	101215533	0.98	+	.	ID=g4957.t3.intron1;Parent=g4957.t3;
OX465274.1_Tachina_grossa_genome_assembly,_chromosome:_1	AUGUSTUS	CDS	101215534	101215571	0.99	+	2	ID=g4957.t3.CDS2;Parent=g4957.t3;
OX465274.1_Tachina_grossa_genome_assembly,_chromosome:_1	AUGUSTUS	exon	101215534	101215571	.	+	.	ID=g4957.t3.exon2;Parent=g4957.t3;
OX465274.1_Tachina_grossa_genome_assembly,_chromosome:_1	AUGUSTUS	stop_codon	101215569	101215571	.	+	0	ID=g4957.t3.stop1;Parent=g4957.t3;
OX465274.1_Tachina_grossa_genome_assembly,_chromosome:_1	AUGUSTUS	gene	101224343	101225018	.	-	.	ID=g4958;
OX465274.1_Tachina_grossa_genome_assembly,_chromosome:_1	AUGUSTUS	mRNA	101224343	101225018	0.26	-	.	ID=g4958.t1;Parent=g4958;
OX465274.1_Tachina_grossa_genome_assembly,_chromosome:_1	AUGUSTUS	stop_codon	101224343	101224345	.	-	0	ID=g4958.t1.stop1;Parent=g4958.t1;
OX465274.1_Tachina_grossa_genome_assembly,_chromosome:_1	AUGUSTUS	CDS	101224343	101224551	0.58	-	2	ID=g4958.t1.CDS1;Parent=g4958.t1;
OX465274.1_Tachina_grossa_genome_assembly,_chromosome:_1	AUGUSTUS	exon	101224343	101224551	.	-	.	ID=g4958.t1.exon1;Parent=g4958.t1;
OX465274.1_Tachina_grossa_genome_assembly,_chromosome:_1	AUGUSTUS	intron	101224552	101224909	0.52	-	.	ID=g4958.t1.intron1;Parent=g4958.t1;
OX465274.1_Tachina_grossa_genome_assembly,_chromosome:_1	AUGUSTUS	CDS	101224910	101225018	0.26	-	0	ID=g4958.t1.CDS2;Parent=g4958.t1;
OX465274.1_Tachina_grossa_genome_assembly,_chromosome:_1	AUGUSTUS	exon	101224910	101225018	.	-	.	ID=g4958.t1.exon2;Parent=g4958.t1;
OX465274.1_Tachina_grossa_genome_assembly,_chromosome:_1	AUGUSTUS	start_codon	101225016	101225018	.	-	0	ID=g4958.t1.start1;Parent=g4958.t1;
OX465274.1_Tachina_grossa_genome_assembly,_chromosome:_1	AUGUSTUS	gene	101354604	101356835	.	-	.	ID=g4959;
OX465274.1_Tachina_grossa_genome_assembly,_chromosome:_1	AUGUSTUS	mRNA	101354604	101356835	0.31	-	.	ID=g4959.t1;Parent=g4959;
OX465274.1_Tachina_grossa_genome_assembly,_chromosome:_1	AUGUSTUS	stop_codon	101354604	101354606	.	-	0	ID=g4959.t1.stop1;Parent=g4959.t1;
OX465274.1_Tachina_grossa_genome_assembly,_chromosome:_1	AUGUSTUS	CDS	101354604	101354793	1	-	1	ID=g4959.t1.CDS1;Parent=g4959.t1;
OX465274.1_Tachina_grossa_genome_assembly,_chromosome:_1	AUGUSTUS	exon	101354604	101354793	.	-	.	ID=g4959.t1.exon1;Parent=g4959.t1;
OX465274.1_Tachina_grossa_genome_assembly,_chromosome:_1	AUGUSTUS	intron	101354794	101355037	0.94	-	.	ID=g4959.t1.intron1;Parent=g4959.t1;
OX465274.1_Tachina_grossa_genome_assembly,_chromosome:_1	AUGUSTUS	CDS	101355038	101355258	0.41	-	0	ID=g4959.t1.CDS2;Parent=g4959.t1;
OX465274.1_Tachina_grossa_genome_assembly,_chromosome:_1	AUGUSTUS	exon	101355038	101355258	.	-	.	ID=g4959.t1.exon2;Parent=g4959.t1;
OX465274.1_Tachina_grossa_genome_assembly,_chromosome:_1	AUGUSTUS	intron	101355259	101355467	0.41	-	.	ID=g4959.t1.intron2;Parent=g4959.t1;
OX465274.1_Tachina_grossa_genome_assembly,_chromosome:_1	AUGUSTUS	CDS	101355468	101355883	0.65	-	2	ID=g4959.t1.CDS3;Parent=g4959.t1;
OX465274.1_Tachina_grossa_genome_assembly,_chromosome:_1	AUGUSTUS	exon	101355468	101355883	.	-	.	ID=g4959.t1.exon3;Parent=g4959.t1;
OX465274.1_Tachina_grossa_genome_assembly,_chromosome:_1	AUGUSTUS	intron	101355884	101356033	0.85	-	.	ID=g4959.t1.intron3;Parent=g4959.t1;
OX465274.1_Tachina_grossa_genome_assembly,_chromosome:_1	AUGUSTUS	CDS	101356034	101356835	0.69	-	0	ID=g4959.t1.CDS4;Parent=g4959.t1;
OX465274.1_Tachina_grossa_genome_assembly,_chromosome:_1	AUGUSTUS	exon	101356034	101356835	.	-	.	ID=g4959.t1.exon4;Parent=g4959.t1;
OX465274.1_Tachina_grossa_genome_assembly,_chromosome:_1	AUGUSTUS	start_codon	101356833	101356835	.	-	0	ID=g4959.t1.start1;Parent=g4959.t1;
OX465274.1_Tachina_grossa_genome_assembly,_chromosome:_1	AUGUSTUS	gene	101356919	101357236	.	-	.	ID=g4960;
OX465274.1_Tachina_grossa_genome_assembly,_chromosome:_1	AUGUSTUS	mRNA	101356919	101357236	1	-	.	ID=g4960.t1;Parent=g4960;
OX465274.1_Tachina_grossa_genome_assembly,_chromosome:_1	AUGUSTUS	stop_codon	101356919	101356921	.	-	0	ID=g4960.t1.stop1;Parent=g4960.t1;
OX465274.1_Tachina_grossa_genome_assembly,_chromosome:_1	AUGUSTUS	CDS	101356919	101357236	1	-	0	ID=g4960.t1.CDS1;Parent=g4960.t1;
OX465274.1_Tachina_grossa_genome_assembly,_chromosome:_1	AUGUSTUS	exon	101356919	101357236	.	-	.	ID=g4960.t1.exon1;Parent=g4960.t1;
OX465274.1_Tachina_grossa_genome_assembly,_chromosome:_1	AUGUSTUS	start_codon	101357234	101357236	.	-	0	ID=g4960.t1.start1;Parent=g4960.t1;
OX465274.1_Tachina_grossa_genome_assembly,_chromosome:_1	AUGUSTUS	gene	101357831	101358385	.	-	.	ID=g4961;
OX465274.1_Tachina_grossa_genome_assembly,_chromosome:_1	AUGUSTUS	mRNA	101357831	101358385	1	-	.	ID=g4961.t1;Parent=g4961;
OX465274.1_Tachina_grossa_genome_assembly,_chromosome:_1	AUGUSTUS	stop_codon	101357831	101357833	.	-	0	ID=g4961.t1.stop1;Parent=g4961.t1;
OX465274.1_Tachina_grossa_genome_assembly,_chromosome:_1	AUGUSTUS	CDS	101357831	101358385	1	-	0	ID=g4961.t1.CDS1;Parent=g4961.t1;
OX465274.1_Tachina_grossa_genome_assembly,_chromosome:_1	AUGUSTUS	exon	101357831	101358385	.	-	.	ID=g4961.t1.exon1;Parent=g4961.t1;
OX465274.1_Tachina_grossa_genome_assembly,_chromosome:_1	AUGUSTUS	start_codon	101358383	101358385	.	-	0	ID=g4961.t1.start1;Parent=g4961.t1;
OX465274.1_Tachina_grossa_genome_assembly,_chromosome:_1	AUGUSTUS	gene	101402204	101403019	.	+	.	ID=g4962;
OX465274.1_Tachina_grossa_genome_assembly,_chromosome:_1	AUGUSTUS	mRNA	101402204	101403019	1	+	.	ID=g4962.t1;Parent=g4962;
OX465274.1_Tachina_grossa_genome_assembly,_chromosome:_1	AUGUSTUS	start_codon	101402204	101402206	.	+	0	ID=g4962.t1.start1;Parent=g4962.t1;
OX465274.1_Tachina_grossa_genome_assembly,_chromosome:_1	AUGUSTUS	CDS	101402204	101403019	1	+	0	ID=g4962.t1.CDS1;Parent=g4962.t1;
OX465274.1_Tachina_grossa_genome_assembly,_chromosome:_1	AUGUSTUS	exon	101402204	101403019	.	+	.	ID=g4962.t1.exon1;Parent=g4962.t1;
OX465274.1_Tachina_grossa_genome_assembly,_chromosome:_1	AUGUSTUS	stop_codon	101403017	101403019	.	+	0	ID=g4962.t1.stop1;Parent=g4962.t1;
OX465274.1_Tachina_grossa_genome_assembly,_chromosome:_1	AUGUSTUS	gene	101481162	101481977	.	+	.	ID=g4963;
OX465274.1_Tachina_grossa_genome_assembly,_chromosome:_1	AUGUSTUS	mRNA	101481162	101481977	1	+	.	ID=g4963.t1;Parent=g4963;
OX465274.1_Tachina_grossa_genome_assembly,_chromosome:_1	AUGUSTUS	start_codon	101481162	101481164	.	+	0	ID=g4963.t1.start1;Parent=g4963.t1;
OX465274.1_Tachina_grossa_genome_assembly,_chromosome:_1	AUGUSTUS	CDS	101481162	101481977	1	+	0	ID=g4963.t1.CDS1;Parent=g4963.t1;
OX465274.1_Tachina_grossa_genome_assembly,_chromosome:_1	AUGUSTUS	exon	101481162	101481977	.	+	.	ID=g4963.t1.exon1;Parent=g4963.t1;
OX465274.1_Tachina_grossa_genome_assembly,_chromosome:_1	AUGUSTUS	stop_codon	101481975	101481977	.	+	0	ID=g4963.t1.stop1;Parent=g4963.t1;
OX465274.1_Tachina_grossa_genome_assembly,_chromosome:_1	AUGUSTUS	gene	101520068	101520630	.	-	.	ID=g4964;
OX465274.1_Tachina_grossa_genome_assembly,_chromosome:_1	AUGUSTUS	mRNA	101520068	101520630	0.96	-	.	ID=g4964.t1;Parent=g4964;
OX465274.1_Tachina_grossa_genome_assembly,_chromosome:_1	AUGUSTUS	stop_codon	101520068	101520070	.	-	0	ID=g4964.t1.stop1;Parent=g4964.t1;
OX465274.1_Tachina_grossa_genome_assembly,_chromosome:_1	AUGUSTUS	CDS	101520068	101520354	0.97	-	2	ID=g4964.t1.CDS1;Parent=g4964.t1;
OX465274.1_Tachina_grossa_genome_assembly,_chromosome:_1	AUGUSTUS	exon	101520068	101520354	.	-	.	ID=g4964.t1.exon1;Parent=g4964.t1;
OX465274.1_Tachina_grossa_genome_assembly,_chromosome:_1	AUGUSTUS	intron	101520355	101520428	0.96	-	.	ID=g4964.t1.intron1;Parent=g4964.t1;
OX465274.1_Tachina_grossa_genome_assembly,_chromosome:_1	AUGUSTUS	CDS	101520429	101520630	0.99	-	0	ID=g4964.t1.CDS2;Parent=g4964.t1;
OX465274.1_Tachina_grossa_genome_assembly,_chromosome:_1	AUGUSTUS	exon	101520429	101520630	.	-	.	ID=g4964.t1.exon2;Parent=g4964.t1;
OX465274.1_Tachina_grossa_genome_assembly,_chromosome:_1	AUGUSTUS	start_codon	101520628	101520630	.	-	0	ID=g4964.t1.start1;Parent=g4964.t1;
OX465274.1_Tachina_grossa_genome_assembly,_chromosome:_1	AUGUSTUS	gene	101564121	101565297	.	+	.	ID=g4965;
OX465274.1_Tachina_grossa_genome_assembly,_chromosome:_1	AUGUSTUS	mRNA	101564121	101564609	0.98	+	.	ID=g4965.t1;Parent=g4965;
OX465274.1_Tachina_grossa_genome_assembly,_chromosome:_1	AUGUSTUS	start_codon	101564121	101564123	.	+	0	ID=g4965.t1.start1;Parent=g4965.t1;
OX465274.1_Tachina_grossa_genome_assembly,_chromosome:_1	AUGUSTUS	CDS	101564121	101564609	0.98	+	0	ID=g4965.t1.CDS1;Parent=g4965.t1;
OX465274.1_Tachina_grossa_genome_assembly,_chromosome:_1	AUGUSTUS	exon	101564121	101564609	.	+	.	ID=g4965.t1.exon1;Parent=g4965.t1;
OX465274.1_Tachina_grossa_genome_assembly,_chromosome:_1	AUGUSTUS	stop_codon	101564607	101564609	.	+	0	ID=g4965.t1.stop1;Parent=g4965.t1;
OX465274.1_Tachina_grossa_genome_assembly,_chromosome:_1	AUGUSTUS	mRNA	101564121	101565297	0.58	+	.	ID=g4965.t2;Parent=g4965;
OX465274.1_Tachina_grossa_genome_assembly,_chromosome:_1	AUGUSTUS	start_codon	101564121	101564123	.	+	0	ID=g4965.t2.start1;Parent=g4965.t2;
OX465274.1_Tachina_grossa_genome_assembly,_chromosome:_1	AUGUSTUS	CDS	101564121	101564573	0.61	+	0	ID=g4965.t2.CDS1;Parent=g4965.t2;
OX465274.1_Tachina_grossa_genome_assembly,_chromosome:_1	AUGUSTUS	exon	101564121	101564573	.	+	.	ID=g4965.t2.exon1;Parent=g4965.t2;
OX465274.1_Tachina_grossa_genome_assembly,_chromosome:_1	AUGUSTUS	intron	101564574	101564874	0.58	+	.	ID=g4965.t2.intron1;Parent=g4965.t2;
OX465274.1_Tachina_grossa_genome_assembly,_chromosome:_1	AUGUSTUS	CDS	101564875	101565297	0.58	+	0	ID=g4965.t2.CDS2;Parent=g4965.t2;
OX465274.1_Tachina_grossa_genome_assembly,_chromosome:_1	AUGUSTUS	exon	101564875	101565297	.	+	.	ID=g4965.t2.exon2;Parent=g4965.t2;
OX465274.1_Tachina_grossa_genome_assembly,_chromosome:_1	AUGUSTUS	stop_codon	101565295	101565297	.	+	0	ID=g4965.t2.stop1;Parent=g4965.t2;
OX465274.1_Tachina_grossa_genome_assembly,_chromosome:_1	AUGUSTUS	gene	101565391	101566014	.	+	.	ID=g4966;
OX465274.1_Tachina_grossa_genome_assembly,_chromosome:_1	AUGUSTUS	mRNA	101565391	101566014	1	+	.	ID=g4966.t1;Parent=g4966;
OX465274.1_Tachina_grossa_genome_assembly,_chromosome:_1	AUGUSTUS	start_codon	101565391	101565393	.	+	0	ID=g4966.t1.start1;Parent=g4966.t1;
OX465274.1_Tachina_grossa_genome_assembly,_chromosome:_1	AUGUSTUS	CDS	101565391	101566014	1	+	0	ID=g4966.t1.CDS1;Parent=g4966.t1;
OX465274.1_Tachina_grossa_genome_assembly,_chromosome:_1	AUGUSTUS	exon	101565391	101566014	.	+	.	ID=g4966.t1.exon1;Parent=g4966.t1;
OX465274.1_Tachina_grossa_genome_assembly,_chromosome:_1	AUGUSTUS	stop_codon	101566012	101566014	.	+	0	ID=g4966.t1.stop1;Parent=g4966.t1;
OX465274.1_Tachina_grossa_genome_assembly,_chromosome:_1	AUGUSTUS	gene	101616853	101617832	.	+	.	ID=g4967;
OX465274.1_Tachina_grossa_genome_assembly,_chromosome:_1	AUGUSTUS	mRNA	101616853	101617832	0.96	+	.	ID=g4967.t1;Parent=g4967;
OX465274.1_Tachina_grossa_genome_assembly,_chromosome:_1	AUGUSTUS	start_codon	101616853	101616855	.	+	0	ID=g4967.t1.start1;Parent=g4967.t1;
OX465274.1_Tachina_grossa_genome_assembly,_chromosome:_1	AUGUSTUS	CDS	101616853	101617153	0.97	+	0	ID=g4967.t1.CDS1;Parent=g4967.t1;
OX465274.1_Tachina_grossa_genome_assembly,_chromosome:_1	AUGUSTUS	exon	101616853	101617153	.	+	.	ID=g4967.t1.exon1;Parent=g4967.t1;
OX465274.1_Tachina_grossa_genome_assembly,_chromosome:_1	AUGUSTUS	intron	101617154	101617638	1	+	.	ID=g4967.t1.intron1;Parent=g4967.t1;
OX465274.1_Tachina_grossa_genome_assembly,_chromosome:_1	AUGUSTUS	CDS	101617639	101617832	0.99	+	2	ID=g4967.t1.CDS2;Parent=g4967.t1;
OX465274.1_Tachina_grossa_genome_assembly,_chromosome:_1	AUGUSTUS	exon	101617639	101617832	.	+	.	ID=g4967.t1.exon2;Parent=g4967.t1;
OX465274.1_Tachina_grossa_genome_assembly,_chromosome:_1	AUGUSTUS	stop_codon	101617830	101617832	.	+	0	ID=g4967.t1.stop1;Parent=g4967.t1;
OX465274.1_Tachina_grossa_genome_assembly,_chromosome:_1	AUGUSTUS	gene	101639899	101644706	.	-	.	ID=g4968;
OX465274.1_Tachina_grossa_genome_assembly,_chromosome:_1	AUGUSTUS	mRNA	101639899	101644706	0.3	-	.	ID=g4968.t1;Parent=g4968;
OX465274.1_Tachina_grossa_genome_assembly,_chromosome:_1	AUGUSTUS	stop_codon	101639899	101639901	.	-	0	ID=g4968.t1.stop1;Parent=g4968.t1;
OX465274.1_Tachina_grossa_genome_assembly,_chromosome:_1	AUGUSTUS	CDS	101639899	101639919	0.33	-	0	ID=g4968.t1.CDS1;Parent=g4968.t1;
OX465274.1_Tachina_grossa_genome_assembly,_chromosome:_1	AUGUSTUS	exon	101639899	101639919	.	-	.	ID=g4968.t1.exon1;Parent=g4968.t1;
OX465274.1_Tachina_grossa_genome_assembly,_chromosome:_1	AUGUSTUS	intron	101639920	101644016	0.33	-	.	ID=g4968.t1.intron1;Parent=g4968.t1;
OX465274.1_Tachina_grossa_genome_assembly,_chromosome:_1	AUGUSTUS	CDS	101644017	101644706	0.8	-	0	ID=g4968.t1.CDS2;Parent=g4968.t1;
OX465274.1_Tachina_grossa_genome_assembly,_chromosome:_1	AUGUSTUS	exon	101644017	101644706	.	-	.	ID=g4968.t1.exon2;Parent=g4968.t1;
OX465274.1_Tachina_grossa_genome_assembly,_chromosome:_1	AUGUSTUS	start_codon	101644704	101644706	.	-	0	ID=g4968.t1.start1;Parent=g4968.t1;
OX465274.1_Tachina_grossa_genome_assembly,_chromosome:_1	AUGUSTUS	gene	101653139	101653518	.	-	.	ID=g4969;
OX465274.1_Tachina_grossa_genome_assembly,_chromosome:_1	AUGUSTUS	mRNA	101653139	101653518	0.56	-	.	ID=g4969.t1;Parent=g4969;
OX465274.1_Tachina_grossa_genome_assembly,_chromosome:_1	AUGUSTUS	stop_codon	101653139	101653141	.	-	0	ID=g4969.t1.stop1;Parent=g4969.t1;
OX465274.1_Tachina_grossa_genome_assembly,_chromosome:_1	AUGUSTUS	CDS	101653139	101653421	0.56	-	1	ID=g4969.t1.CDS1;Parent=g4969.t1;
OX465274.1_Tachina_grossa_genome_assembly,_chromosome:_1	AUGUSTUS	exon	101653139	101653421	.	-	.	ID=g4969.t1.exon1;Parent=g4969.t1;
OX465274.1_Tachina_grossa_genome_assembly,_chromosome:_1	AUGUSTUS	intron	101653422	101653498	0.56	-	.	ID=g4969.t1.intron1;Parent=g4969.t1;
OX465274.1_Tachina_grossa_genome_assembly,_chromosome:_1	AUGUSTUS	CDS	101653499	101653518	0.56	-	0	ID=g4969.t1.CDS2;Parent=g4969.t1;
OX465274.1_Tachina_grossa_genome_assembly,_chromosome:_1	AUGUSTUS	exon	101653499	101653518	.	-	.	ID=g4969.t1.exon2;Parent=g4969.t1;
OX465274.1_Tachina_grossa_genome_assembly,_chromosome:_1	AUGUSTUS	start_codon	101653516	101653518	.	-	0	ID=g4969.t1.start1;Parent=g4969.t1;
OX465274.1_Tachina_grossa_genome_assembly,_chromosome:_1	AUGUSTUS	gene	101654513	101658765	.	-	.	ID=g4970;
OX465274.1_Tachina_grossa_genome_assembly,_chromosome:_1	AUGUSTUS	mRNA	101654513	101658765	1	-	.	ID=g4970.t1;Parent=g4970;
OX465274.1_Tachina_grossa_genome_assembly,_chromosome:_1	AUGUSTUS	stop_codon	101654513	101654515	.	-	0	ID=g4970.t1.stop1;Parent=g4970.t1;
OX465274.1_Tachina_grossa_genome_assembly,_chromosome:_1	AUGUSTUS	CDS	101654513	101655034	1	-	0	ID=g4970.t1.CDS1;Parent=g4970.t1;
OX465274.1_Tachina_grossa_genome_assembly,_chromosome:_1	AUGUSTUS	exon	101654513	101655034	.	-	.	ID=g4970.t1.exon1;Parent=g4970.t1;
OX465274.1_Tachina_grossa_genome_assembly,_chromosome:_1	AUGUSTUS	intron	101655035	101658717	1	-	.	ID=g4970.t1.intron1;Parent=g4970.t1;
OX465274.1_Tachina_grossa_genome_assembly,_chromosome:_1	AUGUSTUS	CDS	101658718	101658765	1	-	0	ID=g4970.t1.CDS2;Parent=g4970.t1;
OX465274.1_Tachina_grossa_genome_assembly,_chromosome:_1	AUGUSTUS	exon	101658718	101658765	.	-	.	ID=g4970.t1.exon2;Parent=g4970.t1;
OX465274.1_Tachina_grossa_genome_assembly,_chromosome:_1	AUGUSTUS	start_codon	101658763	101658765	.	-	0	ID=g4970.t1.start1;Parent=g4970.t1;
OX465274.1_Tachina_grossa_genome_assembly,_chromosome:_1	AUGUSTUS	gene	101678342	101679407	.	+	.	ID=g4971;
OX465274.1_Tachina_grossa_genome_assembly,_chromosome:_1	AUGUSTUS	mRNA	101678342	101679407	0.52	+	.	ID=g4971.t1;Parent=g4971;
OX465274.1_Tachina_grossa_genome_assembly,_chromosome:_1	AUGUSTUS	start_codon	101678342	101678344	.	+	0	ID=g4971.t1.start1;Parent=g4971.t1;
OX465274.1_Tachina_grossa_genome_assembly,_chromosome:_1	AUGUSTUS	CDS	101678342	101678547	0.57	+	0	ID=g4971.t1.CDS1;Parent=g4971.t1;
OX465274.1_Tachina_grossa_genome_assembly,_chromosome:_1	AUGUSTUS	exon	101678342	101678547	.	+	.	ID=g4971.t1.exon1;Parent=g4971.t1;
OX465274.1_Tachina_grossa_genome_assembly,_chromosome:_1	AUGUSTUS	intron	101678548	101678798	0.56	+	.	ID=g4971.t1.intron1;Parent=g4971.t1;
OX465274.1_Tachina_grossa_genome_assembly,_chromosome:_1	AUGUSTUS	CDS	101678799	101679034	0.88	+	1	ID=g4971.t1.CDS2;Parent=g4971.t1;
OX465274.1_Tachina_grossa_genome_assembly,_chromosome:_1	AUGUSTUS	exon	101678799	101679034	.	+	.	ID=g4971.t1.exon2;Parent=g4971.t1;
OX465274.1_Tachina_grossa_genome_assembly,_chromosome:_1	AUGUSTUS	intron	101679035	101679189	1	+	.	ID=g4971.t1.intron2;Parent=g4971.t1;
OX465274.1_Tachina_grossa_genome_assembly,_chromosome:_1	AUGUSTUS	CDS	101679190	101679407	0.94	+	2	ID=g4971.t1.CDS3;Parent=g4971.t1;
OX465274.1_Tachina_grossa_genome_assembly,_chromosome:_1	AUGUSTUS	exon	101679190	101679407	.	+	.	ID=g4971.t1.exon3;Parent=g4971.t1;
OX465274.1_Tachina_grossa_genome_assembly,_chromosome:_1	AUGUSTUS	stop_codon	101679405	101679407	.	+	0	ID=g4971.t1.stop1;Parent=g4971.t1;
OX465274.1_Tachina_grossa_genome_assembly,_chromosome:_1	AUGUSTUS	gene	101680551	101681255	.	+	.	ID=g4972;
OX465274.1_Tachina_grossa_genome_assembly,_chromosome:_1	AUGUSTUS	mRNA	101680551	101681255	1	+	.	ID=g4972.t1;Parent=g4972;
OX465274.1_Tachina_grossa_genome_assembly,_chromosome:_1	AUGUSTUS	start_codon	101680551	101680553	.	+	0	ID=g4972.t1.start1;Parent=g4972.t1;
OX465274.1_Tachina_grossa_genome_assembly,_chromosome:_1	AUGUSTUS	CDS	101680551	101681255	1	+	0	ID=g4972.t1.CDS1;Parent=g4972.t1;
OX465274.1_Tachina_grossa_genome_assembly,_chromosome:_1	AUGUSTUS	exon	101680551	101681255	.	+	.	ID=g4972.t1.exon1;Parent=g4972.t1;
OX465274.1_Tachina_grossa_genome_assembly,_chromosome:_1	AUGUSTUS	stop_codon	101681253	101681255	.	+	0	ID=g4972.t1.stop1;Parent=g4972.t1;
OX465274.1_Tachina_grossa_genome_assembly,_chromosome:_1	AUGUSTUS	gene	101693754	101694524	.	+	.	ID=g4973;
OX465274.1_Tachina_grossa_genome_assembly,_chromosome:_1	AUGUSTUS	mRNA	101693754	101694524	1	+	.	ID=g4973.t1;Parent=g4973;
OX465274.1_Tachina_grossa_genome_assembly,_chromosome:_1	AUGUSTUS	start_codon	101693754	101693756	.	+	0	ID=g4973.t1.start1;Parent=g4973.t1;
OX465274.1_Tachina_grossa_genome_assembly,_chromosome:_1	AUGUSTUS	CDS	101693754	101693844	1	+	0	ID=g4973.t1.CDS1;Parent=g4973.t1;
OX465274.1_Tachina_grossa_genome_assembly,_chromosome:_1	AUGUSTUS	exon	101693754	101693844	.	+	.	ID=g4973.t1.exon1;Parent=g4973.t1;
OX465274.1_Tachina_grossa_genome_assembly,_chromosome:_1	AUGUSTUS	intron	101693845	101694330	1	+	.	ID=g4973.t1.intron1;Parent=g4973.t1;
OX465274.1_Tachina_grossa_genome_assembly,_chromosome:_1	AUGUSTUS	CDS	101694331	101694524	1	+	2	ID=g4973.t1.CDS2;Parent=g4973.t1;
OX465274.1_Tachina_grossa_genome_assembly,_chromosome:_1	AUGUSTUS	exon	101694331	101694524	.	+	.	ID=g4973.t1.exon2;Parent=g4973.t1;
OX465274.1_Tachina_grossa_genome_assembly,_chromosome:_1	AUGUSTUS	stop_codon	101694522	101694524	.	+	0	ID=g4973.t1.stop1;Parent=g4973.t1;
OX465274.1_Tachina_grossa_genome_assembly,_chromosome:_1	AUGUSTUS	gene	101699725	101702431	.	+	.	ID=g4974;
OX465274.1_Tachina_grossa_genome_assembly,_chromosome:_1	AUGUSTUS	mRNA	101699725	101702431	0.74	+	.	ID=g4974.t1;Parent=g4974;
OX465274.1_Tachina_grossa_genome_assembly,_chromosome:_1	AUGUSTUS	start_codon	101699725	101699727	.	+	0	ID=g4974.t1.start1;Parent=g4974.t1;
OX465274.1_Tachina_grossa_genome_assembly,_chromosome:_1	AUGUSTUS	CDS	101699725	101700025	1	+	0	ID=g4974.t1.CDS1;Parent=g4974.t1;
OX465274.1_Tachina_grossa_genome_assembly,_chromosome:_1	AUGUSTUS	exon	101699725	101700025	.	+	.	ID=g4974.t1.exon1;Parent=g4974.t1;
OX465274.1_Tachina_grossa_genome_assembly,_chromosome:_1	AUGUSTUS	intron	101700026	101700511	0.99	+	.	ID=g4974.t1.intron1;Parent=g4974.t1;
OX465274.1_Tachina_grossa_genome_assembly,_chromosome:_1	AUGUSTUS	CDS	101700512	101700648	0.99	+	2	ID=g4974.t1.CDS2;Parent=g4974.t1;
OX465274.1_Tachina_grossa_genome_assembly,_chromosome:_1	AUGUSTUS	exon	101700512	101700648	.	+	.	ID=g4974.t1.exon2;Parent=g4974.t1;
OX465274.1_Tachina_grossa_genome_assembly,_chromosome:_1	AUGUSTUS	intron	101700649	101700943	1	+	.	ID=g4974.t1.intron2;Parent=g4974.t1;
OX465274.1_Tachina_grossa_genome_assembly,_chromosome:_1	AUGUSTUS	CDS	101700944	101701422	0.76	+	0	ID=g4974.t1.CDS3;Parent=g4974.t1;
OX465274.1_Tachina_grossa_genome_assembly,_chromosome:_1	AUGUSTUS	exon	101700944	101701422	.	+	.	ID=g4974.t1.exon3;Parent=g4974.t1;
OX465274.1_Tachina_grossa_genome_assembly,_chromosome:_1	AUGUSTUS	intron	101701423	101702250	0.76	+	.	ID=g4974.t1.intron3;Parent=g4974.t1;
OX465274.1_Tachina_grossa_genome_assembly,_chromosome:_1	AUGUSTUS	CDS	101702251	101702431	0.79	+	1	ID=g4974.t1.CDS4;Parent=g4974.t1;
OX465274.1_Tachina_grossa_genome_assembly,_chromosome:_1	AUGUSTUS	exon	101702251	101702431	.	+	.	ID=g4974.t1.exon4;Parent=g4974.t1;
OX465274.1_Tachina_grossa_genome_assembly,_chromosome:_1	AUGUSTUS	stop_codon	101702429	101702431	.	+	0	ID=g4974.t1.stop1;Parent=g4974.t1;
OX465274.1_Tachina_grossa_genome_assembly,_chromosome:_1	AUGUSTUS	gene	101705904	101708246	.	+	.	ID=g4975;
OX465274.1_Tachina_grossa_genome_assembly,_chromosome:_1	AUGUSTUS	mRNA	101705904	101708246	0.96	+	.	ID=g4975.t1;Parent=g4975;
OX465274.1_Tachina_grossa_genome_assembly,_chromosome:_1	AUGUSTUS	start_codon	101705904	101705906	.	+	0	ID=g4975.t1.start1;Parent=g4975.t1;
OX465274.1_Tachina_grossa_genome_assembly,_chromosome:_1	AUGUSTUS	CDS	101705904	101706204	0.98	+	0	ID=g4975.t1.CDS1;Parent=g4975.t1;
OX465274.1_Tachina_grossa_genome_assembly,_chromosome:_1	AUGUSTUS	exon	101705904	101706204	.	+	.	ID=g4975.t1.exon1;Parent=g4975.t1;
OX465274.1_Tachina_grossa_genome_assembly,_chromosome:_1	AUGUSTUS	intron	101706205	101706690	1	+	.	ID=g4975.t1.intron1;Parent=g4975.t1;
OX465274.1_Tachina_grossa_genome_assembly,_chromosome:_1	AUGUSTUS	CDS	101706691	101706827	1	+	2	ID=g4975.t1.CDS2;Parent=g4975.t1;
OX465274.1_Tachina_grossa_genome_assembly,_chromosome:_1	AUGUSTUS	exon	101706691	101706827	.	+	.	ID=g4975.t1.exon2;Parent=g4975.t1;
OX465274.1_Tachina_grossa_genome_assembly,_chromosome:_1	AUGUSTUS	intron	101706828	101707122	1	+	.	ID=g4975.t1.intron2;Parent=g4975.t1;
OX465274.1_Tachina_grossa_genome_assembly,_chromosome:_1	AUGUSTUS	CDS	101707123	101707502	1	+	0	ID=g4975.t1.CDS3;Parent=g4975.t1;
OX465274.1_Tachina_grossa_genome_assembly,_chromosome:_1	AUGUSTUS	exon	101707123	101707502	.	+	.	ID=g4975.t1.exon3;Parent=g4975.t1;
OX465274.1_Tachina_grossa_genome_assembly,_chromosome:_1	AUGUSTUS	intron	101707503	101708065	1	+	.	ID=g4975.t1.intron3;Parent=g4975.t1;
OX465274.1_Tachina_grossa_genome_assembly,_chromosome:_1	AUGUSTUS	CDS	101708066	101708246	0.98	+	1	ID=g4975.t1.CDS4;Parent=g4975.t1;
OX465274.1_Tachina_grossa_genome_assembly,_chromosome:_1	AUGUSTUS	exon	101708066	101708246	.	+	.	ID=g4975.t1.exon4;Parent=g4975.t1;
OX465274.1_Tachina_grossa_genome_assembly,_chromosome:_1	AUGUSTUS	stop_codon	101708244	101708246	.	+	0	ID=g4975.t1.stop1;Parent=g4975.t1;
OX465274.1_Tachina_grossa_genome_assembly,_chromosome:_1	AUGUSTUS	gene	101711713	101712680	.	+	.	ID=g4976;
OX465274.1_Tachina_grossa_genome_assembly,_chromosome:_1	AUGUSTUS	mRNA	101711713	101712680	0.63	+	.	ID=g4976.t1;Parent=g4976;
OX465274.1_Tachina_grossa_genome_assembly,_chromosome:_1	AUGUSTUS	start_codon	101711713	101711715	.	+	0	ID=g4976.t1.start1;Parent=g4976.t1;
OX465274.1_Tachina_grossa_genome_assembly,_chromosome:_1	AUGUSTUS	CDS	101711713	101712013	0.94	+	0	ID=g4976.t1.CDS1;Parent=g4976.t1;
OX465274.1_Tachina_grossa_genome_assembly,_chromosome:_1	AUGUSTUS	exon	101711713	101712013	.	+	.	ID=g4976.t1.exon1;Parent=g4976.t1;
OX465274.1_Tachina_grossa_genome_assembly,_chromosome:_1	AUGUSTUS	intron	101712014	101712552	0.63	+	.	ID=g4976.t1.intron1;Parent=g4976.t1;
OX465274.1_Tachina_grossa_genome_assembly,_chromosome:_1	AUGUSTUS	CDS	101712553	101712680	0.63	+	2	ID=g4976.t1.CDS2;Parent=g4976.t1;
OX465274.1_Tachina_grossa_genome_assembly,_chromosome:_1	AUGUSTUS	exon	101712553	101712680	.	+	.	ID=g4976.t1.exon2;Parent=g4976.t1;
OX465274.1_Tachina_grossa_genome_assembly,_chromosome:_1	AUGUSTUS	stop_codon	101712678	101712680	.	+	0	ID=g4976.t1.stop1;Parent=g4976.t1;
OX465274.1_Tachina_grossa_genome_assembly,_chromosome:_1	AUGUSTUS	gene	101717958	101720301	.	+	.	ID=g4977;
OX465274.1_Tachina_grossa_genome_assembly,_chromosome:_1	AUGUSTUS	mRNA	101717958	101720301	0.87	+	.	ID=g4977.t1;Parent=g4977;
OX465274.1_Tachina_grossa_genome_assembly,_chromosome:_1	AUGUSTUS	start_codon	101717958	101717960	.	+	0	ID=g4977.t1.start1;Parent=g4977.t1;
OX465274.1_Tachina_grossa_genome_assembly,_chromosome:_1	AUGUSTUS	CDS	101717958	101718258	1	+	0	ID=g4977.t1.CDS1;Parent=g4977.t1;
OX465274.1_Tachina_grossa_genome_assembly,_chromosome:_1	AUGUSTUS	exon	101717958	101718258	.	+	.	ID=g4977.t1.exon1;Parent=g4977.t1;
OX465274.1_Tachina_grossa_genome_assembly,_chromosome:_1	AUGUSTUS	intron	101718259	101718744	1	+	.	ID=g4977.t1.intron1;Parent=g4977.t1;
OX465274.1_Tachina_grossa_genome_assembly,_chromosome:_1	AUGUSTUS	CDS	101718745	101718881	0.99	+	2	ID=g4977.t1.CDS2;Parent=g4977.t1;
OX465274.1_Tachina_grossa_genome_assembly,_chromosome:_1	AUGUSTUS	exon	101718745	101718881	.	+	.	ID=g4977.t1.exon2;Parent=g4977.t1;
OX465274.1_Tachina_grossa_genome_assembly,_chromosome:_1	AUGUSTUS	intron	101718882	101719176	0.99	+	.	ID=g4977.t1.intron2;Parent=g4977.t1;
OX465274.1_Tachina_grossa_genome_assembly,_chromosome:_1	AUGUSTUS	CDS	101719177	101719655	0.93	+	0	ID=g4977.t1.CDS3;Parent=g4977.t1;
OX465274.1_Tachina_grossa_genome_assembly,_chromosome:_1	AUGUSTUS	exon	101719177	101719655	.	+	.	ID=g4977.t1.exon3;Parent=g4977.t1;
OX465274.1_Tachina_grossa_genome_assembly,_chromosome:_1	AUGUSTUS	intron	101719656	101720120	0.88	+	.	ID=g4977.t1.intron3;Parent=g4977.t1;
OX465274.1_Tachina_grossa_genome_assembly,_chromosome:_1	AUGUSTUS	CDS	101720121	101720301	0.88	+	1	ID=g4977.t1.CDS4;Parent=g4977.t1;
OX465274.1_Tachina_grossa_genome_assembly,_chromosome:_1	AUGUSTUS	exon	101720121	101720301	.	+	.	ID=g4977.t1.exon4;Parent=g4977.t1;
OX465274.1_Tachina_grossa_genome_assembly,_chromosome:_1	AUGUSTUS	stop_codon	101720299	101720301	.	+	0	ID=g4977.t1.stop1;Parent=g4977.t1;
OX465274.1_Tachina_grossa_genome_assembly,_chromosome:_1	AUGUSTUS	gene	101723610	101724590	.	+	.	ID=g4978;
OX465274.1_Tachina_grossa_genome_assembly,_chromosome:_1	AUGUSTUS	mRNA	101723610	101724590	1	+	.	ID=g4978.t1;Parent=g4978;
OX465274.1_Tachina_grossa_genome_assembly,_chromosome:_1	AUGUSTUS	start_codon	101723610	101723612	.	+	0	ID=g4978.t1.start1;Parent=g4978.t1;
OX465274.1_Tachina_grossa_genome_assembly,_chromosome:_1	AUGUSTUS	CDS	101723610	101723910	1	+	0	ID=g4978.t1.CDS1;Parent=g4978.t1;
OX465274.1_Tachina_grossa_genome_assembly,_chromosome:_1	AUGUSTUS	exon	101723610	101723910	.	+	.	ID=g4978.t1.exon1;Parent=g4978.t1;
OX465274.1_Tachina_grossa_genome_assembly,_chromosome:_1	AUGUSTUS	intron	101723911	101724396	1	+	.	ID=g4978.t1.intron1;Parent=g4978.t1;
OX465274.1_Tachina_grossa_genome_assembly,_chromosome:_1	AUGUSTUS	CDS	101724397	101724590	1	+	2	ID=g4978.t1.CDS2;Parent=g4978.t1;
OX465274.1_Tachina_grossa_genome_assembly,_chromosome:_1	AUGUSTUS	exon	101724397	101724590	.	+	.	ID=g4978.t1.exon2;Parent=g4978.t1;
OX465274.1_Tachina_grossa_genome_assembly,_chromosome:_1	AUGUSTUS	stop_codon	101724588	101724590	.	+	0	ID=g4978.t1.stop1;Parent=g4978.t1;
OX465274.1_Tachina_grossa_genome_assembly,_chromosome:_1	AUGUSTUS	gene	101729188	101729701	.	+	.	ID=g4979;
OX465274.1_Tachina_grossa_genome_assembly,_chromosome:_1	AUGUSTUS	mRNA	101729188	101729701	0.72	+	.	ID=g4979.t1;Parent=g4979;
OX465274.1_Tachina_grossa_genome_assembly,_chromosome:_1	AUGUSTUS	start_codon	101729188	101729190	.	+	0	ID=g4979.t1.start1;Parent=g4979.t1;
OX465274.1_Tachina_grossa_genome_assembly,_chromosome:_1	AUGUSTUS	CDS	101729188	101729256	0.73	+	0	ID=g4979.t1.CDS1;Parent=g4979.t1;
OX465274.1_Tachina_grossa_genome_assembly,_chromosome:_1	AUGUSTUS	exon	101729188	101729256	.	+	.	ID=g4979.t1.exon1;Parent=g4979.t1;
OX465274.1_Tachina_grossa_genome_assembly,_chromosome:_1	AUGUSTUS	intron	101729257	101729344	0.72	+	.	ID=g4979.t1.intron1;Parent=g4979.t1;
OX465274.1_Tachina_grossa_genome_assembly,_chromosome:_1	AUGUSTUS	CDS	101729345	101729701	0.72	+	0	ID=g4979.t1.CDS2;Parent=g4979.t1;
OX465274.1_Tachina_grossa_genome_assembly,_chromosome:_1	AUGUSTUS	exon	101729345	101729701	.	+	.	ID=g4979.t1.exon2;Parent=g4979.t1;
OX465274.1_Tachina_grossa_genome_assembly,_chromosome:_1	AUGUSTUS	stop_codon	101729699	101729701	.	+	0	ID=g4979.t1.stop1;Parent=g4979.t1;
OX465274.1_Tachina_grossa_genome_assembly,_chromosome:_1	AUGUSTUS	gene	101729869	101730849	.	+	.	ID=g4980;
OX465274.1_Tachina_grossa_genome_assembly,_chromosome:_1	AUGUSTUS	mRNA	101729869	101730849	1	+	.	ID=g4980.t1;Parent=g4980;
OX465274.1_Tachina_grossa_genome_assembly,_chromosome:_1	AUGUSTUS	start_codon	101729869	101729871	.	+	0	ID=g4980.t1.start1;Parent=g4980.t1;
OX465274.1_Tachina_grossa_genome_assembly,_chromosome:_1	AUGUSTUS	CDS	101729869	101730169	1	+	0	ID=g4980.t1.CDS1;Parent=g4980.t1;
OX465274.1_Tachina_grossa_genome_assembly,_chromosome:_1	AUGUSTUS	exon	101729869	101730169	.	+	.	ID=g4980.t1.exon1;Parent=g4980.t1;
OX465274.1_Tachina_grossa_genome_assembly,_chromosome:_1	AUGUSTUS	intron	101730170	101730655	1	+	.	ID=g4980.t1.intron1;Parent=g4980.t1;
OX465274.1_Tachina_grossa_genome_assembly,_chromosome:_1	AUGUSTUS	CDS	101730656	101730849	1	+	2	ID=g4980.t1.CDS2;Parent=g4980.t1;
OX465274.1_Tachina_grossa_genome_assembly,_chromosome:_1	AUGUSTUS	exon	101730656	101730849	.	+	.	ID=g4980.t1.exon2;Parent=g4980.t1;
OX465274.1_Tachina_grossa_genome_assembly,_chromosome:_1	AUGUSTUS	stop_codon	101730847	101730849	.	+	0	ID=g4980.t1.stop1;Parent=g4980.t1;
OX465274.1_Tachina_grossa_genome_assembly,_chromosome:_1	AUGUSTUS	mRNA	101730079	101730849	0.85	+	.	ID=g4980.t2;Parent=g4980;
OX465274.1_Tachina_grossa_genome_assembly,_chromosome:_1	AUGUSTUS	start_codon	101730079	101730081	.	+	0	ID=g4980.t2.start1;Parent=g4980.t2;
OX465274.1_Tachina_grossa_genome_assembly,_chromosome:_1	AUGUSTUS	CDS	101730079	101730169	0.85	+	0	ID=g4980.t2.CDS1;Parent=g4980.t2;
OX465274.1_Tachina_grossa_genome_assembly,_chromosome:_1	AUGUSTUS	exon	101730079	101730169	.	+	.	ID=g4980.t2.exon1;Parent=g4980.t2;
OX465274.1_Tachina_grossa_genome_assembly,_chromosome:_1	AUGUSTUS	intron	101730170	101730655	1	+	.	ID=g4980.t2.intron1;Parent=g4980.t2;
OX465274.1_Tachina_grossa_genome_assembly,_chromosome:_1	AUGUSTUS	CDS	101730656	101730849	1	+	2	ID=g4980.t2.CDS2;Parent=g4980.t2;
OX465274.1_Tachina_grossa_genome_assembly,_chromosome:_1	AUGUSTUS	exon	101730656	101730849	.	+	.	ID=g4980.t2.exon2;Parent=g4980.t2;
OX465274.1_Tachina_grossa_genome_assembly,_chromosome:_1	AUGUSTUS	stop_codon	101730847	101730849	.	+	0	ID=g4980.t2.stop1;Parent=g4980.t2;
OX465274.1_Tachina_grossa_genome_assembly,_chromosome:_1	AUGUSTUS	gene	101736096	101737075	.	+	.	ID=g4981;
OX465274.1_Tachina_grossa_genome_assembly,_chromosome:_1	AUGUSTUS	mRNA	101736096	101737075	0.81	+	.	ID=g4981.t1;Parent=g4981;
OX465274.1_Tachina_grossa_genome_assembly,_chromosome:_1	AUGUSTUS	start_codon	101736096	101736098	.	+	0	ID=g4981.t1.start1;Parent=g4981.t1;
OX465274.1_Tachina_grossa_genome_assembly,_chromosome:_1	AUGUSTUS	CDS	101736096	101736191	0.86	+	0	ID=g4981.t1.CDS1;Parent=g4981.t1;
OX465274.1_Tachina_grossa_genome_assembly,_chromosome:_1	AUGUSTUS	exon	101736096	101736191	.	+	.	ID=g4981.t1.exon1;Parent=g4981.t1;
OX465274.1_Tachina_grossa_genome_assembly,_chromosome:_1	AUGUSTUS	intron	101736192	101736268	0.81	+	.	ID=g4981.t1.intron1;Parent=g4981.t1;
OX465274.1_Tachina_grossa_genome_assembly,_chromosome:_1	AUGUSTUS	CDS	101736269	101736395	0.81	+	0	ID=g4981.t1.CDS2;Parent=g4981.t1;
OX465274.1_Tachina_grossa_genome_assembly,_chromosome:_1	AUGUSTUS	exon	101736269	101736395	.	+	.	ID=g4981.t1.exon2;Parent=g4981.t1;
OX465274.1_Tachina_grossa_genome_assembly,_chromosome:_1	AUGUSTUS	intron	101736396	101736881	1	+	.	ID=g4981.t1.intron2;Parent=g4981.t1;
OX465274.1_Tachina_grossa_genome_assembly,_chromosome:_1	AUGUSTUS	CDS	101736882	101737075	1	+	2	ID=g4981.t1.CDS3;Parent=g4981.t1;
OX465274.1_Tachina_grossa_genome_assembly,_chromosome:_1	AUGUSTUS	exon	101736882	101737075	.	+	.	ID=g4981.t1.exon3;Parent=g4981.t1;
OX465274.1_Tachina_grossa_genome_assembly,_chromosome:_1	AUGUSTUS	stop_codon	101737073	101737075	.	+	0	ID=g4981.t1.stop1;Parent=g4981.t1;
OX465274.1_Tachina_grossa_genome_assembly,_chromosome:_1	AUGUSTUS	gene	101751675	101752645	.	+	.	ID=g4982;
OX465274.1_Tachina_grossa_genome_assembly,_chromosome:_1	AUGUSTUS	mRNA	101751675	101752645	0.42	+	.	ID=g4982.t1;Parent=g4982;
OX465274.1_Tachina_grossa_genome_assembly,_chromosome:_1	AUGUSTUS	start_codon	101751675	101751677	.	+	0	ID=g4982.t1.start1;Parent=g4982.t1;
OX465274.1_Tachina_grossa_genome_assembly,_chromosome:_1	AUGUSTUS	CDS	101751675	101751846	0.5	+	0	ID=g4982.t1.CDS1;Parent=g4982.t1;
OX465274.1_Tachina_grossa_genome_assembly,_chromosome:_1	AUGUSTUS	exon	101751675	101751846	.	+	.	ID=g4982.t1.exon1;Parent=g4982.t1;
OX465274.1_Tachina_grossa_genome_assembly,_chromosome:_1	AUGUSTUS	intron	101751847	101752451	0.42	+	.	ID=g4982.t1.intron1;Parent=g4982.t1;
OX465274.1_Tachina_grossa_genome_assembly,_chromosome:_1	AUGUSTUS	CDS	101752452	101752645	0.83	+	2	ID=g4982.t1.CDS2;Parent=g4982.t1;
OX465274.1_Tachina_grossa_genome_assembly,_chromosome:_1	AUGUSTUS	exon	101752452	101752645	.	+	.	ID=g4982.t1.exon2;Parent=g4982.t1;
OX465274.1_Tachina_grossa_genome_assembly,_chromosome:_1	AUGUSTUS	stop_codon	101752643	101752645	.	+	0	ID=g4982.t1.stop1;Parent=g4982.t1;
OX465274.1_Tachina_grossa_genome_assembly,_chromosome:_1	AUGUSTUS	gene	101757341	101758476	.	+	.	ID=g4983;
OX465274.1_Tachina_grossa_genome_assembly,_chromosome:_1	AUGUSTUS	mRNA	101757341	101758476	0.99	+	.	ID=g4983.t1;Parent=g4983;
OX465274.1_Tachina_grossa_genome_assembly,_chromosome:_1	AUGUSTUS	start_codon	101757341	101757343	.	+	0	ID=g4983.t1.start1;Parent=g4983.t1;
OX465274.1_Tachina_grossa_genome_assembly,_chromosome:_1	AUGUSTUS	CDS	101757341	101757794	0.99	+	0	ID=g4983.t1.CDS1;Parent=g4983.t1;
OX465274.1_Tachina_grossa_genome_assembly,_chromosome:_1	AUGUSTUS	exon	101757341	101757794	.	+	.	ID=g4983.t1.exon1;Parent=g4983.t1;
OX465274.1_Tachina_grossa_genome_assembly,_chromosome:_1	AUGUSTUS	intron	101757795	101758282	1	+	.	ID=g4983.t1.intron1;Parent=g4983.t1;
OX465274.1_Tachina_grossa_genome_assembly,_chromosome:_1	AUGUSTUS	CDS	101758283	101758476	1	+	2	ID=g4983.t1.CDS2;Parent=g4983.t1;
OX465274.1_Tachina_grossa_genome_assembly,_chromosome:_1	AUGUSTUS	exon	101758283	101758476	.	+	.	ID=g4983.t1.exon2;Parent=g4983.t1;
OX465274.1_Tachina_grossa_genome_assembly,_chromosome:_1	AUGUSTUS	stop_codon	101758474	101758476	.	+	0	ID=g4983.t1.stop1;Parent=g4983.t1;
OX465274.1_Tachina_grossa_genome_assembly,_chromosome:_1	AUGUSTUS	gene	101763173	101764308	.	+	.	ID=g4984;
OX465274.1_Tachina_grossa_genome_assembly,_chromosome:_1	AUGUSTUS	mRNA	101763173	101764308	0.99	+	.	ID=g4984.t1;Parent=g4984;
OX465274.1_Tachina_grossa_genome_assembly,_chromosome:_1	AUGUSTUS	start_codon	101763173	101763175	.	+	0	ID=g4984.t1.start1;Parent=g4984.t1;
OX465274.1_Tachina_grossa_genome_assembly,_chromosome:_1	AUGUSTUS	CDS	101763173	101763626	0.99	+	0	ID=g4984.t1.CDS1;Parent=g4984.t1;
OX465274.1_Tachina_grossa_genome_assembly,_chromosome:_1	AUGUSTUS	exon	101763173	101763626	.	+	.	ID=g4984.t1.exon1;Parent=g4984.t1;
OX465274.1_Tachina_grossa_genome_assembly,_chromosome:_1	AUGUSTUS	intron	101763627	101764114	1	+	.	ID=g4984.t1.intron1;Parent=g4984.t1;
OX465274.1_Tachina_grossa_genome_assembly,_chromosome:_1	AUGUSTUS	CDS	101764115	101764308	1	+	2	ID=g4984.t1.CDS2;Parent=g4984.t1;
OX465274.1_Tachina_grossa_genome_assembly,_chromosome:_1	AUGUSTUS	exon	101764115	101764308	.	+	.	ID=g4984.t1.exon2;Parent=g4984.t1;
OX465274.1_Tachina_grossa_genome_assembly,_chromosome:_1	AUGUSTUS	stop_codon	101764306	101764308	.	+	0	ID=g4984.t1.stop1;Parent=g4984.t1;
OX465274.1_Tachina_grossa_genome_assembly,_chromosome:_1	AUGUSTUS	gene	101769158	101770140	.	+	.	ID=g4985;
OX465274.1_Tachina_grossa_genome_assembly,_chromosome:_1	AUGUSTUS	mRNA	101769158	101770140	1	+	.	ID=g4985.t1;Parent=g4985;
OX465274.1_Tachina_grossa_genome_assembly,_chromosome:_1	AUGUSTUS	start_codon	101769158	101769160	.	+	0	ID=g4985.t1.start1;Parent=g4985.t1;
OX465274.1_Tachina_grossa_genome_assembly,_chromosome:_1	AUGUSTUS	CDS	101769158	101769458	1	+	0	ID=g4985.t1.CDS1;Parent=g4985.t1;
OX465274.1_Tachina_grossa_genome_assembly,_chromosome:_1	AUGUSTUS	exon	101769158	101769458	.	+	.	ID=g4985.t1.exon1;Parent=g4985.t1;
OX465274.1_Tachina_grossa_genome_assembly,_chromosome:_1	AUGUSTUS	intron	101769459	101769946	1	+	.	ID=g4985.t1.intron1;Parent=g4985.t1;
OX465274.1_Tachina_grossa_genome_assembly,_chromosome:_1	AUGUSTUS	CDS	101769947	101770140	1	+	2	ID=g4985.t1.CDS2;Parent=g4985.t1;
OX465274.1_Tachina_grossa_genome_assembly,_chromosome:_1	AUGUSTUS	exon	101769947	101770140	.	+	.	ID=g4985.t1.exon2;Parent=g4985.t1;
OX465274.1_Tachina_grossa_genome_assembly,_chromosome:_1	AUGUSTUS	stop_codon	101770138	101770140	.	+	0	ID=g4985.t1.stop1;Parent=g4985.t1;
OX465274.1_Tachina_grossa_genome_assembly,_chromosome:_1	AUGUSTUS	gene	101770308	101771168	.	+	.	ID=g4986;
OX465274.1_Tachina_grossa_genome_assembly,_chromosome:_1	AUGUSTUS	mRNA	101770308	101771168	1	+	.	ID=g4986.t1;Parent=g4986;
OX465274.1_Tachina_grossa_genome_assembly,_chromosome:_1	AUGUSTUS	start_codon	101770308	101770310	.	+	0	ID=g4986.t1.start1;Parent=g4986.t1;
OX465274.1_Tachina_grossa_genome_assembly,_chromosome:_1	AUGUSTUS	CDS	101770308	101771168	1	+	0	ID=g4986.t1.CDS1;Parent=g4986.t1;
OX465274.1_Tachina_grossa_genome_assembly,_chromosome:_1	AUGUSTUS	exon	101770308	101771168	.	+	.	ID=g4986.t1.exon1;Parent=g4986.t1;
OX465274.1_Tachina_grossa_genome_assembly,_chromosome:_1	AUGUSTUS	stop_codon	101771166	101771168	.	+	0	ID=g4986.t1.stop1;Parent=g4986.t1;
OX465274.1_Tachina_grossa_genome_assembly,_chromosome:_1	AUGUSTUS	gene	101774734	101775498	.	+	.	ID=g4987;
OX465274.1_Tachina_grossa_genome_assembly,_chromosome:_1	AUGUSTUS	mRNA	101774734	101775498	0.98	+	.	ID=g4987.t1;Parent=g4987;
OX465274.1_Tachina_grossa_genome_assembly,_chromosome:_1	AUGUSTUS	start_codon	101774734	101774736	.	+	0	ID=g4987.t1.start1;Parent=g4987.t1;
OX465274.1_Tachina_grossa_genome_assembly,_chromosome:_1	AUGUSTUS	CDS	101774734	101775498	0.98	+	0	ID=g4987.t1.CDS1;Parent=g4987.t1;
OX465274.1_Tachina_grossa_genome_assembly,_chromosome:_1	AUGUSTUS	exon	101774734	101775498	.	+	.	ID=g4987.t1.exon1;Parent=g4987.t1;
OX465274.1_Tachina_grossa_genome_assembly,_chromosome:_1	AUGUSTUS	stop_codon	101775496	101775498	.	+	0	ID=g4987.t1.stop1;Parent=g4987.t1;
OX465274.1_Tachina_grossa_genome_assembly,_chromosome:_1	AUGUSTUS	gene	101775595	101776674	.	+	.	ID=g4988;
OX465274.1_Tachina_grossa_genome_assembly,_chromosome:_1	AUGUSTUS	mRNA	101775595	101776674	0.31	+	.	ID=g4988.t1;Parent=g4988;
OX465274.1_Tachina_grossa_genome_assembly,_chromosome:_1	AUGUSTUS	start_codon	101775595	101775597	.	+	0	ID=g4988.t1.start1;Parent=g4988.t1;
OX465274.1_Tachina_grossa_genome_assembly,_chromosome:_1	AUGUSTUS	CDS	101775595	101776674	0.31	+	0	ID=g4988.t1.CDS1;Parent=g4988.t1;
OX465274.1_Tachina_grossa_genome_assembly,_chromosome:_1	AUGUSTUS	exon	101775595	101776674	.	+	.	ID=g4988.t1.exon1;Parent=g4988.t1;
OX465274.1_Tachina_grossa_genome_assembly,_chromosome:_1	AUGUSTUS	stop_codon	101776672	101776674	.	+	0	ID=g4988.t1.stop1;Parent=g4988.t1;
OX465274.1_Tachina_grossa_genome_assembly,_chromosome:_1	AUGUSTUS	gene	101777092	101777397	.	+	.	ID=g4989;
OX465274.1_Tachina_grossa_genome_assembly,_chromosome:_1	AUGUSTUS	mRNA	101777092	101777397	0.97	+	.	ID=g4989.t1;Parent=g4989;
OX465274.1_Tachina_grossa_genome_assembly,_chromosome:_1	AUGUSTUS	start_codon	101777092	101777094	.	+	0	ID=g4989.t1.start1;Parent=g4989.t1;
OX465274.1_Tachina_grossa_genome_assembly,_chromosome:_1	AUGUSTUS	CDS	101777092	101777397	0.97	+	0	ID=g4989.t1.CDS1;Parent=g4989.t1;
OX465274.1_Tachina_grossa_genome_assembly,_chromosome:_1	AUGUSTUS	exon	101777092	101777397	.	+	.	ID=g4989.t1.exon1;Parent=g4989.t1;
OX465274.1_Tachina_grossa_genome_assembly,_chromosome:_1	AUGUSTUS	stop_codon	101777395	101777397	.	+	0	ID=g4989.t1.stop1;Parent=g4989.t1;
OX465274.1_Tachina_grossa_genome_assembly,_chromosome:_1	AUGUSTUS	gene	101783075	101789496	.	-	.	ID=g4990;
OX465274.1_Tachina_grossa_genome_assembly,_chromosome:_1	AUGUSTUS	mRNA	101783075	101789496	0.64	-	.	ID=g4990.t1;Parent=g4990;
OX465274.1_Tachina_grossa_genome_assembly,_chromosome:_1	AUGUSTUS	stop_codon	101783075	101783077	.	-	0	ID=g4990.t1.stop1;Parent=g4990.t1;
OX465274.1_Tachina_grossa_genome_assembly,_chromosome:_1	AUGUSTUS	CDS	101783075	101783596	1	-	0	ID=g4990.t1.CDS1;Parent=g4990.t1;
OX465274.1_Tachina_grossa_genome_assembly,_chromosome:_1	AUGUSTUS	exon	101783075	101783596	.	-	.	ID=g4990.t1.exon1;Parent=g4990.t1;
OX465274.1_Tachina_grossa_genome_assembly,_chromosome:_1	AUGUSTUS	intron	101783597	101789469	0.64	-	.	ID=g4990.t1.intron1;Parent=g4990.t1;
OX465274.1_Tachina_grossa_genome_assembly,_chromosome:_1	AUGUSTUS	CDS	101789470	101789496	0.64	-	0	ID=g4990.t1.CDS2;Parent=g4990.t1;
OX465274.1_Tachina_grossa_genome_assembly,_chromosome:_1	AUGUSTUS	exon	101789470	101789496	.	-	.	ID=g4990.t1.exon2;Parent=g4990.t1;
OX465274.1_Tachina_grossa_genome_assembly,_chromosome:_1	AUGUSTUS	start_codon	101789494	101789496	.	-	0	ID=g4990.t1.start1;Parent=g4990.t1;
OX465274.1_Tachina_grossa_genome_assembly,_chromosome:_1	AUGUSTUS	gene	101790088	101798010	.	-	.	ID=g4991;
OX465274.1_Tachina_grossa_genome_assembly,_chromosome:_1	AUGUSTUS	mRNA	101790088	101798010	0.59	-	.	ID=g4991.t1;Parent=g4991;
OX465274.1_Tachina_grossa_genome_assembly,_chromosome:_1	AUGUSTUS	stop_codon	101790088	101790090	.	-	0	ID=g4991.t1.stop1;Parent=g4991.t1;
OX465274.1_Tachina_grossa_genome_assembly,_chromosome:_1	AUGUSTUS	CDS	101790088	101790609	1	-	0	ID=g4991.t1.CDS1;Parent=g4991.t1;
OX465274.1_Tachina_grossa_genome_assembly,_chromosome:_1	AUGUSTUS	exon	101790088	101790609	.	-	.	ID=g4991.t1.exon1;Parent=g4991.t1;
OX465274.1_Tachina_grossa_genome_assembly,_chromosome:_1	AUGUSTUS	intron	101790610	101798001	0.59	-	.	ID=g4991.t1.intron1;Parent=g4991.t1;
OX465274.1_Tachina_grossa_genome_assembly,_chromosome:_1	AUGUSTUS	CDS	101798002	101798010	0.59	-	0	ID=g4991.t1.CDS2;Parent=g4991.t1;
OX465274.1_Tachina_grossa_genome_assembly,_chromosome:_1	AUGUSTUS	exon	101798002	101798010	.	-	.	ID=g4991.t1.exon2;Parent=g4991.t1;
OX465274.1_Tachina_grossa_genome_assembly,_chromosome:_1	AUGUSTUS	start_codon	101798008	101798010	.	-	0	ID=g4991.t1.start1;Parent=g4991.t1;
OX465274.1_Tachina_grossa_genome_assembly,_chromosome:_1	AUGUSTUS	gene	101804099	101804641	.	+	.	ID=g4992;
OX465274.1_Tachina_grossa_genome_assembly,_chromosome:_1	AUGUSTUS	mRNA	101804099	101804641	0.95	+	.	ID=g4992.t1;Parent=g4992;
OX465274.1_Tachina_grossa_genome_assembly,_chromosome:_1	AUGUSTUS	start_codon	101804099	101804101	.	+	0	ID=g4992.t1.start1;Parent=g4992.t1;
OX465274.1_Tachina_grossa_genome_assembly,_chromosome:_1	AUGUSTUS	CDS	101804099	101804641	0.95	+	0	ID=g4992.t1.CDS1;Parent=g4992.t1;
OX465274.1_Tachina_grossa_genome_assembly,_chromosome:_1	AUGUSTUS	exon	101804099	101804641	.	+	.	ID=g4992.t1.exon1;Parent=g4992.t1;
OX465274.1_Tachina_grossa_genome_assembly,_chromosome:_1	AUGUSTUS	stop_codon	101804639	101804641	.	+	0	ID=g4992.t1.stop1;Parent=g4992.t1;
OX465274.1_Tachina_grossa_genome_assembly,_chromosome:_1	AUGUSTUS	gene	101804716	101805116	.	+	.	ID=g4993;
OX465274.1_Tachina_grossa_genome_assembly,_chromosome:_1	AUGUSTUS	mRNA	101804716	101805116	0.56	+	.	ID=g4993.t1;Parent=g4993;
OX465274.1_Tachina_grossa_genome_assembly,_chromosome:_1	AUGUSTUS	start_codon	101804716	101804718	.	+	0	ID=g4993.t1.start1;Parent=g4993.t1;
OX465274.1_Tachina_grossa_genome_assembly,_chromosome:_1	AUGUSTUS	CDS	101804716	101804821	0.56	+	0	ID=g4993.t1.CDS1;Parent=g4993.t1;
OX465274.1_Tachina_grossa_genome_assembly,_chromosome:_1	AUGUSTUS	exon	101804716	101804821	.	+	.	ID=g4993.t1.exon1;Parent=g4993.t1;
OX465274.1_Tachina_grossa_genome_assembly,_chromosome:_1	AUGUSTUS	intron	101804822	101804874	0.72	+	.	ID=g4993.t1.intron1;Parent=g4993.t1;
OX465274.1_Tachina_grossa_genome_assembly,_chromosome:_1	AUGUSTUS	CDS	101804875	101805116	0.97	+	2	ID=g4993.t1.CDS2;Parent=g4993.t1;
OX465274.1_Tachina_grossa_genome_assembly,_chromosome:_1	AUGUSTUS	exon	101804875	101805116	.	+	.	ID=g4993.t1.exon2;Parent=g4993.t1;
OX465274.1_Tachina_grossa_genome_assembly,_chromosome:_1	AUGUSTUS	stop_codon	101805114	101805116	.	+	0	ID=g4993.t1.stop1;Parent=g4993.t1;
OX465274.1_Tachina_grossa_genome_assembly,_chromosome:_1	AUGUSTUS	gene	101816929	101817243	.	+	.	ID=g4994;
OX465274.1_Tachina_grossa_genome_assembly,_chromosome:_1	AUGUSTUS	mRNA	101816929	101817243	0.97	+	.	ID=g4994.t1;Parent=g4994;
OX465274.1_Tachina_grossa_genome_assembly,_chromosome:_1	AUGUSTUS	start_codon	101816929	101816931	.	+	0	ID=g4994.t1.start1;Parent=g4994.t1;
OX465274.1_Tachina_grossa_genome_assembly,_chromosome:_1	AUGUSTUS	CDS	101816929	101817243	0.97	+	0	ID=g4994.t1.CDS1;Parent=g4994.t1;
OX465274.1_Tachina_grossa_genome_assembly,_chromosome:_1	AUGUSTUS	exon	101816929	101817243	.	+	.	ID=g4994.t1.exon1;Parent=g4994.t1;
OX465274.1_Tachina_grossa_genome_assembly,_chromosome:_1	AUGUSTUS	stop_codon	101817241	101817243	.	+	0	ID=g4994.t1.stop1;Parent=g4994.t1;
OX465274.1_Tachina_grossa_genome_assembly,_chromosome:_1	AUGUSTUS	gene	101852938	101853876	.	-	.	ID=g4995;
OX465274.1_Tachina_grossa_genome_assembly,_chromosome:_1	AUGUSTUS	mRNA	101852938	101853876	0.45	-	.	ID=g4995.t1;Parent=g4995;
OX465274.1_Tachina_grossa_genome_assembly,_chromosome:_1	AUGUSTUS	stop_codon	101852938	101852940	.	-	0	ID=g4995.t1.stop1;Parent=g4995.t1;
OX465274.1_Tachina_grossa_genome_assembly,_chromosome:_1	AUGUSTUS	CDS	101852938	101853162	0.5	-	0	ID=g4995.t1.CDS1;Parent=g4995.t1;
OX465274.1_Tachina_grossa_genome_assembly,_chromosome:_1	AUGUSTUS	exon	101852938	101853162	.	-	.	ID=g4995.t1.exon1;Parent=g4995.t1;
OX465274.1_Tachina_grossa_genome_assembly,_chromosome:_1	AUGUSTUS	intron	101853163	101853393	0.45	-	.	ID=g4995.t1.intron1;Parent=g4995.t1;
OX465274.1_Tachina_grossa_genome_assembly,_chromosome:_1	AUGUSTUS	CDS	101853394	101853876	0.47	-	0	ID=g4995.t1.CDS2;Parent=g4995.t1;
OX465274.1_Tachina_grossa_genome_assembly,_chromosome:_1	AUGUSTUS	exon	101853394	101853876	.	-	.	ID=g4995.t1.exon2;Parent=g4995.t1;
OX465274.1_Tachina_grossa_genome_assembly,_chromosome:_1	AUGUSTUS	start_codon	101853874	101853876	.	-	0	ID=g4995.t1.start1;Parent=g4995.t1;
OX465274.1_Tachina_grossa_genome_assembly,_chromosome:_1	AUGUSTUS	gene	101862976	101885479	.	-	.	ID=g4996;
OX465274.1_Tachina_grossa_genome_assembly,_chromosome:_1	AUGUSTUS	mRNA	101862976	101885479	0.07	-	.	ID=g4996.t1;Parent=g4996;
OX465274.1_Tachina_grossa_genome_assembly,_chromosome:_1	AUGUSTUS	stop_codon	101862976	101862978	.	-	0	ID=g4996.t1.stop1;Parent=g4996.t1;
OX465274.1_Tachina_grossa_genome_assembly,_chromosome:_1	AUGUSTUS	CDS	101862976	101863106	0.58	-	2	ID=g4996.t1.CDS1;Parent=g4996.t1;
OX465274.1_Tachina_grossa_genome_assembly,_chromosome:_1	AUGUSTUS	exon	101862976	101863106	.	-	.	ID=g4996.t1.exon1;Parent=g4996.t1;
OX465274.1_Tachina_grossa_genome_assembly,_chromosome:_1	AUGUSTUS	intron	101863107	101863397	0.58	-	.	ID=g4996.t1.intron1;Parent=g4996.t1;
OX465274.1_Tachina_grossa_genome_assembly,_chromosome:_1	AUGUSTUS	CDS	101863398	101863710	0.77	-	0	ID=g4996.t1.CDS2;Parent=g4996.t1;
OX465274.1_Tachina_grossa_genome_assembly,_chromosome:_1	AUGUSTUS	exon	101863398	101863710	.	-	.	ID=g4996.t1.exon2;Parent=g4996.t1;
OX465274.1_Tachina_grossa_genome_assembly,_chromosome:_1	AUGUSTUS	intron	101863711	101865869	0.78	-	.	ID=g4996.t1.intron2;Parent=g4996.t1;
OX465274.1_Tachina_grossa_genome_assembly,_chromosome:_1	AUGUSTUS	CDS	101865870	101866214	0.61	-	0	ID=g4996.t1.CDS3;Parent=g4996.t1;
OX465274.1_Tachina_grossa_genome_assembly,_chromosome:_1	AUGUSTUS	exon	101865870	101866214	.	-	.	ID=g4996.t1.exon3;Parent=g4996.t1;
OX465274.1_Tachina_grossa_genome_assembly,_chromosome:_1	AUGUSTUS	intron	101866215	101881203	0.77	-	.	ID=g4996.t1.intron3;Parent=g4996.t1;
OX465274.1_Tachina_grossa_genome_assembly,_chromosome:_1	AUGUSTUS	CDS	101881204	101881670	1	-	2	ID=g4996.t1.CDS4;Parent=g4996.t1;
OX465274.1_Tachina_grossa_genome_assembly,_chromosome:_1	AUGUSTUS	exon	101881204	101881670	.	-	.	ID=g4996.t1.exon4;Parent=g4996.t1;
OX465274.1_Tachina_grossa_genome_assembly,_chromosome:_1	AUGUSTUS	intron	101881671	101885448	0.42	-	.	ID=g4996.t1.intron4;Parent=g4996.t1;
OX465274.1_Tachina_grossa_genome_assembly,_chromosome:_1	AUGUSTUS	CDS	101885449	101885479	0.31	-	0	ID=g4996.t1.CDS5;Parent=g4996.t1;
OX465274.1_Tachina_grossa_genome_assembly,_chromosome:_1	AUGUSTUS	exon	101885449	101885479	.	-	.	ID=g4996.t1.exon5;Parent=g4996.t1;
OX465274.1_Tachina_grossa_genome_assembly,_chromosome:_1	AUGUSTUS	start_codon	101885477	101885479	.	-	0	ID=g4996.t1.start1;Parent=g4996.t1;
OX465274.1_Tachina_grossa_genome_assembly,_chromosome:_1	AUGUSTUS	gene	101906188	101909137	.	+	.	ID=g4997;
OX465274.1_Tachina_grossa_genome_assembly,_chromosome:_1	AUGUSTUS	mRNA	101906188	101909137	0.51	+	.	ID=g4997.t1;Parent=g4997;
OX465274.1_Tachina_grossa_genome_assembly,_chromosome:_1	AUGUSTUS	start_codon	101906188	101906190	.	+	0	ID=g4997.t1.start1;Parent=g4997.t1;
OX465274.1_Tachina_grossa_genome_assembly,_chromosome:_1	AUGUSTUS	CDS	101906188	101906202	0.98	+	0	ID=g4997.t1.CDS1;Parent=g4997.t1;
OX465274.1_Tachina_grossa_genome_assembly,_chromosome:_1	AUGUSTUS	exon	101906188	101906202	.	+	.	ID=g4997.t1.exon1;Parent=g4997.t1;
OX465274.1_Tachina_grossa_genome_assembly,_chromosome:_1	AUGUSTUS	intron	101906203	101906272	0.95	+	.	ID=g4997.t1.intron1;Parent=g4997.t1;
OX465274.1_Tachina_grossa_genome_assembly,_chromosome:_1	AUGUSTUS	CDS	101906273	101906389	0.93	+	0	ID=g4997.t1.CDS2;Parent=g4997.t1;
OX465274.1_Tachina_grossa_genome_assembly,_chromosome:_1	AUGUSTUS	exon	101906273	101906389	.	+	.	ID=g4997.t1.exon2;Parent=g4997.t1;
OX465274.1_Tachina_grossa_genome_assembly,_chromosome:_1	AUGUSTUS	intron	101906390	101906839	0.97	+	.	ID=g4997.t1.intron2;Parent=g4997.t1;
OX465274.1_Tachina_grossa_genome_assembly,_chromosome:_1	AUGUSTUS	CDS	101906840	101907343	0.94	+	0	ID=g4997.t1.CDS3;Parent=g4997.t1;
OX465274.1_Tachina_grossa_genome_assembly,_chromosome:_1	AUGUSTUS	exon	101906840	101907343	.	+	.	ID=g4997.t1.exon3;Parent=g4997.t1;
OX465274.1_Tachina_grossa_genome_assembly,_chromosome:_1	AUGUSTUS	intron	101907344	101907407	0.95	+	.	ID=g4997.t1.intron3;Parent=g4997.t1;
OX465274.1_Tachina_grossa_genome_assembly,_chromosome:_1	AUGUSTUS	CDS	101907408	101907609	0.95	+	0	ID=g4997.t1.CDS4;Parent=g4997.t1;
OX465274.1_Tachina_grossa_genome_assembly,_chromosome:_1	AUGUSTUS	exon	101907408	101907609	.	+	.	ID=g4997.t1.exon4;Parent=g4997.t1;
OX465274.1_Tachina_grossa_genome_assembly,_chromosome:_1	AUGUSTUS	intron	101907610	101907910	0.91	+	.	ID=g4997.t1.intron4;Parent=g4997.t1;
OX465274.1_Tachina_grossa_genome_assembly,_chromosome:_1	AUGUSTUS	CDS	101907911	101908143	0.8	+	2	ID=g4997.t1.CDS5;Parent=g4997.t1;
OX465274.1_Tachina_grossa_genome_assembly,_chromosome:_1	AUGUSTUS	exon	101907911	101908143	.	+	.	ID=g4997.t1.exon5;Parent=g4997.t1;
OX465274.1_Tachina_grossa_genome_assembly,_chromosome:_1	AUGUSTUS	intron	101908144	101908303	0.88	+	.	ID=g4997.t1.intron5;Parent=g4997.t1;
OX465274.1_Tachina_grossa_genome_assembly,_chromosome:_1	AUGUSTUS	CDS	101908304	101909137	0.65	+	0	ID=g4997.t1.CDS6;Parent=g4997.t1;
OX465274.1_Tachina_grossa_genome_assembly,_chromosome:_1	AUGUSTUS	exon	101908304	101909137	.	+	.	ID=g4997.t1.exon6;Parent=g4997.t1;
OX465274.1_Tachina_grossa_genome_assembly,_chromosome:_1	AUGUSTUS	stop_codon	101909135	101909137	.	+	0	ID=g4997.t1.stop1;Parent=g4997.t1;
OX465274.1_Tachina_grossa_genome_assembly,_chromosome:_1	AUGUSTUS	gene	101926055	101927470	.	-	.	ID=g4998;
OX465274.1_Tachina_grossa_genome_assembly,_chromosome:_1	AUGUSTUS	mRNA	101926055	101927470	1	-	.	ID=g4998.t1;Parent=g4998;
OX465274.1_Tachina_grossa_genome_assembly,_chromosome:_1	AUGUSTUS	stop_codon	101926055	101926057	.	-	0	ID=g4998.t1.stop1;Parent=g4998.t1;
OX465274.1_Tachina_grossa_genome_assembly,_chromosome:_1	AUGUSTUS	CDS	101926055	101927470	1	-	0	ID=g4998.t1.CDS1;Parent=g4998.t1;
OX465274.1_Tachina_grossa_genome_assembly,_chromosome:_1	AUGUSTUS	exon	101926055	101927470	.	-	.	ID=g4998.t1.exon1;Parent=g4998.t1;
OX465274.1_Tachina_grossa_genome_assembly,_chromosome:_1	AUGUSTUS	start_codon	101927468	101927470	.	-	0	ID=g4998.t1.start1;Parent=g4998.t1;
OX465274.1_Tachina_grossa_genome_assembly,_chromosome:_1	AUGUSTUS	gene	101927496	101929357	.	-	.	ID=g4999;
OX465274.1_Tachina_grossa_genome_assembly,_chromosome:_1	AUGUSTUS	mRNA	101927496	101929357	0.35	-	.	ID=g4999.t1;Parent=g4999;
OX465274.1_Tachina_grossa_genome_assembly,_chromosome:_1	AUGUSTUS	stop_codon	101927496	101927498	.	-	0	ID=g4999.t1.stop1;Parent=g4999.t1;
OX465274.1_Tachina_grossa_genome_assembly,_chromosome:_1	AUGUSTUS	CDS	101927496	101927776	0.61	-	2	ID=g4999.t1.CDS1;Parent=g4999.t1;
OX465274.1_Tachina_grossa_genome_assembly,_chromosome:_1	AUGUSTUS	exon	101927496	101927776	.	-	.	ID=g4999.t1.exon1;Parent=g4999.t1;
OX465274.1_Tachina_grossa_genome_assembly,_chromosome:_1	AUGUSTUS	intron	101927777	101927958	0.6	-	.	ID=g4999.t1.intron1;Parent=g4999.t1;
OX465274.1_Tachina_grossa_genome_assembly,_chromosome:_1	AUGUSTUS	CDS	101927959	101928124	0.37	-	0	ID=g4999.t1.CDS2;Parent=g4999.t1;
OX465274.1_Tachina_grossa_genome_assembly,_chromosome:_1	AUGUSTUS	exon	101927959	101928124	.	-	.	ID=g4999.t1.exon2;Parent=g4999.t1;
OX465274.1_Tachina_grossa_genome_assembly,_chromosome:_1	AUGUSTUS	intron	101928125	101929333	0.35	-	.	ID=g4999.t1.intron2;Parent=g4999.t1;
OX465274.1_Tachina_grossa_genome_assembly,_chromosome:_1	AUGUSTUS	CDS	101929334	101929357	0.62	-	0	ID=g4999.t1.CDS3;Parent=g4999.t1;
OX465274.1_Tachina_grossa_genome_assembly,_chromosome:_1	AUGUSTUS	exon	101929334	101929357	.	-	.	ID=g4999.t1.exon3;Parent=g4999.t1;
OX465274.1_Tachina_grossa_genome_assembly,_chromosome:_1	AUGUSTUS	start_codon	101929355	101929357	.	-	0	ID=g4999.t1.start1;Parent=g4999.t1;
OX465274.1_Tachina_grossa_genome_assembly,_chromosome:_1	AUGUSTUS	gene	101957339	101958389	.	-	.	ID=g5000;
OX465274.1_Tachina_grossa_genome_assembly,_chromosome:_1	AUGUSTUS	mRNA	101957339	101958389	0.69	-	.	ID=g5000.t1;Parent=g5000;
OX465274.1_Tachina_grossa_genome_assembly,_chromosome:_1	AUGUSTUS	stop_codon	101957339	101957341	.	-	0	ID=g5000.t1.stop1;Parent=g5000.t1;
OX465274.1_Tachina_grossa_genome_assembly,_chromosome:_1	AUGUSTUS	CDS	101957339	101958229	0.74	-	0	ID=g5000.t1.CDS1;Parent=g5000.t1;
OX465274.1_Tachina_grossa_genome_assembly,_chromosome:_1	AUGUSTUS	exon	101957339	101958229	.	-	.	ID=g5000.t1.exon1;Parent=g5000.t1;
OX465274.1_Tachina_grossa_genome_assembly,_chromosome:_1	AUGUSTUS	intron	101958230	101958341	0.71	-	.	ID=g5000.t1.intron1;Parent=g5000.t1;
OX465274.1_Tachina_grossa_genome_assembly,_chromosome:_1	AUGUSTUS	CDS	101958342	101958389	0.91	-	0	ID=g5000.t1.CDS2;Parent=g5000.t1;
OX465274.1_Tachina_grossa_genome_assembly,_chromosome:_1	AUGUSTUS	exon	101958342	101958389	.	-	.	ID=g5000.t1.exon2;Parent=g5000.t1;
OX465274.1_Tachina_grossa_genome_assembly,_chromosome:_1	AUGUSTUS	start_codon	101958387	101958389	.	-	0	ID=g5000.t1.start1;Parent=g5000.t1;
OX465274.1_Tachina_grossa_genome_assembly,_chromosome:_1	AUGUSTUS	gene	101964609	101967489	.	+	.	ID=g5001;
OX465274.1_Tachina_grossa_genome_assembly,_chromosome:_1	AUGUSTUS	mRNA	101964609	101967489	0.62	+	.	ID=g5001.t1;Parent=g5001;
OX465274.1_Tachina_grossa_genome_assembly,_chromosome:_1	AUGUSTUS	start_codon	101964609	101964611	.	+	0	ID=g5001.t1.start1;Parent=g5001.t1;
OX465274.1_Tachina_grossa_genome_assembly,_chromosome:_1	AUGUSTUS	CDS	101964609	101964687	0.66	+	0	ID=g5001.t1.CDS1;Parent=g5001.t1;
OX465274.1_Tachina_grossa_genome_assembly,_chromosome:_1	AUGUSTUS	exon	101964609	101964687	.	+	.	ID=g5001.t1.exon1;Parent=g5001.t1;
OX465274.1_Tachina_grossa_genome_assembly,_chromosome:_1	AUGUSTUS	intron	101964688	101966389	0.63	+	.	ID=g5001.t1.intron1;Parent=g5001.t1;
OX465274.1_Tachina_grossa_genome_assembly,_chromosome:_1	AUGUSTUS	CDS	101966390	101966819	0.65	+	2	ID=g5001.t1.CDS2;Parent=g5001.t1;
OX465274.1_Tachina_grossa_genome_assembly,_chromosome:_1	AUGUSTUS	exon	101966390	101966819	.	+	.	ID=g5001.t1.exon2;Parent=g5001.t1;
OX465274.1_Tachina_grossa_genome_assembly,_chromosome:_1	AUGUSTUS	intron	101966820	101966897	1	+	.	ID=g5001.t1.intron2;Parent=g5001.t1;
OX465274.1_Tachina_grossa_genome_assembly,_chromosome:_1	AUGUSTUS	CDS	101966898	101967489	0.99	+	1	ID=g5001.t1.CDS3;Parent=g5001.t1;
OX465274.1_Tachina_grossa_genome_assembly,_chromosome:_1	AUGUSTUS	exon	101966898	101967489	.	+	.	ID=g5001.t1.exon3;Parent=g5001.t1;
OX465274.1_Tachina_grossa_genome_assembly,_chromosome:_1	AUGUSTUS	stop_codon	101967487	101967489	.	+	0	ID=g5001.t1.stop1;Parent=g5001.t1;
OX465274.1_Tachina_grossa_genome_assembly,_chromosome:_1	AUGUSTUS	gene	101967645	101968253	.	+	.	ID=g5002;
OX465274.1_Tachina_grossa_genome_assembly,_chromosome:_1	AUGUSTUS	mRNA	101967645	101968253	0.64	+	.	ID=g5002.t1;Parent=g5002;
OX465274.1_Tachina_grossa_genome_assembly,_chromosome:_1	AUGUSTUS	start_codon	101967645	101967647	.	+	0	ID=g5002.t1.start1;Parent=g5002.t1;
OX465274.1_Tachina_grossa_genome_assembly,_chromosome:_1	AUGUSTUS	CDS	101967645	101968253	0.64	+	0	ID=g5002.t1.CDS1;Parent=g5002.t1;
OX465274.1_Tachina_grossa_genome_assembly,_chromosome:_1	AUGUSTUS	exon	101967645	101968253	.	+	.	ID=g5002.t1.exon1;Parent=g5002.t1;
OX465274.1_Tachina_grossa_genome_assembly,_chromosome:_1	AUGUSTUS	stop_codon	101968251	101968253	.	+	0	ID=g5002.t1.stop1;Parent=g5002.t1;
OX465274.1_Tachina_grossa_genome_assembly,_chromosome:_1	AUGUSTUS	gene	101968293	101969330	.	+	.	ID=g5003;
OX465274.1_Tachina_grossa_genome_assembly,_chromosome:_1	AUGUSTUS	mRNA	101968293	101969330	1	+	.	ID=g5003.t1;Parent=g5003;
OX465274.1_Tachina_grossa_genome_assembly,_chromosome:_1	AUGUSTUS	start_codon	101968293	101968295	.	+	0	ID=g5003.t1.start1;Parent=g5003.t1;
OX465274.1_Tachina_grossa_genome_assembly,_chromosome:_1	AUGUSTUS	CDS	101968293	101969330	1	+	0	ID=g5003.t1.CDS1;Parent=g5003.t1;
OX465274.1_Tachina_grossa_genome_assembly,_chromosome:_1	AUGUSTUS	exon	101968293	101969330	.	+	.	ID=g5003.t1.exon1;Parent=g5003.t1;
OX465274.1_Tachina_grossa_genome_assembly,_chromosome:_1	AUGUSTUS	stop_codon	101969328	101969330	.	+	0	ID=g5003.t1.stop1;Parent=g5003.t1;
OX465274.1_Tachina_grossa_genome_assembly,_chromosome:_1	AUGUSTUS	gene	101980537	101980861	.	+	.	ID=g5004;
OX465274.1_Tachina_grossa_genome_assembly,_chromosome:_1	AUGUSTUS	mRNA	101980537	101980861	1	+	.	ID=g5004.t1;Parent=g5004;
OX465274.1_Tachina_grossa_genome_assembly,_chromosome:_1	AUGUSTUS	start_codon	101980537	101980539	.	+	0	ID=g5004.t1.start1;Parent=g5004.t1;
OX465274.1_Tachina_grossa_genome_assembly,_chromosome:_1	AUGUSTUS	CDS	101980537	101980595	1	+	0	ID=g5004.t1.CDS1;Parent=g5004.t1;
OX465274.1_Tachina_grossa_genome_assembly,_chromosome:_1	AUGUSTUS	exon	101980537	101980595	.	+	.	ID=g5004.t1.exon1;Parent=g5004.t1;
OX465274.1_Tachina_grossa_genome_assembly,_chromosome:_1	AUGUSTUS	intron	101980596	101980656	1	+	.	ID=g5004.t1.intron1;Parent=g5004.t1;
OX465274.1_Tachina_grossa_genome_assembly,_chromosome:_1	AUGUSTUS	CDS	101980657	101980861	1	+	1	ID=g5004.t1.CDS2;Parent=g5004.t1;
OX465274.1_Tachina_grossa_genome_assembly,_chromosome:_1	AUGUSTUS	exon	101980657	101980861	.	+	.	ID=g5004.t1.exon2;Parent=g5004.t1;
OX465274.1_Tachina_grossa_genome_assembly,_chromosome:_1	AUGUSTUS	stop_codon	101980859	101980861	.	+	0	ID=g5004.t1.stop1;Parent=g5004.t1;
OX465274.1_Tachina_grossa_genome_assembly,_chromosome:_1	AUGUSTUS	gene	101988025	101992900	.	+	.	ID=g5005;
OX465274.1_Tachina_grossa_genome_assembly,_chromosome:_1	AUGUSTUS	mRNA	101988025	101992900	0.57	+	.	ID=g5005.t1;Parent=g5005;
OX465274.1_Tachina_grossa_genome_assembly,_chromosome:_1	AUGUSTUS	start_codon	101988025	101988027	.	+	0	ID=g5005.t1.start1;Parent=g5005.t1;
OX465274.1_Tachina_grossa_genome_assembly,_chromosome:_1	AUGUSTUS	CDS	101988025	101988131	0.96	+	0	ID=g5005.t1.CDS1;Parent=g5005.t1;
OX465274.1_Tachina_grossa_genome_assembly,_chromosome:_1	AUGUSTUS	exon	101988025	101988131	.	+	.	ID=g5005.t1.exon1;Parent=g5005.t1;
OX465274.1_Tachina_grossa_genome_assembly,_chromosome:_1	AUGUSTUS	intron	101988132	101988273	0.94	+	.	ID=g5005.t1.intron1;Parent=g5005.t1;
OX465274.1_Tachina_grossa_genome_assembly,_chromosome:_1	AUGUSTUS	CDS	101988274	101988887	0.77	+	1	ID=g5005.t1.CDS2;Parent=g5005.t1;
OX465274.1_Tachina_grossa_genome_assembly,_chromosome:_1	AUGUSTUS	exon	101988274	101988887	.	+	.	ID=g5005.t1.exon2;Parent=g5005.t1;
OX465274.1_Tachina_grossa_genome_assembly,_chromosome:_1	AUGUSTUS	intron	101988888	101992853	0.57	+	.	ID=g5005.t1.intron2;Parent=g5005.t1;
OX465274.1_Tachina_grossa_genome_assembly,_chromosome:_1	AUGUSTUS	CDS	101992854	101992900	0.7	+	2	ID=g5005.t1.CDS3;Parent=g5005.t1;
OX465274.1_Tachina_grossa_genome_assembly,_chromosome:_1	AUGUSTUS	exon	101992854	101992900	.	+	.	ID=g5005.t1.exon3;Parent=g5005.t1;
OX465274.1_Tachina_grossa_genome_assembly,_chromosome:_1	AUGUSTUS	stop_codon	101992898	101992900	.	+	0	ID=g5005.t1.stop1;Parent=g5005.t1;
OX465274.1_Tachina_grossa_genome_assembly,_chromosome:_1	AUGUSTUS	gene	101990881	101991189	.	+	.	ID=g5006;
OX465274.1_Tachina_grossa_genome_assembly,_chromosome:_1	AUGUSTUS	mRNA	101990881	101991189	0.77	+	.	ID=g5006.t1;Parent=g5006;
OX465274.1_Tachina_grossa_genome_assembly,_chromosome:_1	AUGUSTUS	start_codon	101990881	101990883	.	+	0	ID=g5006.t1.start1;Parent=g5006.t1;
OX465274.1_Tachina_grossa_genome_assembly,_chromosome:_1	AUGUSTUS	CDS	101990881	101991189	0.77	+	0	ID=g5006.t1.CDS1;Parent=g5006.t1;
OX465274.1_Tachina_grossa_genome_assembly,_chromosome:_1	AUGUSTUS	exon	101990881	101991189	.	+	.	ID=g5006.t1.exon1;Parent=g5006.t1;
OX465274.1_Tachina_grossa_genome_assembly,_chromosome:_1	AUGUSTUS	stop_codon	101991187	101991189	.	+	0	ID=g5006.t1.stop1;Parent=g5006.t1;
OX465274.1_Tachina_grossa_genome_assembly,_chromosome:_1	AUGUSTUS	gene	101991286	101992900	.	+	.	ID=g5007;
OX465274.1_Tachina_grossa_genome_assembly,_chromosome:_1	AUGUSTUS	mRNA	101991286	101992900	0.28	+	.	ID=g5007.t1;Parent=g5007;
OX465274.1_Tachina_grossa_genome_assembly,_chromosome:_1	AUGUSTUS	start_codon	101991286	101991288	.	+	0	ID=g5007.t1.start1;Parent=g5007.t1;
OX465274.1_Tachina_grossa_genome_assembly,_chromosome:_1	AUGUSTUS	CDS	101991286	101991786	0.33	+	0	ID=g5007.t1.CDS1;Parent=g5007.t1;
OX465274.1_Tachina_grossa_genome_assembly,_chromosome:_1	AUGUSTUS	exon	101991286	101991786	.	+	.	ID=g5007.t1.exon1;Parent=g5007.t1;
OX465274.1_Tachina_grossa_genome_assembly,_chromosome:_1	AUGUSTUS	intron	101991787	101991831	0.4	+	.	ID=g5007.t1.intron1;Parent=g5007.t1;
OX465274.1_Tachina_grossa_genome_assembly,_chromosome:_1	AUGUSTUS	CDS	101991832	101992712	0.49	+	0	ID=g5007.t1.CDS2;Parent=g5007.t1;
OX465274.1_Tachina_grossa_genome_assembly,_chromosome:_1	AUGUSTUS	exon	101991832	101992712	.	+	.	ID=g5007.t1.exon2;Parent=g5007.t1;
OX465274.1_Tachina_grossa_genome_assembly,_chromosome:_1	AUGUSTUS	intron	101992713	101992806	0.87	+	.	ID=g5007.t1.intron2;Parent=g5007.t1;
OX465274.1_Tachina_grossa_genome_assembly,_chromosome:_1	AUGUSTUS	CDS	101992807	101992900	0.89	+	1	ID=g5007.t1.CDS3;Parent=g5007.t1;
OX465274.1_Tachina_grossa_genome_assembly,_chromosome:_1	AUGUSTUS	exon	101992807	101992900	.	+	.	ID=g5007.t1.exon3;Parent=g5007.t1;
OX465274.1_Tachina_grossa_genome_assembly,_chromosome:_1	AUGUSTUS	stop_codon	101992898	101992900	.	+	0	ID=g5007.t1.stop1;Parent=g5007.t1;
OX465274.1_Tachina_grossa_genome_assembly,_chromosome:_1	AUGUSTUS	gene	102003190	102003953	.	-	.	ID=g5008;
OX465274.1_Tachina_grossa_genome_assembly,_chromosome:_1	AUGUSTUS	mRNA	102003190	102003953	0.47	-	.	ID=g5008.t1;Parent=g5008;
OX465274.1_Tachina_grossa_genome_assembly,_chromosome:_1	AUGUSTUS	stop_codon	102003190	102003192	.	-	0	ID=g5008.t1.stop1;Parent=g5008.t1;
OX465274.1_Tachina_grossa_genome_assembly,_chromosome:_1	AUGUSTUS	CDS	102003190	102003509	0.58	-	2	ID=g5008.t1.CDS1;Parent=g5008.t1;
OX465274.1_Tachina_grossa_genome_assembly,_chromosome:_1	AUGUSTUS	exon	102003190	102003509	.	-	.	ID=g5008.t1.exon1;Parent=g5008.t1;
OX465274.1_Tachina_grossa_genome_assembly,_chromosome:_1	AUGUSTUS	intron	102003510	102003586	0.58	-	.	ID=g5008.t1.intron1;Parent=g5008.t1;
OX465274.1_Tachina_grossa_genome_assembly,_chromosome:_1	AUGUSTUS	CDS	102003587	102003610	0.58	-	2	ID=g5008.t1.CDS2;Parent=g5008.t1;
OX465274.1_Tachina_grossa_genome_assembly,_chromosome:_1	AUGUSTUS	exon	102003587	102003610	.	-	.	ID=g5008.t1.exon2;Parent=g5008.t1;
OX465274.1_Tachina_grossa_genome_assembly,_chromosome:_1	AUGUSTUS	intron	102003611	102003664	1	-	.	ID=g5008.t1.intron2;Parent=g5008.t1;
OX465274.1_Tachina_grossa_genome_assembly,_chromosome:_1	AUGUSTUS	CDS	102003665	102003953	0.82	-	0	ID=g5008.t1.CDS3;Parent=g5008.t1;
OX465274.1_Tachina_grossa_genome_assembly,_chromosome:_1	AUGUSTUS	exon	102003665	102003953	.	-	.	ID=g5008.t1.exon3;Parent=g5008.t1;
OX465274.1_Tachina_grossa_genome_assembly,_chromosome:_1	AUGUSTUS	start_codon	102003951	102003953	.	-	0	ID=g5008.t1.start1;Parent=g5008.t1;
OX465274.1_Tachina_grossa_genome_assembly,_chromosome:_1	AUGUSTUS	gene	102004011	102004991	.	-	.	ID=g5009;
OX465274.1_Tachina_grossa_genome_assembly,_chromosome:_1	AUGUSTUS	mRNA	102004011	102004991	0.82	-	.	ID=g5009.t1;Parent=g5009;
OX465274.1_Tachina_grossa_genome_assembly,_chromosome:_1	AUGUSTUS	stop_codon	102004011	102004013	.	-	0	ID=g5009.t1.stop1;Parent=g5009.t1;
OX465274.1_Tachina_grossa_genome_assembly,_chromosome:_1	AUGUSTUS	CDS	102004011	102004129	0.82	-	2	ID=g5009.t1.CDS1;Parent=g5009.t1;
OX465274.1_Tachina_grossa_genome_assembly,_chromosome:_1	AUGUSTUS	exon	102004011	102004129	.	-	.	ID=g5009.t1.exon1;Parent=g5009.t1;
OX465274.1_Tachina_grossa_genome_assembly,_chromosome:_1	AUGUSTUS	intron	102004130	102004195	1	-	.	ID=g5009.t1.intron1;Parent=g5009.t1;
OX465274.1_Tachina_grossa_genome_assembly,_chromosome:_1	AUGUSTUS	CDS	102004196	102004991	1	-	0	ID=g5009.t1.CDS2;Parent=g5009.t1;
OX465274.1_Tachina_grossa_genome_assembly,_chromosome:_1	AUGUSTUS	exon	102004196	102004991	.	-	.	ID=g5009.t1.exon2;Parent=g5009.t1;
OX465274.1_Tachina_grossa_genome_assembly,_chromosome:_1	AUGUSTUS	start_codon	102004989	102004991	.	-	0	ID=g5009.t1.start1;Parent=g5009.t1;
OX465274.1_Tachina_grossa_genome_assembly,_chromosome:_1	AUGUSTUS	gene	102023201	102023710	.	-	.	ID=g5010;
OX465274.1_Tachina_grossa_genome_assembly,_chromosome:_1	AUGUSTUS	mRNA	102023201	102023710	0.88	-	.	ID=g5010.t1;Parent=g5010;
OX465274.1_Tachina_grossa_genome_assembly,_chromosome:_1	AUGUSTUS	stop_codon	102023201	102023203	.	-	0	ID=g5010.t1.stop1;Parent=g5010.t1;
OX465274.1_Tachina_grossa_genome_assembly,_chromosome:_1	AUGUSTUS	CDS	102023201	102023710	0.88	-	0	ID=g5010.t1.CDS1;Parent=g5010.t1;
OX465274.1_Tachina_grossa_genome_assembly,_chromosome:_1	AUGUSTUS	exon	102023201	102023710	.	-	.	ID=g5010.t1.exon1;Parent=g5010.t1;
OX465274.1_Tachina_grossa_genome_assembly,_chromosome:_1	AUGUSTUS	start_codon	102023708	102023710	.	-	0	ID=g5010.t1.start1;Parent=g5010.t1;
OX465274.1_Tachina_grossa_genome_assembly,_chromosome:_1	AUGUSTUS	gene	102027902	102029388	.	+	.	ID=g5011;
OX465274.1_Tachina_grossa_genome_assembly,_chromosome:_1	AUGUSTUS	mRNA	102027902	102028558	1	+	.	ID=g5011.t1;Parent=g5011;
OX465274.1_Tachina_grossa_genome_assembly,_chromosome:_1	AUGUSTUS	start_codon	102027902	102027904	.	+	0	ID=g5011.t1.start1;Parent=g5011.t1;
OX465274.1_Tachina_grossa_genome_assembly,_chromosome:_1	AUGUSTUS	CDS	102027902	102028558	1	+	0	ID=g5011.t1.CDS1;Parent=g5011.t1;
OX465274.1_Tachina_grossa_genome_assembly,_chromosome:_1	AUGUSTUS	exon	102027902	102028558	.	+	.	ID=g5011.t1.exon1;Parent=g5011.t1;
OX465274.1_Tachina_grossa_genome_assembly,_chromosome:_1	AUGUSTUS	stop_codon	102028556	102028558	.	+	0	ID=g5011.t1.stop1;Parent=g5011.t1;
OX465274.1_Tachina_grossa_genome_assembly,_chromosome:_1	AUGUSTUS	mRNA	102027902	102029388	0.43	+	.	ID=g5011.t2;Parent=g5011;
OX465274.1_Tachina_grossa_genome_assembly,_chromosome:_1	AUGUSTUS	start_codon	102027902	102027904	.	+	0	ID=g5011.t2.start1;Parent=g5011.t2;
OX465274.1_Tachina_grossa_genome_assembly,_chromosome:_1	AUGUSTUS	CDS	102027902	102028522	0.73	+	0	ID=g5011.t2.CDS1;Parent=g5011.t2;
OX465274.1_Tachina_grossa_genome_assembly,_chromosome:_1	AUGUSTUS	exon	102027902	102028522	.	+	.	ID=g5011.t2.exon1;Parent=g5011.t2;
OX465274.1_Tachina_grossa_genome_assembly,_chromosome:_1	AUGUSTUS	intron	102028523	102029322	0.43	+	.	ID=g5011.t2.intron1;Parent=g5011.t2;
OX465274.1_Tachina_grossa_genome_assembly,_chromosome:_1	AUGUSTUS	CDS	102029323	102029388	0.43	+	0	ID=g5011.t2.CDS2;Parent=g5011.t2;
OX465274.1_Tachina_grossa_genome_assembly,_chromosome:_1	AUGUSTUS	exon	102029323	102029388	.	+	.	ID=g5011.t2.exon2;Parent=g5011.t2;
OX465274.1_Tachina_grossa_genome_assembly,_chromosome:_1	AUGUSTUS	stop_codon	102029386	102029388	.	+	0	ID=g5011.t2.stop1;Parent=g5011.t2;
OX465274.1_Tachina_grossa_genome_assembly,_chromosome:_1	AUGUSTUS	gene	102056205	102056528	.	+	.	ID=g5012;
OX465274.1_Tachina_grossa_genome_assembly,_chromosome:_1	AUGUSTUS	mRNA	102056205	102056528	1	+	.	ID=g5012.t1;Parent=g5012;
OX465274.1_Tachina_grossa_genome_assembly,_chromosome:_1	AUGUSTUS	start_codon	102056205	102056207	.	+	0	ID=g5012.t1.start1;Parent=g5012.t1;
OX465274.1_Tachina_grossa_genome_assembly,_chromosome:_1	AUGUSTUS	CDS	102056205	102056528	1	+	0	ID=g5012.t1.CDS1;Parent=g5012.t1;
OX465274.1_Tachina_grossa_genome_assembly,_chromosome:_1	AUGUSTUS	exon	102056205	102056528	.	+	.	ID=g5012.t1.exon1;Parent=g5012.t1;
OX465274.1_Tachina_grossa_genome_assembly,_chromosome:_1	AUGUSTUS	stop_codon	102056526	102056528	.	+	0	ID=g5012.t1.stop1;Parent=g5012.t1;
OX465274.1_Tachina_grossa_genome_assembly,_chromosome:_1	AUGUSTUS	gene	102056645	102058600	.	+	.	ID=g5013;
OX465274.1_Tachina_grossa_genome_assembly,_chromosome:_1	AUGUSTUS	mRNA	102056645	102058600	0.62	+	.	ID=g5013.t1;Parent=g5013;
OX465274.1_Tachina_grossa_genome_assembly,_chromosome:_1	AUGUSTUS	start_codon	102056645	102056647	.	+	0	ID=g5013.t1.start1;Parent=g5013.t1;
OX465274.1_Tachina_grossa_genome_assembly,_chromosome:_1	AUGUSTUS	CDS	102056645	102058600	0.62	+	0	ID=g5013.t1.CDS1;Parent=g5013.t1;
OX465274.1_Tachina_grossa_genome_assembly,_chromosome:_1	AUGUSTUS	exon	102056645	102058600	.	+	.	ID=g5013.t1.exon1;Parent=g5013.t1;
OX465274.1_Tachina_grossa_genome_assembly,_chromosome:_1	AUGUSTUS	stop_codon	102058598	102058600	.	+	0	ID=g5013.t1.stop1;Parent=g5013.t1;
OX465274.1_Tachina_grossa_genome_assembly,_chromosome:_1	AUGUSTUS	gene	102058584	102060964	.	+	.	ID=g5014;
OX465274.1_Tachina_grossa_genome_assembly,_chromosome:_1	AUGUSTUS	mRNA	102058584	102060964	0.41	+	.	ID=g5014.t1;Parent=g5014;
OX465274.1_Tachina_grossa_genome_assembly,_chromosome:_1	AUGUSTUS	start_codon	102058584	102058586	.	+	0	ID=g5014.t1.start1;Parent=g5014.t1;
OX465274.1_Tachina_grossa_genome_assembly,_chromosome:_1	AUGUSTUS	CDS	102058584	102058637	1	+	0	ID=g5014.t1.CDS1;Parent=g5014.t1;
OX465274.1_Tachina_grossa_genome_assembly,_chromosome:_1	AUGUSTUS	exon	102058584	102058637	.	+	.	ID=g5014.t1.exon1;Parent=g5014.t1;
OX465274.1_Tachina_grossa_genome_assembly,_chromosome:_1	AUGUSTUS	intron	102058638	102058767	0.86	+	.	ID=g5014.t1.intron1;Parent=g5014.t1;
OX465274.1_Tachina_grossa_genome_assembly,_chromosome:_1	AUGUSTUS	CDS	102058768	102059264	0.63	+	0	ID=g5014.t1.CDS2;Parent=g5014.t1;
OX465274.1_Tachina_grossa_genome_assembly,_chromosome:_1	AUGUSTUS	exon	102058768	102059264	.	+	.	ID=g5014.t1.exon2;Parent=g5014.t1;
OX465274.1_Tachina_grossa_genome_assembly,_chromosome:_1	AUGUSTUS	intron	102059265	102059585	0.53	+	.	ID=g5014.t1.intron2;Parent=g5014.t1;
OX465274.1_Tachina_grossa_genome_assembly,_chromosome:_1	AUGUSTUS	CDS	102059586	102059750	0.64	+	1	ID=g5014.t1.CDS3;Parent=g5014.t1;
OX465274.1_Tachina_grossa_genome_assembly,_chromosome:_1	AUGUSTUS	exon	102059586	102059750	.	+	.	ID=g5014.t1.exon3;Parent=g5014.t1;
OX465274.1_Tachina_grossa_genome_assembly,_chromosome:_1	AUGUSTUS	intron	102059751	102060279	0.99	+	.	ID=g5014.t1.intron3;Parent=g5014.t1;
OX465274.1_Tachina_grossa_genome_assembly,_chromosome:_1	AUGUSTUS	CDS	102060280	102060964	0.94	+	1	ID=g5014.t1.CDS4;Parent=g5014.t1;
OX465274.1_Tachina_grossa_genome_assembly,_chromosome:_1	AUGUSTUS	exon	102060280	102060964	.	+	.	ID=g5014.t1.exon4;Parent=g5014.t1;
OX465274.1_Tachina_grossa_genome_assembly,_chromosome:_1	AUGUSTUS	stop_codon	102060962	102060964	.	+	0	ID=g5014.t1.stop1;Parent=g5014.t1;
OX465274.1_Tachina_grossa_genome_assembly,_chromosome:_1	AUGUSTUS	mRNA	102058584	102060964	0.45	+	.	ID=g5014.t2;Parent=g5014;
OX465274.1_Tachina_grossa_genome_assembly,_chromosome:_1	AUGUSTUS	start_codon	102058584	102058586	.	+	0	ID=g5014.t2.start1;Parent=g5014.t2;
OX465274.1_Tachina_grossa_genome_assembly,_chromosome:_1	AUGUSTUS	CDS	102058584	102058637	1	+	0	ID=g5014.t2.CDS1;Parent=g5014.t2;
OX465274.1_Tachina_grossa_genome_assembly,_chromosome:_1	AUGUSTUS	exon	102058584	102058637	.	+	.	ID=g5014.t2.exon1;Parent=g5014.t2;
OX465274.1_Tachina_grossa_genome_assembly,_chromosome:_1	AUGUSTUS	intron	102058638	102058767	0.92	+	.	ID=g5014.t2.intron1;Parent=g5014.t2;
OX465274.1_Tachina_grossa_genome_assembly,_chromosome:_1	AUGUSTUS	CDS	102058768	102059264	0.66	+	0	ID=g5014.t2.CDS2;Parent=g5014.t2;
OX465274.1_Tachina_grossa_genome_assembly,_chromosome:_1	AUGUSTUS	exon	102058768	102059264	.	+	.	ID=g5014.t2.exon2;Parent=g5014.t2;
OX465274.1_Tachina_grossa_genome_assembly,_chromosome:_1	AUGUSTUS	intron	102059265	102059585	0.5	+	.	ID=g5014.t2.intron2;Parent=g5014.t2;
OX465274.1_Tachina_grossa_genome_assembly,_chromosome:_1	AUGUSTUS	CDS	102059586	102059750	0.62	+	1	ID=g5014.t2.CDS3;Parent=g5014.t2;
OX465274.1_Tachina_grossa_genome_assembly,_chromosome:_1	AUGUSTUS	exon	102059586	102059750	.	+	.	ID=g5014.t2.exon3;Parent=g5014.t2;
OX465274.1_Tachina_grossa_genome_assembly,_chromosome:_1	AUGUSTUS	intron	102059751	102060204	0.97	+	.	ID=g5014.t2.intron3;Parent=g5014.t2;
OX465274.1_Tachina_grossa_genome_assembly,_chromosome:_1	AUGUSTUS	CDS	102060205	102060964	0.96	+	1	ID=g5014.t2.CDS4;Parent=g5014.t2;
OX465274.1_Tachina_grossa_genome_assembly,_chromosome:_1	AUGUSTUS	exon	102060205	102060964	.	+	.	ID=g5014.t2.exon4;Parent=g5014.t2;
OX465274.1_Tachina_grossa_genome_assembly,_chromosome:_1	AUGUSTUS	stop_codon	102060962	102060964	.	+	0	ID=g5014.t2.stop1;Parent=g5014.t2;
OX465274.1_Tachina_grossa_genome_assembly,_chromosome:_1	AUGUSTUS	gene	102066371	102090027	.	-	.	ID=g5015;
OX465274.1_Tachina_grossa_genome_assembly,_chromosome:_1	AUGUSTUS	mRNA	102066371	102090027	0.62	-	.	ID=g5015.t1;Parent=g5015;
OX465274.1_Tachina_grossa_genome_assembly,_chromosome:_1	AUGUSTUS	stop_codon	102066371	102066373	.	-	0	ID=g5015.t1.stop1;Parent=g5015.t1;
OX465274.1_Tachina_grossa_genome_assembly,_chromosome:_1	AUGUSTUS	CDS	102066371	102066427	0.62	-	0	ID=g5015.t1.CDS1;Parent=g5015.t1;
OX465274.1_Tachina_grossa_genome_assembly,_chromosome:_1	AUGUSTUS	exon	102066371	102066427	.	-	.	ID=g5015.t1.exon1;Parent=g5015.t1;
OX465274.1_Tachina_grossa_genome_assembly,_chromosome:_1	AUGUSTUS	intron	102066428	102089421	0.63	-	.	ID=g5015.t1.intron1;Parent=g5015.t1;
OX465274.1_Tachina_grossa_genome_assembly,_chromosome:_1	AUGUSTUS	CDS	102089422	102090027	0.9	-	0	ID=g5015.t1.CDS2;Parent=g5015.t1;
OX465274.1_Tachina_grossa_genome_assembly,_chromosome:_1	AUGUSTUS	exon	102089422	102090027	.	-	.	ID=g5015.t1.exon2;Parent=g5015.t1;
OX465274.1_Tachina_grossa_genome_assembly,_chromosome:_1	AUGUSTUS	start_codon	102090025	102090027	.	-	0	ID=g5015.t1.start1;Parent=g5015.t1;
OX465274.1_Tachina_grossa_genome_assembly,_chromosome:_1	AUGUSTUS	gene	102091694	102092510	.	+	.	ID=g5016;
OX465274.1_Tachina_grossa_genome_assembly,_chromosome:_1	AUGUSTUS	mRNA	102091694	102092510	0.64	+	.	ID=g5016.t1;Parent=g5016;
OX465274.1_Tachina_grossa_genome_assembly,_chromosome:_1	AUGUSTUS	start_codon	102091694	102091696	.	+	0	ID=g5016.t1.start1;Parent=g5016.t1;
OX465274.1_Tachina_grossa_genome_assembly,_chromosome:_1	AUGUSTUS	CDS	102091694	102091698	0.64	+	0	ID=g5016.t1.CDS1;Parent=g5016.t1;
OX465274.1_Tachina_grossa_genome_assembly,_chromosome:_1	AUGUSTUS	exon	102091694	102091698	.	+	.	ID=g5016.t1.exon1;Parent=g5016.t1;
OX465274.1_Tachina_grossa_genome_assembly,_chromosome:_1	AUGUSTUS	intron	102091699	102091954	0.64	+	.	ID=g5016.t1.intron1;Parent=g5016.t1;
OX465274.1_Tachina_grossa_genome_assembly,_chromosome:_1	AUGUSTUS	CDS	102091955	102092510	0.83	+	1	ID=g5016.t1.CDS2;Parent=g5016.t1;
OX465274.1_Tachina_grossa_genome_assembly,_chromosome:_1	AUGUSTUS	exon	102091955	102092510	.	+	.	ID=g5016.t1.exon2;Parent=g5016.t1;
OX465274.1_Tachina_grossa_genome_assembly,_chromosome:_1	AUGUSTUS	stop_codon	102092508	102092510	.	+	0	ID=g5016.t1.stop1;Parent=g5016.t1;
OX465274.1_Tachina_grossa_genome_assembly,_chromosome:_1	AUGUSTUS	gene	102092828	102103420	.	+	.	ID=g5017;
OX465274.1_Tachina_grossa_genome_assembly,_chromosome:_1	AUGUSTUS	mRNA	102092828	102103420	0.02	+	.	ID=g5017.t1;Parent=g5017;
OX465274.1_Tachina_grossa_genome_assembly,_chromosome:_1	AUGUSTUS	start_codon	102092828	102092830	.	+	0	ID=g5017.t1.start1;Parent=g5017.t1;
OX465274.1_Tachina_grossa_genome_assembly,_chromosome:_1	AUGUSTUS	CDS	102092828	102093604	0.84	+	0	ID=g5017.t1.CDS1;Parent=g5017.t1;
OX465274.1_Tachina_grossa_genome_assembly,_chromosome:_1	AUGUSTUS	exon	102092828	102093604	.	+	.	ID=g5017.t1.exon1;Parent=g5017.t1;
OX465274.1_Tachina_grossa_genome_assembly,_chromosome:_1	AUGUSTUS	intron	102093605	102097670	0.2	+	.	ID=g5017.t1.intron1;Parent=g5017.t1;
OX465274.1_Tachina_grossa_genome_assembly,_chromosome:_1	AUGUSTUS	CDS	102097671	102097978	0.19	+	0	ID=g5017.t1.CDS2;Parent=g5017.t1;
OX465274.1_Tachina_grossa_genome_assembly,_chromosome:_1	AUGUSTUS	exon	102097671	102097978	.	+	.	ID=g5017.t1.exon2;Parent=g5017.t1;
OX465274.1_Tachina_grossa_genome_assembly,_chromosome:_1	AUGUSTUS	intron	102097979	102101553	0.15	+	.	ID=g5017.t1.intron2;Parent=g5017.t1;
OX465274.1_Tachina_grossa_genome_assembly,_chromosome:_1	AUGUSTUS	CDS	102101554	102102500	0.2	+	1	ID=g5017.t1.CDS3;Parent=g5017.t1;
OX465274.1_Tachina_grossa_genome_assembly,_chromosome:_1	AUGUSTUS	exon	102101554	102102500	.	+	.	ID=g5017.t1.exon3;Parent=g5017.t1;
OX465274.1_Tachina_grossa_genome_assembly,_chromosome:_1	AUGUSTUS	intron	102102501	102102584	0.91	+	.	ID=g5017.t1.intron3;Parent=g5017.t1;
OX465274.1_Tachina_grossa_genome_assembly,_chromosome:_1	AUGUSTUS	CDS	102102585	102103083	0.67	+	2	ID=g5017.t1.CDS4;Parent=g5017.t1;
OX465274.1_Tachina_grossa_genome_assembly,_chromosome:_1	AUGUSTUS	exon	102102585	102103083	.	+	.	ID=g5017.t1.exon4;Parent=g5017.t1;
OX465274.1_Tachina_grossa_genome_assembly,_chromosome:_1	AUGUSTUS	intron	102103084	102103158	0.68	+	.	ID=g5017.t1.intron4;Parent=g5017.t1;
OX465274.1_Tachina_grossa_genome_assembly,_chromosome:_1	AUGUSTUS	CDS	102103159	102103420	0.68	+	1	ID=g5017.t1.CDS5;Parent=g5017.t1;
OX465274.1_Tachina_grossa_genome_assembly,_chromosome:_1	AUGUSTUS	exon	102103159	102103420	.	+	.	ID=g5017.t1.exon5;Parent=g5017.t1;
OX465274.1_Tachina_grossa_genome_assembly,_chromosome:_1	AUGUSTUS	stop_codon	102103418	102103420	.	+	0	ID=g5017.t1.stop1;Parent=g5017.t1;
OX465274.1_Tachina_grossa_genome_assembly,_chromosome:_1	AUGUSTUS	gene	102094133	102094519	.	+	.	ID=g5018;
OX465274.1_Tachina_grossa_genome_assembly,_chromosome:_1	AUGUSTUS	mRNA	102094133	102094519	0.56	+	.	ID=g5018.t1;Parent=g5018;
OX465274.1_Tachina_grossa_genome_assembly,_chromosome:_1	AUGUSTUS	start_codon	102094133	102094135	.	+	0	ID=g5018.t1.start1;Parent=g5018.t1;
OX465274.1_Tachina_grossa_genome_assembly,_chromosome:_1	AUGUSTUS	CDS	102094133	102094519	0.56	+	0	ID=g5018.t1.CDS1;Parent=g5018.t1;
OX465274.1_Tachina_grossa_genome_assembly,_chromosome:_1	AUGUSTUS	exon	102094133	102094519	.	+	.	ID=g5018.t1.exon1;Parent=g5018.t1;
OX465274.1_Tachina_grossa_genome_assembly,_chromosome:_1	AUGUSTUS	stop_codon	102094517	102094519	.	+	0	ID=g5018.t1.stop1;Parent=g5018.t1;
OX465274.1_Tachina_grossa_genome_assembly,_chromosome:_1	AUGUSTUS	gene	102101044	102101433	.	+	.	ID=g5019;
OX465274.1_Tachina_grossa_genome_assembly,_chromosome:_1	AUGUSTUS	mRNA	102101044	102101433	0.17	+	.	ID=g5019.t1;Parent=g5019;
OX465274.1_Tachina_grossa_genome_assembly,_chromosome:_1	AUGUSTUS	start_codon	102101044	102101046	.	+	0	ID=g5019.t1.start1;Parent=g5019.t1;
OX465274.1_Tachina_grossa_genome_assembly,_chromosome:_1	AUGUSTUS	CDS	102101044	102101433	0.17	+	0	ID=g5019.t1.CDS1;Parent=g5019.t1;
OX465274.1_Tachina_grossa_genome_assembly,_chromosome:_1	AUGUSTUS	exon	102101044	102101433	.	+	.	ID=g5019.t1.exon1;Parent=g5019.t1;
OX465274.1_Tachina_grossa_genome_assembly,_chromosome:_1	AUGUSTUS	stop_codon	102101431	102101433	.	+	0	ID=g5019.t1.stop1;Parent=g5019.t1;
OX465274.1_Tachina_grossa_genome_assembly,_chromosome:_1	AUGUSTUS	gene	102103676	102104269	.	+	.	ID=g5020;
OX465274.1_Tachina_grossa_genome_assembly,_chromosome:_1	AUGUSTUS	mRNA	102103676	102104269	0.88	+	.	ID=g5020.t1;Parent=g5020;
OX465274.1_Tachina_grossa_genome_assembly,_chromosome:_1	AUGUSTUS	start_codon	102103676	102103678	.	+	0	ID=g5020.t1.start1;Parent=g5020.t1;
OX465274.1_Tachina_grossa_genome_assembly,_chromosome:_1	AUGUSTUS	CDS	102103676	102104269	0.88	+	0	ID=g5020.t1.CDS1;Parent=g5020.t1;
OX465274.1_Tachina_grossa_genome_assembly,_chromosome:_1	AUGUSTUS	exon	102103676	102104269	.	+	.	ID=g5020.t1.exon1;Parent=g5020.t1;
OX465274.1_Tachina_grossa_genome_assembly,_chromosome:_1	AUGUSTUS	stop_codon	102104267	102104269	.	+	0	ID=g5020.t1.stop1;Parent=g5020.t1;
OX465274.1_Tachina_grossa_genome_assembly,_chromosome:_1	AUGUSTUS	gene	102115367	102122331	.	-	.	ID=g5021;
OX465274.1_Tachina_grossa_genome_assembly,_chromosome:_1	AUGUSTUS	mRNA	102115367	102122331	0.3	-	.	ID=g5021.t1;Parent=g5021;
OX465274.1_Tachina_grossa_genome_assembly,_chromosome:_1	AUGUSTUS	stop_codon	102115367	102115369	.	-	0	ID=g5021.t1.stop1;Parent=g5021.t1;
OX465274.1_Tachina_grossa_genome_assembly,_chromosome:_1	AUGUSTUS	CDS	102115367	102115723	0.7	-	0	ID=g5021.t1.CDS1;Parent=g5021.t1;
OX465274.1_Tachina_grossa_genome_assembly,_chromosome:_1	AUGUSTUS	exon	102115367	102115723	.	-	.	ID=g5021.t1.exon1;Parent=g5021.t1;
OX465274.1_Tachina_grossa_genome_assembly,_chromosome:_1	AUGUSTUS	intron	102115724	102121481	0.44	-	.	ID=g5021.t1.intron1;Parent=g5021.t1;
OX465274.1_Tachina_grossa_genome_assembly,_chromosome:_1	AUGUSTUS	CDS	102121482	102121684	0.37	-	2	ID=g5021.t1.CDS2;Parent=g5021.t1;
OX465274.1_Tachina_grossa_genome_assembly,_chromosome:_1	AUGUSTUS	exon	102121482	102121684	.	-	.	ID=g5021.t1.exon2;Parent=g5021.t1;
OX465274.1_Tachina_grossa_genome_assembly,_chromosome:_1	AUGUSTUS	intron	102121685	102121753	0.64	-	.	ID=g5021.t1.intron2;Parent=g5021.t1;
OX465274.1_Tachina_grossa_genome_assembly,_chromosome:_1	AUGUSTUS	CDS	102121754	102121913	0.64	-	0	ID=g5021.t1.CDS3;Parent=g5021.t1;
OX465274.1_Tachina_grossa_genome_assembly,_chromosome:_1	AUGUSTUS	exon	102121754	102121913	.	-	.	ID=g5021.t1.exon3;Parent=g5021.t1;
OX465274.1_Tachina_grossa_genome_assembly,_chromosome:_1	AUGUSTUS	intron	102121914	102122160	1	-	.	ID=g5021.t1.intron3;Parent=g5021.t1;
OX465274.1_Tachina_grossa_genome_assembly,_chromosome:_1	AUGUSTUS	CDS	102122161	102122331	1	-	0	ID=g5021.t1.CDS4;Parent=g5021.t1;
OX465274.1_Tachina_grossa_genome_assembly,_chromosome:_1	AUGUSTUS	exon	102122161	102122331	.	-	.	ID=g5021.t1.exon4;Parent=g5021.t1;
OX465274.1_Tachina_grossa_genome_assembly,_chromosome:_1	AUGUSTUS	start_codon	102122329	102122331	.	-	0	ID=g5021.t1.start1;Parent=g5021.t1;
OX465274.1_Tachina_grossa_genome_assembly,_chromosome:_1	AUGUSTUS	gene	102132376	102132648	.	+	.	ID=g5022;
OX465274.1_Tachina_grossa_genome_assembly,_chromosome:_1	AUGUSTUS	mRNA	102132376	102132648	1	+	.	ID=g5022.t1;Parent=g5022;
OX465274.1_Tachina_grossa_genome_assembly,_chromosome:_1	AUGUSTUS	start_codon	102132376	102132378	.	+	0	ID=g5022.t1.start1;Parent=g5022.t1;
OX465274.1_Tachina_grossa_genome_assembly,_chromosome:_1	AUGUSTUS	CDS	102132376	102132648	1	+	0	ID=g5022.t1.CDS1;Parent=g5022.t1;
OX465274.1_Tachina_grossa_genome_assembly,_chromosome:_1	AUGUSTUS	exon	102132376	102132648	.	+	.	ID=g5022.t1.exon1;Parent=g5022.t1;
OX465274.1_Tachina_grossa_genome_assembly,_chromosome:_1	AUGUSTUS	stop_codon	102132646	102132648	.	+	0	ID=g5022.t1.stop1;Parent=g5022.t1;
OX465274.1_Tachina_grossa_genome_assembly,_chromosome:_1	GeneMark.hmm3	gene	102159642	102159945	.	-	.	ID=g5023;
OX465274.1_Tachina_grossa_genome_assembly,_chromosome:_1	GeneMark.hmm3	mRNA	102159642	102159945	.	-	.	ID=g5023.t1;Parent=g5023;
OX465274.1_Tachina_grossa_genome_assembly,_chromosome:_1	GeneMark.hmm3	stop_codon	102159642	102159644	.	-	0	ID=g5023.t1.stop1;Parent=g5023.t1;
OX465274.1_Tachina_grossa_genome_assembly,_chromosome:_1	GeneMark.hmm3	CDS	102159642	102159662	.	-	0	ID=g5023.t1.CDS1;Parent=g5023.t1;
OX465274.1_Tachina_grossa_genome_assembly,_chromosome:_1	GeneMark.hmm3	exon	102159642	102159662	0	-	.	ID=g5023.t1.exon1;Parent=g5023.t1;
OX465274.1_Tachina_grossa_genome_assembly,_chromosome:_1	GeneMark.hmm3	intron	102159663	102159792	.	-	0	ID=g5023.t1.intron1;Parent=g5023.t1;
OX465274.1_Tachina_grossa_genome_assembly,_chromosome:_1	GeneMark.hmm3	CDS	102159793	102159945	.	-	0	ID=g5023.t1.CDS2;Parent=g5023.t1;
OX465274.1_Tachina_grossa_genome_assembly,_chromosome:_1	GeneMark.hmm3	exon	102159793	102159945	0	-	.	ID=g5023.t1.exon2;Parent=g5023.t1;
OX465274.1_Tachina_grossa_genome_assembly,_chromosome:_1	GeneMark.hmm3	start_codon	102159943	102159945	.	-	0	ID=g5023.t1.start1;Parent=g5023.t1;
OX465274.1_Tachina_grossa_genome_assembly,_chromosome:_1	AUGUSTUS	gene	102160285	102161661	.	+	.	ID=g5024;
OX465274.1_Tachina_grossa_genome_assembly,_chromosome:_1	AUGUSTUS	mRNA	102160730	102161661	0.52	+	.	ID=g5024.t1;Parent=g5024;
OX465274.1_Tachina_grossa_genome_assembly,_chromosome:_1	AUGUSTUS	start_codon	102160730	102160732	.	+	0	ID=g5024.t1.start1;Parent=g5024.t1;
OX465274.1_Tachina_grossa_genome_assembly,_chromosome:_1	AUGUSTUS	CDS	102160730	102161578	0.7	+	0	ID=g5024.t1.CDS1;Parent=g5024.t1;
OX465274.1_Tachina_grossa_genome_assembly,_chromosome:_1	AUGUSTUS	exon	102160730	102161578	.	+	.	ID=g5024.t1.exon1;Parent=g5024.t1;
OX465274.1_Tachina_grossa_genome_assembly,_chromosome:_1	AUGUSTUS	intron	102161579	102161628	0.68	+	.	ID=g5024.t1.intron1;Parent=g5024.t1;
OX465274.1_Tachina_grossa_genome_assembly,_chromosome:_1	AUGUSTUS	CDS	102161629	102161661	0.7	+	0	ID=g5024.t1.CDS2;Parent=g5024.t1;
OX465274.1_Tachina_grossa_genome_assembly,_chromosome:_1	AUGUSTUS	exon	102161629	102161661	.	+	.	ID=g5024.t1.exon2;Parent=g5024.t1;
OX465274.1_Tachina_grossa_genome_assembly,_chromosome:_1	AUGUSTUS	stop_codon	102161659	102161661	.	+	0	ID=g5024.t1.stop1;Parent=g5024.t1;
OX465274.1_Tachina_grossa_genome_assembly,_chromosome:_1	AUGUSTUS	mRNA	102160285	102161661	0.22	+	.	ID=g5024.t2;Parent=g5024;
OX465274.1_Tachina_grossa_genome_assembly,_chromosome:_1	AUGUSTUS	start_codon	102160285	102160287	.	+	0	ID=g5024.t2.start1;Parent=g5024.t2;
OX465274.1_Tachina_grossa_genome_assembly,_chromosome:_1	AUGUSTUS	CDS	102160285	102160404	0.53	+	0	ID=g5024.t2.CDS1;Parent=g5024.t2;
OX465274.1_Tachina_grossa_genome_assembly,_chromosome:_1	AUGUSTUS	exon	102160285	102160404	.	+	.	ID=g5024.t2.exon1;Parent=g5024.t2;
OX465274.1_Tachina_grossa_genome_assembly,_chromosome:_1	AUGUSTUS	intron	102160405	102160483	0.53	+	.	ID=g5024.t2.intron1;Parent=g5024.t2;
OX465274.1_Tachina_grossa_genome_assembly,_chromosome:_1	AUGUSTUS	CDS	102160484	102161578	0.43	+	0	ID=g5024.t2.CDS2;Parent=g5024.t2;
OX465274.1_Tachina_grossa_genome_assembly,_chromosome:_1	AUGUSTUS	exon	102160484	102161578	.	+	.	ID=g5024.t2.exon2;Parent=g5024.t2;
OX465274.1_Tachina_grossa_genome_assembly,_chromosome:_1	AUGUSTUS	intron	102161579	102161628	0.47	+	.	ID=g5024.t2.intron2;Parent=g5024.t2;
OX465274.1_Tachina_grossa_genome_assembly,_chromosome:_1	AUGUSTUS	CDS	102161629	102161661	0.52	+	0	ID=g5024.t2.CDS3;Parent=g5024.t2;
OX465274.1_Tachina_grossa_genome_assembly,_chromosome:_1	AUGUSTUS	exon	102161629	102161661	.	+	.	ID=g5024.t2.exon3;Parent=g5024.t2;
OX465274.1_Tachina_grossa_genome_assembly,_chromosome:_1	AUGUSTUS	stop_codon	102161659	102161661	.	+	0	ID=g5024.t2.stop1;Parent=g5024.t2;
OX465274.1_Tachina_grossa_genome_assembly,_chromosome:_1	AUGUSTUS	gene	102161787	102162599	.	+	.	ID=g5025;
OX465274.1_Tachina_grossa_genome_assembly,_chromosome:_1	AUGUSTUS	mRNA	102161787	102162599	1	+	.	ID=g5025.t1;Parent=g5025;
OX465274.1_Tachina_grossa_genome_assembly,_chromosome:_1	AUGUSTUS	start_codon	102161787	102161789	.	+	0	ID=g5025.t1.start1;Parent=g5025.t1;
OX465274.1_Tachina_grossa_genome_assembly,_chromosome:_1	AUGUSTUS	CDS	102161787	102162599	1	+	0	ID=g5025.t1.CDS1;Parent=g5025.t1;
OX465274.1_Tachina_grossa_genome_assembly,_chromosome:_1	AUGUSTUS	exon	102161787	102162599	.	+	.	ID=g5025.t1.exon1;Parent=g5025.t1;
OX465274.1_Tachina_grossa_genome_assembly,_chromosome:_1	AUGUSTUS	stop_codon	102162597	102162599	.	+	0	ID=g5025.t1.stop1;Parent=g5025.t1;
OX465274.1_Tachina_grossa_genome_assembly,_chromosome:_1	AUGUSTUS	gene	102163462	102163776	.	+	.	ID=g5026;
OX465274.1_Tachina_grossa_genome_assembly,_chromosome:_1	AUGUSTUS	mRNA	102163462	102163776	0.83	+	.	ID=g5026.t1;Parent=g5026;
OX465274.1_Tachina_grossa_genome_assembly,_chromosome:_1	AUGUSTUS	start_codon	102163462	102163464	.	+	0	ID=g5026.t1.start1;Parent=g5026.t1;
OX465274.1_Tachina_grossa_genome_assembly,_chromosome:_1	AUGUSTUS	CDS	102163462	102163776	0.83	+	0	ID=g5026.t1.CDS1;Parent=g5026.t1;
OX465274.1_Tachina_grossa_genome_assembly,_chromosome:_1	AUGUSTUS	exon	102163462	102163776	.	+	.	ID=g5026.t1.exon1;Parent=g5026.t1;
OX465274.1_Tachina_grossa_genome_assembly,_chromosome:_1	AUGUSTUS	stop_codon	102163774	102163776	.	+	0	ID=g5026.t1.stop1;Parent=g5026.t1;
OX465274.1_Tachina_grossa_genome_assembly,_chromosome:_1	AUGUSTUS	mRNA	102163519	102163776	0.76	+	.	ID=g5026.t2;Parent=g5026;
OX465274.1_Tachina_grossa_genome_assembly,_chromosome:_1	AUGUSTUS	start_codon	102163519	102163521	.	+	0	ID=g5026.t2.start1;Parent=g5026.t2;
OX465274.1_Tachina_grossa_genome_assembly,_chromosome:_1	AUGUSTUS	CDS	102163519	102163776	0.76	+	0	ID=g5026.t2.CDS1;Parent=g5026.t2;
OX465274.1_Tachina_grossa_genome_assembly,_chromosome:_1	AUGUSTUS	exon	102163519	102163776	.	+	.	ID=g5026.t2.exon1;Parent=g5026.t2;
OX465274.1_Tachina_grossa_genome_assembly,_chromosome:_1	AUGUSTUS	stop_codon	102163774	102163776	.	+	0	ID=g5026.t2.stop1;Parent=g5026.t2;
OX465274.1_Tachina_grossa_genome_assembly,_chromosome:_1	AUGUSTUS	gene	102278827	102279066	.	-	.	ID=g5027;
OX465274.1_Tachina_grossa_genome_assembly,_chromosome:_1	AUGUSTUS	mRNA	102278827	102279066	1	-	.	ID=g5027.t1;Parent=g5027;
OX465274.1_Tachina_grossa_genome_assembly,_chromosome:_1	AUGUSTUS	stop_codon	102278827	102278829	.	-	0	ID=g5027.t1.stop1;Parent=g5027.t1;
OX465274.1_Tachina_grossa_genome_assembly,_chromosome:_1	AUGUSTUS	CDS	102278827	102279066	1	-	0	ID=g5027.t1.CDS1;Parent=g5027.t1;
OX465274.1_Tachina_grossa_genome_assembly,_chromosome:_1	AUGUSTUS	exon	102278827	102279066	.	-	.	ID=g5027.t1.exon1;Parent=g5027.t1;
OX465274.1_Tachina_grossa_genome_assembly,_chromosome:_1	AUGUSTUS	start_codon	102279064	102279066	.	-	0	ID=g5027.t1.start1;Parent=g5027.t1;
OX465274.1_Tachina_grossa_genome_assembly,_chromosome:_1	AUGUSTUS	gene	102287143	102287928	.	+	.	ID=g5028;
OX465274.1_Tachina_grossa_genome_assembly,_chromosome:_1	AUGUSTUS	mRNA	102287143	102287928	1	+	.	ID=g5028.t1;Parent=g5028;
OX465274.1_Tachina_grossa_genome_assembly,_chromosome:_1	AUGUSTUS	start_codon	102287143	102287145	.	+	0	ID=g5028.t1.start1;Parent=g5028.t1;
OX465274.1_Tachina_grossa_genome_assembly,_chromosome:_1	AUGUSTUS	CDS	102287143	102287184	1	+	0	ID=g5028.t1.CDS1;Parent=g5028.t1;
OX465274.1_Tachina_grossa_genome_assembly,_chromosome:_1	AUGUSTUS	exon	102287143	102287184	.	+	.	ID=g5028.t1.exon1;Parent=g5028.t1;
OX465274.1_Tachina_grossa_genome_assembly,_chromosome:_1	AUGUSTUS	intron	102287185	102287244	1	+	.	ID=g5028.t1.intron1;Parent=g5028.t1;
OX465274.1_Tachina_grossa_genome_assembly,_chromosome:_1	AUGUSTUS	CDS	102287245	102287928	1	+	0	ID=g5028.t1.CDS2;Parent=g5028.t1;
OX465274.1_Tachina_grossa_genome_assembly,_chromosome:_1	AUGUSTUS	exon	102287245	102287928	.	+	.	ID=g5028.t1.exon2;Parent=g5028.t1;
OX465274.1_Tachina_grossa_genome_assembly,_chromosome:_1	AUGUSTUS	stop_codon	102287926	102287928	.	+	0	ID=g5028.t1.stop1;Parent=g5028.t1;
OX465274.1_Tachina_grossa_genome_assembly,_chromosome:_1	AUGUSTUS	gene	102313526	102314056	.	+	.	ID=g5029;
OX465274.1_Tachina_grossa_genome_assembly,_chromosome:_1	AUGUSTUS	mRNA	102313526	102314056	0.98	+	.	ID=g5029.t1;Parent=g5029;
OX465274.1_Tachina_grossa_genome_assembly,_chromosome:_1	AUGUSTUS	start_codon	102313526	102313528	.	+	0	ID=g5029.t1.start1;Parent=g5029.t1;
OX465274.1_Tachina_grossa_genome_assembly,_chromosome:_1	AUGUSTUS	CDS	102313526	102314056	0.98	+	0	ID=g5029.t1.CDS1;Parent=g5029.t1;
OX465274.1_Tachina_grossa_genome_assembly,_chromosome:_1	AUGUSTUS	exon	102313526	102314056	.	+	.	ID=g5029.t1.exon1;Parent=g5029.t1;
OX465274.1_Tachina_grossa_genome_assembly,_chromosome:_1	AUGUSTUS	stop_codon	102314054	102314056	.	+	0	ID=g5029.t1.stop1;Parent=g5029.t1;
OX465274.1_Tachina_grossa_genome_assembly,_chromosome:_1	AUGUSTUS	gene	102314619	102314897	.	+	.	ID=g5030;
OX465274.1_Tachina_grossa_genome_assembly,_chromosome:_1	AUGUSTUS	mRNA	102314619	102314897	0.99	+	.	ID=g5030.t1;Parent=g5030;
OX465274.1_Tachina_grossa_genome_assembly,_chromosome:_1	AUGUSTUS	start_codon	102314619	102314621	.	+	0	ID=g5030.t1.start1;Parent=g5030.t1;
OX465274.1_Tachina_grossa_genome_assembly,_chromosome:_1	AUGUSTUS	CDS	102314619	102314897	0.99	+	0	ID=g5030.t1.CDS1;Parent=g5030.t1;
OX465274.1_Tachina_grossa_genome_assembly,_chromosome:_1	AUGUSTUS	exon	102314619	102314897	.	+	.	ID=g5030.t1.exon1;Parent=g5030.t1;
OX465274.1_Tachina_grossa_genome_assembly,_chromosome:_1	AUGUSTUS	stop_codon	102314895	102314897	.	+	0	ID=g5030.t1.stop1;Parent=g5030.t1;
OX465274.1_Tachina_grossa_genome_assembly,_chromosome:_1	AUGUSTUS	gene	102314925	102318245	.	+	.	ID=g5031;
OX465274.1_Tachina_grossa_genome_assembly,_chromosome:_1	AUGUSTUS	mRNA	102316464	102318245	0.52	+	.	ID=g5031.t1;Parent=g5031;
OX465274.1_Tachina_grossa_genome_assembly,_chromosome:_1	AUGUSTUS	start_codon	102316464	102316466	.	+	0	ID=g5031.t1.start1;Parent=g5031.t1;
OX465274.1_Tachina_grossa_genome_assembly,_chromosome:_1	AUGUSTUS	CDS	102316464	102316985	0.85	+	0	ID=g5031.t1.CDS1;Parent=g5031.t1;
OX465274.1_Tachina_grossa_genome_assembly,_chromosome:_1	AUGUSTUS	exon	102316464	102316985	.	+	.	ID=g5031.t1.exon1;Parent=g5031.t1;
OX465274.1_Tachina_grossa_genome_assembly,_chromosome:_1	AUGUSTUS	intron	102316986	102317516	0.9	+	.	ID=g5031.t1.intron1;Parent=g5031.t1;
OX465274.1_Tachina_grossa_genome_assembly,_chromosome:_1	AUGUSTUS	CDS	102317517	102317950	0.7	+	0	ID=g5031.t1.CDS2;Parent=g5031.t1;
OX465274.1_Tachina_grossa_genome_assembly,_chromosome:_1	AUGUSTUS	exon	102317517	102317950	.	+	.	ID=g5031.t1.exon2;Parent=g5031.t1;
OX465274.1_Tachina_grossa_genome_assembly,_chromosome:_1	AUGUSTUS	intron	102317951	102318151	0.63	+	.	ID=g5031.t1.intron2;Parent=g5031.t1;
OX465274.1_Tachina_grossa_genome_assembly,_chromosome:_1	AUGUSTUS	CDS	102318152	102318245	0.64	+	1	ID=g5031.t1.CDS3;Parent=g5031.t1;
OX465274.1_Tachina_grossa_genome_assembly,_chromosome:_1	AUGUSTUS	exon	102318152	102318245	.	+	.	ID=g5031.t1.exon3;Parent=g5031.t1;
OX465274.1_Tachina_grossa_genome_assembly,_chromosome:_1	AUGUSTUS	stop_codon	102318243	102318245	.	+	0	ID=g5031.t1.stop1;Parent=g5031.t1;
OX465274.1_Tachina_grossa_genome_assembly,_chromosome:_1	AUGUSTUS	mRNA	102315225	102318245	0.28	+	.	ID=g5031.t2;Parent=g5031;
OX465274.1_Tachina_grossa_genome_assembly,_chromosome:_1	AUGUSTUS	start_codon	102315225	102315227	.	+	0	ID=g5031.t2.start1;Parent=g5031.t2;
OX465274.1_Tachina_grossa_genome_assembly,_chromosome:_1	AUGUSTUS	CDS	102315225	102315300	0.81	+	0	ID=g5031.t2.CDS1;Parent=g5031.t2;
OX465274.1_Tachina_grossa_genome_assembly,_chromosome:_1	AUGUSTUS	exon	102315225	102315300	.	+	.	ID=g5031.t2.exon1;Parent=g5031.t2;
OX465274.1_Tachina_grossa_genome_assembly,_chromosome:_1	AUGUSTUS	intron	102315301	102316362	0.42	+	.	ID=g5031.t2.intron1;Parent=g5031.t2;
OX465274.1_Tachina_grossa_genome_assembly,_chromosome:_1	AUGUSTUS	CDS	102316363	102316985	0.39	+	2	ID=g5031.t2.CDS2;Parent=g5031.t2;
OX465274.1_Tachina_grossa_genome_assembly,_chromosome:_1	AUGUSTUS	exon	102316363	102316985	.	+	.	ID=g5031.t2.exon2;Parent=g5031.t2;
OX465274.1_Tachina_grossa_genome_assembly,_chromosome:_1	AUGUSTUS	intron	102316986	102317516	0.91	+	.	ID=g5031.t2.intron2;Parent=g5031.t2;
OX465274.1_Tachina_grossa_genome_assembly,_chromosome:_1	AUGUSTUS	CDS	102317517	102317950	0.66	+	0	ID=g5031.t2.CDS3;Parent=g5031.t2;
OX465274.1_Tachina_grossa_genome_assembly,_chromosome:_1	AUGUSTUS	exon	102317517	102317950	.	+	.	ID=g5031.t2.exon3;Parent=g5031.t2;
OX465274.1_Tachina_grossa_genome_assembly,_chromosome:_1	AUGUSTUS	intron	102317951	102318151	0.62	+	.	ID=g5031.t2.intron3;Parent=g5031.t2;
OX465274.1_Tachina_grossa_genome_assembly,_chromosome:_1	AUGUSTUS	CDS	102318152	102318245	0.62	+	1	ID=g5031.t2.CDS4;Parent=g5031.t2;
OX465274.1_Tachina_grossa_genome_assembly,_chromosome:_1	AUGUSTUS	exon	102318152	102318245	.	+	.	ID=g5031.t2.exon4;Parent=g5031.t2;
OX465274.1_Tachina_grossa_genome_assembly,_chromosome:_1	AUGUSTUS	stop_codon	102318243	102318245	.	+	0	ID=g5031.t2.stop1;Parent=g5031.t2;
OX465274.1_Tachina_grossa_genome_assembly,_chromosome:_1	AUGUSTUS	mRNA	102315225	102316277	0.46	+	.	ID=g5031.t3;Parent=g5031;
OX465274.1_Tachina_grossa_genome_assembly,_chromosome:_1	AUGUSTUS	start_codon	102315225	102315227	.	+	0	ID=g5031.t3.start1;Parent=g5031.t3;
OX465274.1_Tachina_grossa_genome_assembly,_chromosome:_1	AUGUSTUS	CDS	102315225	102316277	0.46	+	0	ID=g5031.t3.CDS1;Parent=g5031.t3;
OX465274.1_Tachina_grossa_genome_assembly,_chromosome:_1	AUGUSTUS	exon	102315225	102316277	.	+	.	ID=g5031.t3.exon1;Parent=g5031.t3;
OX465274.1_Tachina_grossa_genome_assembly,_chromosome:_1	AUGUSTUS	stop_codon	102316275	102316277	.	+	0	ID=g5031.t3.stop1;Parent=g5031.t3;
OX465274.1_Tachina_grossa_genome_assembly,_chromosome:_1	AUGUSTUS	mRNA	102314925	102316277	0.32	+	.	ID=g5031.t4;Parent=g5031;
OX465274.1_Tachina_grossa_genome_assembly,_chromosome:_1	AUGUSTUS	start_codon	102314925	102314927	.	+	0	ID=g5031.t4.start1;Parent=g5031.t4;
OX465274.1_Tachina_grossa_genome_assembly,_chromosome:_1	AUGUSTUS	CDS	102314925	102316277	0.32	+	0	ID=g5031.t4.CDS1;Parent=g5031.t4;
OX465274.1_Tachina_grossa_genome_assembly,_chromosome:_1	AUGUSTUS	exon	102314925	102316277	.	+	.	ID=g5031.t4.exon1;Parent=g5031.t4;
OX465274.1_Tachina_grossa_genome_assembly,_chromosome:_1	AUGUSTUS	stop_codon	102316275	102316277	.	+	0	ID=g5031.t4.stop1;Parent=g5031.t4;
OX465274.1_Tachina_grossa_genome_assembly,_chromosome:_1	AUGUSTUS	gene	102403043	102403471	.	+	.	ID=g5032;
OX465274.1_Tachina_grossa_genome_assembly,_chromosome:_1	AUGUSTUS	mRNA	102403043	102403471	0.74	+	.	ID=g5032.t1;Parent=g5032;
OX465274.1_Tachina_grossa_genome_assembly,_chromosome:_1	AUGUSTUS	start_codon	102403043	102403045	.	+	0	ID=g5032.t1.start1;Parent=g5032.t1;
OX465274.1_Tachina_grossa_genome_assembly,_chromosome:_1	AUGUSTUS	CDS	102403043	102403239	1	+	0	ID=g5032.t1.CDS1;Parent=g5032.t1;
OX465274.1_Tachina_grossa_genome_assembly,_chromosome:_1	AUGUSTUS	exon	102403043	102403239	.	+	.	ID=g5032.t1.exon1;Parent=g5032.t1;
OX465274.1_Tachina_grossa_genome_assembly,_chromosome:_1	AUGUSTUS	intron	102403240	102403305	1	+	.	ID=g5032.t1.intron1;Parent=g5032.t1;
OX465274.1_Tachina_grossa_genome_assembly,_chromosome:_1	AUGUSTUS	CDS	102403306	102403471	0.74	+	1	ID=g5032.t1.CDS2;Parent=g5032.t1;
OX465274.1_Tachina_grossa_genome_assembly,_chromosome:_1	AUGUSTUS	exon	102403306	102403471	.	+	.	ID=g5032.t1.exon2;Parent=g5032.t1;
OX465274.1_Tachina_grossa_genome_assembly,_chromosome:_1	AUGUSTUS	stop_codon	102403469	102403471	.	+	0	ID=g5032.t1.stop1;Parent=g5032.t1;
OX465274.1_Tachina_grossa_genome_assembly,_chromosome:_1	AUGUSTUS	gene	102411878	102413499	.	-	.	ID=g5033;
OX465274.1_Tachina_grossa_genome_assembly,_chromosome:_1	AUGUSTUS	mRNA	102411878	102413499	0.33	-	.	ID=g5033.t1;Parent=g5033;
OX465274.1_Tachina_grossa_genome_assembly,_chromosome:_1	AUGUSTUS	stop_codon	102411878	102411880	.	-	0	ID=g5033.t1.stop1;Parent=g5033.t1;
OX465274.1_Tachina_grossa_genome_assembly,_chromosome:_1	AUGUSTUS	CDS	102411878	102411993	0.46	-	2	ID=g5033.t1.CDS1;Parent=g5033.t1;
OX465274.1_Tachina_grossa_genome_assembly,_chromosome:_1	AUGUSTUS	exon	102411878	102411993	.	-	.	ID=g5033.t1.exon1;Parent=g5033.t1;
OX465274.1_Tachina_grossa_genome_assembly,_chromosome:_1	AUGUSTUS	intron	102411994	102413402	0.35	-	.	ID=g5033.t1.intron1;Parent=g5033.t1;
OX465274.1_Tachina_grossa_genome_assembly,_chromosome:_1	AUGUSTUS	CDS	102413403	102413499	0.33	-	0	ID=g5033.t1.CDS2;Parent=g5033.t1;
OX465274.1_Tachina_grossa_genome_assembly,_chromosome:_1	AUGUSTUS	exon	102413403	102413499	.	-	.	ID=g5033.t1.exon2;Parent=g5033.t1;
OX465274.1_Tachina_grossa_genome_assembly,_chromosome:_1	AUGUSTUS	start_codon	102413497	102413499	.	-	0	ID=g5033.t1.start1;Parent=g5033.t1;
OX465274.1_Tachina_grossa_genome_assembly,_chromosome:_1	AUGUSTUS	gene	102414710	102416431	.	-	.	ID=g5034;
OX465274.1_Tachina_grossa_genome_assembly,_chromosome:_1	AUGUSTUS	mRNA	102416090	102416431	0.81	-	.	ID=g5034.t1;Parent=g5034;
OX465274.1_Tachina_grossa_genome_assembly,_chromosome:_1	AUGUSTUS	stop_codon	102416090	102416092	.	-	0	ID=g5034.t1.stop1;Parent=g5034.t1;
OX465274.1_Tachina_grossa_genome_assembly,_chromosome:_1	AUGUSTUS	CDS	102416090	102416431	0.81	-	0	ID=g5034.t1.CDS1;Parent=g5034.t1;
OX465274.1_Tachina_grossa_genome_assembly,_chromosome:_1	AUGUSTUS	exon	102416090	102416431	.	-	.	ID=g5034.t1.exon1;Parent=g5034.t1;
OX465274.1_Tachina_grossa_genome_assembly,_chromosome:_1	AUGUSTUS	start_codon	102416429	102416431	.	-	0	ID=g5034.t1.start1;Parent=g5034.t1;
OX465274.1_Tachina_grossa_genome_assembly,_chromosome:_1	AUGUSTUS	mRNA	102414710	102416431	0.16	-	.	ID=g5034.t2;Parent=g5034;
OX465274.1_Tachina_grossa_genome_assembly,_chromosome:_1	AUGUSTUS	stop_codon	102414710	102414712	.	-	0	ID=g5034.t2.stop1;Parent=g5034.t2;
OX465274.1_Tachina_grossa_genome_assembly,_chromosome:_1	AUGUSTUS	CDS	102414710	102415543	0.81	-	0	ID=g5034.t2.CDS1;Parent=g5034.t2;
OX465274.1_Tachina_grossa_genome_assembly,_chromosome:_1	AUGUSTUS	exon	102414710	102415543	.	-	.	ID=g5034.t2.exon1;Parent=g5034.t2;
OX465274.1_Tachina_grossa_genome_assembly,_chromosome:_1	AUGUSTUS	intron	102415544	102416143	0.5	-	.	ID=g5034.t2.intron1;Parent=g5034.t2;
OX465274.1_Tachina_grossa_genome_assembly,_chromosome:_1	AUGUSTUS	CDS	102416144	102416431	0.19	-	0	ID=g5034.t2.CDS2;Parent=g5034.t2;
OX465274.1_Tachina_grossa_genome_assembly,_chromosome:_1	AUGUSTUS	exon	102416144	102416431	.	-	.	ID=g5034.t2.exon2;Parent=g5034.t2;
OX465274.1_Tachina_grossa_genome_assembly,_chromosome:_1	AUGUSTUS	start_codon	102416429	102416431	.	-	0	ID=g5034.t2.start1;Parent=g5034.t2;
OX465274.1_Tachina_grossa_genome_assembly,_chromosome:_1	AUGUSTUS	gene	102417417	102417758	.	-	.	ID=g5035;
OX465274.1_Tachina_grossa_genome_assembly,_chromosome:_1	AUGUSTUS	mRNA	102417417	102417758	0.62	-	.	ID=g5035.t1;Parent=g5035;
OX465274.1_Tachina_grossa_genome_assembly,_chromosome:_1	AUGUSTUS	stop_codon	102417417	102417419	.	-	0	ID=g5035.t1.stop1;Parent=g5035.t1;
OX465274.1_Tachina_grossa_genome_assembly,_chromosome:_1	AUGUSTUS	CDS	102417417	102417565	0.65	-	2	ID=g5035.t1.CDS1;Parent=g5035.t1;
OX465274.1_Tachina_grossa_genome_assembly,_chromosome:_1	AUGUSTUS	exon	102417417	102417565	.	-	.	ID=g5035.t1.exon1;Parent=g5035.t1;
OX465274.1_Tachina_grossa_genome_assembly,_chromosome:_1	AUGUSTUS	intron	102417566	102417625	0.62	-	.	ID=g5035.t1.intron1;Parent=g5035.t1;
OX465274.1_Tachina_grossa_genome_assembly,_chromosome:_1	AUGUSTUS	CDS	102417626	102417758	0.88	-	0	ID=g5035.t1.CDS2;Parent=g5035.t1;
OX465274.1_Tachina_grossa_genome_assembly,_chromosome:_1	AUGUSTUS	exon	102417626	102417758	.	-	.	ID=g5035.t1.exon2;Parent=g5035.t1;
OX465274.1_Tachina_grossa_genome_assembly,_chromosome:_1	AUGUSTUS	start_codon	102417756	102417758	.	-	0	ID=g5035.t1.start1;Parent=g5035.t1;
OX465274.1_Tachina_grossa_genome_assembly,_chromosome:_1	AUGUSTUS	gene	102417585	102418764	.	-	.	ID=g5036;
OX465274.1_Tachina_grossa_genome_assembly,_chromosome:_1	AUGUSTUS	mRNA	102418455	102418764	1	-	.	ID=g5036.t1;Parent=g5036;
OX465274.1_Tachina_grossa_genome_assembly,_chromosome:_1	AUGUSTUS	stop_codon	102418455	102418457	.	-	0	ID=g5036.t1.stop1;Parent=g5036.t1;
OX465274.1_Tachina_grossa_genome_assembly,_chromosome:_1	AUGUSTUS	CDS	102418455	102418643	1	-	0	ID=g5036.t1.CDS1;Parent=g5036.t1;
OX465274.1_Tachina_grossa_genome_assembly,_chromosome:_1	AUGUSTUS	exon	102418455	102418643	.	-	.	ID=g5036.t1.exon1;Parent=g5036.t1;
OX465274.1_Tachina_grossa_genome_assembly,_chromosome:_1	AUGUSTUS	intron	102418644	102418698	1	-	.	ID=g5036.t1.intron1;Parent=g5036.t1;
OX465274.1_Tachina_grossa_genome_assembly,_chromosome:_1	AUGUSTUS	CDS	102418699	102418764	1	-	0	ID=g5036.t1.CDS2;Parent=g5036.t1;
OX465274.1_Tachina_grossa_genome_assembly,_chromosome:_1	AUGUSTUS	exon	102418699	102418764	.	-	.	ID=g5036.t1.exon2;Parent=g5036.t1;
OX465274.1_Tachina_grossa_genome_assembly,_chromosome:_1	AUGUSTUS	start_codon	102418762	102418764	.	-	0	ID=g5036.t1.start1;Parent=g5036.t1;
OX465274.1_Tachina_grossa_genome_assembly,_chromosome:_1	AUGUSTUS	mRNA	102417585	102418764	0.17	-	.	ID=g5036.t2;Parent=g5036;
OX465274.1_Tachina_grossa_genome_assembly,_chromosome:_1	AUGUSTUS	stop_codon	102417585	102417587	.	-	0	ID=g5036.t2.stop1;Parent=g5036.t2;
OX465274.1_Tachina_grossa_genome_assembly,_chromosome:_1	AUGUSTUS	CDS	102417585	102417946	0.35	-	2	ID=g5036.t2.CDS1;Parent=g5036.t2;
OX465274.1_Tachina_grossa_genome_assembly,_chromosome:_1	AUGUSTUS	exon	102417585	102417946	.	-	.	ID=g5036.t2.exon1;Parent=g5036.t2;
OX465274.1_Tachina_grossa_genome_assembly,_chromosome:_1	AUGUSTUS	intron	102417947	102418051	0.45	-	.	ID=g5036.t2.intron1;Parent=g5036.t2;
OX465274.1_Tachina_grossa_genome_assembly,_chromosome:_1	AUGUSTUS	CDS	102418052	102418393	0.6	-	2	ID=g5036.t2.CDS2;Parent=g5036.t2;
OX465274.1_Tachina_grossa_genome_assembly,_chromosome:_1	AUGUSTUS	exon	102418052	102418393	.	-	.	ID=g5036.t2.exon2;Parent=g5036.t2;
OX465274.1_Tachina_grossa_genome_assembly,_chromosome:_1	AUGUSTUS	intron	102418394	102418459	0.58	-	.	ID=g5036.t2.intron2;Parent=g5036.t2;
OX465274.1_Tachina_grossa_genome_assembly,_chromosome:_1	AUGUSTUS	CDS	102418460	102418643	0.38	-	0	ID=g5036.t2.CDS3;Parent=g5036.t2;
OX465274.1_Tachina_grossa_genome_assembly,_chromosome:_1	AUGUSTUS	exon	102418460	102418643	.	-	.	ID=g5036.t2.exon3;Parent=g5036.t2;
OX465274.1_Tachina_grossa_genome_assembly,_chromosome:_1	AUGUSTUS	intron	102418644	102418698	0.5	-	.	ID=g5036.t2.intron3;Parent=g5036.t2;
OX465274.1_Tachina_grossa_genome_assembly,_chromosome:_1	AUGUSTUS	CDS	102418699	102418764	0.5	-	0	ID=g5036.t2.CDS4;Parent=g5036.t2;
OX465274.1_Tachina_grossa_genome_assembly,_chromosome:_1	AUGUSTUS	exon	102418699	102418764	.	-	.	ID=g5036.t2.exon4;Parent=g5036.t2;
OX465274.1_Tachina_grossa_genome_assembly,_chromosome:_1	AUGUSTUS	start_codon	102418762	102418764	.	-	0	ID=g5036.t2.start1;Parent=g5036.t2;
OX465274.1_Tachina_grossa_genome_assembly,_chromosome:_1	AUGUSTUS	mRNA	102417585	102418391	0.44	-	.	ID=g5036.t3;Parent=g5036;
OX465274.1_Tachina_grossa_genome_assembly,_chromosome:_1	AUGUSTUS	stop_codon	102417585	102417587	.	-	0	ID=g5036.t3.stop1;Parent=g5036.t3;
OX465274.1_Tachina_grossa_genome_assembly,_chromosome:_1	AUGUSTUS	CDS	102417585	102417946	0.45	-	2	ID=g5036.t3.CDS1;Parent=g5036.t3;
OX465274.1_Tachina_grossa_genome_assembly,_chromosome:_1	AUGUSTUS	exon	102417585	102417946	.	-	.	ID=g5036.t3.exon1;Parent=g5036.t3;
OX465274.1_Tachina_grossa_genome_assembly,_chromosome:_1	AUGUSTUS	intron	102417947	102418051	0.53	-	.	ID=g5036.t3.intron1;Parent=g5036.t3;
OX465274.1_Tachina_grossa_genome_assembly,_chromosome:_1	AUGUSTUS	CDS	102418052	102418391	0.88	-	0	ID=g5036.t3.CDS2;Parent=g5036.t3;
OX465274.1_Tachina_grossa_genome_assembly,_chromosome:_1	AUGUSTUS	exon	102418052	102418391	.	-	.	ID=g5036.t3.exon2;Parent=g5036.t3;
OX465274.1_Tachina_grossa_genome_assembly,_chromosome:_1	AUGUSTUS	start_codon	102418389	102418391	.	-	0	ID=g5036.t3.start1;Parent=g5036.t3;
OX465274.1_Tachina_grossa_genome_assembly,_chromosome:_1	AUGUSTUS	mRNA	102418014	102418391	0.99	-	.	ID=g5036.t4;Parent=g5036;
OX465274.1_Tachina_grossa_genome_assembly,_chromosome:_1	AUGUSTUS	stop_codon	102418014	102418016	.	-	0	ID=g5036.t4.stop1;Parent=g5036.t4;
OX465274.1_Tachina_grossa_genome_assembly,_chromosome:_1	AUGUSTUS	CDS	102418014	102418391	0.99	-	0	ID=g5036.t4.CDS1;Parent=g5036.t4;
OX465274.1_Tachina_grossa_genome_assembly,_chromosome:_1	AUGUSTUS	exon	102418014	102418391	.	-	.	ID=g5036.t4.exon1;Parent=g5036.t4;
OX465274.1_Tachina_grossa_genome_assembly,_chromosome:_1	AUGUSTUS	start_codon	102418389	102418391	.	-	0	ID=g5036.t4.start1;Parent=g5036.t4;
OX465274.1_Tachina_grossa_genome_assembly,_chromosome:_1	AUGUSTUS	gene	102422382	102431931	.	+	.	ID=g5037;
OX465274.1_Tachina_grossa_genome_assembly,_chromosome:_1	AUGUSTUS	mRNA	102422382	102431931	0.79	+	.	ID=g5037.t1;Parent=g5037;
OX465274.1_Tachina_grossa_genome_assembly,_chromosome:_1	AUGUSTUS	start_codon	102422382	102422384	.	+	0	ID=g5037.t1.start1;Parent=g5037.t1;
OX465274.1_Tachina_grossa_genome_assembly,_chromosome:_1	AUGUSTUS	CDS	102422382	102422487	0.79	+	0	ID=g5037.t1.CDS1;Parent=g5037.t1;
OX465274.1_Tachina_grossa_genome_assembly,_chromosome:_1	AUGUSTUS	exon	102422382	102422487	.	+	.	ID=g5037.t1.exon1;Parent=g5037.t1;
OX465274.1_Tachina_grossa_genome_assembly,_chromosome:_1	AUGUSTUS	intron	102422488	102431665	0.8	+	.	ID=g5037.t1.intron1;Parent=g5037.t1;
OX465274.1_Tachina_grossa_genome_assembly,_chromosome:_1	AUGUSTUS	CDS	102431666	102431766	0.82	+	2	ID=g5037.t1.CDS2;Parent=g5037.t1;
OX465274.1_Tachina_grossa_genome_assembly,_chromosome:_1	AUGUSTUS	exon	102431666	102431766	.	+	.	ID=g5037.t1.exon2;Parent=g5037.t1;
OX465274.1_Tachina_grossa_genome_assembly,_chromosome:_1	AUGUSTUS	intron	102431767	102431844	1	+	.	ID=g5037.t1.intron2;Parent=g5037.t1;
OX465274.1_Tachina_grossa_genome_assembly,_chromosome:_1	AUGUSTUS	CDS	102431845	102431931	1	+	0	ID=g5037.t1.CDS3;Parent=g5037.t1;
OX465274.1_Tachina_grossa_genome_assembly,_chromosome:_1	AUGUSTUS	exon	102431845	102431931	.	+	.	ID=g5037.t1.exon3;Parent=g5037.t1;
OX465274.1_Tachina_grossa_genome_assembly,_chromosome:_1	AUGUSTUS	stop_codon	102431929	102431931	.	+	0	ID=g5037.t1.stop1;Parent=g5037.t1;
OX465274.1_Tachina_grossa_genome_assembly,_chromosome:_1	AUGUSTUS	gene	102437127	102437456	.	+	.	ID=g5038;
OX465274.1_Tachina_grossa_genome_assembly,_chromosome:_1	AUGUSTUS	mRNA	102437127	102437456	0.79	+	.	ID=g5038.t1;Parent=g5038;
OX465274.1_Tachina_grossa_genome_assembly,_chromosome:_1	AUGUSTUS	start_codon	102437127	102437129	.	+	0	ID=g5038.t1.start1;Parent=g5038.t1;
OX465274.1_Tachina_grossa_genome_assembly,_chromosome:_1	AUGUSTUS	CDS	102437127	102437456	0.79	+	0	ID=g5038.t1.CDS1;Parent=g5038.t1;
OX465274.1_Tachina_grossa_genome_assembly,_chromosome:_1	AUGUSTUS	exon	102437127	102437456	.	+	.	ID=g5038.t1.exon1;Parent=g5038.t1;
OX465274.1_Tachina_grossa_genome_assembly,_chromosome:_1	AUGUSTUS	stop_codon	102437454	102437456	.	+	0	ID=g5038.t1.stop1;Parent=g5038.t1;
OX465274.1_Tachina_grossa_genome_assembly,_chromosome:_1	AUGUSTUS	gene	102437634	102440055	.	-	.	ID=g5039;
OX465274.1_Tachina_grossa_genome_assembly,_chromosome:_1	AUGUSTUS	mRNA	102437634	102440055	0.81	-	.	ID=g5039.t1;Parent=g5039;
OX465274.1_Tachina_grossa_genome_assembly,_chromosome:_1	AUGUSTUS	stop_codon	102437634	102437636	.	-	0	ID=g5039.t1.stop1;Parent=g5039.t1;
OX465274.1_Tachina_grossa_genome_assembly,_chromosome:_1	AUGUSTUS	CDS	102437634	102437685	0.81	-	1	ID=g5039.t1.CDS1;Parent=g5039.t1;
OX465274.1_Tachina_grossa_genome_assembly,_chromosome:_1	AUGUSTUS	exon	102437634	102437685	.	-	.	ID=g5039.t1.exon1;Parent=g5039.t1;
OX465274.1_Tachina_grossa_genome_assembly,_chromosome:_1	AUGUSTUS	intron	102437686	102439840	0.81	-	.	ID=g5039.t1.intron1;Parent=g5039.t1;
OX465274.1_Tachina_grossa_genome_assembly,_chromosome:_1	AUGUSTUS	CDS	102439841	102440055	0.82	-	0	ID=g5039.t1.CDS2;Parent=g5039.t1;
OX465274.1_Tachina_grossa_genome_assembly,_chromosome:_1	AUGUSTUS	exon	102439841	102440055	.	-	.	ID=g5039.t1.exon2;Parent=g5039.t1;
OX465274.1_Tachina_grossa_genome_assembly,_chromosome:_1	AUGUSTUS	start_codon	102440053	102440055	.	-	0	ID=g5039.t1.start1;Parent=g5039.t1;
OX465274.1_Tachina_grossa_genome_assembly,_chromosome:_1	AUGUSTUS	gene	102440174	102440710	.	-	.	ID=g5040;
OX465274.1_Tachina_grossa_genome_assembly,_chromosome:_1	AUGUSTUS	mRNA	102440174	102440710	1	-	.	ID=g5040.t1;Parent=g5040;
OX465274.1_Tachina_grossa_genome_assembly,_chromosome:_1	AUGUSTUS	stop_codon	102440174	102440176	.	-	0	ID=g5040.t1.stop1;Parent=g5040.t1;
OX465274.1_Tachina_grossa_genome_assembly,_chromosome:_1	AUGUSTUS	CDS	102440174	102440710	1	-	0	ID=g5040.t1.CDS1;Parent=g5040.t1;
OX465274.1_Tachina_grossa_genome_assembly,_chromosome:_1	AUGUSTUS	exon	102440174	102440710	.	-	.	ID=g5040.t1.exon1;Parent=g5040.t1;
OX465274.1_Tachina_grossa_genome_assembly,_chromosome:_1	AUGUSTUS	start_codon	102440708	102440710	.	-	0	ID=g5040.t1.start1;Parent=g5040.t1;
OX465274.1_Tachina_grossa_genome_assembly,_chromosome:_1	AUGUSTUS	gene	102440830	102442032	.	-	.	ID=g5041;
OX465274.1_Tachina_grossa_genome_assembly,_chromosome:_1	AUGUSTUS	mRNA	102440830	102441609	0.76	-	.	ID=g5041.t1;Parent=g5041;
OX465274.1_Tachina_grossa_genome_assembly,_chromosome:_1	AUGUSTUS	stop_codon	102440830	102440832	.	-	0	ID=g5041.t1.stop1;Parent=g5041.t1;
OX465274.1_Tachina_grossa_genome_assembly,_chromosome:_1	AUGUSTUS	CDS	102440830	102441609	0.76	-	0	ID=g5041.t1.CDS1;Parent=g5041.t1;
OX465274.1_Tachina_grossa_genome_assembly,_chromosome:_1	AUGUSTUS	exon	102440830	102441609	.	-	.	ID=g5041.t1.exon1;Parent=g5041.t1;
OX465274.1_Tachina_grossa_genome_assembly,_chromosome:_1	AUGUSTUS	start_codon	102441607	102441609	.	-	0	ID=g5041.t1.start1;Parent=g5041.t1;
OX465274.1_Tachina_grossa_genome_assembly,_chromosome:_1	AUGUSTUS	mRNA	102440830	102442032	0.64	-	.	ID=g5041.t2;Parent=g5041;
OX465274.1_Tachina_grossa_genome_assembly,_chromosome:_1	AUGUSTUS	stop_codon	102440830	102440832	.	-	0	ID=g5041.t2.stop1;Parent=g5041.t2;
OX465274.1_Tachina_grossa_genome_assembly,_chromosome:_1	AUGUSTUS	CDS	102440830	102442032	0.64	-	0	ID=g5041.t2.CDS1;Parent=g5041.t2;
OX465274.1_Tachina_grossa_genome_assembly,_chromosome:_1	AUGUSTUS	exon	102440830	102442032	.	-	.	ID=g5041.t2.exon1;Parent=g5041.t2;
OX465274.1_Tachina_grossa_genome_assembly,_chromosome:_1	AUGUSTUS	start_codon	102442030	102442032	.	-	0	ID=g5041.t2.start1;Parent=g5041.t2;
OX465274.1_Tachina_grossa_genome_assembly,_chromosome:_1	AUGUSTUS	gene	102441269	102442032	.	-	.	ID=g5042;
OX465274.1_Tachina_grossa_genome_assembly,_chromosome:_1	AUGUSTUS	mRNA	102441269	102442032	0.42	-	.	ID=g5042.t1;Parent=g5042;
OX465274.1_Tachina_grossa_genome_assembly,_chromosome:_1	AUGUSTUS	stop_codon	102441269	102441271	.	-	0	ID=g5042.t1.stop1;Parent=g5042.t1;
OX465274.1_Tachina_grossa_genome_assembly,_chromosome:_1	AUGUSTUS	CDS	102441269	102441304	0.96	-	0	ID=g5042.t1.CDS1;Parent=g5042.t1;
OX465274.1_Tachina_grossa_genome_assembly,_chromosome:_1	AUGUSTUS	exon	102441269	102441304	.	-	.	ID=g5042.t1.exon1;Parent=g5042.t1;
OX465274.1_Tachina_grossa_genome_assembly,_chromosome:_1	AUGUSTUS	intron	102441305	102441465	0.96	-	.	ID=g5042.t1.intron1;Parent=g5042.t1;
OX465274.1_Tachina_grossa_genome_assembly,_chromosome:_1	AUGUSTUS	CDS	102441466	102442032	0.44	-	0	ID=g5042.t1.CDS2;Parent=g5042.t1;
OX465274.1_Tachina_grossa_genome_assembly,_chromosome:_1	AUGUSTUS	exon	102441466	102442032	.	-	.	ID=g5042.t1.exon2;Parent=g5042.t1;
OX465274.1_Tachina_grossa_genome_assembly,_chromosome:_1	AUGUSTUS	start_codon	102442030	102442032	.	-	0	ID=g5042.t1.start1;Parent=g5042.t1;
OX465274.1_Tachina_grossa_genome_assembly,_chromosome:_1	AUGUSTUS	gene	102442082	102442441	.	-	.	ID=g5043;
OX465274.1_Tachina_grossa_genome_assembly,_chromosome:_1	AUGUSTUS	mRNA	102442082	102442441	1	-	.	ID=g5043.t1;Parent=g5043;
OX465274.1_Tachina_grossa_genome_assembly,_chromosome:_1	AUGUSTUS	stop_codon	102442082	102442084	.	-	0	ID=g5043.t1.stop1;Parent=g5043.t1;
OX465274.1_Tachina_grossa_genome_assembly,_chromosome:_1	AUGUSTUS	CDS	102442082	102442441	1	-	0	ID=g5043.t1.CDS1;Parent=g5043.t1;
OX465274.1_Tachina_grossa_genome_assembly,_chromosome:_1	AUGUSTUS	exon	102442082	102442441	.	-	.	ID=g5043.t1.exon1;Parent=g5043.t1;
OX465274.1_Tachina_grossa_genome_assembly,_chromosome:_1	AUGUSTUS	start_codon	102442439	102442441	.	-	0	ID=g5043.t1.start1;Parent=g5043.t1;
OX465274.1_Tachina_grossa_genome_assembly,_chromosome:_1	AUGUSTUS	gene	102445539	102449913	.	-	.	ID=g5044;
OX465274.1_Tachina_grossa_genome_assembly,_chromosome:_1	AUGUSTUS	mRNA	102445539	102449913	0.04	-	.	ID=g5044.t1;Parent=g5044;
OX465274.1_Tachina_grossa_genome_assembly,_chromosome:_1	AUGUSTUS	stop_codon	102445539	102445541	.	-	0	ID=g5044.t1.stop1;Parent=g5044.t1;
OX465274.1_Tachina_grossa_genome_assembly,_chromosome:_1	AUGUSTUS	CDS	102445539	102445667	0.25	-	0	ID=g5044.t1.CDS1;Parent=g5044.t1;
OX465274.1_Tachina_grossa_genome_assembly,_chromosome:_1	AUGUSTUS	exon	102445539	102445667	.	-	.	ID=g5044.t1.exon1;Parent=g5044.t1;
OX465274.1_Tachina_grossa_genome_assembly,_chromosome:_1	AUGUSTUS	intron	102445668	102448082	0.15	-	.	ID=g5044.t1.intron1;Parent=g5044.t1;
OX465274.1_Tachina_grossa_genome_assembly,_chromosome:_1	AUGUSTUS	CDS	102448083	102448343	0.29	-	0	ID=g5044.t1.CDS2;Parent=g5044.t1;
OX465274.1_Tachina_grossa_genome_assembly,_chromosome:_1	AUGUSTUS	exon	102448083	102448343	.	-	.	ID=g5044.t1.exon2;Parent=g5044.t1;
OX465274.1_Tachina_grossa_genome_assembly,_chromosome:_1	AUGUSTUS	intron	102448344	102449112	0.25	-	.	ID=g5044.t1.intron2;Parent=g5044.t1;
OX465274.1_Tachina_grossa_genome_assembly,_chromosome:_1	AUGUSTUS	CDS	102449113	102449913	0.48	-	0	ID=g5044.t1.CDS3;Parent=g5044.t1;
OX465274.1_Tachina_grossa_genome_assembly,_chromosome:_1	AUGUSTUS	exon	102449113	102449913	.	-	.	ID=g5044.t1.exon3;Parent=g5044.t1;
OX465274.1_Tachina_grossa_genome_assembly,_chromosome:_1	AUGUSTUS	start_codon	102449911	102449913	.	-	0	ID=g5044.t1.start1;Parent=g5044.t1;
OX465274.1_Tachina_grossa_genome_assembly,_chromosome:_1	AUGUSTUS	mRNA	102448978	102449913	0.26	-	.	ID=g5044.t2;Parent=g5044;
OX465274.1_Tachina_grossa_genome_assembly,_chromosome:_1	AUGUSTUS	stop_codon	102448978	102448980	.	-	0	ID=g5044.t2.stop1;Parent=g5044.t2;
OX465274.1_Tachina_grossa_genome_assembly,_chromosome:_1	AUGUSTUS	CDS	102448978	102449913	0.26	-	0	ID=g5044.t2.CDS1;Parent=g5044.t2;
OX465274.1_Tachina_grossa_genome_assembly,_chromosome:_1	AUGUSTUS	exon	102448978	102449913	.	-	.	ID=g5044.t2.exon1;Parent=g5044.t2;
OX465274.1_Tachina_grossa_genome_assembly,_chromosome:_1	AUGUSTUS	start_codon	102449911	102449913	.	-	0	ID=g5044.t2.start1;Parent=g5044.t2;
OX465274.1_Tachina_grossa_genome_assembly,_chromosome:_1	AUGUSTUS	gene	102453403	102453771	.	-	.	ID=g5045;
OX465274.1_Tachina_grossa_genome_assembly,_chromosome:_1	AUGUSTUS	mRNA	102453403	102453771	1	-	.	ID=g5045.t1;Parent=g5045;
OX465274.1_Tachina_grossa_genome_assembly,_chromosome:_1	AUGUSTUS	stop_codon	102453403	102453405	.	-	0	ID=g5045.t1.stop1;Parent=g5045.t1;
OX465274.1_Tachina_grossa_genome_assembly,_chromosome:_1	AUGUSTUS	CDS	102453403	102453771	1	-	0	ID=g5045.t1.CDS1;Parent=g5045.t1;
OX465274.1_Tachina_grossa_genome_assembly,_chromosome:_1	AUGUSTUS	exon	102453403	102453771	.	-	.	ID=g5045.t1.exon1;Parent=g5045.t1;
OX465274.1_Tachina_grossa_genome_assembly,_chromosome:_1	AUGUSTUS	start_codon	102453769	102453771	.	-	0	ID=g5045.t1.start1;Parent=g5045.t1;
OX465274.1_Tachina_grossa_genome_assembly,_chromosome:_1	AUGUSTUS	gene	102458871	102459152	.	+	.	ID=g5046;
OX465274.1_Tachina_grossa_genome_assembly,_chromosome:_1	AUGUSTUS	mRNA	102458871	102459152	0.63	+	.	ID=g5046.t1;Parent=g5046;
OX465274.1_Tachina_grossa_genome_assembly,_chromosome:_1	AUGUSTUS	start_codon	102458871	102458873	.	+	0	ID=g5046.t1.start1;Parent=g5046.t1;
OX465274.1_Tachina_grossa_genome_assembly,_chromosome:_1	AUGUSTUS	CDS	102458871	102459152	0.63	+	0	ID=g5046.t1.CDS1;Parent=g5046.t1;
OX465274.1_Tachina_grossa_genome_assembly,_chromosome:_1	AUGUSTUS	exon	102458871	102459152	.	+	.	ID=g5046.t1.exon1;Parent=g5046.t1;
OX465274.1_Tachina_grossa_genome_assembly,_chromosome:_1	AUGUSTUS	stop_codon	102459150	102459152	.	+	0	ID=g5046.t1.stop1;Parent=g5046.t1;
OX465274.1_Tachina_grossa_genome_assembly,_chromosome:_1	AUGUSTUS	gene	102459771	102464984	.	+	.	ID=g5047;
OX465274.1_Tachina_grossa_genome_assembly,_chromosome:_1	AUGUSTUS	mRNA	102459771	102464984	0.1	+	.	ID=g5047.t1;Parent=g5047;
OX465274.1_Tachina_grossa_genome_assembly,_chromosome:_1	AUGUSTUS	start_codon	102459771	102459773	.	+	0	ID=g5047.t1.start1;Parent=g5047.t1;
OX465274.1_Tachina_grossa_genome_assembly,_chromosome:_1	AUGUSTUS	CDS	102459771	102459853	0.72	+	0	ID=g5047.t1.CDS1;Parent=g5047.t1;
OX465274.1_Tachina_grossa_genome_assembly,_chromosome:_1	AUGUSTUS	exon	102459771	102459853	.	+	.	ID=g5047.t1.exon1;Parent=g5047.t1;
OX465274.1_Tachina_grossa_genome_assembly,_chromosome:_1	AUGUSTUS	intron	102459854	102460043	0.71	+	.	ID=g5047.t1.intron1;Parent=g5047.t1;
OX465274.1_Tachina_grossa_genome_assembly,_chromosome:_1	AUGUSTUS	CDS	102460044	102460355	0.66	+	1	ID=g5047.t1.CDS2;Parent=g5047.t1;
OX465274.1_Tachina_grossa_genome_assembly,_chromosome:_1	AUGUSTUS	exon	102460044	102460355	.	+	.	ID=g5047.t1.exon2;Parent=g5047.t1;
OX465274.1_Tachina_grossa_genome_assembly,_chromosome:_1	AUGUSTUS	intron	102460356	102460644	0.65	+	.	ID=g5047.t1.intron2;Parent=g5047.t1;
OX465274.1_Tachina_grossa_genome_assembly,_chromosome:_1	AUGUSTUS	CDS	102460645	102460873	0.36	+	1	ID=g5047.t1.CDS3;Parent=g5047.t1;
OX465274.1_Tachina_grossa_genome_assembly,_chromosome:_1	AUGUSTUS	exon	102460645	102460873	.	+	.	ID=g5047.t1.exon3;Parent=g5047.t1;
OX465274.1_Tachina_grossa_genome_assembly,_chromosome:_1	AUGUSTUS	intron	102460874	102461478	0.41	+	.	ID=g5047.t1.intron3;Parent=g5047.t1;
OX465274.1_Tachina_grossa_genome_assembly,_chromosome:_1	AUGUSTUS	CDS	102461479	102461650	0.35	+	0	ID=g5047.t1.CDS4;Parent=g5047.t1;
OX465274.1_Tachina_grossa_genome_assembly,_chromosome:_1	AUGUSTUS	exon	102461479	102461650	.	+	.	ID=g5047.t1.exon4;Parent=g5047.t1;
OX465274.1_Tachina_grossa_genome_assembly,_chromosome:_1	AUGUSTUS	intron	102461651	102461705	0.36	+	.	ID=g5047.t1.intron4;Parent=g5047.t1;
OX465274.1_Tachina_grossa_genome_assembly,_chromosome:_1	AUGUSTUS	CDS	102461706	102461778	0.36	+	2	ID=g5047.t1.CDS5;Parent=g5047.t1;
OX465274.1_Tachina_grossa_genome_assembly,_chromosome:_1	AUGUSTUS	exon	102461706	102461778	.	+	.	ID=g5047.t1.exon5;Parent=g5047.t1;
OX465274.1_Tachina_grossa_genome_assembly,_chromosome:_1	AUGUSTUS	intron	102461779	102461998	0.36	+	.	ID=g5047.t1.intron5;Parent=g5047.t1;
OX465274.1_Tachina_grossa_genome_assembly,_chromosome:_1	AUGUSTUS	CDS	102461999	102463407	0.66	+	1	ID=g5047.t1.CDS6;Parent=g5047.t1;
OX465274.1_Tachina_grossa_genome_assembly,_chromosome:_1	AUGUSTUS	exon	102461999	102463407	.	+	.	ID=g5047.t1.exon6;Parent=g5047.t1;
OX465274.1_Tachina_grossa_genome_assembly,_chromosome:_1	AUGUSTUS	intron	102463408	102463827	0.95	+	.	ID=g5047.t1.intron6;Parent=g5047.t1;
OX465274.1_Tachina_grossa_genome_assembly,_chromosome:_1	AUGUSTUS	CDS	102463828	102464015	0.85	+	2	ID=g5047.t1.CDS7;Parent=g5047.t1;
OX465274.1_Tachina_grossa_genome_assembly,_chromosome:_1	AUGUSTUS	exon	102463828	102464015	.	+	.	ID=g5047.t1.exon7;Parent=g5047.t1;
OX465274.1_Tachina_grossa_genome_assembly,_chromosome:_1	AUGUSTUS	intron	102464016	102464552	0.8	+	.	ID=g5047.t1.intron7;Parent=g5047.t1;
OX465274.1_Tachina_grossa_genome_assembly,_chromosome:_1	AUGUSTUS	CDS	102464553	102464984	0.8	+	0	ID=g5047.t1.CDS8;Parent=g5047.t1;
OX465274.1_Tachina_grossa_genome_assembly,_chromosome:_1	AUGUSTUS	exon	102464553	102464984	.	+	.	ID=g5047.t1.exon8;Parent=g5047.t1;
OX465274.1_Tachina_grossa_genome_assembly,_chromosome:_1	AUGUSTUS	stop_codon	102464982	102464984	.	+	0	ID=g5047.t1.stop1;Parent=g5047.t1;
OX465274.1_Tachina_grossa_genome_assembly,_chromosome:_1	AUGUSTUS	gene	102512125	102513341	.	+	.	ID=g5048;
OX465274.1_Tachina_grossa_genome_assembly,_chromosome:_1	AUGUSTUS	mRNA	102512125	102513341	0.37	+	.	ID=g5048.t1;Parent=g5048;
OX465274.1_Tachina_grossa_genome_assembly,_chromosome:_1	AUGUSTUS	start_codon	102512125	102512127	.	+	0	ID=g5048.t1.start1;Parent=g5048.t1;
OX465274.1_Tachina_grossa_genome_assembly,_chromosome:_1	AUGUSTUS	CDS	102512125	102512999	0.37	+	0	ID=g5048.t1.CDS1;Parent=g5048.t1;
OX465274.1_Tachina_grossa_genome_assembly,_chromosome:_1	AUGUSTUS	exon	102512125	102512999	.	+	.	ID=g5048.t1.exon1;Parent=g5048.t1;
OX465274.1_Tachina_grossa_genome_assembly,_chromosome:_1	AUGUSTUS	intron	102513000	102513148	0.37	+	.	ID=g5048.t1.intron1;Parent=g5048.t1;
OX465274.1_Tachina_grossa_genome_assembly,_chromosome:_1	AUGUSTUS	CDS	102513149	102513341	0.37	+	1	ID=g5048.t1.CDS2;Parent=g5048.t1;
OX465274.1_Tachina_grossa_genome_assembly,_chromosome:_1	AUGUSTUS	exon	102513149	102513341	.	+	.	ID=g5048.t1.exon2;Parent=g5048.t1;
OX465274.1_Tachina_grossa_genome_assembly,_chromosome:_1	AUGUSTUS	stop_codon	102513339	102513341	.	+	0	ID=g5048.t1.stop1;Parent=g5048.t1;
OX465274.1_Tachina_grossa_genome_assembly,_chromosome:_1	AUGUSTUS	gene	102513553	102514556	.	+	.	ID=g5049;
OX465274.1_Tachina_grossa_genome_assembly,_chromosome:_1	AUGUSTUS	mRNA	102513553	102514556	0.9	+	.	ID=g5049.t1;Parent=g5049;
OX465274.1_Tachina_grossa_genome_assembly,_chromosome:_1	AUGUSTUS	start_codon	102513553	102513555	.	+	0	ID=g5049.t1.start1;Parent=g5049.t1;
OX465274.1_Tachina_grossa_genome_assembly,_chromosome:_1	AUGUSTUS	CDS	102513553	102513585	0.95	+	0	ID=g5049.t1.CDS1;Parent=g5049.t1;
OX465274.1_Tachina_grossa_genome_assembly,_chromosome:_1	AUGUSTUS	exon	102513553	102513585	.	+	.	ID=g5049.t1.exon1;Parent=g5049.t1;
OX465274.1_Tachina_grossa_genome_assembly,_chromosome:_1	AUGUSTUS	intron	102513586	102514157	0.9	+	.	ID=g5049.t1.intron1;Parent=g5049.t1;
OX465274.1_Tachina_grossa_genome_assembly,_chromosome:_1	AUGUSTUS	CDS	102514158	102514556	0.9	+	0	ID=g5049.t1.CDS2;Parent=g5049.t1;
OX465274.1_Tachina_grossa_genome_assembly,_chromosome:_1	AUGUSTUS	exon	102514158	102514556	.	+	.	ID=g5049.t1.exon2;Parent=g5049.t1;
OX465274.1_Tachina_grossa_genome_assembly,_chromosome:_1	AUGUSTUS	stop_codon	102514554	102514556	.	+	0	ID=g5049.t1.stop1;Parent=g5049.t1;
OX465274.1_Tachina_grossa_genome_assembly,_chromosome:_1	AUGUSTUS	mRNA	102513553	102514556	0.43	+	.	ID=g5049.t2;Parent=g5049;
OX465274.1_Tachina_grossa_genome_assembly,_chromosome:_1	AUGUSTUS	start_codon	102513553	102513555	.	+	0	ID=g5049.t2.start1;Parent=g5049.t2;
OX465274.1_Tachina_grossa_genome_assembly,_chromosome:_1	AUGUSTUS	CDS	102513553	102513585	0.5	+	0	ID=g5049.t2.CDS1;Parent=g5049.t2;
OX465274.1_Tachina_grossa_genome_assembly,_chromosome:_1	AUGUSTUS	exon	102513553	102513585	.	+	.	ID=g5049.t2.exon1;Parent=g5049.t2;
OX465274.1_Tachina_grossa_genome_assembly,_chromosome:_1	AUGUSTUS	intron	102513586	102513923	0.43	+	.	ID=g5049.t2.intron1;Parent=g5049.t2;
OX465274.1_Tachina_grossa_genome_assembly,_chromosome:_1	AUGUSTUS	CDS	102513924	102514556	0.43	+	0	ID=g5049.t2.CDS2;Parent=g5049.t2;
OX465274.1_Tachina_grossa_genome_assembly,_chromosome:_1	AUGUSTUS	exon	102513924	102514556	.	+	.	ID=g5049.t2.exon2;Parent=g5049.t2;
OX465274.1_Tachina_grossa_genome_assembly,_chromosome:_1	AUGUSTUS	stop_codon	102514554	102514556	.	+	0	ID=g5049.t2.stop1;Parent=g5049.t2;
OX465274.1_Tachina_grossa_genome_assembly,_chromosome:_1	AUGUSTUS	gene	102534683	102536443	.	-	.	ID=g5050;
OX465274.1_Tachina_grossa_genome_assembly,_chromosome:_1	AUGUSTUS	mRNA	102534683	102536443	0.47	-	.	ID=g5050.t1;Parent=g5050;
OX465274.1_Tachina_grossa_genome_assembly,_chromosome:_1	AUGUSTUS	stop_codon	102534683	102534685	.	-	0	ID=g5050.t1.stop1;Parent=g5050.t1;
OX465274.1_Tachina_grossa_genome_assembly,_chromosome:_1	AUGUSTUS	CDS	102534683	102534885	0.52	-	2	ID=g5050.t1.CDS1;Parent=g5050.t1;
OX465274.1_Tachina_grossa_genome_assembly,_chromosome:_1	AUGUSTUS	exon	102534683	102534885	.	-	.	ID=g5050.t1.exon1;Parent=g5050.t1;
OX465274.1_Tachina_grossa_genome_assembly,_chromosome:_1	AUGUSTUS	intron	102534886	102534946	0.47	-	.	ID=g5050.t1.intron1;Parent=g5050.t1;
OX465274.1_Tachina_grossa_genome_assembly,_chromosome:_1	AUGUSTUS	CDS	102534947	102535050	0.49	-	1	ID=g5050.t1.CDS2;Parent=g5050.t1;
OX465274.1_Tachina_grossa_genome_assembly,_chromosome:_1	AUGUSTUS	exon	102534947	102535050	.	-	.	ID=g5050.t1.exon2;Parent=g5050.t1;
OX465274.1_Tachina_grossa_genome_assembly,_chromosome:_1	AUGUSTUS	intron	102535051	102535119	0.49	-	.	ID=g5050.t1.intron2;Parent=g5050.t1;
OX465274.1_Tachina_grossa_genome_assembly,_chromosome:_1	AUGUSTUS	CDS	102535120	102535288	0.49	-	2	ID=g5050.t1.CDS3;Parent=g5050.t1;
OX465274.1_Tachina_grossa_genome_assembly,_chromosome:_1	AUGUSTUS	exon	102535120	102535288	.	-	.	ID=g5050.t1.exon3;Parent=g5050.t1;
OX465274.1_Tachina_grossa_genome_assembly,_chromosome:_1	AUGUSTUS	intron	102535289	102536439	0.81	-	.	ID=g5050.t1.intron3;Parent=g5050.t1;
OX465274.1_Tachina_grossa_genome_assembly,_chromosome:_1	AUGUSTUS	CDS	102536440	102536443	1	-	0	ID=g5050.t1.CDS4;Parent=g5050.t1;
OX465274.1_Tachina_grossa_genome_assembly,_chromosome:_1	AUGUSTUS	exon	102536440	102536443	.	-	.	ID=g5050.t1.exon4;Parent=g5050.t1;
OX465274.1_Tachina_grossa_genome_assembly,_chromosome:_1	AUGUSTUS	start_codon	102536441	102536443	.	-	0	ID=g5050.t1.start1;Parent=g5050.t1;
OX465274.1_Tachina_grossa_genome_assembly,_chromosome:_1	AUGUSTUS	gene	102562951	102567241	.	+	.	ID=g5051;
OX465274.1_Tachina_grossa_genome_assembly,_chromosome:_1	AUGUSTUS	mRNA	102562951	102567241	0.11	+	.	ID=g5051.t1;Parent=g5051;
OX465274.1_Tachina_grossa_genome_assembly,_chromosome:_1	AUGUSTUS	start_codon	102562951	102562953	.	+	0	ID=g5051.t1.start1;Parent=g5051.t1;
OX465274.1_Tachina_grossa_genome_assembly,_chromosome:_1	AUGUSTUS	CDS	102562951	102563033	0.62	+	0	ID=g5051.t1.CDS1;Parent=g5051.t1;
OX465274.1_Tachina_grossa_genome_assembly,_chromosome:_1	AUGUSTUS	exon	102562951	102563033	.	+	.	ID=g5051.t1.exon1;Parent=g5051.t1;
OX465274.1_Tachina_grossa_genome_assembly,_chromosome:_1	AUGUSTUS	intron	102563034	102563223	0.54	+	.	ID=g5051.t1.intron1;Parent=g5051.t1;
OX465274.1_Tachina_grossa_genome_assembly,_chromosome:_1	AUGUSTUS	CDS	102563224	102563529	0.53	+	1	ID=g5051.t1.CDS2;Parent=g5051.t1;
OX465274.1_Tachina_grossa_genome_assembly,_chromosome:_1	AUGUSTUS	exon	102563224	102563529	.	+	.	ID=g5051.t1.exon2;Parent=g5051.t1;
OX465274.1_Tachina_grossa_genome_assembly,_chromosome:_1	AUGUSTUS	intron	102563530	102563818	0.65	+	.	ID=g5051.t1.intron2;Parent=g5051.t1;
OX465274.1_Tachina_grossa_genome_assembly,_chromosome:_1	AUGUSTUS	CDS	102563819	102564047	0.31	+	1	ID=g5051.t1.CDS3;Parent=g5051.t1;
OX465274.1_Tachina_grossa_genome_assembly,_chromosome:_1	AUGUSTUS	exon	102563819	102564047	.	+	.	ID=g5051.t1.exon3;Parent=g5051.t1;
OX465274.1_Tachina_grossa_genome_assembly,_chromosome:_1	AUGUSTUS	intron	102564048	102564652	0.35	+	.	ID=g5051.t1.intron3;Parent=g5051.t1;
OX465274.1_Tachina_grossa_genome_assembly,_chromosome:_1	AUGUSTUS	CDS	102564653	102565029	0.61	+	0	ID=g5051.t1.CDS4;Parent=g5051.t1;
OX465274.1_Tachina_grossa_genome_assembly,_chromosome:_1	AUGUSTUS	exon	102564653	102565029	.	+	.	ID=g5051.t1.exon4;Parent=g5051.t1;
OX465274.1_Tachina_grossa_genome_assembly,_chromosome:_1	AUGUSTUS	intron	102565030	102565172	0.62	+	.	ID=g5051.t1.intron4;Parent=g5051.t1;
OX465274.1_Tachina_grossa_genome_assembly,_chromosome:_1	AUGUSTUS	CDS	102565173	102565548	0.8	+	1	ID=g5051.t1.CDS5;Parent=g5051.t1;
OX465274.1_Tachina_grossa_genome_assembly,_chromosome:_1	AUGUSTUS	exon	102565173	102565548	.	+	.	ID=g5051.t1.exon5;Parent=g5051.t1;
OX465274.1_Tachina_grossa_genome_assembly,_chromosome:_1	AUGUSTUS	intron	102565549	102565600	0.93	+	.	ID=g5051.t1.intron5;Parent=g5051.t1;
OX465274.1_Tachina_grossa_genome_assembly,_chromosome:_1	AUGUSTUS	CDS	102565601	102566582	0.92	+	0	ID=g5051.t1.CDS6;Parent=g5051.t1;
OX465274.1_Tachina_grossa_genome_assembly,_chromosome:_1	AUGUSTUS	exon	102565601	102566582	.	+	.	ID=g5051.t1.exon6;Parent=g5051.t1;
OX465274.1_Tachina_grossa_genome_assembly,_chromosome:_1	AUGUSTUS	intron	102566583	102567002	0.91	+	.	ID=g5051.t1.intron6;Parent=g5051.t1;
OX465274.1_Tachina_grossa_genome_assembly,_chromosome:_1	AUGUSTUS	CDS	102567003	102567241	0.9	+	2	ID=g5051.t1.CDS7;Parent=g5051.t1;
OX465274.1_Tachina_grossa_genome_assembly,_chromosome:_1	AUGUSTUS	exon	102567003	102567241	.	+	.	ID=g5051.t1.exon7;Parent=g5051.t1;
OX465274.1_Tachina_grossa_genome_assembly,_chromosome:_1	AUGUSTUS	stop_codon	102567239	102567241	.	+	0	ID=g5051.t1.stop1;Parent=g5051.t1;
OX465274.1_Tachina_grossa_genome_assembly,_chromosome:_1	AUGUSTUS	gene	102588425	102590184	.	-	.	ID=g5052;
OX465274.1_Tachina_grossa_genome_assembly,_chromosome:_1	AUGUSTUS	mRNA	102588425	102590184	0.98	-	.	ID=g5052.t1;Parent=g5052;
OX465274.1_Tachina_grossa_genome_assembly,_chromosome:_1	AUGUSTUS	stop_codon	102588425	102588427	.	-	0	ID=g5052.t1.stop1;Parent=g5052.t1;
OX465274.1_Tachina_grossa_genome_assembly,_chromosome:_1	AUGUSTUS	CDS	102588425	102588627	0.99	-	2	ID=g5052.t1.CDS1;Parent=g5052.t1;
OX465274.1_Tachina_grossa_genome_assembly,_chromosome:_1	AUGUSTUS	exon	102588425	102588627	.	-	.	ID=g5052.t1.exon1;Parent=g5052.t1;
OX465274.1_Tachina_grossa_genome_assembly,_chromosome:_1	AUGUSTUS	intron	102588628	102588687	0.98	-	.	ID=g5052.t1.intron1;Parent=g5052.t1;
OX465274.1_Tachina_grossa_genome_assembly,_chromosome:_1	AUGUSTUS	CDS	102588688	102589029	0.98	-	2	ID=g5052.t1.CDS2;Parent=g5052.t1;
OX465274.1_Tachina_grossa_genome_assembly,_chromosome:_1	AUGUSTUS	exon	102588688	102589029	.	-	.	ID=g5052.t1.exon2;Parent=g5052.t1;
OX465274.1_Tachina_grossa_genome_assembly,_chromosome:_1	AUGUSTUS	intron	102589030	102590180	1	-	.	ID=g5052.t1.intron2;Parent=g5052.t1;
OX465274.1_Tachina_grossa_genome_assembly,_chromosome:_1	AUGUSTUS	CDS	102590181	102590184	1	-	0	ID=g5052.t1.CDS3;Parent=g5052.t1;
OX465274.1_Tachina_grossa_genome_assembly,_chromosome:_1	AUGUSTUS	exon	102590181	102590184	.	-	.	ID=g5052.t1.exon3;Parent=g5052.t1;
OX465274.1_Tachina_grossa_genome_assembly,_chromosome:_1	AUGUSTUS	start_codon	102590182	102590184	.	-	0	ID=g5052.t1.start1;Parent=g5052.t1;
OX465274.1_Tachina_grossa_genome_assembly,_chromosome:_1	AUGUSTUS	gene	102615300	102619596	.	+	.	ID=g5053;
OX465274.1_Tachina_grossa_genome_assembly,_chromosome:_1	AUGUSTUS	mRNA	102615300	102619596	0.17	+	.	ID=g5053.t1;Parent=g5053;
OX465274.1_Tachina_grossa_genome_assembly,_chromosome:_1	AUGUSTUS	start_codon	102615300	102615302	.	+	0	ID=g5053.t1.start1;Parent=g5053.t1;
OX465274.1_Tachina_grossa_genome_assembly,_chromosome:_1	AUGUSTUS	CDS	102615300	102615382	0.66	+	0	ID=g5053.t1.CDS1;Parent=g5053.t1;
OX465274.1_Tachina_grossa_genome_assembly,_chromosome:_1	AUGUSTUS	exon	102615300	102615382	.	+	.	ID=g5053.t1.exon1;Parent=g5053.t1;
OX465274.1_Tachina_grossa_genome_assembly,_chromosome:_1	AUGUSTUS	intron	102615383	102615572	0.66	+	.	ID=g5053.t1.intron1;Parent=g5053.t1;
OX465274.1_Tachina_grossa_genome_assembly,_chromosome:_1	AUGUSTUS	CDS	102615573	102615884	0.71	+	1	ID=g5053.t1.CDS2;Parent=g5053.t1;
OX465274.1_Tachina_grossa_genome_assembly,_chromosome:_1	AUGUSTUS	exon	102615573	102615884	.	+	.	ID=g5053.t1.exon2;Parent=g5053.t1;
OX465274.1_Tachina_grossa_genome_assembly,_chromosome:_1	AUGUSTUS	intron	102615885	102616173	0.77	+	.	ID=g5053.t1.intron2;Parent=g5053.t1;
OX465274.1_Tachina_grossa_genome_assembly,_chromosome:_1	AUGUSTUS	CDS	102616174	102616402	0.46	+	1	ID=g5053.t1.CDS3;Parent=g5053.t1;
OX465274.1_Tachina_grossa_genome_assembly,_chromosome:_1	AUGUSTUS	exon	102616174	102616402	.	+	.	ID=g5053.t1.exon3;Parent=g5053.t1;
OX465274.1_Tachina_grossa_genome_assembly,_chromosome:_1	AUGUSTUS	intron	102616403	102617007	0.49	+	.	ID=g5053.t1.intron3;Parent=g5053.t1;
OX465274.1_Tachina_grossa_genome_assembly,_chromosome:_1	AUGUSTUS	CDS	102617008	102617384	0.54	+	0	ID=g5053.t1.CDS4;Parent=g5053.t1;
OX465274.1_Tachina_grossa_genome_assembly,_chromosome:_1	AUGUSTUS	exon	102617008	102617384	.	+	.	ID=g5053.t1.exon4;Parent=g5053.t1;
OX465274.1_Tachina_grossa_genome_assembly,_chromosome:_1	AUGUSTUS	intron	102617385	102617527	0.55	+	.	ID=g5053.t1.intron4;Parent=g5053.t1;
OX465274.1_Tachina_grossa_genome_assembly,_chromosome:_1	AUGUSTUS	CDS	102617528	102617903	0.83	+	1	ID=g5053.t1.CDS5;Parent=g5053.t1;
OX465274.1_Tachina_grossa_genome_assembly,_chromosome:_1	AUGUSTUS	exon	102617528	102617903	.	+	.	ID=g5053.t1.exon5;Parent=g5053.t1;
OX465274.1_Tachina_grossa_genome_assembly,_chromosome:_1	AUGUSTUS	intron	102617904	102617955	0.96	+	.	ID=g5053.t1.intron5;Parent=g5053.t1;
OX465274.1_Tachina_grossa_genome_assembly,_chromosome:_1	AUGUSTUS	CDS	102617956	102618937	0.91	+	0	ID=g5053.t1.CDS6;Parent=g5053.t1;
OX465274.1_Tachina_grossa_genome_assembly,_chromosome:_1	AUGUSTUS	exon	102617956	102618937	.	+	.	ID=g5053.t1.exon6;Parent=g5053.t1;
OX465274.1_Tachina_grossa_genome_assembly,_chromosome:_1	AUGUSTUS	intron	102618938	102619357	0.92	+	.	ID=g5053.t1.intron6;Parent=g5053.t1;
OX465274.1_Tachina_grossa_genome_assembly,_chromosome:_1	AUGUSTUS	CDS	102619358	102619596	0.91	+	2	ID=g5053.t1.CDS7;Parent=g5053.t1;
OX465274.1_Tachina_grossa_genome_assembly,_chromosome:_1	AUGUSTUS	exon	102619358	102619596	.	+	.	ID=g5053.t1.exon7;Parent=g5053.t1;
OX465274.1_Tachina_grossa_genome_assembly,_chromosome:_1	AUGUSTUS	stop_codon	102619594	102619596	.	+	0	ID=g5053.t1.stop1;Parent=g5053.t1;
OX465274.1_Tachina_grossa_genome_assembly,_chromosome:_1	AUGUSTUS	gene	102640760	102642518	.	-	.	ID=g5054;
OX465274.1_Tachina_grossa_genome_assembly,_chromosome:_1	AUGUSTUS	mRNA	102640760	102642518	0.76	-	.	ID=g5054.t1;Parent=g5054;
OX465274.1_Tachina_grossa_genome_assembly,_chromosome:_1	AUGUSTUS	stop_codon	102640760	102640762	.	-	0	ID=g5054.t1.stop1;Parent=g5054.t1;
OX465274.1_Tachina_grossa_genome_assembly,_chromosome:_1	AUGUSTUS	CDS	102640760	102640962	0.94	-	2	ID=g5054.t1.CDS1;Parent=g5054.t1;
OX465274.1_Tachina_grossa_genome_assembly,_chromosome:_1	AUGUSTUS	exon	102640760	102640962	.	-	.	ID=g5054.t1.exon1;Parent=g5054.t1;
OX465274.1_Tachina_grossa_genome_assembly,_chromosome:_1	AUGUSTUS	intron	102640963	102641022	0.79	-	.	ID=g5054.t1.intron1;Parent=g5054.t1;
OX465274.1_Tachina_grossa_genome_assembly,_chromosome:_1	AUGUSTUS	CDS	102641023	102641331	0.76	-	2	ID=g5054.t1.CDS2;Parent=g5054.t1;
OX465274.1_Tachina_grossa_genome_assembly,_chromosome:_1	AUGUSTUS	exon	102641023	102641331	.	-	.	ID=g5054.t1.exon2;Parent=g5054.t1;
OX465274.1_Tachina_grossa_genome_assembly,_chromosome:_1	AUGUSTUS	intron	102641332	102642514	0.78	-	.	ID=g5054.t1.intron2;Parent=g5054.t1;
OX465274.1_Tachina_grossa_genome_assembly,_chromosome:_1	AUGUSTUS	CDS	102642515	102642518	1	-	0	ID=g5054.t1.CDS3;Parent=g5054.t1;
OX465274.1_Tachina_grossa_genome_assembly,_chromosome:_1	AUGUSTUS	exon	102642515	102642518	.	-	.	ID=g5054.t1.exon3;Parent=g5054.t1;
OX465274.1_Tachina_grossa_genome_assembly,_chromosome:_1	AUGUSTUS	start_codon	102642516	102642518	.	-	0	ID=g5054.t1.start1;Parent=g5054.t1;
OX465274.1_Tachina_grossa_genome_assembly,_chromosome:_1	AUGUSTUS	gene	102682481	102683305	.	-	.	ID=g5055;
OX465274.1_Tachina_grossa_genome_assembly,_chromosome:_1	AUGUSTUS	mRNA	102682481	102683305	0.67	-	.	ID=g5055.t1;Parent=g5055;
OX465274.1_Tachina_grossa_genome_assembly,_chromosome:_1	AUGUSTUS	stop_codon	102682481	102682483	.	-	0	ID=g5055.t1.stop1;Parent=g5055.t1;
OX465274.1_Tachina_grossa_genome_assembly,_chromosome:_1	AUGUSTUS	CDS	102682481	102682846	0.7	-	0	ID=g5055.t1.CDS1;Parent=g5055.t1;
OX465274.1_Tachina_grossa_genome_assembly,_chromosome:_1	AUGUSTUS	exon	102682481	102682846	.	-	.	ID=g5055.t1.exon1;Parent=g5055.t1;
OX465274.1_Tachina_grossa_genome_assembly,_chromosome:_1	AUGUSTUS	intron	102682847	102682921	0.77	-	.	ID=g5055.t1.intron1;Parent=g5055.t1;
OX465274.1_Tachina_grossa_genome_assembly,_chromosome:_1	AUGUSTUS	CDS	102682922	102683305	0.76	-	0	ID=g5055.t1.CDS2;Parent=g5055.t1;
OX465274.1_Tachina_grossa_genome_assembly,_chromosome:_1	AUGUSTUS	exon	102682922	102683305	.	-	.	ID=g5055.t1.exon2;Parent=g5055.t1;
OX465274.1_Tachina_grossa_genome_assembly,_chromosome:_1	AUGUSTUS	start_codon	102683303	102683305	.	-	0	ID=g5055.t1.start1;Parent=g5055.t1;
OX465274.1_Tachina_grossa_genome_assembly,_chromosome:_1	AUGUSTUS	gene	102683706	102684053	.	+	.	ID=g5056;
OX465274.1_Tachina_grossa_genome_assembly,_chromosome:_1	AUGUSTUS	mRNA	102683706	102684053	1	+	.	ID=g5056.t1;Parent=g5056;
OX465274.1_Tachina_grossa_genome_assembly,_chromosome:_1	AUGUSTUS	start_codon	102683706	102683708	.	+	0	ID=g5056.t1.start1;Parent=g5056.t1;
OX465274.1_Tachina_grossa_genome_assembly,_chromosome:_1	AUGUSTUS	CDS	102683706	102684053	1	+	0	ID=g5056.t1.CDS1;Parent=g5056.t1;
OX465274.1_Tachina_grossa_genome_assembly,_chromosome:_1	AUGUSTUS	exon	102683706	102684053	.	+	.	ID=g5056.t1.exon1;Parent=g5056.t1;
OX465274.1_Tachina_grossa_genome_assembly,_chromosome:_1	AUGUSTUS	stop_codon	102684051	102684053	.	+	0	ID=g5056.t1.stop1;Parent=g5056.t1;
OX465274.1_Tachina_grossa_genome_assembly,_chromosome:_1	AUGUSTUS	gene	102684508	102684919	.	+	.	ID=g5057;
OX465274.1_Tachina_grossa_genome_assembly,_chromosome:_1	AUGUSTUS	mRNA	102684508	102684919	1	+	.	ID=g5057.t1;Parent=g5057;
OX465274.1_Tachina_grossa_genome_assembly,_chromosome:_1	AUGUSTUS	start_codon	102684508	102684510	.	+	0	ID=g5057.t1.start1;Parent=g5057.t1;
OX465274.1_Tachina_grossa_genome_assembly,_chromosome:_1	AUGUSTUS	CDS	102684508	102684578	1	+	0	ID=g5057.t1.CDS1;Parent=g5057.t1;
OX465274.1_Tachina_grossa_genome_assembly,_chromosome:_1	AUGUSTUS	exon	102684508	102684578	.	+	.	ID=g5057.t1.exon1;Parent=g5057.t1;
OX465274.1_Tachina_grossa_genome_assembly,_chromosome:_1	AUGUSTUS	intron	102684579	102684630	1	+	.	ID=g5057.t1.intron1;Parent=g5057.t1;
OX465274.1_Tachina_grossa_genome_assembly,_chromosome:_1	AUGUSTUS	CDS	102684631	102684759	1	+	1	ID=g5057.t1.CDS2;Parent=g5057.t1;
OX465274.1_Tachina_grossa_genome_assembly,_chromosome:_1	AUGUSTUS	exon	102684631	102684759	.	+	.	ID=g5057.t1.exon2;Parent=g5057.t1;
OX465274.1_Tachina_grossa_genome_assembly,_chromosome:_1	AUGUSTUS	intron	102684760	102684815	1	+	.	ID=g5057.t1.intron2;Parent=g5057.t1;
OX465274.1_Tachina_grossa_genome_assembly,_chromosome:_1	AUGUSTUS	CDS	102684816	102684829	1	+	1	ID=g5057.t1.CDS3;Parent=g5057.t1;
OX465274.1_Tachina_grossa_genome_assembly,_chromosome:_1	AUGUSTUS	exon	102684816	102684829	.	+	.	ID=g5057.t1.exon3;Parent=g5057.t1;
OX465274.1_Tachina_grossa_genome_assembly,_chromosome:_1	AUGUSTUS	intron	102684830	102684908	1	+	.	ID=g5057.t1.intron3;Parent=g5057.t1;
OX465274.1_Tachina_grossa_genome_assembly,_chromosome:_1	AUGUSTUS	CDS	102684909	102684919	1	+	2	ID=g5057.t1.CDS4;Parent=g5057.t1;
OX465274.1_Tachina_grossa_genome_assembly,_chromosome:_1	AUGUSTUS	exon	102684909	102684919	.	+	.	ID=g5057.t1.exon4;Parent=g5057.t1;
OX465274.1_Tachina_grossa_genome_assembly,_chromosome:_1	AUGUSTUS	stop_codon	102684917	102684919	.	+	0	ID=g5057.t1.stop1;Parent=g5057.t1;
OX465274.1_Tachina_grossa_genome_assembly,_chromosome:_1	AUGUSTUS	gene	102684945	102685529	.	+	.	ID=g5058;
OX465274.1_Tachina_grossa_genome_assembly,_chromosome:_1	AUGUSTUS	mRNA	102684945	102685529	0.98	+	.	ID=g5058.t1;Parent=g5058;
OX465274.1_Tachina_grossa_genome_assembly,_chromosome:_1	AUGUSTUS	start_codon	102684945	102684947	.	+	0	ID=g5058.t1.start1;Parent=g5058.t1;
OX465274.1_Tachina_grossa_genome_assembly,_chromosome:_1	AUGUSTUS	CDS	102684945	102685178	0.99	+	0	ID=g5058.t1.CDS1;Parent=g5058.t1;
OX465274.1_Tachina_grossa_genome_assembly,_chromosome:_1	AUGUSTUS	exon	102684945	102685178	.	+	.	ID=g5058.t1.exon1;Parent=g5058.t1;
OX465274.1_Tachina_grossa_genome_assembly,_chromosome:_1	AUGUSTUS	intron	102685179	102685226	0.99	+	.	ID=g5058.t1.intron1;Parent=g5058.t1;
OX465274.1_Tachina_grossa_genome_assembly,_chromosome:_1	AUGUSTUS	CDS	102685227	102685529	0.98	+	0	ID=g5058.t1.CDS2;Parent=g5058.t1;
OX465274.1_Tachina_grossa_genome_assembly,_chromosome:_1	AUGUSTUS	exon	102685227	102685529	.	+	.	ID=g5058.t1.exon2;Parent=g5058.t1;
OX465274.1_Tachina_grossa_genome_assembly,_chromosome:_1	AUGUSTUS	stop_codon	102685527	102685529	.	+	0	ID=g5058.t1.stop1;Parent=g5058.t1;
OX465274.1_Tachina_grossa_genome_assembly,_chromosome:_1	AUGUSTUS	gene	102712485	102712739	.	+	.	ID=g5059;
OX465274.1_Tachina_grossa_genome_assembly,_chromosome:_1	AUGUSTUS	mRNA	102712485	102712739	1	+	.	ID=g5059.t1;Parent=g5059;
OX465274.1_Tachina_grossa_genome_assembly,_chromosome:_1	AUGUSTUS	start_codon	102712485	102712487	.	+	0	ID=g5059.t1.start1;Parent=g5059.t1;
OX465274.1_Tachina_grossa_genome_assembly,_chromosome:_1	AUGUSTUS	CDS	102712485	102712500	1	+	0	ID=g5059.t1.CDS1;Parent=g5059.t1;
OX465274.1_Tachina_grossa_genome_assembly,_chromosome:_1	AUGUSTUS	exon	102712485	102712500	.	+	.	ID=g5059.t1.exon1;Parent=g5059.t1;
OX465274.1_Tachina_grossa_genome_assembly,_chromosome:_1	AUGUSTUS	intron	102712501	102712551	1	+	.	ID=g5059.t1.intron1;Parent=g5059.t1;
OX465274.1_Tachina_grossa_genome_assembly,_chromosome:_1	AUGUSTUS	CDS	102712552	102712739	1	+	2	ID=g5059.t1.CDS2;Parent=g5059.t1;
OX465274.1_Tachina_grossa_genome_assembly,_chromosome:_1	AUGUSTUS	exon	102712552	102712739	.	+	.	ID=g5059.t1.exon2;Parent=g5059.t1;
OX465274.1_Tachina_grossa_genome_assembly,_chromosome:_1	AUGUSTUS	stop_codon	102712737	102712739	.	+	0	ID=g5059.t1.stop1;Parent=g5059.t1;
OX465274.1_Tachina_grossa_genome_assembly,_chromosome:_1	AUGUSTUS	gene	102713764	102715158	.	+	.	ID=g5060;
OX465274.1_Tachina_grossa_genome_assembly,_chromosome:_1	AUGUSTUS	mRNA	102714070	102715158	0.29	+	.	ID=g5060.t1;Parent=g5060;
OX465274.1_Tachina_grossa_genome_assembly,_chromosome:_1	AUGUSTUS	start_codon	102714070	102714072	.	+	0	ID=g5060.t1.start1;Parent=g5060.t1;
OX465274.1_Tachina_grossa_genome_assembly,_chromosome:_1	AUGUSTUS	CDS	102714070	102714340	0.53	+	0	ID=g5060.t1.CDS1;Parent=g5060.t1;
OX465274.1_Tachina_grossa_genome_assembly,_chromosome:_1	AUGUSTUS	exon	102714070	102714340	.	+	.	ID=g5060.t1.exon1;Parent=g5060.t1;
OX465274.1_Tachina_grossa_genome_assembly,_chromosome:_1	AUGUSTUS	intron	102714341	102714431	0.51	+	.	ID=g5060.t1.intron1;Parent=g5060.t1;
OX465274.1_Tachina_grossa_genome_assembly,_chromosome:_1	AUGUSTUS	CDS	102714432	102714640	0.29	+	2	ID=g5060.t1.CDS2;Parent=g5060.t1;
OX465274.1_Tachina_grossa_genome_assembly,_chromosome:_1	AUGUSTUS	exon	102714432	102714640	.	+	.	ID=g5060.t1.exon2;Parent=g5060.t1;
OX465274.1_Tachina_grossa_genome_assembly,_chromosome:_1	AUGUSTUS	intron	102714641	102714747	0.58	+	.	ID=g5060.t1.intron2;Parent=g5060.t1;
OX465274.1_Tachina_grossa_genome_assembly,_chromosome:_1	AUGUSTUS	CDS	102714748	102715158	0.58	+	0	ID=g5060.t1.CDS3;Parent=g5060.t1;
OX465274.1_Tachina_grossa_genome_assembly,_chromosome:_1	AUGUSTUS	exon	102714748	102715158	.	+	.	ID=g5060.t1.exon3;Parent=g5060.t1;
OX465274.1_Tachina_grossa_genome_assembly,_chromosome:_1	AUGUSTUS	stop_codon	102715156	102715158	.	+	0	ID=g5060.t1.stop1;Parent=g5060.t1;
OX465274.1_Tachina_grossa_genome_assembly,_chromosome:_1	AUGUSTUS	mRNA	102713764	102715158	0.08	+	.	ID=g5060.t2;Parent=g5060;
OX465274.1_Tachina_grossa_genome_assembly,_chromosome:_1	AUGUSTUS	start_codon	102713764	102713766	.	+	0	ID=g5060.t2.start1;Parent=g5060.t2;
OX465274.1_Tachina_grossa_genome_assembly,_chromosome:_1	AUGUSTUS	CDS	102713764	102713792	0.93	+	0	ID=g5060.t2.CDS1;Parent=g5060.t2;
OX465274.1_Tachina_grossa_genome_assembly,_chromosome:_1	AUGUSTUS	exon	102713764	102713792	.	+	.	ID=g5060.t2.exon1;Parent=g5060.t2;
OX465274.1_Tachina_grossa_genome_assembly,_chromosome:_1	AUGUSTUS	intron	102713793	102714032	0.55	+	.	ID=g5060.t2.intron1;Parent=g5060.t2;
OX465274.1_Tachina_grossa_genome_assembly,_chromosome:_1	AUGUSTUS	CDS	102714033	102714340	0.31	+	1	ID=g5060.t2.CDS2;Parent=g5060.t2;
OX465274.1_Tachina_grossa_genome_assembly,_chromosome:_1	AUGUSTUS	exon	102714033	102714340	.	+	.	ID=g5060.t2.exon2;Parent=g5060.t2;
OX465274.1_Tachina_grossa_genome_assembly,_chromosome:_1	AUGUSTUS	intron	102714341	102714431	0.51	+	.	ID=g5060.t2.intron2;Parent=g5060.t2;
OX465274.1_Tachina_grossa_genome_assembly,_chromosome:_1	AUGUSTUS	CDS	102714432	102714640	0.35	+	2	ID=g5060.t2.CDS3;Parent=g5060.t2;
OX465274.1_Tachina_grossa_genome_assembly,_chromosome:_1	AUGUSTUS	exon	102714432	102714640	.	+	.	ID=g5060.t2.exon3;Parent=g5060.t2;
OX465274.1_Tachina_grossa_genome_assembly,_chromosome:_1	AUGUSTUS	intron	102714641	102714747	0.68	+	.	ID=g5060.t2.intron3;Parent=g5060.t2;
OX465274.1_Tachina_grossa_genome_assembly,_chromosome:_1	AUGUSTUS	CDS	102714748	102715158	0.24	+	0	ID=g5060.t2.CDS4;Parent=g5060.t2;
OX465274.1_Tachina_grossa_genome_assembly,_chromosome:_1	AUGUSTUS	exon	102714748	102715158	.	+	.	ID=g5060.t2.exon4;Parent=g5060.t2;
OX465274.1_Tachina_grossa_genome_assembly,_chromosome:_1	AUGUSTUS	stop_codon	102715156	102715158	.	+	0	ID=g5060.t2.stop1;Parent=g5060.t2;
OX465274.1_Tachina_grossa_genome_assembly,_chromosome:_1	AUGUSTUS	gene	102738934	102740950	.	-	.	ID=g5061;
OX465274.1_Tachina_grossa_genome_assembly,_chromosome:_1	AUGUSTUS	mRNA	102738934	102740950	0.22	-	.	ID=g5061.t1;Parent=g5061;
OX465274.1_Tachina_grossa_genome_assembly,_chromosome:_1	AUGUSTUS	stop_codon	102738934	102738936	.	-	0	ID=g5061.t1.stop1;Parent=g5061.t1;
OX465274.1_Tachina_grossa_genome_assembly,_chromosome:_1	AUGUSTUS	CDS	102738934	102739128	0.56	-	0	ID=g5061.t1.CDS1;Parent=g5061.t1;
OX465274.1_Tachina_grossa_genome_assembly,_chromosome:_1	AUGUSTUS	exon	102738934	102739128	.	-	.	ID=g5061.t1.exon1;Parent=g5061.t1;
OX465274.1_Tachina_grossa_genome_assembly,_chromosome:_1	AUGUSTUS	intron	102739129	102740342	0.3	-	.	ID=g5061.t1.intron1;Parent=g5061.t1;
OX465274.1_Tachina_grossa_genome_assembly,_chromosome:_1	AUGUSTUS	CDS	102740343	102740596	0.22	-	2	ID=g5061.t1.CDS2;Parent=g5061.t1;
OX465274.1_Tachina_grossa_genome_assembly,_chromosome:_1	AUGUSTUS	exon	102740343	102740596	.	-	.	ID=g5061.t1.exon2;Parent=g5061.t1;
OX465274.1_Tachina_grossa_genome_assembly,_chromosome:_1	AUGUSTUS	intron	102740597	102740757	0.61	-	.	ID=g5061.t1.intron2;Parent=g5061.t1;
OX465274.1_Tachina_grossa_genome_assembly,_chromosome:_1	AUGUSTUS	CDS	102740758	102740950	0.61	-	0	ID=g5061.t1.CDS3;Parent=g5061.t1;
OX465274.1_Tachina_grossa_genome_assembly,_chromosome:_1	AUGUSTUS	exon	102740758	102740950	.	-	.	ID=g5061.t1.exon3;Parent=g5061.t1;
OX465274.1_Tachina_grossa_genome_assembly,_chromosome:_1	AUGUSTUS	start_codon	102740948	102740950	.	-	0	ID=g5061.t1.start1;Parent=g5061.t1;
OX465274.1_Tachina_grossa_genome_assembly,_chromosome:_1	AUGUSTUS	gene	102745611	102747351	.	+	.	ID=g5062;
OX465274.1_Tachina_grossa_genome_assembly,_chromosome:_1	AUGUSTUS	mRNA	102745611	102747351	0.75	+	.	ID=g5062.t1;Parent=g5062;
OX465274.1_Tachina_grossa_genome_assembly,_chromosome:_1	AUGUSTUS	start_codon	102745611	102745613	.	+	0	ID=g5062.t1.start1;Parent=g5062.t1;
OX465274.1_Tachina_grossa_genome_assembly,_chromosome:_1	AUGUSTUS	CDS	102745611	102745622	0.75	+	0	ID=g5062.t1.CDS1;Parent=g5062.t1;
OX465274.1_Tachina_grossa_genome_assembly,_chromosome:_1	AUGUSTUS	exon	102745611	102745622	.	+	.	ID=g5062.t1.exon1;Parent=g5062.t1;
OX465274.1_Tachina_grossa_genome_assembly,_chromosome:_1	AUGUSTUS	intron	102745623	102746699	0.75	+	.	ID=g5062.t1.intron1;Parent=g5062.t1;
OX465274.1_Tachina_grossa_genome_assembly,_chromosome:_1	AUGUSTUS	CDS	102746700	102746783	1	+	0	ID=g5062.t1.CDS2;Parent=g5062.t1;
OX465274.1_Tachina_grossa_genome_assembly,_chromosome:_1	AUGUSTUS	exon	102746700	102746783	.	+	.	ID=g5062.t1.exon2;Parent=g5062.t1;
OX465274.1_Tachina_grossa_genome_assembly,_chromosome:_1	AUGUSTUS	intron	102746784	102746928	1	+	.	ID=g5062.t1.intron2;Parent=g5062.t1;
OX465274.1_Tachina_grossa_genome_assembly,_chromosome:_1	AUGUSTUS	CDS	102746929	102747351	1	+	0	ID=g5062.t1.CDS3;Parent=g5062.t1;
OX465274.1_Tachina_grossa_genome_assembly,_chromosome:_1	AUGUSTUS	exon	102746929	102747351	.	+	.	ID=g5062.t1.exon3;Parent=g5062.t1;
OX465274.1_Tachina_grossa_genome_assembly,_chromosome:_1	AUGUSTUS	stop_codon	102747349	102747351	.	+	0	ID=g5062.t1.stop1;Parent=g5062.t1;
OX465274.1_Tachina_grossa_genome_assembly,_chromosome:_1	AUGUSTUS	gene	102753206	102758569	.	-	.	ID=g5063;
OX465274.1_Tachina_grossa_genome_assembly,_chromosome:_1	AUGUSTUS	mRNA	102753206	102758569	0.68	-	.	ID=g5063.t1;Parent=g5063;
OX465274.1_Tachina_grossa_genome_assembly,_chromosome:_1	AUGUSTUS	stop_codon	102753206	102753208	.	-	0	ID=g5063.t1.stop1;Parent=g5063.t1;
OX465274.1_Tachina_grossa_genome_assembly,_chromosome:_1	AUGUSTUS	CDS	102753206	102753366	0.99	-	2	ID=g5063.t1.CDS1;Parent=g5063.t1;
OX465274.1_Tachina_grossa_genome_assembly,_chromosome:_1	AUGUSTUS	exon	102753206	102753366	.	-	.	ID=g5063.t1.exon1;Parent=g5063.t1;
OX465274.1_Tachina_grossa_genome_assembly,_chromosome:_1	AUGUSTUS	intron	102753367	102754623	0.96	-	.	ID=g5063.t1.intron1;Parent=g5063.t1;
OX465274.1_Tachina_grossa_genome_assembly,_chromosome:_1	AUGUSTUS	CDS	102754624	102754963	0.98	-	0	ID=g5063.t1.CDS2;Parent=g5063.t1;
OX465274.1_Tachina_grossa_genome_assembly,_chromosome:_1	AUGUSTUS	exon	102754624	102754963	.	-	.	ID=g5063.t1.exon2;Parent=g5063.t1;
OX465274.1_Tachina_grossa_genome_assembly,_chromosome:_1	AUGUSTUS	intron	102754964	102757437	0.99	-	.	ID=g5063.t1.intron2;Parent=g5063.t1;
OX465274.1_Tachina_grossa_genome_assembly,_chromosome:_1	AUGUSTUS	CDS	102757438	102757687	0.71	-	1	ID=g5063.t1.CDS3;Parent=g5063.t1;
OX465274.1_Tachina_grossa_genome_assembly,_chromosome:_1	AUGUSTUS	exon	102757438	102757687	.	-	.	ID=g5063.t1.exon3;Parent=g5063.t1;
OX465274.1_Tachina_grossa_genome_assembly,_chromosome:_1	AUGUSTUS	intron	102757688	102758000	0.71	-	.	ID=g5063.t1.intron3;Parent=g5063.t1;
OX465274.1_Tachina_grossa_genome_assembly,_chromosome:_1	AUGUSTUS	CDS	102758001	102758569	1	-	0	ID=g5063.t1.CDS4;Parent=g5063.t1;
OX465274.1_Tachina_grossa_genome_assembly,_chromosome:_1	AUGUSTUS	exon	102758001	102758569	.	-	.	ID=g5063.t1.exon4;Parent=g5063.t1;
OX465274.1_Tachina_grossa_genome_assembly,_chromosome:_1	AUGUSTUS	start_codon	102758567	102758569	.	-	0	ID=g5063.t1.start1;Parent=g5063.t1;
OX465274.1_Tachina_grossa_genome_assembly,_chromosome:_1	AUGUSTUS	gene	102786675	102788520	.	-	.	ID=g5064;
OX465274.1_Tachina_grossa_genome_assembly,_chromosome:_1	AUGUSTUS	mRNA	102786675	102788520	0.94	-	.	ID=g5064.t1;Parent=g5064;
OX465274.1_Tachina_grossa_genome_assembly,_chromosome:_1	AUGUSTUS	stop_codon	102786675	102786677	.	-	0	ID=g5064.t1.stop1;Parent=g5064.t1;
OX465274.1_Tachina_grossa_genome_assembly,_chromosome:_1	AUGUSTUS	CDS	102786675	102787193	0.94	-	0	ID=g5064.t1.CDS1;Parent=g5064.t1;
OX465274.1_Tachina_grossa_genome_assembly,_chromosome:_1	AUGUSTUS	exon	102786675	102787193	.	-	.	ID=g5064.t1.exon1;Parent=g5064.t1;
OX465274.1_Tachina_grossa_genome_assembly,_chromosome:_1	AUGUSTUS	intron	102787194	102788403	1	-	.	ID=g5064.t1.intron1;Parent=g5064.t1;
OX465274.1_Tachina_grossa_genome_assembly,_chromosome:_1	AUGUSTUS	CDS	102788404	102788520	1	-	0	ID=g5064.t1.CDS2;Parent=g5064.t1;
OX465274.1_Tachina_grossa_genome_assembly,_chromosome:_1	AUGUSTUS	exon	102788404	102788520	.	-	.	ID=g5064.t1.exon2;Parent=g5064.t1;
OX465274.1_Tachina_grossa_genome_assembly,_chromosome:_1	AUGUSTUS	start_codon	102788518	102788520	.	-	0	ID=g5064.t1.start1;Parent=g5064.t1;
OX465274.1_Tachina_grossa_genome_assembly,_chromosome:_1	AUGUSTUS	gene	102808163	102811230	.	+	.	ID=g5065;
OX465274.1_Tachina_grossa_genome_assembly,_chromosome:_1	AUGUSTUS	mRNA	102808163	102811230	.	+	.	ID=g5065.t1;Parent=g5065;
OX465274.1_Tachina_grossa_genome_assembly,_chromosome:_1	AUGUSTUS	start_codon	102808163	102808165	.	+	0	ID=g5065.t1.start1;Parent=g5065.t1;
OX465274.1_Tachina_grossa_genome_assembly,_chromosome:_1	AUGUSTUS	CDS	102808163	102808351	0.38	+	0	ID=g5065.t1.CDS1;Parent=g5065.t1;
OX465274.1_Tachina_grossa_genome_assembly,_chromosome:_1	AUGUSTUS	exon	102808163	102808351	.	+	.	ID=g5065.t1.exon1;Parent=g5065.t1;
OX465274.1_Tachina_grossa_genome_assembly,_chromosome:_1	AUGUSTUS	intron	102808352	102810620	.	+	.	ID=g5065.t1.intron1;Parent=g5065.t1;
OX465274.1_Tachina_grossa_genome_assembly,_chromosome:_1	AUGUSTUS	CDS	102810621	102810762	0.35	+	0	ID=g5065.t1.CDS2;Parent=g5065.t1;
OX465274.1_Tachina_grossa_genome_assembly,_chromosome:_1	AUGUSTUS	exon	102810621	102810762	.	+	.	ID=g5065.t1.exon2;Parent=g5065.t1;
OX465274.1_Tachina_grossa_genome_assembly,_chromosome:_1	AUGUSTUS	intron	102810763	102811198	0.09	+	.	ID=g5065.t1.intron2;Parent=g5065.t1;
OX465274.1_Tachina_grossa_genome_assembly,_chromosome:_1	AUGUSTUS	CDS	102811199	102811230	0.09	+	2	ID=g5065.t1.CDS3;Parent=g5065.t1;
OX465274.1_Tachina_grossa_genome_assembly,_chromosome:_1	AUGUSTUS	exon	102811199	102811230	.	+	.	ID=g5065.t1.exon3;Parent=g5065.t1;
OX465274.1_Tachina_grossa_genome_assembly,_chromosome:_1	AUGUSTUS	stop_codon	102811228	102811230	.	+	0	ID=g5065.t1.stop1;Parent=g5065.t1;
OX465274.1_Tachina_grossa_genome_assembly,_chromosome:_1	AUGUSTUS	gene	102822710	102822982	.	-	.	ID=g5066;
OX465274.1_Tachina_grossa_genome_assembly,_chromosome:_1	AUGUSTUS	mRNA	102822710	102822982	0.84	-	.	ID=g5066.t1;Parent=g5066;
OX465274.1_Tachina_grossa_genome_assembly,_chromosome:_1	AUGUSTUS	stop_codon	102822710	102822712	.	-	0	ID=g5066.t1.stop1;Parent=g5066.t1;
OX465274.1_Tachina_grossa_genome_assembly,_chromosome:_1	AUGUSTUS	CDS	102822710	102822982	0.84	-	0	ID=g5066.t1.CDS1;Parent=g5066.t1;
OX465274.1_Tachina_grossa_genome_assembly,_chromosome:_1	AUGUSTUS	exon	102822710	102822982	.	-	.	ID=g5066.t1.exon1;Parent=g5066.t1;
OX465274.1_Tachina_grossa_genome_assembly,_chromosome:_1	AUGUSTUS	start_codon	102822980	102822982	.	-	0	ID=g5066.t1.start1;Parent=g5066.t1;
OX465274.1_Tachina_grossa_genome_assembly,_chromosome:_1	AUGUSTUS	gene	102823275	102823703	.	-	.	ID=g5067;
OX465274.1_Tachina_grossa_genome_assembly,_chromosome:_1	AUGUSTUS	mRNA	102823275	102823703	0.6	-	.	ID=g5067.t1;Parent=g5067;
OX465274.1_Tachina_grossa_genome_assembly,_chromosome:_1	AUGUSTUS	stop_codon	102823275	102823277	.	-	0	ID=g5067.t1.stop1;Parent=g5067.t1;
OX465274.1_Tachina_grossa_genome_assembly,_chromosome:_1	AUGUSTUS	CDS	102823275	102823703	0.6	-	0	ID=g5067.t1.CDS1;Parent=g5067.t1;
OX465274.1_Tachina_grossa_genome_assembly,_chromosome:_1	AUGUSTUS	exon	102823275	102823703	.	-	.	ID=g5067.t1.exon1;Parent=g5067.t1;
OX465274.1_Tachina_grossa_genome_assembly,_chromosome:_1	AUGUSTUS	start_codon	102823701	102823703	.	-	0	ID=g5067.t1.start1;Parent=g5067.t1;
OX465274.1_Tachina_grossa_genome_assembly,_chromosome:_1	AUGUSTUS	gene	102823857	102828469	.	-	.	ID=g5068;
OX465274.1_Tachina_grossa_genome_assembly,_chromosome:_1	AUGUSTUS	mRNA	102823857	102828469	0.5	-	.	ID=g5068.t1;Parent=g5068;
OX465274.1_Tachina_grossa_genome_assembly,_chromosome:_1	AUGUSTUS	stop_codon	102823857	102823859	.	-	0	ID=g5068.t1.stop1;Parent=g5068.t1;
OX465274.1_Tachina_grossa_genome_assembly,_chromosome:_1	AUGUSTUS	CDS	102823857	102824407	0.95	-	2	ID=g5068.t1.CDS1;Parent=g5068.t1;
OX465274.1_Tachina_grossa_genome_assembly,_chromosome:_1	AUGUSTUS	exon	102823857	102824407	.	-	.	ID=g5068.t1.exon1;Parent=g5068.t1;
OX465274.1_Tachina_grossa_genome_assembly,_chromosome:_1	AUGUSTUS	intron	102824408	102824527	0.93	-	.	ID=g5068.t1.intron1;Parent=g5068.t1;
OX465274.1_Tachina_grossa_genome_assembly,_chromosome:_1	AUGUSTUS	CDS	102824528	102824687	0.93	-	0	ID=g5068.t1.CDS2;Parent=g5068.t1;
OX465274.1_Tachina_grossa_genome_assembly,_chromosome:_1	AUGUSTUS	exon	102824528	102824687	.	-	.	ID=g5068.t1.exon2;Parent=g5068.t1;
OX465274.1_Tachina_grossa_genome_assembly,_chromosome:_1	AUGUSTUS	intron	102824688	102826452	0.65	-	.	ID=g5068.t1.intron2;Parent=g5068.t1;
OX465274.1_Tachina_grossa_genome_assembly,_chromosome:_1	AUGUSTUS	CDS	102826453	102827642	0.64	-	2	ID=g5068.t1.CDS3;Parent=g5068.t1;
OX465274.1_Tachina_grossa_genome_assembly,_chromosome:_1	AUGUSTUS	exon	102826453	102827642	.	-	.	ID=g5068.t1.exon3;Parent=g5068.t1;
OX465274.1_Tachina_grossa_genome_assembly,_chromosome:_1	AUGUSTUS	intron	102827643	102827847	0.98	-	.	ID=g5068.t1.intron3;Parent=g5068.t1;
OX465274.1_Tachina_grossa_genome_assembly,_chromosome:_1	AUGUSTUS	CDS	102827848	102828469	0.86	-	0	ID=g5068.t1.CDS4;Parent=g5068.t1;
OX465274.1_Tachina_grossa_genome_assembly,_chromosome:_1	AUGUSTUS	exon	102827848	102828469	.	-	.	ID=g5068.t1.exon4;Parent=g5068.t1;
OX465274.1_Tachina_grossa_genome_assembly,_chromosome:_1	AUGUSTUS	start_codon	102828467	102828469	.	-	0	ID=g5068.t1.start1;Parent=g5068.t1;
OX465274.1_Tachina_grossa_genome_assembly,_chromosome:_1	AUGUSTUS	gene	102829638	102830375	.	-	.	ID=g5069;
OX465274.1_Tachina_grossa_genome_assembly,_chromosome:_1	AUGUSTUS	mRNA	102829638	102830375	0.74	-	.	ID=g5069.t1;Parent=g5069;
OX465274.1_Tachina_grossa_genome_assembly,_chromosome:_1	AUGUSTUS	stop_codon	102829638	102829640	.	-	0	ID=g5069.t1.stop1;Parent=g5069.t1;
OX465274.1_Tachina_grossa_genome_assembly,_chromosome:_1	AUGUSTUS	CDS	102829638	102830375	0.74	-	0	ID=g5069.t1.CDS1;Parent=g5069.t1;
OX465274.1_Tachina_grossa_genome_assembly,_chromosome:_1	AUGUSTUS	exon	102829638	102830375	.	-	.	ID=g5069.t1.exon1;Parent=g5069.t1;
OX465274.1_Tachina_grossa_genome_assembly,_chromosome:_1	AUGUSTUS	start_codon	102830373	102830375	.	-	0	ID=g5069.t1.start1;Parent=g5069.t1;
OX465274.1_Tachina_grossa_genome_assembly,_chromosome:_1	AUGUSTUS	gene	102843398	102844618	.	-	.	ID=g5070;
OX465274.1_Tachina_grossa_genome_assembly,_chromosome:_1	AUGUSTUS	mRNA	102843398	102844618	0.87	-	.	ID=g5070.t1;Parent=g5070;
OX465274.1_Tachina_grossa_genome_assembly,_chromosome:_1	AUGUSTUS	stop_codon	102843398	102843400	.	-	0	ID=g5070.t1.stop1;Parent=g5070.t1;
OX465274.1_Tachina_grossa_genome_assembly,_chromosome:_1	AUGUSTUS	CDS	102843398	102844618	0.87	-	0	ID=g5070.t1.CDS1;Parent=g5070.t1;
OX465274.1_Tachina_grossa_genome_assembly,_chromosome:_1	AUGUSTUS	exon	102843398	102844618	.	-	.	ID=g5070.t1.exon1;Parent=g5070.t1;
OX465274.1_Tachina_grossa_genome_assembly,_chromosome:_1	AUGUSTUS	start_codon	102844616	102844618	.	-	0	ID=g5070.t1.start1;Parent=g5070.t1;
OX465274.1_Tachina_grossa_genome_assembly,_chromosome:_1	AUGUSTUS	gene	102846029	102847488	.	-	.	ID=g5071;
OX465274.1_Tachina_grossa_genome_assembly,_chromosome:_1	AUGUSTUS	mRNA	102846029	102847488	0.31	-	.	ID=g5071.t1;Parent=g5071;
OX465274.1_Tachina_grossa_genome_assembly,_chromosome:_1	AUGUSTUS	stop_codon	102846029	102846031	.	-	0	ID=g5071.t1.stop1;Parent=g5071.t1;
OX465274.1_Tachina_grossa_genome_assembly,_chromosome:_1	AUGUSTUS	CDS	102846029	102846511	0.39	-	0	ID=g5071.t1.CDS1;Parent=g5071.t1;
OX465274.1_Tachina_grossa_genome_assembly,_chromosome:_1	AUGUSTUS	exon	102846029	102846511	.	-	.	ID=g5071.t1.exon1;Parent=g5071.t1;
OX465274.1_Tachina_grossa_genome_assembly,_chromosome:_1	AUGUSTUS	intron	102846512	102846720	0.39	-	.	ID=g5071.t1.intron1;Parent=g5071.t1;
OX465274.1_Tachina_grossa_genome_assembly,_chromosome:_1	AUGUSTUS	CDS	102846721	102847488	0.39	-	0	ID=g5071.t1.CDS2;Parent=g5071.t1;
OX465274.1_Tachina_grossa_genome_assembly,_chromosome:_1	AUGUSTUS	exon	102846721	102847488	.	-	.	ID=g5071.t1.exon2;Parent=g5071.t1;
OX465274.1_Tachina_grossa_genome_assembly,_chromosome:_1	AUGUSTUS	start_codon	102847486	102847488	.	-	0	ID=g5071.t1.start1;Parent=g5071.t1;
OX465274.1_Tachina_grossa_genome_assembly,_chromosome:_1	AUGUSTUS	gene	102869258	102869830	.	-	.	ID=g5072;
OX465274.1_Tachina_grossa_genome_assembly,_chromosome:_1	AUGUSTUS	mRNA	102869258	102869830	0.89	-	.	ID=g5072.t1;Parent=g5072;
OX465274.1_Tachina_grossa_genome_assembly,_chromosome:_1	AUGUSTUS	stop_codon	102869258	102869260	.	-	0	ID=g5072.t1.stop1;Parent=g5072.t1;
OX465274.1_Tachina_grossa_genome_assembly,_chromosome:_1	AUGUSTUS	CDS	102869258	102869830	0.89	-	0	ID=g5072.t1.CDS1;Parent=g5072.t1;
OX465274.1_Tachina_grossa_genome_assembly,_chromosome:_1	AUGUSTUS	exon	102869258	102869830	.	-	.	ID=g5072.t1.exon1;Parent=g5072.t1;
OX465274.1_Tachina_grossa_genome_assembly,_chromosome:_1	AUGUSTUS	start_codon	102869828	102869830	.	-	0	ID=g5072.t1.start1;Parent=g5072.t1;
OX465274.1_Tachina_grossa_genome_assembly,_chromosome:_1	AUGUSTUS	gene	102876342	102876593	.	-	.	ID=g5073;
OX465274.1_Tachina_grossa_genome_assembly,_chromosome:_1	AUGUSTUS	mRNA	102876342	102876593	1	-	.	ID=g5073.t1;Parent=g5073;
OX465274.1_Tachina_grossa_genome_assembly,_chromosome:_1	AUGUSTUS	stop_codon	102876342	102876344	.	-	0	ID=g5073.t1.stop1;Parent=g5073.t1;
OX465274.1_Tachina_grossa_genome_assembly,_chromosome:_1	AUGUSTUS	CDS	102876342	102876593	1	-	0	ID=g5073.t1.CDS1;Parent=g5073.t1;
OX465274.1_Tachina_grossa_genome_assembly,_chromosome:_1	AUGUSTUS	exon	102876342	102876593	.	-	.	ID=g5073.t1.exon1;Parent=g5073.t1;
OX465274.1_Tachina_grossa_genome_assembly,_chromosome:_1	AUGUSTUS	start_codon	102876591	102876593	.	-	0	ID=g5073.t1.start1;Parent=g5073.t1;
OX465274.1_Tachina_grossa_genome_assembly,_chromosome:_1	AUGUSTUS	gene	102876809	102877087	.	-	.	ID=g5074;
OX465274.1_Tachina_grossa_genome_assembly,_chromosome:_1	AUGUSTUS	mRNA	102876809	102877087	1	-	.	ID=g5074.t1;Parent=g5074;
OX465274.1_Tachina_grossa_genome_assembly,_chromosome:_1	AUGUSTUS	stop_codon	102876809	102876811	.	-	0	ID=g5074.t1.stop1;Parent=g5074.t1;
OX465274.1_Tachina_grossa_genome_assembly,_chromosome:_1	AUGUSTUS	CDS	102876809	102877087	1	-	0	ID=g5074.t1.CDS1;Parent=g5074.t1;
OX465274.1_Tachina_grossa_genome_assembly,_chromosome:_1	AUGUSTUS	exon	102876809	102877087	.	-	.	ID=g5074.t1.exon1;Parent=g5074.t1;
OX465274.1_Tachina_grossa_genome_assembly,_chromosome:_1	AUGUSTUS	start_codon	102877085	102877087	.	-	0	ID=g5074.t1.start1;Parent=g5074.t1;
OX465274.1_Tachina_grossa_genome_assembly,_chromosome:_1	AUGUSTUS	gene	102877142	102877384	.	-	.	ID=g5075;
OX465274.1_Tachina_grossa_genome_assembly,_chromosome:_1	AUGUSTUS	mRNA	102877142	102877384	1	-	.	ID=g5075.t1;Parent=g5075;
OX465274.1_Tachina_grossa_genome_assembly,_chromosome:_1	AUGUSTUS	stop_codon	102877142	102877144	.	-	0	ID=g5075.t1.stop1;Parent=g5075.t1;
OX465274.1_Tachina_grossa_genome_assembly,_chromosome:_1	AUGUSTUS	CDS	102877142	102877384	1	-	0	ID=g5075.t1.CDS1;Parent=g5075.t1;
OX465274.1_Tachina_grossa_genome_assembly,_chromosome:_1	AUGUSTUS	exon	102877142	102877384	.	-	.	ID=g5075.t1.exon1;Parent=g5075.t1;
OX465274.1_Tachina_grossa_genome_assembly,_chromosome:_1	AUGUSTUS	start_codon	102877382	102877384	.	-	0	ID=g5075.t1.start1;Parent=g5075.t1;
OX465274.1_Tachina_grossa_genome_assembly,_chromosome:_1	AUGUSTUS	gene	102877683	102878273	.	-	.	ID=g5076;
OX465274.1_Tachina_grossa_genome_assembly,_chromosome:_1	AUGUSTUS	mRNA	102877683	102878273	0.7	-	.	ID=g5076.t1;Parent=g5076;
OX465274.1_Tachina_grossa_genome_assembly,_chromosome:_1	AUGUSTUS	stop_codon	102877683	102877685	.	-	0	ID=g5076.t1.stop1;Parent=g5076.t1;
OX465274.1_Tachina_grossa_genome_assembly,_chromosome:_1	AUGUSTUS	CDS	102877683	102877693	0.96	-	2	ID=g5076.t1.CDS1;Parent=g5076.t1;
OX465274.1_Tachina_grossa_genome_assembly,_chromosome:_1	AUGUSTUS	exon	102877683	102877693	.	-	.	ID=g5076.t1.exon1;Parent=g5076.t1;
OX465274.1_Tachina_grossa_genome_assembly,_chromosome:_1	AUGUSTUS	intron	102877694	102877768	0.96	-	.	ID=g5076.t1.intron1;Parent=g5076.t1;
OX465274.1_Tachina_grossa_genome_assembly,_chromosome:_1	AUGUSTUS	CDS	102877769	102878108	0.93	-	0	ID=g5076.t1.CDS2;Parent=g5076.t1;
OX465274.1_Tachina_grossa_genome_assembly,_chromosome:_1	AUGUSTUS	exon	102877769	102878108	.	-	.	ID=g5076.t1.exon2;Parent=g5076.t1;
OX465274.1_Tachina_grossa_genome_assembly,_chromosome:_1	AUGUSTUS	intron	102878109	102878195	0.74	-	.	ID=g5076.t1.intron2;Parent=g5076.t1;
OX465274.1_Tachina_grossa_genome_assembly,_chromosome:_1	AUGUSTUS	CDS	102878196	102878273	0.74	-	0	ID=g5076.t1.CDS3;Parent=g5076.t1;
OX465274.1_Tachina_grossa_genome_assembly,_chromosome:_1	AUGUSTUS	exon	102878196	102878273	.	-	.	ID=g5076.t1.exon3;Parent=g5076.t1;
OX465274.1_Tachina_grossa_genome_assembly,_chromosome:_1	AUGUSTUS	start_codon	102878271	102878273	.	-	0	ID=g5076.t1.start1;Parent=g5076.t1;
OX465274.1_Tachina_grossa_genome_assembly,_chromosome:_1	AUGUSTUS	gene	102879021	102881709	.	-	.	ID=g5077;
OX465274.1_Tachina_grossa_genome_assembly,_chromosome:_1	AUGUSTUS	mRNA	102879021	102881709	0.32	-	.	ID=g5077.t1;Parent=g5077;
OX465274.1_Tachina_grossa_genome_assembly,_chromosome:_1	AUGUSTUS	stop_codon	102879021	102879023	.	-	0	ID=g5077.t1.stop1;Parent=g5077.t1;
OX465274.1_Tachina_grossa_genome_assembly,_chromosome:_1	AUGUSTUS	CDS	102879021	102879189	0.83	-	1	ID=g5077.t1.CDS1;Parent=g5077.t1;
OX465274.1_Tachina_grossa_genome_assembly,_chromosome:_1	AUGUSTUS	exon	102879021	102879189	.	-	.	ID=g5077.t1.exon1;Parent=g5077.t1;
OX465274.1_Tachina_grossa_genome_assembly,_chromosome:_1	AUGUSTUS	intron	102879190	102881140	0.42	-	.	ID=g5077.t1.intron1;Parent=g5077.t1;
OX465274.1_Tachina_grossa_genome_assembly,_chromosome:_1	AUGUSTUS	CDS	102881141	102881709	0.44	-	0	ID=g5077.t1.CDS2;Parent=g5077.t1;
OX465274.1_Tachina_grossa_genome_assembly,_chromosome:_1	AUGUSTUS	exon	102881141	102881709	.	-	.	ID=g5077.t1.exon2;Parent=g5077.t1;
OX465274.1_Tachina_grossa_genome_assembly,_chromosome:_1	AUGUSTUS	start_codon	102881707	102881709	.	-	0	ID=g5077.t1.start1;Parent=g5077.t1;
OX465274.1_Tachina_grossa_genome_assembly,_chromosome:_1	AUGUSTUS	gene	102888262	102888795	.	-	.	ID=g5078;
OX465274.1_Tachina_grossa_genome_assembly,_chromosome:_1	AUGUSTUS	mRNA	102888262	102888795	0.89	-	.	ID=g5078.t1;Parent=g5078;
OX465274.1_Tachina_grossa_genome_assembly,_chromosome:_1	AUGUSTUS	stop_codon	102888262	102888264	.	-	0	ID=g5078.t1.stop1;Parent=g5078.t1;
OX465274.1_Tachina_grossa_genome_assembly,_chromosome:_1	AUGUSTUS	CDS	102888262	102888578	0.91	-	2	ID=g5078.t1.CDS1;Parent=g5078.t1;
OX465274.1_Tachina_grossa_genome_assembly,_chromosome:_1	AUGUSTUS	exon	102888262	102888578	.	-	.	ID=g5078.t1.exon1;Parent=g5078.t1;
OX465274.1_Tachina_grossa_genome_assembly,_chromosome:_1	AUGUSTUS	intron	102888579	102888710	0.91	-	.	ID=g5078.t1.intron1;Parent=g5078.t1;
OX465274.1_Tachina_grossa_genome_assembly,_chromosome:_1	AUGUSTUS	CDS	102888711	102888795	0.96	-	0	ID=g5078.t1.CDS2;Parent=g5078.t1;
OX465274.1_Tachina_grossa_genome_assembly,_chromosome:_1	AUGUSTUS	exon	102888711	102888795	.	-	.	ID=g5078.t1.exon2;Parent=g5078.t1;
OX465274.1_Tachina_grossa_genome_assembly,_chromosome:_1	AUGUSTUS	start_codon	102888793	102888795	.	-	0	ID=g5078.t1.start1;Parent=g5078.t1;
OX465274.1_Tachina_grossa_genome_assembly,_chromosome:_1	AUGUSTUS	gene	102895556	102896774	.	+	.	ID=g5079;
OX465274.1_Tachina_grossa_genome_assembly,_chromosome:_1	AUGUSTUS	mRNA	102895556	102896774	0.55	+	.	ID=g5079.t1;Parent=g5079;
OX465274.1_Tachina_grossa_genome_assembly,_chromosome:_1	AUGUSTUS	start_codon	102895556	102895558	.	+	0	ID=g5079.t1.start1;Parent=g5079.t1;
OX465274.1_Tachina_grossa_genome_assembly,_chromosome:_1	AUGUSTUS	CDS	102895556	102895569	1	+	0	ID=g5079.t1.CDS1;Parent=g5079.t1;
OX465274.1_Tachina_grossa_genome_assembly,_chromosome:_1	AUGUSTUS	exon	102895556	102895569	.	+	.	ID=g5079.t1.exon1;Parent=g5079.t1;
OX465274.1_Tachina_grossa_genome_assembly,_chromosome:_1	AUGUSTUS	intron	102895570	102895839	0.55	+	.	ID=g5079.t1.intron1;Parent=g5079.t1;
OX465274.1_Tachina_grossa_genome_assembly,_chromosome:_1	AUGUSTUS	CDS	102895840	102896029	0.55	+	1	ID=g5079.t1.CDS2;Parent=g5079.t1;
OX465274.1_Tachina_grossa_genome_assembly,_chromosome:_1	AUGUSTUS	exon	102895840	102896029	.	+	.	ID=g5079.t1.exon2;Parent=g5079.t1;
OX465274.1_Tachina_grossa_genome_assembly,_chromosome:_1	AUGUSTUS	intron	102896030	102896081	1	+	.	ID=g5079.t1.intron2;Parent=g5079.t1;
OX465274.1_Tachina_grossa_genome_assembly,_chromosome:_1	AUGUSTUS	CDS	102896082	102896774	1	+	0	ID=g5079.t1.CDS3;Parent=g5079.t1;
OX465274.1_Tachina_grossa_genome_assembly,_chromosome:_1	AUGUSTUS	exon	102896082	102896774	.	+	.	ID=g5079.t1.exon3;Parent=g5079.t1;
OX465274.1_Tachina_grossa_genome_assembly,_chromosome:_1	AUGUSTUS	stop_codon	102896772	102896774	.	+	0	ID=g5079.t1.stop1;Parent=g5079.t1;
OX465274.1_Tachina_grossa_genome_assembly,_chromosome:_1	AUGUSTUS	gene	102899046	102899749	.	-	.	ID=g5080;
OX465274.1_Tachina_grossa_genome_assembly,_chromosome:_1	AUGUSTUS	mRNA	102899046	102899749	0.61	-	.	ID=g5080.t1;Parent=g5080;
OX465274.1_Tachina_grossa_genome_assembly,_chromosome:_1	AUGUSTUS	stop_codon	102899046	102899048	.	-	0	ID=g5080.t1.stop1;Parent=g5080.t1;
OX465274.1_Tachina_grossa_genome_assembly,_chromosome:_1	AUGUSTUS	CDS	102899046	102899269	0.61	-	2	ID=g5080.t1.CDS1;Parent=g5080.t1;
OX465274.1_Tachina_grossa_genome_assembly,_chromosome:_1	AUGUSTUS	exon	102899046	102899269	.	-	.	ID=g5080.t1.exon1;Parent=g5080.t1;
OX465274.1_Tachina_grossa_genome_assembly,_chromosome:_1	AUGUSTUS	intron	102899270	102899316	0.61	-	.	ID=g5080.t1.intron1;Parent=g5080.t1;
OX465274.1_Tachina_grossa_genome_assembly,_chromosome:_1	AUGUSTUS	CDS	102899317	102899458	0.86	-	0	ID=g5080.t1.CDS2;Parent=g5080.t1;
OX465274.1_Tachina_grossa_genome_assembly,_chromosome:_1	AUGUSTUS	exon	102899317	102899458	.	-	.	ID=g5080.t1.exon2;Parent=g5080.t1;
OX465274.1_Tachina_grossa_genome_assembly,_chromosome:_1	AUGUSTUS	intron	102899459	102899536	1	-	.	ID=g5080.t1.intron2;Parent=g5080.t1;
OX465274.1_Tachina_grossa_genome_assembly,_chromosome:_1	AUGUSTUS	CDS	102899537	102899749	1	-	0	ID=g5080.t1.CDS3;Parent=g5080.t1;
OX465274.1_Tachina_grossa_genome_assembly,_chromosome:_1	AUGUSTUS	exon	102899537	102899749	.	-	.	ID=g5080.t1.exon3;Parent=g5080.t1;
OX465274.1_Tachina_grossa_genome_assembly,_chromosome:_1	AUGUSTUS	start_codon	102899747	102899749	.	-	0	ID=g5080.t1.start1;Parent=g5080.t1;
OX465274.1_Tachina_grossa_genome_assembly,_chromosome:_1	AUGUSTUS	gene	102908612	102909337	.	-	.	ID=g5081;
OX465274.1_Tachina_grossa_genome_assembly,_chromosome:_1	AUGUSTUS	mRNA	102908612	102909337	1	-	.	ID=g5081.t1;Parent=g5081;
OX465274.1_Tachina_grossa_genome_assembly,_chromosome:_1	AUGUSTUS	stop_codon	102908612	102908614	.	-	0	ID=g5081.t1.stop1;Parent=g5081.t1;
OX465274.1_Tachina_grossa_genome_assembly,_chromosome:_1	AUGUSTUS	CDS	102908612	102909337	1	-	0	ID=g5081.t1.CDS1;Parent=g5081.t1;
OX465274.1_Tachina_grossa_genome_assembly,_chromosome:_1	AUGUSTUS	exon	102908612	102909337	.	-	.	ID=g5081.t1.exon1;Parent=g5081.t1;
OX465274.1_Tachina_grossa_genome_assembly,_chromosome:_1	AUGUSTUS	start_codon	102909335	102909337	.	-	0	ID=g5081.t1.start1;Parent=g5081.t1;
OX465274.1_Tachina_grossa_genome_assembly,_chromosome:_1	AUGUSTUS	gene	102909429	102914129	.	-	.	ID=g5082;
OX465274.1_Tachina_grossa_genome_assembly,_chromosome:_1	AUGUSTUS	mRNA	102909429	102914129	0.88	-	.	ID=g5082.t1;Parent=g5082;
OX465274.1_Tachina_grossa_genome_assembly,_chromosome:_1	AUGUSTUS	stop_codon	102909429	102909431	.	-	0	ID=g5082.t1.stop1;Parent=g5082.t1;
OX465274.1_Tachina_grossa_genome_assembly,_chromosome:_1	AUGUSTUS	CDS	102909429	102914129	0.88	-	0	ID=g5082.t1.CDS1;Parent=g5082.t1;
OX465274.1_Tachina_grossa_genome_assembly,_chromosome:_1	AUGUSTUS	exon	102909429	102914129	.	-	.	ID=g5082.t1.exon1;Parent=g5082.t1;
OX465274.1_Tachina_grossa_genome_assembly,_chromosome:_1	AUGUSTUS	start_codon	102914127	102914129	.	-	0	ID=g5082.t1.start1;Parent=g5082.t1;
OX465274.1_Tachina_grossa_genome_assembly,_chromosome:_1	AUGUSTUS	gene	102914543	102916027	.	+	.	ID=g5083;
OX465274.1_Tachina_grossa_genome_assembly,_chromosome:_1	AUGUSTUS	mRNA	102914543	102916027	0.71	+	.	ID=g5083.t1;Parent=g5083;
OX465274.1_Tachina_grossa_genome_assembly,_chromosome:_1	AUGUSTUS	start_codon	102914543	102914545	.	+	0	ID=g5083.t1.start1;Parent=g5083.t1;
OX465274.1_Tachina_grossa_genome_assembly,_chromosome:_1	AUGUSTUS	CDS	102914543	102914559	0.93	+	0	ID=g5083.t1.CDS1;Parent=g5083.t1;
OX465274.1_Tachina_grossa_genome_assembly,_chromosome:_1	AUGUSTUS	exon	102914543	102914559	.	+	.	ID=g5083.t1.exon1;Parent=g5083.t1;
OX465274.1_Tachina_grossa_genome_assembly,_chromosome:_1	AUGUSTUS	intron	102914560	102915543	0.75	+	.	ID=g5083.t1.intron1;Parent=g5083.t1;
OX465274.1_Tachina_grossa_genome_assembly,_chromosome:_1	AUGUSTUS	CDS	102915544	102915574	0.79	+	1	ID=g5083.t1.CDS2;Parent=g5083.t1;
OX465274.1_Tachina_grossa_genome_assembly,_chromosome:_1	AUGUSTUS	exon	102915544	102915574	.	+	.	ID=g5083.t1.exon2;Parent=g5083.t1;
OX465274.1_Tachina_grossa_genome_assembly,_chromosome:_1	AUGUSTUS	intron	102915575	102915629	1	+	.	ID=g5083.t1.intron2;Parent=g5083.t1;
OX465274.1_Tachina_grossa_genome_assembly,_chromosome:_1	AUGUSTUS	CDS	102915630	102915773	1	+	0	ID=g5083.t1.CDS3;Parent=g5083.t1;
OX465274.1_Tachina_grossa_genome_assembly,_chromosome:_1	AUGUSTUS	exon	102915630	102915773	.	+	.	ID=g5083.t1.exon3;Parent=g5083.t1;
OX465274.1_Tachina_grossa_genome_assembly,_chromosome:_1	AUGUSTUS	intron	102915774	102915827	1	+	.	ID=g5083.t1.intron3;Parent=g5083.t1;
OX465274.1_Tachina_grossa_genome_assembly,_chromosome:_1	AUGUSTUS	CDS	102915828	102915945	0.95	+	0	ID=g5083.t1.CDS4;Parent=g5083.t1;
OX465274.1_Tachina_grossa_genome_assembly,_chromosome:_1	AUGUSTUS	exon	102915828	102915945	.	+	.	ID=g5083.t1.exon4;Parent=g5083.t1;
OX465274.1_Tachina_grossa_genome_assembly,_chromosome:_1	AUGUSTUS	intron	102915946	102916019	0.95	+	.	ID=g5083.t1.intron4;Parent=g5083.t1;
OX465274.1_Tachina_grossa_genome_assembly,_chromosome:_1	AUGUSTUS	CDS	102916020	102916027	0.95	+	2	ID=g5083.t1.CDS5;Parent=g5083.t1;
OX465274.1_Tachina_grossa_genome_assembly,_chromosome:_1	AUGUSTUS	exon	102916020	102916027	.	+	.	ID=g5083.t1.exon5;Parent=g5083.t1;
OX465274.1_Tachina_grossa_genome_assembly,_chromosome:_1	AUGUSTUS	stop_codon	102916025	102916027	.	+	0	ID=g5083.t1.stop1;Parent=g5083.t1;
OX465274.1_Tachina_grossa_genome_assembly,_chromosome:_1	AUGUSTUS	gene	102920108	102920961	.	-	.	ID=g5084;
OX465274.1_Tachina_grossa_genome_assembly,_chromosome:_1	AUGUSTUS	mRNA	102920108	102920961	1	-	.	ID=g5084.t1;Parent=g5084;
OX465274.1_Tachina_grossa_genome_assembly,_chromosome:_1	AUGUSTUS	stop_codon	102920108	102920110	.	-	0	ID=g5084.t1.stop1;Parent=g5084.t1;
OX465274.1_Tachina_grossa_genome_assembly,_chromosome:_1	AUGUSTUS	CDS	102920108	102920229	1	-	2	ID=g5084.t1.CDS1;Parent=g5084.t1;
OX465274.1_Tachina_grossa_genome_assembly,_chromosome:_1	AUGUSTUS	exon	102920108	102920229	.	-	.	ID=g5084.t1.exon1;Parent=g5084.t1;
OX465274.1_Tachina_grossa_genome_assembly,_chromosome:_1	AUGUSTUS	intron	102920230	102920284	1	-	.	ID=g5084.t1.intron1;Parent=g5084.t1;
OX465274.1_Tachina_grossa_genome_assembly,_chromosome:_1	AUGUSTUS	CDS	102920285	102920411	1	-	0	ID=g5084.t1.CDS2;Parent=g5084.t1;
OX465274.1_Tachina_grossa_genome_assembly,_chromosome:_1	AUGUSTUS	exon	102920285	102920411	.	-	.	ID=g5084.t1.exon2;Parent=g5084.t1;
OX465274.1_Tachina_grossa_genome_assembly,_chromosome:_1	AUGUSTUS	intron	102920412	102920472	1	-	.	ID=g5084.t1.intron2;Parent=g5084.t1;
OX465274.1_Tachina_grossa_genome_assembly,_chromosome:_1	AUGUSTUS	CDS	102920473	102920543	1	-	2	ID=g5084.t1.CDS3;Parent=g5084.t1;
OX465274.1_Tachina_grossa_genome_assembly,_chromosome:_1	AUGUSTUS	exon	102920473	102920543	.	-	.	ID=g5084.t1.exon3;Parent=g5084.t1;
OX465274.1_Tachina_grossa_genome_assembly,_chromosome:_1	AUGUSTUS	intron	102920544	102920607	1	-	.	ID=g5084.t1.intron3;Parent=g5084.t1;
OX465274.1_Tachina_grossa_genome_assembly,_chromosome:_1	AUGUSTUS	CDS	102920608	102920728	1	-	0	ID=g5084.t1.CDS4;Parent=g5084.t1;
OX465274.1_Tachina_grossa_genome_assembly,_chromosome:_1	AUGUSTUS	exon	102920608	102920728	.	-	.	ID=g5084.t1.exon4;Parent=g5084.t1;
OX465274.1_Tachina_grossa_genome_assembly,_chromosome:_1	AUGUSTUS	intron	102920729	102920781	1	-	.	ID=g5084.t1.intron4;Parent=g5084.t1;
OX465274.1_Tachina_grossa_genome_assembly,_chromosome:_1	AUGUSTUS	CDS	102920782	102920961	1	-	0	ID=g5084.t1.CDS5;Parent=g5084.t1;
OX465274.1_Tachina_grossa_genome_assembly,_chromosome:_1	AUGUSTUS	exon	102920782	102920961	.	-	.	ID=g5084.t1.exon5;Parent=g5084.t1;
OX465274.1_Tachina_grossa_genome_assembly,_chromosome:_1	AUGUSTUS	start_codon	102920959	102920961	.	-	0	ID=g5084.t1.start1;Parent=g5084.t1;
OX465274.1_Tachina_grossa_genome_assembly,_chromosome:_1	AUGUSTUS	gene	102925567	102927000	.	-	.	ID=g5085;
OX465274.1_Tachina_grossa_genome_assembly,_chromosome:_1	AUGUSTUS	mRNA	102925567	102927000	1	-	.	ID=g5085.t1;Parent=g5085;
OX465274.1_Tachina_grossa_genome_assembly,_chromosome:_1	AUGUSTUS	stop_codon	102925567	102925569	.	-	0	ID=g5085.t1.stop1;Parent=g5085.t1;
OX465274.1_Tachina_grossa_genome_assembly,_chromosome:_1	AUGUSTUS	CDS	102925567	102927000	1	-	0	ID=g5085.t1.CDS1;Parent=g5085.t1;
OX465274.1_Tachina_grossa_genome_assembly,_chromosome:_1	AUGUSTUS	exon	102925567	102927000	.	-	.	ID=g5085.t1.exon1;Parent=g5085.t1;
OX465274.1_Tachina_grossa_genome_assembly,_chromosome:_1	AUGUSTUS	start_codon	102926998	102927000	.	-	0	ID=g5085.t1.start1;Parent=g5085.t1;
OX465274.1_Tachina_grossa_genome_assembly,_chromosome:_1	AUGUSTUS	mRNA	102925567	102926268	0.64	-	.	ID=g5085.t2;Parent=g5085;
OX465274.1_Tachina_grossa_genome_assembly,_chromosome:_1	AUGUSTUS	stop_codon	102925567	102925569	.	-	0	ID=g5085.t2.stop1;Parent=g5085.t2;
OX465274.1_Tachina_grossa_genome_assembly,_chromosome:_1	AUGUSTUS	CDS	102925567	102926268	0.64	-	0	ID=g5085.t2.CDS1;Parent=g5085.t2;
OX465274.1_Tachina_grossa_genome_assembly,_chromosome:_1	AUGUSTUS	exon	102925567	102926268	.	-	.	ID=g5085.t2.exon1;Parent=g5085.t2;
OX465274.1_Tachina_grossa_genome_assembly,_chromosome:_1	AUGUSTUS	start_codon	102926266	102926268	.	-	0	ID=g5085.t2.start1;Parent=g5085.t2;
OX465274.1_Tachina_grossa_genome_assembly,_chromosome:_1	AUGUSTUS	gene	102930137	102945283	.	+	.	ID=g5086;
OX465274.1_Tachina_grossa_genome_assembly,_chromosome:_1	AUGUSTUS	mRNA	102930137	102945283	0.43	+	.	ID=g5086.t1;Parent=g5086;
OX465274.1_Tachina_grossa_genome_assembly,_chromosome:_1	AUGUSTUS	start_codon	102930137	102930139	.	+	0	ID=g5086.t1.start1;Parent=g5086.t1;
OX465274.1_Tachina_grossa_genome_assembly,_chromosome:_1	AUGUSTUS	CDS	102930137	102930201	0.79	+	0	ID=g5086.t1.CDS1;Parent=g5086.t1;
OX465274.1_Tachina_grossa_genome_assembly,_chromosome:_1	AUGUSTUS	exon	102930137	102930201	.	+	.	ID=g5086.t1.exon1;Parent=g5086.t1;
OX465274.1_Tachina_grossa_genome_assembly,_chromosome:_1	AUGUSTUS	intron	102930202	102944223	0.99	+	.	ID=g5086.t1.intron1;Parent=g5086.t1;
OX465274.1_Tachina_grossa_genome_assembly,_chromosome:_1	AUGUSTUS	CDS	102944224	102944264	0.99	+	1	ID=g5086.t1.CDS2;Parent=g5086.t1;
OX465274.1_Tachina_grossa_genome_assembly,_chromosome:_1	AUGUSTUS	exon	102944224	102944264	.	+	.	ID=g5086.t1.exon2;Parent=g5086.t1;
OX465274.1_Tachina_grossa_genome_assembly,_chromosome:_1	AUGUSTUS	intron	102944265	102944335	1	+	.	ID=g5086.t1.intron2;Parent=g5086.t1;
OX465274.1_Tachina_grossa_genome_assembly,_chromosome:_1	AUGUSTUS	CDS	102944336	102944459	0.71	+	2	ID=g5086.t1.CDS3;Parent=g5086.t1;
OX465274.1_Tachina_grossa_genome_assembly,_chromosome:_1	AUGUSTUS	exon	102944336	102944459	.	+	.	ID=g5086.t1.exon3;Parent=g5086.t1;
OX465274.1_Tachina_grossa_genome_assembly,_chromosome:_1	AUGUSTUS	intron	102944460	102945021	0.61	+	.	ID=g5086.t1.intron3;Parent=g5086.t1;
OX465274.1_Tachina_grossa_genome_assembly,_chromosome:_1	AUGUSTUS	CDS	102945022	102945283	0.85	+	1	ID=g5086.t1.CDS4;Parent=g5086.t1;
OX465274.1_Tachina_grossa_genome_assembly,_chromosome:_1	AUGUSTUS	exon	102945022	102945283	.	+	.	ID=g5086.t1.exon4;Parent=g5086.t1;
OX465274.1_Tachina_grossa_genome_assembly,_chromosome:_1	AUGUSTUS	stop_codon	102945281	102945283	.	+	0	ID=g5086.t1.stop1;Parent=g5086.t1;
OX465274.1_Tachina_grossa_genome_assembly,_chromosome:_1	AUGUSTUS	gene	102951927	102952298	.	+	.	ID=g5087;
OX465274.1_Tachina_grossa_genome_assembly,_chromosome:_1	AUGUSTUS	mRNA	102951927	102952298	0.69	+	.	ID=g5087.t1;Parent=g5087;
OX465274.1_Tachina_grossa_genome_assembly,_chromosome:_1	AUGUSTUS	start_codon	102951927	102951929	.	+	0	ID=g5087.t1.start1;Parent=g5087.t1;
OX465274.1_Tachina_grossa_genome_assembly,_chromosome:_1	AUGUSTUS	CDS	102951927	102952298	0.69	+	0	ID=g5087.t1.CDS1;Parent=g5087.t1;
OX465274.1_Tachina_grossa_genome_assembly,_chromosome:_1	AUGUSTUS	exon	102951927	102952298	.	+	.	ID=g5087.t1.exon1;Parent=g5087.t1;
OX465274.1_Tachina_grossa_genome_assembly,_chromosome:_1	AUGUSTUS	stop_codon	102952296	102952298	.	+	0	ID=g5087.t1.stop1;Parent=g5087.t1;
OX465274.1_Tachina_grossa_genome_assembly,_chromosome:_1	AUGUSTUS	gene	102966291	102966659	.	-	.	ID=g5088;
OX465274.1_Tachina_grossa_genome_assembly,_chromosome:_1	AUGUSTUS	mRNA	102966291	102966659	1	-	.	ID=g5088.t1;Parent=g5088;
OX465274.1_Tachina_grossa_genome_assembly,_chromosome:_1	AUGUSTUS	stop_codon	102966291	102966293	.	-	0	ID=g5088.t1.stop1;Parent=g5088.t1;
OX465274.1_Tachina_grossa_genome_assembly,_chromosome:_1	AUGUSTUS	CDS	102966291	102966659	1	-	0	ID=g5088.t1.CDS1;Parent=g5088.t1;
OX465274.1_Tachina_grossa_genome_assembly,_chromosome:_1	AUGUSTUS	exon	102966291	102966659	.	-	.	ID=g5088.t1.exon1;Parent=g5088.t1;
OX465274.1_Tachina_grossa_genome_assembly,_chromosome:_1	AUGUSTUS	start_codon	102966657	102966659	.	-	0	ID=g5088.t1.start1;Parent=g5088.t1;
OX465274.1_Tachina_grossa_genome_assembly,_chromosome:_1	AUGUSTUS	gene	102971067	102972283	.	+	.	ID=g5089;
OX465274.1_Tachina_grossa_genome_assembly,_chromosome:_1	AUGUSTUS	mRNA	102971067	102972283	0.88	+	.	ID=g5089.t1;Parent=g5089;
OX465274.1_Tachina_grossa_genome_assembly,_chromosome:_1	AUGUSTUS	start_codon	102971067	102971069	.	+	0	ID=g5089.t1.start1;Parent=g5089.t1;
OX465274.1_Tachina_grossa_genome_assembly,_chromosome:_1	AUGUSTUS	CDS	102971067	102971674	0.97	+	0	ID=g5089.t1.CDS1;Parent=g5089.t1;
OX465274.1_Tachina_grossa_genome_assembly,_chromosome:_1	AUGUSTUS	exon	102971067	102971674	.	+	.	ID=g5089.t1.exon1;Parent=g5089.t1;
OX465274.1_Tachina_grossa_genome_assembly,_chromosome:_1	AUGUSTUS	intron	102971675	102971991	0.91	+	.	ID=g5089.t1.intron1;Parent=g5089.t1;
OX465274.1_Tachina_grossa_genome_assembly,_chromosome:_1	AUGUSTUS	CDS	102971992	102972283	0.91	+	1	ID=g5089.t1.CDS2;Parent=g5089.t1;
OX465274.1_Tachina_grossa_genome_assembly,_chromosome:_1	AUGUSTUS	exon	102971992	102972283	.	+	.	ID=g5089.t1.exon2;Parent=g5089.t1;
OX465274.1_Tachina_grossa_genome_assembly,_chromosome:_1	AUGUSTUS	stop_codon	102972281	102972283	.	+	0	ID=g5089.t1.stop1;Parent=g5089.t1;
OX465274.1_Tachina_grossa_genome_assembly,_chromosome:_1	AUGUSTUS	gene	102973623	102974415	.	-	.	ID=g5090;
OX465274.1_Tachina_grossa_genome_assembly,_chromosome:_1	AUGUSTUS	mRNA	102973623	102974415	0.79	-	.	ID=g5090.t1;Parent=g5090;
OX465274.1_Tachina_grossa_genome_assembly,_chromosome:_1	AUGUSTUS	stop_codon	102973623	102973625	.	-	0	ID=g5090.t1.stop1;Parent=g5090.t1;
OX465274.1_Tachina_grossa_genome_assembly,_chromosome:_1	AUGUSTUS	CDS	102973623	102974013	0.9	-	1	ID=g5090.t1.CDS1;Parent=g5090.t1;
OX465274.1_Tachina_grossa_genome_assembly,_chromosome:_1	AUGUSTUS	exon	102973623	102974013	.	-	.	ID=g5090.t1.exon1;Parent=g5090.t1;
OX465274.1_Tachina_grossa_genome_assembly,_chromosome:_1	AUGUSTUS	intron	102974014	102974110	0.8	-	.	ID=g5090.t1.intron1;Parent=g5090.t1;
OX465274.1_Tachina_grossa_genome_assembly,_chromosome:_1	AUGUSTUS	CDS	102974111	102974415	0.8	-	0	ID=g5090.t1.CDS2;Parent=g5090.t1;
OX465274.1_Tachina_grossa_genome_assembly,_chromosome:_1	AUGUSTUS	exon	102974111	102974415	.	-	.	ID=g5090.t1.exon2;Parent=g5090.t1;
OX465274.1_Tachina_grossa_genome_assembly,_chromosome:_1	AUGUSTUS	start_codon	102974413	102974415	.	-	0	ID=g5090.t1.start1;Parent=g5090.t1;
OX465274.1_Tachina_grossa_genome_assembly,_chromosome:_1	AUGUSTUS	gene	102974494	102975135	.	-	.	ID=g5091;
OX465274.1_Tachina_grossa_genome_assembly,_chromosome:_1	AUGUSTUS	mRNA	102974494	102975135	0.98	-	.	ID=g5091.t1;Parent=g5091;
OX465274.1_Tachina_grossa_genome_assembly,_chromosome:_1	AUGUSTUS	stop_codon	102974494	102974496	.	-	0	ID=g5091.t1.stop1;Parent=g5091.t1;
OX465274.1_Tachina_grossa_genome_assembly,_chromosome:_1	AUGUSTUS	CDS	102974494	102975135	0.98	-	0	ID=g5091.t1.CDS1;Parent=g5091.t1;
OX465274.1_Tachina_grossa_genome_assembly,_chromosome:_1	AUGUSTUS	exon	102974494	102975135	.	-	.	ID=g5091.t1.exon1;Parent=g5091.t1;
OX465274.1_Tachina_grossa_genome_assembly,_chromosome:_1	AUGUSTUS	start_codon	102975133	102975135	.	-	0	ID=g5091.t1.start1;Parent=g5091.t1;
OX465274.1_Tachina_grossa_genome_assembly,_chromosome:_1	AUGUSTUS	gene	102982850	102983348	.	-	.	ID=g5092;
OX465274.1_Tachina_grossa_genome_assembly,_chromosome:_1	AUGUSTUS	mRNA	102982850	102983348	0.96	-	.	ID=g5092.t1;Parent=g5092;
OX465274.1_Tachina_grossa_genome_assembly,_chromosome:_1	AUGUSTUS	stop_codon	102982850	102982852	.	-	0	ID=g5092.t1.stop1;Parent=g5092.t1;
OX465274.1_Tachina_grossa_genome_assembly,_chromosome:_1	AUGUSTUS	CDS	102982850	102983100	1	-	2	ID=g5092.t1.CDS1;Parent=g5092.t1;
OX465274.1_Tachina_grossa_genome_assembly,_chromosome:_1	AUGUSTUS	exon	102982850	102983100	.	-	.	ID=g5092.t1.exon1;Parent=g5092.t1;
OX465274.1_Tachina_grossa_genome_assembly,_chromosome:_1	AUGUSTUS	intron	102983101	102983155	0.96	-	.	ID=g5092.t1.intron1;Parent=g5092.t1;
OX465274.1_Tachina_grossa_genome_assembly,_chromosome:_1	AUGUSTUS	CDS	102983156	102983348	0.96	-	0	ID=g5092.t1.CDS2;Parent=g5092.t1;
OX465274.1_Tachina_grossa_genome_assembly,_chromosome:_1	AUGUSTUS	exon	102983156	102983348	.	-	.	ID=g5092.t1.exon2;Parent=g5092.t1;
OX465274.1_Tachina_grossa_genome_assembly,_chromosome:_1	AUGUSTUS	start_codon	102983346	102983348	.	-	0	ID=g5092.t1.start1;Parent=g5092.t1;
OX465274.1_Tachina_grossa_genome_assembly,_chromosome:_1	AUGUSTUS	gene	102984663	102985585	.	-	.	ID=g5093;
OX465274.1_Tachina_grossa_genome_assembly,_chromosome:_1	AUGUSTUS	mRNA	102984663	102985585	0.56	-	.	ID=g5093.t1;Parent=g5093;
OX465274.1_Tachina_grossa_genome_assembly,_chromosome:_1	AUGUSTUS	stop_codon	102984663	102984665	.	-	0	ID=g5093.t1.stop1;Parent=g5093.t1;
OX465274.1_Tachina_grossa_genome_assembly,_chromosome:_1	AUGUSTUS	CDS	102984663	102984947	0.98	-	0	ID=g5093.t1.CDS1;Parent=g5093.t1;
OX465274.1_Tachina_grossa_genome_assembly,_chromosome:_1	AUGUSTUS	exon	102984663	102984947	.	-	.	ID=g5093.t1.exon1;Parent=g5093.t1;
OX465274.1_Tachina_grossa_genome_assembly,_chromosome:_1	AUGUSTUS	intron	102984948	102985011	0.88	-	.	ID=g5093.t1.intron1;Parent=g5093.t1;
OX465274.1_Tachina_grossa_genome_assembly,_chromosome:_1	AUGUSTUS	CDS	102985012	102985510	0.84	-	1	ID=g5093.t1.CDS2;Parent=g5093.t1;
OX465274.1_Tachina_grossa_genome_assembly,_chromosome:_1	AUGUSTUS	exon	102985012	102985510	.	-	.	ID=g5093.t1.exon2;Parent=g5093.t1;
OX465274.1_Tachina_grossa_genome_assembly,_chromosome:_1	AUGUSTUS	intron	102985511	102985580	0.64	-	.	ID=g5093.t1.intron2;Parent=g5093.t1;
OX465274.1_Tachina_grossa_genome_assembly,_chromosome:_1	AUGUSTUS	CDS	102985581	102985585	0.64	-	0	ID=g5093.t1.CDS3;Parent=g5093.t1;
OX465274.1_Tachina_grossa_genome_assembly,_chromosome:_1	AUGUSTUS	exon	102985581	102985585	.	-	.	ID=g5093.t1.exon3;Parent=g5093.t1;
OX465274.1_Tachina_grossa_genome_assembly,_chromosome:_1	AUGUSTUS	start_codon	102985583	102985585	.	-	0	ID=g5093.t1.start1;Parent=g5093.t1;
OX465274.1_Tachina_grossa_genome_assembly,_chromosome:_1	AUGUSTUS	gene	102987610	102993341	.	+	.	ID=g5094;
OX465274.1_Tachina_grossa_genome_assembly,_chromosome:_1	AUGUSTUS	mRNA	102987610	102993341	0.31	+	.	ID=g5094.t1;Parent=g5094;
OX465274.1_Tachina_grossa_genome_assembly,_chromosome:_1	AUGUSTUS	start_codon	102987610	102987612	.	+	0	ID=g5094.t1.start1;Parent=g5094.t1;
OX465274.1_Tachina_grossa_genome_assembly,_chromosome:_1	AUGUSTUS	CDS	102987610	102988799	0.69	+	0	ID=g5094.t1.CDS1;Parent=g5094.t1;
OX465274.1_Tachina_grossa_genome_assembly,_chromosome:_1	AUGUSTUS	exon	102987610	102988799	.	+	.	ID=g5094.t1.exon1;Parent=g5094.t1;
OX465274.1_Tachina_grossa_genome_assembly,_chromosome:_1	AUGUSTUS	intron	102988800	102993322	0.31	+	.	ID=g5094.t1.intron1;Parent=g5094.t1;
OX465274.1_Tachina_grossa_genome_assembly,_chromosome:_1	AUGUSTUS	CDS	102993323	102993341	0.31	+	1	ID=g5094.t1.CDS2;Parent=g5094.t1;
OX465274.1_Tachina_grossa_genome_assembly,_chromosome:_1	AUGUSTUS	exon	102993323	102993341	.	+	.	ID=g5094.t1.exon2;Parent=g5094.t1;
OX465274.1_Tachina_grossa_genome_assembly,_chromosome:_1	AUGUSTUS	stop_codon	102993339	102993341	.	+	0	ID=g5094.t1.stop1;Parent=g5094.t1;
OX465274.1_Tachina_grossa_genome_assembly,_chromosome:_1	AUGUSTUS	gene	103036838	103037542	.	-	.	ID=g5095;
OX465274.1_Tachina_grossa_genome_assembly,_chromosome:_1	AUGUSTUS	mRNA	103036838	103037542	1	-	.	ID=g5095.t1;Parent=g5095;
OX465274.1_Tachina_grossa_genome_assembly,_chromosome:_1	AUGUSTUS	stop_codon	103036838	103036840	.	-	0	ID=g5095.t1.stop1;Parent=g5095.t1;
OX465274.1_Tachina_grossa_genome_assembly,_chromosome:_1	AUGUSTUS	CDS	103036838	103037542	1	-	0	ID=g5095.t1.CDS1;Parent=g5095.t1;
OX465274.1_Tachina_grossa_genome_assembly,_chromosome:_1	AUGUSTUS	exon	103036838	103037542	.	-	.	ID=g5095.t1.exon1;Parent=g5095.t1;
OX465274.1_Tachina_grossa_genome_assembly,_chromosome:_1	AUGUSTUS	start_codon	103037540	103037542	.	-	0	ID=g5095.t1.start1;Parent=g5095.t1;
OX465274.1_Tachina_grossa_genome_assembly,_chromosome:_1	AUGUSTUS	gene	103037700	103039780	.	-	.	ID=g5096;
OX465274.1_Tachina_grossa_genome_assembly,_chromosome:_1	AUGUSTUS	mRNA	103039190	103039780	1	-	.	ID=g5096.t1;Parent=g5096;
OX465274.1_Tachina_grossa_genome_assembly,_chromosome:_1	AUGUSTUS	stop_codon	103039190	103039192	.	-	0	ID=g5096.t1.stop1;Parent=g5096.t1;
OX465274.1_Tachina_grossa_genome_assembly,_chromosome:_1	AUGUSTUS	CDS	103039190	103039780	1	-	0	ID=g5096.t1.CDS1;Parent=g5096.t1;
OX465274.1_Tachina_grossa_genome_assembly,_chromosome:_1	AUGUSTUS	exon	103039190	103039780	.	-	.	ID=g5096.t1.exon1;Parent=g5096.t1;
OX465274.1_Tachina_grossa_genome_assembly,_chromosome:_1	AUGUSTUS	start_codon	103039778	103039780	.	-	0	ID=g5096.t1.start1;Parent=g5096.t1;
OX465274.1_Tachina_grossa_genome_assembly,_chromosome:_1	AUGUSTUS	mRNA	103037700	103039780	0.82	-	.	ID=g5096.t2;Parent=g5096;
OX465274.1_Tachina_grossa_genome_assembly,_chromosome:_1	AUGUSTUS	stop_codon	103037700	103037702	.	-	0	ID=g5096.t2.stop1;Parent=g5096.t2;
OX465274.1_Tachina_grossa_genome_assembly,_chromosome:_1	AUGUSTUS	CDS	103037700	103038198	0.84	-	1	ID=g5096.t2.CDS1;Parent=g5096.t2;
OX465274.1_Tachina_grossa_genome_assembly,_chromosome:_1	AUGUSTUS	exon	103037700	103038198	.	-	.	ID=g5096.t2.exon1;Parent=g5096.t2;
OX465274.1_Tachina_grossa_genome_assembly,_chromosome:_1	AUGUSTUS	intron	103038199	103039559	0.89	-	.	ID=g5096.t2.intron1;Parent=g5096.t2;
OX465274.1_Tachina_grossa_genome_assembly,_chromosome:_1	AUGUSTUS	CDS	103039560	103039780	0.91	-	0	ID=g5096.t2.CDS2;Parent=g5096.t2;
OX465274.1_Tachina_grossa_genome_assembly,_chromosome:_1	AUGUSTUS	exon	103039560	103039780	.	-	.	ID=g5096.t2.exon2;Parent=g5096.t2;
OX465274.1_Tachina_grossa_genome_assembly,_chromosome:_1	AUGUSTUS	start_codon	103039778	103039780	.	-	0	ID=g5096.t2.start1;Parent=g5096.t2;
OX465274.1_Tachina_grossa_genome_assembly,_chromosome:_1	AUGUSTUS	mRNA	103037700	103038554	0.52	-	.	ID=g5096.t3;Parent=g5096;
OX465274.1_Tachina_grossa_genome_assembly,_chromosome:_1	AUGUSTUS	stop_codon	103037700	103037702	.	-	0	ID=g5096.t3.stop1;Parent=g5096.t3;
OX465274.1_Tachina_grossa_genome_assembly,_chromosome:_1	AUGUSTUS	CDS	103037700	103038198	0.71	-	1	ID=g5096.t3.CDS1;Parent=g5096.t3;
OX465274.1_Tachina_grossa_genome_assembly,_chromosome:_1	AUGUSTUS	exon	103037700	103038198	.	-	.	ID=g5096.t3.exon1;Parent=g5096.t3;
OX465274.1_Tachina_grossa_genome_assembly,_chromosome:_1	AUGUSTUS	intron	103038199	103038324	0.6	-	.	ID=g5096.t3.intron1;Parent=g5096.t3;
OX465274.1_Tachina_grossa_genome_assembly,_chromosome:_1	AUGUSTUS	CDS	103038325	103038554	0.6	-	0	ID=g5096.t3.CDS2;Parent=g5096.t3;
OX465274.1_Tachina_grossa_genome_assembly,_chromosome:_1	AUGUSTUS	exon	103038325	103038554	.	-	.	ID=g5096.t3.exon2;Parent=g5096.t3;
OX465274.1_Tachina_grossa_genome_assembly,_chromosome:_1	AUGUSTUS	start_codon	103038552	103038554	.	-	0	ID=g5096.t3.start1;Parent=g5096.t3;
OX465274.1_Tachina_grossa_genome_assembly,_chromosome:_1	AUGUSTUS	gene	103038803	103039111	.	-	.	ID=g5097;
OX465274.1_Tachina_grossa_genome_assembly,_chromosome:_1	AUGUSTUS	mRNA	103038803	103039111	0.97	-	.	ID=g5097.t1;Parent=g5097;
OX465274.1_Tachina_grossa_genome_assembly,_chromosome:_1	AUGUSTUS	stop_codon	103038803	103038805	.	-	0	ID=g5097.t1.stop1;Parent=g5097.t1;
OX465274.1_Tachina_grossa_genome_assembly,_chromosome:_1	AUGUSTUS	CDS	103038803	103039111	0.97	-	0	ID=g5097.t1.CDS1;Parent=g5097.t1;
OX465274.1_Tachina_grossa_genome_assembly,_chromosome:_1	AUGUSTUS	exon	103038803	103039111	.	-	.	ID=g5097.t1.exon1;Parent=g5097.t1;
OX465274.1_Tachina_grossa_genome_assembly,_chromosome:_1	AUGUSTUS	start_codon	103039109	103039111	.	-	0	ID=g5097.t1.start1;Parent=g5097.t1;
OX465274.1_Tachina_grossa_genome_assembly,_chromosome:_1	AUGUSTUS	gene	103044702	103046254	.	-	.	ID=g5098;
OX465274.1_Tachina_grossa_genome_assembly,_chromosome:_1	AUGUSTUS	mRNA	103044702	103046254	0.58	-	.	ID=g5098.t1;Parent=g5098;
OX465274.1_Tachina_grossa_genome_assembly,_chromosome:_1	AUGUSTUS	stop_codon	103044702	103044704	.	-	0	ID=g5098.t1.stop1;Parent=g5098.t1;
OX465274.1_Tachina_grossa_genome_assembly,_chromosome:_1	AUGUSTUS	CDS	103044702	103045528	0.95	-	2	ID=g5098.t1.CDS1;Parent=g5098.t1;
OX465274.1_Tachina_grossa_genome_assembly,_chromosome:_1	AUGUSTUS	exon	103044702	103045528	.	-	.	ID=g5098.t1.exon1;Parent=g5098.t1;
OX465274.1_Tachina_grossa_genome_assembly,_chromosome:_1	AUGUSTUS	intron	103045529	103045881	1	-	.	ID=g5098.t1.intron1;Parent=g5098.t1;
OX465274.1_Tachina_grossa_genome_assembly,_chromosome:_1	AUGUSTUS	CDS	103045882	103046042	0.62	-	1	ID=g5098.t1.CDS2;Parent=g5098.t1;
OX465274.1_Tachina_grossa_genome_assembly,_chromosome:_1	AUGUSTUS	exon	103045882	103046042	.	-	.	ID=g5098.t1.exon2;Parent=g5098.t1;
OX465274.1_Tachina_grossa_genome_assembly,_chromosome:_1	AUGUSTUS	intron	103046043	103046111	0.62	-	.	ID=g5098.t1.intron2;Parent=g5098.t1;
OX465274.1_Tachina_grossa_genome_assembly,_chromosome:_1	AUGUSTUS	CDS	103046112	103046254	0.62	-	0	ID=g5098.t1.CDS3;Parent=g5098.t1;
OX465274.1_Tachina_grossa_genome_assembly,_chromosome:_1	AUGUSTUS	exon	103046112	103046254	.	-	.	ID=g5098.t1.exon3;Parent=g5098.t1;
OX465274.1_Tachina_grossa_genome_assembly,_chromosome:_1	AUGUSTUS	start_codon	103046252	103046254	.	-	0	ID=g5098.t1.start1;Parent=g5098.t1;
OX465274.1_Tachina_grossa_genome_assembly,_chromosome:_1	AUGUSTUS	gene	103056612	103058164	.	-	.	ID=g5099;
OX465274.1_Tachina_grossa_genome_assembly,_chromosome:_1	AUGUSTUS	mRNA	103056612	103058164	0.59	-	.	ID=g5099.t1;Parent=g5099;
OX465274.1_Tachina_grossa_genome_assembly,_chromosome:_1	AUGUSTUS	stop_codon	103056612	103056614	.	-	0	ID=g5099.t1.stop1;Parent=g5099.t1;
OX465274.1_Tachina_grossa_genome_assembly,_chromosome:_1	AUGUSTUS	CDS	103056612	103057438	0.92	-	2	ID=g5099.t1.CDS1;Parent=g5099.t1;
OX465274.1_Tachina_grossa_genome_assembly,_chromosome:_1	AUGUSTUS	exon	103056612	103057438	.	-	.	ID=g5099.t1.exon1;Parent=g5099.t1;
OX465274.1_Tachina_grossa_genome_assembly,_chromosome:_1	AUGUSTUS	intron	103057439	103057791	0.98	-	.	ID=g5099.t1.intron1;Parent=g5099.t1;
OX465274.1_Tachina_grossa_genome_assembly,_chromosome:_1	AUGUSTUS	CDS	103057792	103057952	0.63	-	1	ID=g5099.t1.CDS2;Parent=g5099.t1;
OX465274.1_Tachina_grossa_genome_assembly,_chromosome:_1	AUGUSTUS	exon	103057792	103057952	.	-	.	ID=g5099.t1.exon2;Parent=g5099.t1;
OX465274.1_Tachina_grossa_genome_assembly,_chromosome:_1	AUGUSTUS	intron	103057953	103058021	0.63	-	.	ID=g5099.t1.intron2;Parent=g5099.t1;
OX465274.1_Tachina_grossa_genome_assembly,_chromosome:_1	AUGUSTUS	CDS	103058022	103058164	0.63	-	0	ID=g5099.t1.CDS3;Parent=g5099.t1;
OX465274.1_Tachina_grossa_genome_assembly,_chromosome:_1	AUGUSTUS	exon	103058022	103058164	.	-	.	ID=g5099.t1.exon3;Parent=g5099.t1;
OX465274.1_Tachina_grossa_genome_assembly,_chromosome:_1	AUGUSTUS	start_codon	103058162	103058164	.	-	0	ID=g5099.t1.start1;Parent=g5099.t1;
OX465274.1_Tachina_grossa_genome_assembly,_chromosome:_1	AUGUSTUS	gene	103074759	103078440	.	-	.	ID=g5100;
OX465274.1_Tachina_grossa_genome_assembly,_chromosome:_1	AUGUSTUS	mRNA	103074759	103078440	0.89	-	.	ID=g5100.t1;Parent=g5100;
OX465274.1_Tachina_grossa_genome_assembly,_chromosome:_1	AUGUSTUS	stop_codon	103074759	103074761	.	-	0	ID=g5100.t1.stop1;Parent=g5100.t1;
OX465274.1_Tachina_grossa_genome_assembly,_chromosome:_1	AUGUSTUS	CDS	103074759	103074844	0.99	-	2	ID=g5100.t1.CDS1;Parent=g5100.t1;
OX465274.1_Tachina_grossa_genome_assembly,_chromosome:_1	AUGUSTUS	exon	103074759	103074844	.	-	.	ID=g5100.t1.exon1;Parent=g5100.t1;
OX465274.1_Tachina_grossa_genome_assembly,_chromosome:_1	AUGUSTUS	intron	103074845	103077608	0.99	-	.	ID=g5100.t1.intron1;Parent=g5100.t1;
OX465274.1_Tachina_grossa_genome_assembly,_chromosome:_1	AUGUSTUS	CDS	103077609	103077782	0.89	-	2	ID=g5100.t1.CDS2;Parent=g5100.t1;
OX465274.1_Tachina_grossa_genome_assembly,_chromosome:_1	AUGUSTUS	exon	103077609	103077782	.	-	.	ID=g5100.t1.exon2;Parent=g5100.t1;
OX465274.1_Tachina_grossa_genome_assembly,_chromosome:_1	AUGUSTUS	intron	103077783	103077862	0.9	-	.	ID=g5100.t1.intron2;Parent=g5100.t1;
OX465274.1_Tachina_grossa_genome_assembly,_chromosome:_1	AUGUSTUS	CDS	103077863	103078022	1	-	0	ID=g5100.t1.CDS3;Parent=g5100.t1;
OX465274.1_Tachina_grossa_genome_assembly,_chromosome:_1	AUGUSTUS	exon	103077863	103078022	.	-	.	ID=g5100.t1.exon3;Parent=g5100.t1;
OX465274.1_Tachina_grossa_genome_assembly,_chromosome:_1	AUGUSTUS	intron	103078023	103078269	1	-	.	ID=g5100.t1.intron3;Parent=g5100.t1;
OX465274.1_Tachina_grossa_genome_assembly,_chromosome:_1	AUGUSTUS	CDS	103078270	103078440	1	-	0	ID=g5100.t1.CDS4;Parent=g5100.t1;
OX465274.1_Tachina_grossa_genome_assembly,_chromosome:_1	AUGUSTUS	exon	103078270	103078440	.	-	.	ID=g5100.t1.exon4;Parent=g5100.t1;
OX465274.1_Tachina_grossa_genome_assembly,_chromosome:_1	AUGUSTUS	start_codon	103078438	103078440	.	-	0	ID=g5100.t1.start1;Parent=g5100.t1;
OX465274.1_Tachina_grossa_genome_assembly,_chromosome:_1	AUGUSTUS	gene	103113434	103135750	.	-	.	ID=g5101;
OX465274.1_Tachina_grossa_genome_assembly,_chromosome:_1	AUGUSTUS	mRNA	103113434	103135750	0.34	-	.	ID=g5101.t1;Parent=g5101;
OX465274.1_Tachina_grossa_genome_assembly,_chromosome:_1	AUGUSTUS	stop_codon	103113434	103113436	.	-	0	ID=g5101.t1.stop1;Parent=g5101.t1;
OX465274.1_Tachina_grossa_genome_assembly,_chromosome:_1	AUGUSTUS	CDS	103113434	103113448	0.7	-	0	ID=g5101.t1.CDS1;Parent=g5101.t1;
OX465274.1_Tachina_grossa_genome_assembly,_chromosome:_1	AUGUSTUS	exon	103113434	103113448	.	-	.	ID=g5101.t1.exon1;Parent=g5101.t1;
OX465274.1_Tachina_grossa_genome_assembly,_chromosome:_1	AUGUSTUS	intron	103113449	103118349	0.52	-	.	ID=g5101.t1.intron1;Parent=g5101.t1;
OX465274.1_Tachina_grossa_genome_assembly,_chromosome:_1	AUGUSTUS	CDS	103118350	103118922	0.51	-	0	ID=g5101.t1.CDS2;Parent=g5101.t1;
OX465274.1_Tachina_grossa_genome_assembly,_chromosome:_1	AUGUSTUS	exon	103118350	103118922	.	-	.	ID=g5101.t1.exon2;Parent=g5101.t1;
OX465274.1_Tachina_grossa_genome_assembly,_chromosome:_1	AUGUSTUS	intron	103118923	103133048	0.74	-	.	ID=g5101.t1.intron2;Parent=g5101.t1;
OX465274.1_Tachina_grossa_genome_assembly,_chromosome:_1	AUGUSTUS	CDS	103133049	103133621	0.75	-	0	ID=g5101.t1.CDS3;Parent=g5101.t1;
OX465274.1_Tachina_grossa_genome_assembly,_chromosome:_1	AUGUSTUS	exon	103133049	103133621	.	-	.	ID=g5101.t1.exon3;Parent=g5101.t1;
OX465274.1_Tachina_grossa_genome_assembly,_chromosome:_1	AUGUSTUS	intron	103133622	103133675	0.91	-	.	ID=g5101.t1.intron3;Parent=g5101.t1;
OX465274.1_Tachina_grossa_genome_assembly,_chromosome:_1	AUGUSTUS	CDS	103133676	103133739	0.91	-	1	ID=g5101.t1.CDS4;Parent=g5101.t1;
OX465274.1_Tachina_grossa_genome_assembly,_chromosome:_1	AUGUSTUS	exon	103133676	103133739	.	-	.	ID=g5101.t1.exon4;Parent=g5101.t1;
OX465274.1_Tachina_grossa_genome_assembly,_chromosome:_1	AUGUSTUS	intron	103133740	103135643	0.76	-	.	ID=g5101.t1.intron4;Parent=g5101.t1;
OX465274.1_Tachina_grossa_genome_assembly,_chromosome:_1	AUGUSTUS	CDS	103135644	103135750	0.78	-	0	ID=g5101.t1.CDS5;Parent=g5101.t1;
OX465274.1_Tachina_grossa_genome_assembly,_chromosome:_1	AUGUSTUS	exon	103135644	103135750	.	-	.	ID=g5101.t1.exon5;Parent=g5101.t1;
OX465274.1_Tachina_grossa_genome_assembly,_chromosome:_1	AUGUSTUS	start_codon	103135748	103135750	.	-	0	ID=g5101.t1.start1;Parent=g5101.t1;
OX465274.1_Tachina_grossa_genome_assembly,_chromosome:_1	AUGUSTUS	gene	103266076	103268418	.	-	.	ID=g5102;
OX465274.1_Tachina_grossa_genome_assembly,_chromosome:_1	AUGUSTUS	mRNA	103266076	103266444	1	-	.	ID=g5102.t1;Parent=g5102;
OX465274.1_Tachina_grossa_genome_assembly,_chromosome:_1	AUGUSTUS	stop_codon	103266076	103266078	.	-	0	ID=g5102.t1.stop1;Parent=g5102.t1;
OX465274.1_Tachina_grossa_genome_assembly,_chromosome:_1	AUGUSTUS	CDS	103266076	103266444	1	-	0	ID=g5102.t1.CDS1;Parent=g5102.t1;
OX465274.1_Tachina_grossa_genome_assembly,_chromosome:_1	AUGUSTUS	exon	103266076	103266444	.	-	.	ID=g5102.t1.exon1;Parent=g5102.t1;
OX465274.1_Tachina_grossa_genome_assembly,_chromosome:_1	AUGUSTUS	start_codon	103266442	103266444	.	-	0	ID=g5102.t1.start1;Parent=g5102.t1;
OX465274.1_Tachina_grossa_genome_assembly,_chromosome:_1	AUGUSTUS	mRNA	103266076	103268418	0.34	-	.	ID=g5102.t2;Parent=g5102;
OX465274.1_Tachina_grossa_genome_assembly,_chromosome:_1	AUGUSTUS	stop_codon	103266076	103266078	.	-	0	ID=g5102.t2.stop1;Parent=g5102.t2;
OX465274.1_Tachina_grossa_genome_assembly,_chromosome:_1	AUGUSTUS	CDS	103266076	103266504	0.75	-	0	ID=g5102.t2.CDS1;Parent=g5102.t2;
OX465274.1_Tachina_grossa_genome_assembly,_chromosome:_1	AUGUSTUS	exon	103266076	103266504	.	-	.	ID=g5102.t2.exon1;Parent=g5102.t2;
OX465274.1_Tachina_grossa_genome_assembly,_chromosome:_1	AUGUSTUS	intron	103266505	103266772	0.54	-	.	ID=g5102.t2.intron1;Parent=g5102.t2;
OX465274.1_Tachina_grossa_genome_assembly,_chromosome:_1	AUGUSTUS	CDS	103266773	103267170	0.36	-	2	ID=g5102.t2.CDS2;Parent=g5102.t2;
OX465274.1_Tachina_grossa_genome_assembly,_chromosome:_1	AUGUSTUS	exon	103266773	103267170	.	-	.	ID=g5102.t2.exon2;Parent=g5102.t2;
OX465274.1_Tachina_grossa_genome_assembly,_chromosome:_1	AUGUSTUS	intron	103267171	103267215	0.49	-	.	ID=g5102.t2.intron2;Parent=g5102.t2;
OX465274.1_Tachina_grossa_genome_assembly,_chromosome:_1	AUGUSTUS	CDS	103267216	103267755	0.58	-	2	ID=g5102.t2.CDS3;Parent=g5102.t2;
OX465274.1_Tachina_grossa_genome_assembly,_chromosome:_1	AUGUSTUS	exon	103267216	103267755	.	-	.	ID=g5102.t2.exon3;Parent=g5102.t2;
OX465274.1_Tachina_grossa_genome_assembly,_chromosome:_1	AUGUSTUS	intron	103267756	103267820	0.99	-	.	ID=g5102.t2.intron3;Parent=g5102.t2;
OX465274.1_Tachina_grossa_genome_assembly,_chromosome:_1	AUGUSTUS	CDS	103267821	103268418	0.98	-	0	ID=g5102.t2.CDS4;Parent=g5102.t2;
OX465274.1_Tachina_grossa_genome_assembly,_chromosome:_1	AUGUSTUS	exon	103267821	103268418	.	-	.	ID=g5102.t2.exon4;Parent=g5102.t2;
OX465274.1_Tachina_grossa_genome_assembly,_chromosome:_1	AUGUSTUS	start_codon	103268416	103268418	.	-	0	ID=g5102.t2.start1;Parent=g5102.t2;
OX465274.1_Tachina_grossa_genome_assembly,_chromosome:_1	AUGUSTUS	gene	103266374	103266679	.	-	.	ID=g5103;
OX465274.1_Tachina_grossa_genome_assembly,_chromosome:_1	AUGUSTUS	mRNA	103266374	103266679	0.66	-	.	ID=g5103.t1;Parent=g5103;
OX465274.1_Tachina_grossa_genome_assembly,_chromosome:_1	AUGUSTUS	stop_codon	103266374	103266376	.	-	0	ID=g5103.t1.stop1;Parent=g5103.t1;
OX465274.1_Tachina_grossa_genome_assembly,_chromosome:_1	AUGUSTUS	CDS	103266374	103266679	0.66	-	0	ID=g5103.t1.CDS1;Parent=g5103.t1;
OX465274.1_Tachina_grossa_genome_assembly,_chromosome:_1	AUGUSTUS	exon	103266374	103266679	.	-	.	ID=g5103.t1.exon1;Parent=g5103.t1;
OX465274.1_Tachina_grossa_genome_assembly,_chromosome:_1	AUGUSTUS	start_codon	103266677	103266679	.	-	0	ID=g5103.t1.start1;Parent=g5103.t1;
OX465274.1_Tachina_grossa_genome_assembly,_chromosome:_1	AUGUSTUS	gene	103268545	103270524	.	+	.	ID=g5104;
OX465274.1_Tachina_grossa_genome_assembly,_chromosome:_1	AUGUSTUS	mRNA	103268545	103270524	1	+	.	ID=g5104.t1;Parent=g5104;
OX465274.1_Tachina_grossa_genome_assembly,_chromosome:_1	AUGUSTUS	start_codon	103268545	103268547	.	+	0	ID=g5104.t1.start1;Parent=g5104.t1;
OX465274.1_Tachina_grossa_genome_assembly,_chromosome:_1	AUGUSTUS	CDS	103268545	103270524	1	+	0	ID=g5104.t1.CDS1;Parent=g5104.t1;
OX465274.1_Tachina_grossa_genome_assembly,_chromosome:_1	AUGUSTUS	exon	103268545	103270524	.	+	.	ID=g5104.t1.exon1;Parent=g5104.t1;
OX465274.1_Tachina_grossa_genome_assembly,_chromosome:_1	AUGUSTUS	stop_codon	103270522	103270524	.	+	0	ID=g5104.t1.stop1;Parent=g5104.t1;
OX465274.1_Tachina_grossa_genome_assembly,_chromosome:_1	AUGUSTUS	gene	103271513	103272031	.	-	.	ID=g5105;
OX465274.1_Tachina_grossa_genome_assembly,_chromosome:_1	AUGUSTUS	mRNA	103271513	103272031	0.8	-	.	ID=g5105.t1;Parent=g5105;
OX465274.1_Tachina_grossa_genome_assembly,_chromosome:_1	AUGUSTUS	stop_codon	103271513	103271515	.	-	0	ID=g5105.t1.stop1;Parent=g5105.t1;
OX465274.1_Tachina_grossa_genome_assembly,_chromosome:_1	AUGUSTUS	CDS	103271513	103271673	1	-	2	ID=g5105.t1.CDS1;Parent=g5105.t1;
OX465274.1_Tachina_grossa_genome_assembly,_chromosome:_1	AUGUSTUS	exon	103271513	103271673	.	-	.	ID=g5105.t1.exon1;Parent=g5105.t1;
OX465274.1_Tachina_grossa_genome_assembly,_chromosome:_1	AUGUSTUS	intron	103271674	103271754	1	-	.	ID=g5105.t1.intron1;Parent=g5105.t1;
OX465274.1_Tachina_grossa_genome_assembly,_chromosome:_1	AUGUSTUS	CDS	103271755	103272031	0.8	-	0	ID=g5105.t1.CDS2;Parent=g5105.t1;
OX465274.1_Tachina_grossa_genome_assembly,_chromosome:_1	AUGUSTUS	exon	103271755	103272031	.	-	.	ID=g5105.t1.exon2;Parent=g5105.t1;
OX465274.1_Tachina_grossa_genome_assembly,_chromosome:_1	AUGUSTUS	start_codon	103272029	103272031	.	-	0	ID=g5105.t1.start1;Parent=g5105.t1;
OX465274.1_Tachina_grossa_genome_assembly,_chromosome:_1	AUGUSTUS	gene	103271513	103272905	.	-	.	ID=g5106;
OX465274.1_Tachina_grossa_genome_assembly,_chromosome:_1	AUGUSTUS	mRNA	103272519	103272905	1	-	.	ID=g5106.t1;Parent=g5106;
OX465274.1_Tachina_grossa_genome_assembly,_chromosome:_1	AUGUSTUS	stop_codon	103272519	103272521	.	-	0	ID=g5106.t1.stop1;Parent=g5106.t1;
OX465274.1_Tachina_grossa_genome_assembly,_chromosome:_1	AUGUSTUS	CDS	103272519	103272905	1	-	0	ID=g5106.t1.CDS1;Parent=g5106.t1;
OX465274.1_Tachina_grossa_genome_assembly,_chromosome:_1	AUGUSTUS	exon	103272519	103272905	.	-	.	ID=g5106.t1.exon1;Parent=g5106.t1;
OX465274.1_Tachina_grossa_genome_assembly,_chromosome:_1	AUGUSTUS	start_codon	103272903	103272905	.	-	0	ID=g5106.t1.start1;Parent=g5106.t1;
OX465274.1_Tachina_grossa_genome_assembly,_chromosome:_1	AUGUSTUS	mRNA	103271513	103272905	0.57	-	.	ID=g5106.t2;Parent=g5106;
OX465274.1_Tachina_grossa_genome_assembly,_chromosome:_1	AUGUSTUS	stop_codon	103271513	103271515	.	-	0	ID=g5106.t2.stop1;Parent=g5106.t2;
OX465274.1_Tachina_grossa_genome_assembly,_chromosome:_1	AUGUSTUS	CDS	103271513	103271615	0.57	-	1	ID=g5106.t2.CDS1;Parent=g5106.t2;
OX465274.1_Tachina_grossa_genome_assembly,_chromosome:_1	AUGUSTUS	exon	103271513	103271615	.	-	.	ID=g5106.t2.exon1;Parent=g5106.t2;
OX465274.1_Tachina_grossa_genome_assembly,_chromosome:_1	AUGUSTUS	intron	103271616	103272528	0.57	-	.	ID=g5106.t2.intron1;Parent=g5106.t2;
OX465274.1_Tachina_grossa_genome_assembly,_chromosome:_1	AUGUSTUS	CDS	103272529	103272905	0.59	-	0	ID=g5106.t2.CDS2;Parent=g5106.t2;
OX465274.1_Tachina_grossa_genome_assembly,_chromosome:_1	AUGUSTUS	exon	103272529	103272905	.	-	.	ID=g5106.t2.exon2;Parent=g5106.t2;
OX465274.1_Tachina_grossa_genome_assembly,_chromosome:_1	AUGUSTUS	start_codon	103272903	103272905	.	-	0	ID=g5106.t2.start1;Parent=g5106.t2;
OX465274.1_Tachina_grossa_genome_assembly,_chromosome:_1	AUGUSTUS	gene	103276544	103277146	.	-	.	ID=g5107;
OX465274.1_Tachina_grossa_genome_assembly,_chromosome:_1	AUGUSTUS	mRNA	103276544	103277146	0.66	-	.	ID=g5107.t1;Parent=g5107;
OX465274.1_Tachina_grossa_genome_assembly,_chromosome:_1	AUGUSTUS	stop_codon	103276544	103276546	.	-	0	ID=g5107.t1.stop1;Parent=g5107.t1;
OX465274.1_Tachina_grossa_genome_assembly,_chromosome:_1	AUGUSTUS	CDS	103276544	103276579	1	-	0	ID=g5107.t1.CDS1;Parent=g5107.t1;
OX465274.1_Tachina_grossa_genome_assembly,_chromosome:_1	AUGUSTUS	exon	103276544	103276579	.	-	.	ID=g5107.t1.exon1;Parent=g5107.t1;
OX465274.1_Tachina_grossa_genome_assembly,_chromosome:_1	AUGUSTUS	intron	103276580	103276644	0.69	-	.	ID=g5107.t1.intron1;Parent=g5107.t1;
OX465274.1_Tachina_grossa_genome_assembly,_chromosome:_1	AUGUSTUS	CDS	103276645	103277024	0.66	-	2	ID=g5107.t1.CDS2;Parent=g5107.t1;
OX465274.1_Tachina_grossa_genome_assembly,_chromosome:_1	AUGUSTUS	exon	103276645	103277024	.	-	.	ID=g5107.t1.exon2;Parent=g5107.t1;
OX465274.1_Tachina_grossa_genome_assembly,_chromosome:_1	AUGUSTUS	intron	103277025	103277100	0.91	-	.	ID=g5107.t1.intron2;Parent=g5107.t1;
OX465274.1_Tachina_grossa_genome_assembly,_chromosome:_1	AUGUSTUS	CDS	103277101	103277146	0.91	-	0	ID=g5107.t1.CDS3;Parent=g5107.t1;
OX465274.1_Tachina_grossa_genome_assembly,_chromosome:_1	AUGUSTUS	exon	103277101	103277146	.	-	.	ID=g5107.t1.exon3;Parent=g5107.t1;
OX465274.1_Tachina_grossa_genome_assembly,_chromosome:_1	AUGUSTUS	start_codon	103277144	103277146	.	-	0	ID=g5107.t1.start1;Parent=g5107.t1;
OX465274.1_Tachina_grossa_genome_assembly,_chromosome:_1	AUGUSTUS	gene	103279743	103280261	.	-	.	ID=g5108;
OX465274.1_Tachina_grossa_genome_assembly,_chromosome:_1	AUGUSTUS	mRNA	103279743	103280261	0.53	-	.	ID=g5108.t1;Parent=g5108;
OX465274.1_Tachina_grossa_genome_assembly,_chromosome:_1	AUGUSTUS	stop_codon	103279743	103279745	.	-	0	ID=g5108.t1.stop1;Parent=g5108.t1;
OX465274.1_Tachina_grossa_genome_assembly,_chromosome:_1	AUGUSTUS	CDS	103279743	103280261	0.53	-	0	ID=g5108.t1.CDS1;Parent=g5108.t1;
OX465274.1_Tachina_grossa_genome_assembly,_chromosome:_1	AUGUSTUS	exon	103279743	103280261	.	-	.	ID=g5108.t1.exon1;Parent=g5108.t1;
OX465274.1_Tachina_grossa_genome_assembly,_chromosome:_1	AUGUSTUS	start_codon	103280259	103280261	.	-	0	ID=g5108.t1.start1;Parent=g5108.t1;
OX465274.1_Tachina_grossa_genome_assembly,_chromosome:_1	AUGUSTUS	gene	103280749	103281135	.	-	.	ID=g5109;
OX465274.1_Tachina_grossa_genome_assembly,_chromosome:_1	AUGUSTUS	mRNA	103280749	103281135	1	-	.	ID=g5109.t1;Parent=g5109;
OX465274.1_Tachina_grossa_genome_assembly,_chromosome:_1	AUGUSTUS	stop_codon	103280749	103280751	.	-	0	ID=g5109.t1.stop1;Parent=g5109.t1;
OX465274.1_Tachina_grossa_genome_assembly,_chromosome:_1	AUGUSTUS	CDS	103280749	103281135	1	-	0	ID=g5109.t1.CDS1;Parent=g5109.t1;
OX465274.1_Tachina_grossa_genome_assembly,_chromosome:_1	AUGUSTUS	exon	103280749	103281135	.	-	.	ID=g5109.t1.exon1;Parent=g5109.t1;
OX465274.1_Tachina_grossa_genome_assembly,_chromosome:_1	AUGUSTUS	start_codon	103281133	103281135	.	-	0	ID=g5109.t1.start1;Parent=g5109.t1;
OX465274.1_Tachina_grossa_genome_assembly,_chromosome:_1	AUGUSTUS	gene	103287932	103288450	.	-	.	ID=g5110;
OX465274.1_Tachina_grossa_genome_assembly,_chromosome:_1	AUGUSTUS	mRNA	103287932	103288450	0.94	-	.	ID=g5110.t1;Parent=g5110;
OX465274.1_Tachina_grossa_genome_assembly,_chromosome:_1	AUGUSTUS	stop_codon	103287932	103287934	.	-	0	ID=g5110.t1.stop1;Parent=g5110.t1;
OX465274.1_Tachina_grossa_genome_assembly,_chromosome:_1	AUGUSTUS	CDS	103287932	103288450	0.94	-	0	ID=g5110.t1.CDS1;Parent=g5110.t1;
OX465274.1_Tachina_grossa_genome_assembly,_chromosome:_1	AUGUSTUS	exon	103287932	103288450	.	-	.	ID=g5110.t1.exon1;Parent=g5110.t1;
OX465274.1_Tachina_grossa_genome_assembly,_chromosome:_1	AUGUSTUS	start_codon	103288448	103288450	.	-	0	ID=g5110.t1.start1;Parent=g5110.t1;
OX465274.1_Tachina_grossa_genome_assembly,_chromosome:_1	AUGUSTUS	gene	103288938	103289324	.	-	.	ID=g5111;
OX465274.1_Tachina_grossa_genome_assembly,_chromosome:_1	AUGUSTUS	mRNA	103288938	103289324	1	-	.	ID=g5111.t1;Parent=g5111;
OX465274.1_Tachina_grossa_genome_assembly,_chromosome:_1	AUGUSTUS	stop_codon	103288938	103288940	.	-	0	ID=g5111.t1.stop1;Parent=g5111.t1;
OX465274.1_Tachina_grossa_genome_assembly,_chromosome:_1	AUGUSTUS	CDS	103288938	103289324	1	-	0	ID=g5111.t1.CDS1;Parent=g5111.t1;
OX465274.1_Tachina_grossa_genome_assembly,_chromosome:_1	AUGUSTUS	exon	103288938	103289324	.	-	.	ID=g5111.t1.exon1;Parent=g5111.t1;
OX465274.1_Tachina_grossa_genome_assembly,_chromosome:_1	AUGUSTUS	start_codon	103289322	103289324	.	-	0	ID=g5111.t1.start1;Parent=g5111.t1;
OX465274.1_Tachina_grossa_genome_assembly,_chromosome:_1	AUGUSTUS	gene	103296110	103296628	.	-	.	ID=g5112;
OX465274.1_Tachina_grossa_genome_assembly,_chromosome:_1	AUGUSTUS	mRNA	103296110	103296628	0.98	-	.	ID=g5112.t1;Parent=g5112;
OX465274.1_Tachina_grossa_genome_assembly,_chromosome:_1	AUGUSTUS	stop_codon	103296110	103296112	.	-	0	ID=g5112.t1.stop1;Parent=g5112.t1;
OX465274.1_Tachina_grossa_genome_assembly,_chromosome:_1	AUGUSTUS	CDS	103296110	103296628	0.98	-	0	ID=g5112.t1.CDS1;Parent=g5112.t1;
OX465274.1_Tachina_grossa_genome_assembly,_chromosome:_1	AUGUSTUS	exon	103296110	103296628	.	-	.	ID=g5112.t1.exon1;Parent=g5112.t1;
OX465274.1_Tachina_grossa_genome_assembly,_chromosome:_1	AUGUSTUS	start_codon	103296626	103296628	.	-	0	ID=g5112.t1.start1;Parent=g5112.t1;
OX465274.1_Tachina_grossa_genome_assembly,_chromosome:_1	AUGUSTUS	gene	103297116	103297502	.	-	.	ID=g5113;
OX465274.1_Tachina_grossa_genome_assembly,_chromosome:_1	AUGUSTUS	mRNA	103297116	103297502	1	-	.	ID=g5113.t1;Parent=g5113;
OX465274.1_Tachina_grossa_genome_assembly,_chromosome:_1	AUGUSTUS	stop_codon	103297116	103297118	.	-	0	ID=g5113.t1.stop1;Parent=g5113.t1;
OX465274.1_Tachina_grossa_genome_assembly,_chromosome:_1	AUGUSTUS	CDS	103297116	103297502	1	-	0	ID=g5113.t1.CDS1;Parent=g5113.t1;
OX465274.1_Tachina_grossa_genome_assembly,_chromosome:_1	AUGUSTUS	exon	103297116	103297502	.	-	.	ID=g5113.t1.exon1;Parent=g5113.t1;
OX465274.1_Tachina_grossa_genome_assembly,_chromosome:_1	AUGUSTUS	start_codon	103297500	103297502	.	-	0	ID=g5113.t1.start1;Parent=g5113.t1;
OX465274.1_Tachina_grossa_genome_assembly,_chromosome:_1	AUGUSTUS	gene	103301144	103301750	.	-	.	ID=g5114;
OX465274.1_Tachina_grossa_genome_assembly,_chromosome:_1	AUGUSTUS	mRNA	103301144	103301750	0.6	-	.	ID=g5114.t1;Parent=g5114;
OX465274.1_Tachina_grossa_genome_assembly,_chromosome:_1	AUGUSTUS	stop_codon	103301144	103301146	.	-	0	ID=g5114.t1.stop1;Parent=g5114.t1;
OX465274.1_Tachina_grossa_genome_assembly,_chromosome:_1	AUGUSTUS	CDS	103301144	103301187	0.63	-	2	ID=g5114.t1.CDS1;Parent=g5114.t1;
OX465274.1_Tachina_grossa_genome_assembly,_chromosome:_1	AUGUSTUS	exon	103301144	103301187	.	-	.	ID=g5114.t1.exon1;Parent=g5114.t1;
OX465274.1_Tachina_grossa_genome_assembly,_chromosome:_1	AUGUSTUS	intron	103301188	103301352	0.6	-	.	ID=g5114.t1.intron1;Parent=g5114.t1;
OX465274.1_Tachina_grossa_genome_assembly,_chromosome:_1	AUGUSTUS	CDS	103301353	103301628	0.62	-	2	ID=g5114.t1.CDS2;Parent=g5114.t1;
OX465274.1_Tachina_grossa_genome_assembly,_chromosome:_1	AUGUSTUS	exon	103301353	103301628	.	-	.	ID=g5114.t1.exon2;Parent=g5114.t1;
OX465274.1_Tachina_grossa_genome_assembly,_chromosome:_1	AUGUSTUS	intron	103301629	103301704	1	-	.	ID=g5114.t1.intron2;Parent=g5114.t1;
OX465274.1_Tachina_grossa_genome_assembly,_chromosome:_1	AUGUSTUS	CDS	103301705	103301750	1	-	0	ID=g5114.t1.CDS3;Parent=g5114.t1;
OX465274.1_Tachina_grossa_genome_assembly,_chromosome:_1	AUGUSTUS	exon	103301705	103301750	.	-	.	ID=g5114.t1.exon3;Parent=g5114.t1;
OX465274.1_Tachina_grossa_genome_assembly,_chromosome:_1	AUGUSTUS	start_codon	103301748	103301750	.	-	0	ID=g5114.t1.start1;Parent=g5114.t1;
OX465274.1_Tachina_grossa_genome_assembly,_chromosome:_1	AUGUSTUS	gene	103304348	103304866	.	-	.	ID=g5115;
OX465274.1_Tachina_grossa_genome_assembly,_chromosome:_1	AUGUSTUS	mRNA	103304348	103304866	0.9	-	.	ID=g5115.t1;Parent=g5115;
OX465274.1_Tachina_grossa_genome_assembly,_chromosome:_1	AUGUSTUS	stop_codon	103304348	103304350	.	-	0	ID=g5115.t1.stop1;Parent=g5115.t1;
OX465274.1_Tachina_grossa_genome_assembly,_chromosome:_1	AUGUSTUS	CDS	103304348	103304866	0.9	-	0	ID=g5115.t1.CDS1;Parent=g5115.t1;
OX465274.1_Tachina_grossa_genome_assembly,_chromosome:_1	AUGUSTUS	exon	103304348	103304866	.	-	.	ID=g5115.t1.exon1;Parent=g5115.t1;
OX465274.1_Tachina_grossa_genome_assembly,_chromosome:_1	AUGUSTUS	start_codon	103304864	103304866	.	-	0	ID=g5115.t1.start1;Parent=g5115.t1;
OX465274.1_Tachina_grossa_genome_assembly,_chromosome:_1	AUGUSTUS	gene	103305354	103305740	.	-	.	ID=g5116;
OX465274.1_Tachina_grossa_genome_assembly,_chromosome:_1	AUGUSTUS	mRNA	103305354	103305740	1	-	.	ID=g5116.t1;Parent=g5116;
OX465274.1_Tachina_grossa_genome_assembly,_chromosome:_1	AUGUSTUS	stop_codon	103305354	103305356	.	-	0	ID=g5116.t1.stop1;Parent=g5116.t1;
OX465274.1_Tachina_grossa_genome_assembly,_chromosome:_1	AUGUSTUS	CDS	103305354	103305740	1	-	0	ID=g5116.t1.CDS1;Parent=g5116.t1;
OX465274.1_Tachina_grossa_genome_assembly,_chromosome:_1	AUGUSTUS	exon	103305354	103305740	.	-	.	ID=g5116.t1.exon1;Parent=g5116.t1;
OX465274.1_Tachina_grossa_genome_assembly,_chromosome:_1	AUGUSTUS	start_codon	103305738	103305740	.	-	0	ID=g5116.t1.start1;Parent=g5116.t1;
OX465274.1_Tachina_grossa_genome_assembly,_chromosome:_1	AUGUSTUS	gene	103309381	103309987	.	-	.	ID=g5117;
OX465274.1_Tachina_grossa_genome_assembly,_chromosome:_1	AUGUSTUS	mRNA	103309381	103309987	0.74	-	.	ID=g5117.t1;Parent=g5117;
OX465274.1_Tachina_grossa_genome_assembly,_chromosome:_1	AUGUSTUS	stop_codon	103309381	103309383	.	-	0	ID=g5117.t1.stop1;Parent=g5117.t1;
OX465274.1_Tachina_grossa_genome_assembly,_chromosome:_1	AUGUSTUS	CDS	103309381	103309865	0.92	-	2	ID=g5117.t1.CDS1;Parent=g5117.t1;
OX465274.1_Tachina_grossa_genome_assembly,_chromosome:_1	AUGUSTUS	exon	103309381	103309865	.	-	.	ID=g5117.t1.exon1;Parent=g5117.t1;
OX465274.1_Tachina_grossa_genome_assembly,_chromosome:_1	AUGUSTUS	intron	103309866	103309941	0.74	-	.	ID=g5117.t1.intron1;Parent=g5117.t1;
OX465274.1_Tachina_grossa_genome_assembly,_chromosome:_1	AUGUSTUS	CDS	103309942	103309987	0.75	-	0	ID=g5117.t1.CDS2;Parent=g5117.t1;
OX465274.1_Tachina_grossa_genome_assembly,_chromosome:_1	AUGUSTUS	exon	103309942	103309987	.	-	.	ID=g5117.t1.exon2;Parent=g5117.t1;
OX465274.1_Tachina_grossa_genome_assembly,_chromosome:_1	AUGUSTUS	start_codon	103309985	103309987	.	-	0	ID=g5117.t1.start1;Parent=g5117.t1;
OX465274.1_Tachina_grossa_genome_assembly,_chromosome:_1	AUGUSTUS	mRNA	103309381	103309987	0.55	-	.	ID=g5117.t2;Parent=g5117;
OX465274.1_Tachina_grossa_genome_assembly,_chromosome:_1	AUGUSTUS	stop_codon	103309381	103309383	.	-	0	ID=g5117.t2.stop1;Parent=g5117.t2;
OX465274.1_Tachina_grossa_genome_assembly,_chromosome:_1	AUGUSTUS	CDS	103309381	103309424	0.62	-	2	ID=g5117.t2.CDS1;Parent=g5117.t2;
OX465274.1_Tachina_grossa_genome_assembly,_chromosome:_1	AUGUSTUS	exon	103309381	103309424	.	-	.	ID=g5117.t2.exon1;Parent=g5117.t2;
OX465274.1_Tachina_grossa_genome_assembly,_chromosome:_1	AUGUSTUS	intron	103309425	103309589	0.6	-	.	ID=g5117.t2.intron1;Parent=g5117.t2;
OX465274.1_Tachina_grossa_genome_assembly,_chromosome:_1	AUGUSTUS	CDS	103309590	103309865	0.6	-	2	ID=g5117.t2.CDS2;Parent=g5117.t2;
OX465274.1_Tachina_grossa_genome_assembly,_chromosome:_1	AUGUSTUS	exon	103309590	103309865	.	-	.	ID=g5117.t2.exon2;Parent=g5117.t2;
OX465274.1_Tachina_grossa_genome_assembly,_chromosome:_1	AUGUSTUS	intron	103309866	103309941	0.93	-	.	ID=g5117.t2.intron2;Parent=g5117.t2;
OX465274.1_Tachina_grossa_genome_assembly,_chromosome:_1	AUGUSTUS	CDS	103309942	103309987	0.93	-	0	ID=g5117.t2.CDS3;Parent=g5117.t2;
OX465274.1_Tachina_grossa_genome_assembly,_chromosome:_1	AUGUSTUS	exon	103309942	103309987	.	-	.	ID=g5117.t2.exon3;Parent=g5117.t2;
OX465274.1_Tachina_grossa_genome_assembly,_chromosome:_1	AUGUSTUS	start_codon	103309985	103309987	.	-	0	ID=g5117.t2.start1;Parent=g5117.t2;
OX465274.1_Tachina_grossa_genome_assembly,_chromosome:_1	AUGUSTUS	gene	103313851	103314369	.	-	.	ID=g5118;
OX465274.1_Tachina_grossa_genome_assembly,_chromosome:_1	AUGUSTUS	mRNA	103313851	103314369	0.57	-	.	ID=g5118.t1;Parent=g5118;
OX465274.1_Tachina_grossa_genome_assembly,_chromosome:_1	AUGUSTUS	stop_codon	103313851	103313853	.	-	0	ID=g5118.t1.stop1;Parent=g5118.t1;
OX465274.1_Tachina_grossa_genome_assembly,_chromosome:_1	AUGUSTUS	CDS	103313851	103314369	0.57	-	0	ID=g5118.t1.CDS1;Parent=g5118.t1;
OX465274.1_Tachina_grossa_genome_assembly,_chromosome:_1	AUGUSTUS	exon	103313851	103314369	.	-	.	ID=g5118.t1.exon1;Parent=g5118.t1;
OX465274.1_Tachina_grossa_genome_assembly,_chromosome:_1	AUGUSTUS	start_codon	103314367	103314369	.	-	0	ID=g5118.t1.start1;Parent=g5118.t1;
OX465274.1_Tachina_grossa_genome_assembly,_chromosome:_1	AUGUSTUS	gene	103314857	103315243	.	-	.	ID=g5119;
OX465274.1_Tachina_grossa_genome_assembly,_chromosome:_1	AUGUSTUS	mRNA	103314857	103315243	1	-	.	ID=g5119.t1;Parent=g5119;
OX465274.1_Tachina_grossa_genome_assembly,_chromosome:_1	AUGUSTUS	stop_codon	103314857	103314859	.	-	0	ID=g5119.t1.stop1;Parent=g5119.t1;
OX465274.1_Tachina_grossa_genome_assembly,_chromosome:_1	AUGUSTUS	CDS	103314857	103315243	1	-	0	ID=g5119.t1.CDS1;Parent=g5119.t1;
OX465274.1_Tachina_grossa_genome_assembly,_chromosome:_1	AUGUSTUS	exon	103314857	103315243	.	-	.	ID=g5119.t1.exon1;Parent=g5119.t1;
OX465274.1_Tachina_grossa_genome_assembly,_chromosome:_1	AUGUSTUS	start_codon	103315241	103315243	.	-	0	ID=g5119.t1.start1;Parent=g5119.t1;
OX465274.1_Tachina_grossa_genome_assembly,_chromosome:_1	AUGUSTUS	gene	103325960	103326601	.	+	.	ID=g5120;
OX465274.1_Tachina_grossa_genome_assembly,_chromosome:_1	AUGUSTUS	mRNA	103325960	103326601	0.42	+	.	ID=g5120.t1;Parent=g5120;
OX465274.1_Tachina_grossa_genome_assembly,_chromosome:_1	AUGUSTUS	start_codon	103325960	103325962	.	+	0	ID=g5120.t1.start1;Parent=g5120.t1;
OX465274.1_Tachina_grossa_genome_assembly,_chromosome:_1	AUGUSTUS	CDS	103325960	103326001	0.45	+	0	ID=g5120.t1.CDS1;Parent=g5120.t1;
OX465274.1_Tachina_grossa_genome_assembly,_chromosome:_1	AUGUSTUS	exon	103325960	103326001	.	+	.	ID=g5120.t1.exon1;Parent=g5120.t1;
OX465274.1_Tachina_grossa_genome_assembly,_chromosome:_1	AUGUSTUS	intron	103326002	103326184	0.45	+	.	ID=g5120.t1.intron1;Parent=g5120.t1;
OX465274.1_Tachina_grossa_genome_assembly,_chromosome:_1	AUGUSTUS	CDS	103326185	103326601	0.8	+	0	ID=g5120.t1.CDS2;Parent=g5120.t1;
OX465274.1_Tachina_grossa_genome_assembly,_chromosome:_1	AUGUSTUS	exon	103326185	103326601	.	+	.	ID=g5120.t1.exon2;Parent=g5120.t1;
OX465274.1_Tachina_grossa_genome_assembly,_chromosome:_1	AUGUSTUS	stop_codon	103326599	103326601	.	+	0	ID=g5120.t1.stop1;Parent=g5120.t1;
OX465274.1_Tachina_grossa_genome_assembly,_chromosome:_1	AUGUSTUS	gene	103342887	103347083	.	-	.	ID=g5121;
OX465274.1_Tachina_grossa_genome_assembly,_chromosome:_1	AUGUSTUS	mRNA	103342887	103347083	0.43	-	.	ID=g5121.t1;Parent=g5121;
OX465274.1_Tachina_grossa_genome_assembly,_chromosome:_1	AUGUSTUS	stop_codon	103342887	103342889	.	-	0	ID=g5121.t1.stop1;Parent=g5121.t1;
OX465274.1_Tachina_grossa_genome_assembly,_chromosome:_1	AUGUSTUS	CDS	103342887	103342955	0.44	-	0	ID=g5121.t1.CDS1;Parent=g5121.t1;
OX465274.1_Tachina_grossa_genome_assembly,_chromosome:_1	AUGUSTUS	exon	103342887	103342955	.	-	.	ID=g5121.t1.exon1;Parent=g5121.t1;
OX465274.1_Tachina_grossa_genome_assembly,_chromosome:_1	AUGUSTUS	intron	103342956	103343174	0.43	-	.	ID=g5121.t1.intron1;Parent=g5121.t1;
OX465274.1_Tachina_grossa_genome_assembly,_chromosome:_1	AUGUSTUS	CDS	103343175	103345557	0.92	-	1	ID=g5121.t1.CDS2;Parent=g5121.t1;
OX465274.1_Tachina_grossa_genome_assembly,_chromosome:_1	AUGUSTUS	exon	103343175	103345557	.	-	.	ID=g5121.t1.exon2;Parent=g5121.t1;
OX465274.1_Tachina_grossa_genome_assembly,_chromosome:_1	AUGUSTUS	intron	103345558	103345671	1	-	.	ID=g5121.t1.intron2;Parent=g5121.t1;
OX465274.1_Tachina_grossa_genome_assembly,_chromosome:_1	AUGUSTUS	CDS	103345672	103347083	1	-	0	ID=g5121.t1.CDS3;Parent=g5121.t1;
OX465274.1_Tachina_grossa_genome_assembly,_chromosome:_1	AUGUSTUS	exon	103345672	103347083	.	-	.	ID=g5121.t1.exon3;Parent=g5121.t1;
OX465274.1_Tachina_grossa_genome_assembly,_chromosome:_1	AUGUSTUS	start_codon	103347081	103347083	.	-	0	ID=g5121.t1.start1;Parent=g5121.t1;
OX465274.1_Tachina_grossa_genome_assembly,_chromosome:_1	AUGUSTUS	gene	103371618	103374343	.	-	.	ID=g5122;
OX465274.1_Tachina_grossa_genome_assembly,_chromosome:_1	AUGUSTUS	mRNA	103371618	103374343	0.91	-	.	ID=g5122.t1;Parent=g5122;
OX465274.1_Tachina_grossa_genome_assembly,_chromosome:_1	AUGUSTUS	stop_codon	103371618	103371620	.	-	0	ID=g5122.t1.stop1;Parent=g5122.t1;
OX465274.1_Tachina_grossa_genome_assembly,_chromosome:_1	AUGUSTUS	CDS	103371618	103373973	0.95	-	1	ID=g5122.t1.CDS1;Parent=g5122.t1;
OX465274.1_Tachina_grossa_genome_assembly,_chromosome:_1	AUGUSTUS	exon	103371618	103373973	.	-	.	ID=g5122.t1.exon1;Parent=g5122.t1;
OX465274.1_Tachina_grossa_genome_assembly,_chromosome:_1	AUGUSTUS	intron	103373974	103374062	0.92	-	.	ID=g5122.t1.intron1;Parent=g5122.t1;
OX465274.1_Tachina_grossa_genome_assembly,_chromosome:_1	AUGUSTUS	CDS	103374063	103374343	0.92	-	0	ID=g5122.t1.CDS2;Parent=g5122.t1;
OX465274.1_Tachina_grossa_genome_assembly,_chromosome:_1	AUGUSTUS	exon	103374063	103374343	.	-	.	ID=g5122.t1.exon2;Parent=g5122.t1;
OX465274.1_Tachina_grossa_genome_assembly,_chromosome:_1	AUGUSTUS	start_codon	103374341	103374343	.	-	0	ID=g5122.t1.start1;Parent=g5122.t1;
OX465274.1_Tachina_grossa_genome_assembly,_chromosome:_1	AUGUSTUS	gene	103374378	103376148	.	-	.	ID=g5123;
OX465274.1_Tachina_grossa_genome_assembly,_chromosome:_1	AUGUSTUS	mRNA	103374378	103376148	0.49	-	.	ID=g5123.t1;Parent=g5123;
OX465274.1_Tachina_grossa_genome_assembly,_chromosome:_1	AUGUSTUS	stop_codon	103374378	103374380	.	-	0	ID=g5123.t1.stop1;Parent=g5123.t1;
OX465274.1_Tachina_grossa_genome_assembly,_chromosome:_1	AUGUSTUS	CDS	103374378	103375733	0.56	-	0	ID=g5123.t1.CDS1;Parent=g5123.t1;
OX465274.1_Tachina_grossa_genome_assembly,_chromosome:_1	AUGUSTUS	exon	103374378	103375733	.	-	.	ID=g5123.t1.exon1;Parent=g5123.t1;
OX465274.1_Tachina_grossa_genome_assembly,_chromosome:_1	AUGUSTUS	intron	103375734	103375791	0.76	-	.	ID=g5123.t1.intron1;Parent=g5123.t1;
OX465274.1_Tachina_grossa_genome_assembly,_chromosome:_1	AUGUSTUS	CDS	103375792	103376148	0.78	-	0	ID=g5123.t1.CDS2;Parent=g5123.t1;
OX465274.1_Tachina_grossa_genome_assembly,_chromosome:_1	AUGUSTUS	exon	103375792	103376148	.	-	.	ID=g5123.t1.exon2;Parent=g5123.t1;
OX465274.1_Tachina_grossa_genome_assembly,_chromosome:_1	AUGUSTUS	start_codon	103376146	103376148	.	-	0	ID=g5123.t1.start1;Parent=g5123.t1;
OX465274.1_Tachina_grossa_genome_assembly,_chromosome:_1	AUGUSTUS	gene	103376283	103377192	.	-	.	ID=g5124;
OX465274.1_Tachina_grossa_genome_assembly,_chromosome:_1	AUGUSTUS	mRNA	103376283	103377192	0.31	-	.	ID=g5124.t1;Parent=g5124;
OX465274.1_Tachina_grossa_genome_assembly,_chromosome:_1	AUGUSTUS	stop_codon	103376283	103376285	.	-	0	ID=g5124.t1.stop1;Parent=g5124.t1;
OX465274.1_Tachina_grossa_genome_assembly,_chromosome:_1	AUGUSTUS	CDS	103376283	103376353	0.99	-	2	ID=g5124.t1.CDS1;Parent=g5124.t1;
OX465274.1_Tachina_grossa_genome_assembly,_chromosome:_1	AUGUSTUS	exon	103376283	103376353	.	-	.	ID=g5124.t1.exon1;Parent=g5124.t1;
OX465274.1_Tachina_grossa_genome_assembly,_chromosome:_1	AUGUSTUS	intron	103376354	103376456	0.61	-	.	ID=g5124.t1.intron1;Parent=g5124.t1;
OX465274.1_Tachina_grossa_genome_assembly,_chromosome:_1	AUGUSTUS	CDS	103376457	103377074	0.37	-	2	ID=g5124.t1.CDS2;Parent=g5124.t1;
OX465274.1_Tachina_grossa_genome_assembly,_chromosome:_1	AUGUSTUS	exon	103376457	103377074	.	-	.	ID=g5124.t1.exon2;Parent=g5124.t1;
OX465274.1_Tachina_grossa_genome_assembly,_chromosome:_1	AUGUSTUS	intron	103377075	103377176	0.52	-	.	ID=g5124.t1.intron2;Parent=g5124.t1;
OX465274.1_Tachina_grossa_genome_assembly,_chromosome:_1	AUGUSTUS	CDS	103377177	103377192	0.71	-	0	ID=g5124.t1.CDS3;Parent=g5124.t1;
OX465274.1_Tachina_grossa_genome_assembly,_chromosome:_1	AUGUSTUS	exon	103377177	103377192	.	-	.	ID=g5124.t1.exon3;Parent=g5124.t1;
OX465274.1_Tachina_grossa_genome_assembly,_chromosome:_1	AUGUSTUS	start_codon	103377190	103377192	.	-	0	ID=g5124.t1.start1;Parent=g5124.t1;
OX465274.1_Tachina_grossa_genome_assembly,_chromosome:_1	AUGUSTUS	mRNA	103376283	103377192	0.27	-	.	ID=g5124.t2;Parent=g5124;
OX465274.1_Tachina_grossa_genome_assembly,_chromosome:_1	AUGUSTUS	stop_codon	103376283	103376285	.	-	0	ID=g5124.t2.stop1;Parent=g5124.t2;
OX465274.1_Tachina_grossa_genome_assembly,_chromosome:_1	AUGUSTUS	CDS	103376283	103376346	0.76	-	1	ID=g5124.t2.CDS1;Parent=g5124.t2;
OX465274.1_Tachina_grossa_genome_assembly,_chromosome:_1	AUGUSTUS	exon	103376283	103376346	.	-	.	ID=g5124.t2.exon1;Parent=g5124.t2;
OX465274.1_Tachina_grossa_genome_assembly,_chromosome:_1	AUGUSTUS	intron	103376347	103376611	0.67	-	.	ID=g5124.t2.intron1;Parent=g5124.t2;
OX465274.1_Tachina_grossa_genome_assembly,_chromosome:_1	AUGUSTUS	CDS	103376612	103377074	0.41	-	2	ID=g5124.t2.CDS2;Parent=g5124.t2;
OX465274.1_Tachina_grossa_genome_assembly,_chromosome:_1	AUGUSTUS	exon	103376612	103377074	.	-	.	ID=g5124.t2.exon2;Parent=g5124.t2;
OX465274.1_Tachina_grossa_genome_assembly,_chromosome:_1	AUGUSTUS	intron	103377075	103377176	0.41	-	.	ID=g5124.t2.intron2;Parent=g5124.t2;
OX465274.1_Tachina_grossa_genome_assembly,_chromosome:_1	AUGUSTUS	CDS	103377177	103377192	0.62	-	0	ID=g5124.t2.CDS3;Parent=g5124.t2;
OX465274.1_Tachina_grossa_genome_assembly,_chromosome:_1	AUGUSTUS	exon	103377177	103377192	.	-	.	ID=g5124.t2.exon3;Parent=g5124.t2;
OX465274.1_Tachina_grossa_genome_assembly,_chromosome:_1	AUGUSTUS	start_codon	103377190	103377192	.	-	0	ID=g5124.t2.start1;Parent=g5124.t2;
OX465274.1_Tachina_grossa_genome_assembly,_chromosome:_1	AUGUSTUS	gene	103472151	103472711	.	-	.	ID=g5125;
OX465274.1_Tachina_grossa_genome_assembly,_chromosome:_1	AUGUSTUS	mRNA	103472151	103472711	0.57	-	.	ID=g5125.t1;Parent=g5125;
OX465274.1_Tachina_grossa_genome_assembly,_chromosome:_1	AUGUSTUS	stop_codon	103472151	103472153	.	-	0	ID=g5125.t1.stop1;Parent=g5125.t1;
OX465274.1_Tachina_grossa_genome_assembly,_chromosome:_1	AUGUSTUS	CDS	103472151	103472711	0.57	-	0	ID=g5125.t1.CDS1;Parent=g5125.t1;
OX465274.1_Tachina_grossa_genome_assembly,_chromosome:_1	AUGUSTUS	exon	103472151	103472711	.	-	.	ID=g5125.t1.exon1;Parent=g5125.t1;
OX465274.1_Tachina_grossa_genome_assembly,_chromosome:_1	AUGUSTUS	start_codon	103472709	103472711	.	-	0	ID=g5125.t1.start1;Parent=g5125.t1;
OX465274.1_Tachina_grossa_genome_assembly,_chromosome:_1	AUGUSTUS	gene	103472740	103473726	.	-	.	ID=g5126;
OX465274.1_Tachina_grossa_genome_assembly,_chromosome:_1	AUGUSTUS	mRNA	103472740	103473726	1	-	.	ID=g5126.t1;Parent=g5126;
OX465274.1_Tachina_grossa_genome_assembly,_chromosome:_1	AUGUSTUS	stop_codon	103472740	103472742	.	-	0	ID=g5126.t1.stop1;Parent=g5126.t1;
OX465274.1_Tachina_grossa_genome_assembly,_chromosome:_1	AUGUSTUS	CDS	103472740	103473078	1	-	0	ID=g5126.t1.CDS1;Parent=g5126.t1;
OX465274.1_Tachina_grossa_genome_assembly,_chromosome:_1	AUGUSTUS	exon	103472740	103473078	.	-	.	ID=g5126.t1.exon1;Parent=g5126.t1;
OX465274.1_Tachina_grossa_genome_assembly,_chromosome:_1	AUGUSTUS	intron	103473079	103473390	1	-	.	ID=g5126.t1.intron1;Parent=g5126.t1;
OX465274.1_Tachina_grossa_genome_assembly,_chromosome:_1	AUGUSTUS	CDS	103473391	103473726	1	-	0	ID=g5126.t1.CDS2;Parent=g5126.t1;
OX465274.1_Tachina_grossa_genome_assembly,_chromosome:_1	AUGUSTUS	exon	103473391	103473726	.	-	.	ID=g5126.t1.exon2;Parent=g5126.t1;
OX465274.1_Tachina_grossa_genome_assembly,_chromosome:_1	AUGUSTUS	start_codon	103473724	103473726	.	-	0	ID=g5126.t1.start1;Parent=g5126.t1;
OX465274.1_Tachina_grossa_genome_assembly,_chromosome:_1	AUGUSTUS	gene	103519759	103534328	.	-	.	ID=g5127;
OX465274.1_Tachina_grossa_genome_assembly,_chromosome:_1	AUGUSTUS	mRNA	103519759	103534328	0.78	-	.	ID=g5127.t1;Parent=g5127;
OX465274.1_Tachina_grossa_genome_assembly,_chromosome:_1	AUGUSTUS	stop_codon	103519759	103519761	.	-	0	ID=g5127.t1.stop1;Parent=g5127.t1;
OX465274.1_Tachina_grossa_genome_assembly,_chromosome:_1	AUGUSTUS	CDS	103519759	103519977	0.96	-	0	ID=g5127.t1.CDS1;Parent=g5127.t1;
OX465274.1_Tachina_grossa_genome_assembly,_chromosome:_1	AUGUSTUS	exon	103519759	103519977	.	-	.	ID=g5127.t1.exon1;Parent=g5127.t1;
OX465274.1_Tachina_grossa_genome_assembly,_chromosome:_1	AUGUSTUS	intron	103519978	103533638	0.96	-	.	ID=g5127.t1.intron1;Parent=g5127.t1;
OX465274.1_Tachina_grossa_genome_assembly,_chromosome:_1	AUGUSTUS	CDS	103533639	103534328	0.81	-	0	ID=g5127.t1.CDS2;Parent=g5127.t1;
OX465274.1_Tachina_grossa_genome_assembly,_chromosome:_1	AUGUSTUS	exon	103533639	103534328	.	-	.	ID=g5127.t1.exon2;Parent=g5127.t1;
OX465274.1_Tachina_grossa_genome_assembly,_chromosome:_1	AUGUSTUS	start_codon	103534326	103534328	.	-	0	ID=g5127.t1.start1;Parent=g5127.t1;
OX465274.1_Tachina_grossa_genome_assembly,_chromosome:_1	AUGUSTUS	gene	103668182	103670888	.	+	.	ID=g5128;
OX465274.1_Tachina_grossa_genome_assembly,_chromosome:_1	AUGUSTUS	mRNA	103668182	103670888	1	+	.	ID=g5128.t1;Parent=g5128;
OX465274.1_Tachina_grossa_genome_assembly,_chromosome:_1	AUGUSTUS	start_codon	103668182	103668184	.	+	0	ID=g5128.t1.start1;Parent=g5128.t1;
OX465274.1_Tachina_grossa_genome_assembly,_chromosome:_1	AUGUSTUS	CDS	103668182	103668641	1	+	0	ID=g5128.t1.CDS1;Parent=g5128.t1;
OX465274.1_Tachina_grossa_genome_assembly,_chromosome:_1	AUGUSTUS	exon	103668182	103668641	.	+	.	ID=g5128.t1.exon1;Parent=g5128.t1;
OX465274.1_Tachina_grossa_genome_assembly,_chromosome:_1	AUGUSTUS	intron	103668642	103670436	1	+	.	ID=g5128.t1.intron1;Parent=g5128.t1;
OX465274.1_Tachina_grossa_genome_assembly,_chromosome:_1	AUGUSTUS	CDS	103670437	103670888	1	+	2	ID=g5128.t1.CDS2;Parent=g5128.t1;
OX465274.1_Tachina_grossa_genome_assembly,_chromosome:_1	AUGUSTUS	exon	103670437	103670888	.	+	.	ID=g5128.t1.exon2;Parent=g5128.t1;
OX465274.1_Tachina_grossa_genome_assembly,_chromosome:_1	AUGUSTUS	stop_codon	103670886	103670888	.	+	0	ID=g5128.t1.stop1;Parent=g5128.t1;
OX465274.1_Tachina_grossa_genome_assembly,_chromosome:_1	AUGUSTUS	gene	103675480	103678854	.	+	.	ID=g5129;
OX465274.1_Tachina_grossa_genome_assembly,_chromosome:_1	AUGUSTUS	mRNA	103675480	103678854	0.16	+	.	ID=g5129.t1;Parent=g5129;
OX465274.1_Tachina_grossa_genome_assembly,_chromosome:_1	AUGUSTUS	start_codon	103675480	103675482	.	+	0	ID=g5129.t1.start1;Parent=g5129.t1;
OX465274.1_Tachina_grossa_genome_assembly,_chromosome:_1	AUGUSTUS	CDS	103675480	103675644	0.98	+	0	ID=g5129.t1.CDS1;Parent=g5129.t1;
OX465274.1_Tachina_grossa_genome_assembly,_chromosome:_1	AUGUSTUS	exon	103675480	103675644	.	+	.	ID=g5129.t1.exon1;Parent=g5129.t1;
OX465274.1_Tachina_grossa_genome_assembly,_chromosome:_1	AUGUSTUS	intron	103675645	103676417	0.98	+	.	ID=g5129.t1.intron1;Parent=g5129.t1;
OX465274.1_Tachina_grossa_genome_assembly,_chromosome:_1	AUGUSTUS	CDS	103676418	103676474	1	+	0	ID=g5129.t1.CDS2;Parent=g5129.t1;
OX465274.1_Tachina_grossa_genome_assembly,_chromosome:_1	AUGUSTUS	exon	103676418	103676474	.	+	.	ID=g5129.t1.exon2;Parent=g5129.t1;
OX465274.1_Tachina_grossa_genome_assembly,_chromosome:_1	AUGUSTUS	intron	103676475	103676531	1	+	.	ID=g5129.t1.intron2;Parent=g5129.t1;
OX465274.1_Tachina_grossa_genome_assembly,_chromosome:_1	AUGUSTUS	CDS	103676532	103677944	0.18	+	0	ID=g5129.t1.CDS3;Parent=g5129.t1;
OX465274.1_Tachina_grossa_genome_assembly,_chromosome:_1	AUGUSTUS	exon	103676532	103677944	.	+	.	ID=g5129.t1.exon3;Parent=g5129.t1;
OX465274.1_Tachina_grossa_genome_assembly,_chromosome:_1	AUGUSTUS	intron	103677945	103678278	0.64	+	.	ID=g5129.t1.intron3;Parent=g5129.t1;
OX465274.1_Tachina_grossa_genome_assembly,_chromosome:_1	AUGUSTUS	CDS	103678279	103678854	0.63	+	0	ID=g5129.t1.CDS4;Parent=g5129.t1;
OX465274.1_Tachina_grossa_genome_assembly,_chromosome:_1	AUGUSTUS	exon	103678279	103678854	.	+	.	ID=g5129.t1.exon4;Parent=g5129.t1;
OX465274.1_Tachina_grossa_genome_assembly,_chromosome:_1	AUGUSTUS	stop_codon	103678852	103678854	.	+	0	ID=g5129.t1.stop1;Parent=g5129.t1;
OX465274.1_Tachina_grossa_genome_assembly,_chromosome:_1	AUGUSTUS	gene	103773053	103774753	.	+	.	ID=g5130;
OX465274.1_Tachina_grossa_genome_assembly,_chromosome:_1	AUGUSTUS	mRNA	103773053	103774753	0.66	+	.	ID=g5130.t1;Parent=g5130;
OX465274.1_Tachina_grossa_genome_assembly,_chromosome:_1	AUGUSTUS	start_codon	103773053	103773055	.	+	0	ID=g5130.t1.start1;Parent=g5130.t1;
OX465274.1_Tachina_grossa_genome_assembly,_chromosome:_1	AUGUSTUS	CDS	103773053	103774007	0.71	+	0	ID=g5130.t1.CDS1;Parent=g5130.t1;
OX465274.1_Tachina_grossa_genome_assembly,_chromosome:_1	AUGUSTUS	exon	103773053	103774007	.	+	.	ID=g5130.t1.exon1;Parent=g5130.t1;
OX465274.1_Tachina_grossa_genome_assembly,_chromosome:_1	AUGUSTUS	intron	103774008	103774616	0.66	+	.	ID=g5130.t1.intron1;Parent=g5130.t1;
OX465274.1_Tachina_grossa_genome_assembly,_chromosome:_1	AUGUSTUS	CDS	103774617	103774753	0.91	+	2	ID=g5130.t1.CDS2;Parent=g5130.t1;
OX465274.1_Tachina_grossa_genome_assembly,_chromosome:_1	AUGUSTUS	exon	103774617	103774753	.	+	.	ID=g5130.t1.exon2;Parent=g5130.t1;
OX465274.1_Tachina_grossa_genome_assembly,_chromosome:_1	AUGUSTUS	stop_codon	103774751	103774753	.	+	0	ID=g5130.t1.stop1;Parent=g5130.t1;
OX465274.1_Tachina_grossa_genome_assembly,_chromosome:_1	AUGUSTUS	gene	103825531	103827174	.	+	.	ID=g5131;
OX465274.1_Tachina_grossa_genome_assembly,_chromosome:_1	AUGUSTUS	mRNA	103825531	103827174	0.41	+	.	ID=g5131.t1;Parent=g5131;
OX465274.1_Tachina_grossa_genome_assembly,_chromosome:_1	AUGUSTUS	start_codon	103825531	103825533	.	+	0	ID=g5131.t1.start1;Parent=g5131.t1;
OX465274.1_Tachina_grossa_genome_assembly,_chromosome:_1	AUGUSTUS	CDS	103825531	103825608	0.7	+	0	ID=g5131.t1.CDS1;Parent=g5131.t1;
OX465274.1_Tachina_grossa_genome_assembly,_chromosome:_1	AUGUSTUS	exon	103825531	103825608	.	+	.	ID=g5131.t1.exon1;Parent=g5131.t1;
OX465274.1_Tachina_grossa_genome_assembly,_chromosome:_1	AUGUSTUS	intron	103825609	103826237	0.41	+	.	ID=g5131.t1.intron1;Parent=g5131.t1;
OX465274.1_Tachina_grossa_genome_assembly,_chromosome:_1	AUGUSTUS	CDS	103826238	103826333	0.6	+	0	ID=g5131.t1.CDS2;Parent=g5131.t1;
OX465274.1_Tachina_grossa_genome_assembly,_chromosome:_1	AUGUSTUS	exon	103826238	103826333	.	+	.	ID=g5131.t1.exon2;Parent=g5131.t1;
OX465274.1_Tachina_grossa_genome_assembly,_chromosome:_1	AUGUSTUS	intron	103826334	103826400	1	+	.	ID=g5131.t1.intron2;Parent=g5131.t1;
OX465274.1_Tachina_grossa_genome_assembly,_chromosome:_1	AUGUSTUS	CDS	103826401	103827174	1	+	0	ID=g5131.t1.CDS3;Parent=g5131.t1;
OX465274.1_Tachina_grossa_genome_assembly,_chromosome:_1	AUGUSTUS	exon	103826401	103827174	.	+	.	ID=g5131.t1.exon3;Parent=g5131.t1;
OX465274.1_Tachina_grossa_genome_assembly,_chromosome:_1	AUGUSTUS	stop_codon	103827172	103827174	.	+	0	ID=g5131.t1.stop1;Parent=g5131.t1;
OX465274.1_Tachina_grossa_genome_assembly,_chromosome:_1	AUGUSTUS	gene	103852636	103854613	.	-	.	ID=g5132;
OX465274.1_Tachina_grossa_genome_assembly,_chromosome:_1	AUGUSTUS	mRNA	103852636	103854613	0.82	-	.	ID=g5132.t1;Parent=g5132;
OX465274.1_Tachina_grossa_genome_assembly,_chromosome:_1	AUGUSTUS	stop_codon	103852636	103852638	.	-	0	ID=g5132.t1.stop1;Parent=g5132.t1;
OX465274.1_Tachina_grossa_genome_assembly,_chromosome:_1	AUGUSTUS	CDS	103852636	103852763	1	-	2	ID=g5132.t1.CDS1;Parent=g5132.t1;
OX465274.1_Tachina_grossa_genome_assembly,_chromosome:_1	AUGUSTUS	exon	103852636	103852763	.	-	.	ID=g5132.t1.exon1;Parent=g5132.t1;
OX465274.1_Tachina_grossa_genome_assembly,_chromosome:_1	AUGUSTUS	intron	103852764	103853383	1	-	.	ID=g5132.t1.intron1;Parent=g5132.t1;
OX465274.1_Tachina_grossa_genome_assembly,_chromosome:_1	AUGUSTUS	CDS	103853384	103854493	0.99	-	2	ID=g5132.t1.CDS2;Parent=g5132.t1;
OX465274.1_Tachina_grossa_genome_assembly,_chromosome:_1	AUGUSTUS	exon	103853384	103854493	.	-	.	ID=g5132.t1.exon2;Parent=g5132.t1;
OX465274.1_Tachina_grossa_genome_assembly,_chromosome:_1	AUGUSTUS	intron	103854494	103854558	0.87	-	.	ID=g5132.t1.intron2;Parent=g5132.t1;
OX465274.1_Tachina_grossa_genome_assembly,_chromosome:_1	AUGUSTUS	CDS	103854559	103854613	0.82	-	0	ID=g5132.t1.CDS3;Parent=g5132.t1;
OX465274.1_Tachina_grossa_genome_assembly,_chromosome:_1	AUGUSTUS	exon	103854559	103854613	.	-	.	ID=g5132.t1.exon3;Parent=g5132.t1;
OX465274.1_Tachina_grossa_genome_assembly,_chromosome:_1	AUGUSTUS	start_codon	103854611	103854613	.	-	0	ID=g5132.t1.start1;Parent=g5132.t1;
OX465274.1_Tachina_grossa_genome_assembly,_chromosome:_1	AUGUSTUS	gene	103894575	103895102	.	+	.	ID=g5133;
OX465274.1_Tachina_grossa_genome_assembly,_chromosome:_1	AUGUSTUS	mRNA	103894575	103895102	1	+	.	ID=g5133.t1;Parent=g5133;
OX465274.1_Tachina_grossa_genome_assembly,_chromosome:_1	AUGUSTUS	start_codon	103894575	103894577	.	+	0	ID=g5133.t1.start1;Parent=g5133.t1;
OX465274.1_Tachina_grossa_genome_assembly,_chromosome:_1	AUGUSTUS	CDS	103894575	103895102	1	+	0	ID=g5133.t1.CDS1;Parent=g5133.t1;
OX465274.1_Tachina_grossa_genome_assembly,_chromosome:_1	AUGUSTUS	exon	103894575	103895102	.	+	.	ID=g5133.t1.exon1;Parent=g5133.t1;
OX465274.1_Tachina_grossa_genome_assembly,_chromosome:_1	AUGUSTUS	stop_codon	103895100	103895102	.	+	0	ID=g5133.t1.stop1;Parent=g5133.t1;
OX465274.1_Tachina_grossa_genome_assembly,_chromosome:_1	AUGUSTUS	gene	103895172	103895969	.	+	.	ID=g5134;
OX465274.1_Tachina_grossa_genome_assembly,_chromosome:_1	AUGUSTUS	mRNA	103895172	103895969	0.98	+	.	ID=g5134.t1;Parent=g5134;
OX465274.1_Tachina_grossa_genome_assembly,_chromosome:_1	AUGUSTUS	start_codon	103895172	103895174	.	+	0	ID=g5134.t1.start1;Parent=g5134.t1;
OX465274.1_Tachina_grossa_genome_assembly,_chromosome:_1	AUGUSTUS	CDS	103895172	103895969	0.98	+	0	ID=g5134.t1.CDS1;Parent=g5134.t1;
OX465274.1_Tachina_grossa_genome_assembly,_chromosome:_1	AUGUSTUS	exon	103895172	103895969	.	+	.	ID=g5134.t1.exon1;Parent=g5134.t1;
OX465274.1_Tachina_grossa_genome_assembly,_chromosome:_1	AUGUSTUS	stop_codon	103895967	103895969	.	+	0	ID=g5134.t1.stop1;Parent=g5134.t1;
OX465274.1_Tachina_grossa_genome_assembly,_chromosome:_1	AUGUSTUS	gene	103896761	103899685	.	+	.	ID=g5135;
OX465274.1_Tachina_grossa_genome_assembly,_chromosome:_1	AUGUSTUS	mRNA	103896761	103897519	1	+	.	ID=g5135.t1;Parent=g5135;
OX465274.1_Tachina_grossa_genome_assembly,_chromosome:_1	AUGUSTUS	start_codon	103896761	103896763	.	+	0	ID=g5135.t1.start1;Parent=g5135.t1;
OX465274.1_Tachina_grossa_genome_assembly,_chromosome:_1	AUGUSTUS	CDS	103896761	103897519	1	+	0	ID=g5135.t1.CDS1;Parent=g5135.t1;
OX465274.1_Tachina_grossa_genome_assembly,_chromosome:_1	AUGUSTUS	exon	103896761	103897519	.	+	.	ID=g5135.t1.exon1;Parent=g5135.t1;
OX465274.1_Tachina_grossa_genome_assembly,_chromosome:_1	AUGUSTUS	stop_codon	103897517	103897519	.	+	0	ID=g5135.t1.stop1;Parent=g5135.t1;
OX465274.1_Tachina_grossa_genome_assembly,_chromosome:_1	AUGUSTUS	mRNA	103897271	103898945	0.56	+	.	ID=g5135.t2;Parent=g5135;
OX465274.1_Tachina_grossa_genome_assembly,_chromosome:_1	AUGUSTUS	CDS	103897271	103897273	0.56	+	0	ID=g5135.t2.CDS1;Parent=g5135.t2;
OX465274.1_Tachina_grossa_genome_assembly,_chromosome:_1	AUGUSTUS	exon	103897271	103897273	.	+	.	ID=g5135.t2.exon1;Parent=g5135.t2;
OX465274.1_Tachina_grossa_genome_assembly,_chromosome:_1	AUGUSTUS	start_codon	103897271	103897273	.	+	0	ID=g5135.t2.start1;Parent=g5135.t2;
OX465274.1_Tachina_grossa_genome_assembly,_chromosome:_1	AUGUSTUS	intron	103897274	103898729	0.56	+	.	ID=g5135.t2.intron1;Parent=g5135.t2;
OX465274.1_Tachina_grossa_genome_assembly,_chromosome:_1	AUGUSTUS	CDS	103898730	103898945	0.88	+	0	ID=g5135.t2.CDS2;Parent=g5135.t2;
OX465274.1_Tachina_grossa_genome_assembly,_chromosome:_1	AUGUSTUS	exon	103898730	103898945	.	+	.	ID=g5135.t2.exon2;Parent=g5135.t2;
OX465274.1_Tachina_grossa_genome_assembly,_chromosome:_1	AUGUSTUS	stop_codon	103898943	103898945	.	+	0	ID=g5135.t2.stop1;Parent=g5135.t2;
OX465274.1_Tachina_grossa_genome_assembly,_chromosome:_1	AUGUSTUS	mRNA	103898227	103899685	0.24	+	.	ID=g5135.t3;Parent=g5135;
OX465274.1_Tachina_grossa_genome_assembly,_chromosome:_1	AUGUSTUS	start_codon	103898227	103898229	.	+	0	ID=g5135.t3.start1;Parent=g5135.t3;
OX465274.1_Tachina_grossa_genome_assembly,_chromosome:_1	AUGUSTUS	CDS	103898227	103898480	0.49	+	0	ID=g5135.t3.CDS1;Parent=g5135.t3;
OX465274.1_Tachina_grossa_genome_assembly,_chromosome:_1	AUGUSTUS	exon	103898227	103898480	.	+	.	ID=g5135.t3.exon1;Parent=g5135.t3;
OX465274.1_Tachina_grossa_genome_assembly,_chromosome:_1	AUGUSTUS	intron	103898481	103898719	0.54	+	.	ID=g5135.t3.intron1;Parent=g5135.t3;
OX465274.1_Tachina_grossa_genome_assembly,_chromosome:_1	AUGUSTUS	CDS	103898720	103898887	0.51	+	1	ID=g5135.t3.CDS2;Parent=g5135.t3;
OX465274.1_Tachina_grossa_genome_assembly,_chromosome:_1	AUGUSTUS	exon	103898720	103898887	.	+	.	ID=g5135.t3.exon2;Parent=g5135.t3;
OX465274.1_Tachina_grossa_genome_assembly,_chromosome:_1	AUGUSTUS	intron	103898888	103898953	0.89	+	.	ID=g5135.t3.intron2;Parent=g5135.t3;
OX465274.1_Tachina_grossa_genome_assembly,_chromosome:_1	AUGUSTUS	CDS	103898954	103899287	0.88	+	1	ID=g5135.t3.CDS3;Parent=g5135.t3;
OX465274.1_Tachina_grossa_genome_assembly,_chromosome:_1	AUGUSTUS	exon	103898954	103899287	.	+	.	ID=g5135.t3.exon3;Parent=g5135.t3;
OX465274.1_Tachina_grossa_genome_assembly,_chromosome:_1	AUGUSTUS	intron	103899288	103899352	0.91	+	.	ID=g5135.t3.intron3;Parent=g5135.t3;
OX465274.1_Tachina_grossa_genome_assembly,_chromosome:_1	AUGUSTUS	CDS	103899353	103899685	0.66	+	0	ID=g5135.t3.CDS4;Parent=g5135.t3;
OX465274.1_Tachina_grossa_genome_assembly,_chromosome:_1	AUGUSTUS	exon	103899353	103899685	.	+	.	ID=g5135.t3.exon4;Parent=g5135.t3;
OX465274.1_Tachina_grossa_genome_assembly,_chromosome:_1	AUGUSTUS	stop_codon	103899683	103899685	.	+	0	ID=g5135.t3.stop1;Parent=g5135.t3;
OX465274.1_Tachina_grossa_genome_assembly,_chromosome:_1	AUGUSTUS	gene	103900057	103900554	.	+	.	ID=g5136;
OX465274.1_Tachina_grossa_genome_assembly,_chromosome:_1	AUGUSTUS	mRNA	103900057	103900554	0.73	+	.	ID=g5136.t1;Parent=g5136;
OX465274.1_Tachina_grossa_genome_assembly,_chromosome:_1	AUGUSTUS	start_codon	103900057	103900059	.	+	0	ID=g5136.t1.start1;Parent=g5136.t1;
OX465274.1_Tachina_grossa_genome_assembly,_chromosome:_1	AUGUSTUS	CDS	103900057	103900554	0.73	+	0	ID=g5136.t1.CDS1;Parent=g5136.t1;
OX465274.1_Tachina_grossa_genome_assembly,_chromosome:_1	AUGUSTUS	exon	103900057	103900554	.	+	.	ID=g5136.t1.exon1;Parent=g5136.t1;
OX465274.1_Tachina_grossa_genome_assembly,_chromosome:_1	AUGUSTUS	stop_codon	103900552	103900554	.	+	0	ID=g5136.t1.stop1;Parent=g5136.t1;
OX465274.1_Tachina_grossa_genome_assembly,_chromosome:_1	AUGUSTUS	gene	103928725	103929354	.	-	.	ID=g5137;
OX465274.1_Tachina_grossa_genome_assembly,_chromosome:_1	AUGUSTUS	mRNA	103928725	103929354	0.93	-	.	ID=g5137.t1;Parent=g5137;
OX465274.1_Tachina_grossa_genome_assembly,_chromosome:_1	AUGUSTUS	stop_codon	103928725	103928727	.	-	0	ID=g5137.t1.stop1;Parent=g5137.t1;
OX465274.1_Tachina_grossa_genome_assembly,_chromosome:_1	AUGUSTUS	CDS	103928725	103928859	1	-	0	ID=g5137.t1.CDS1;Parent=g5137.t1;
OX465274.1_Tachina_grossa_genome_assembly,_chromosome:_1	AUGUSTUS	exon	103928725	103928859	.	-	.	ID=g5137.t1.exon1;Parent=g5137.t1;
OX465274.1_Tachina_grossa_genome_assembly,_chromosome:_1	AUGUSTUS	intron	103928860	103928988	0.95	-	.	ID=g5137.t1.intron1;Parent=g5137.t1;
OX465274.1_Tachina_grossa_genome_assembly,_chromosome:_1	AUGUSTUS	CDS	103928989	103929354	0.93	-	0	ID=g5137.t1.CDS2;Parent=g5137.t1;
OX465274.1_Tachina_grossa_genome_assembly,_chromosome:_1	AUGUSTUS	exon	103928989	103929354	.	-	.	ID=g5137.t1.exon2;Parent=g5137.t1;
OX465274.1_Tachina_grossa_genome_assembly,_chromosome:_1	AUGUSTUS	start_codon	103929352	103929354	.	-	0	ID=g5137.t1.start1;Parent=g5137.t1;
OX465274.1_Tachina_grossa_genome_assembly,_chromosome:_1	AUGUSTUS	gene	103929560	103929901	.	-	.	ID=g5138;
OX465274.1_Tachina_grossa_genome_assembly,_chromosome:_1	AUGUSTUS	mRNA	103929560	103929901	0.98	-	.	ID=g5138.t1;Parent=g5138;
OX465274.1_Tachina_grossa_genome_assembly,_chromosome:_1	AUGUSTUS	stop_codon	103929560	103929562	.	-	0	ID=g5138.t1.stop1;Parent=g5138.t1;
OX465274.1_Tachina_grossa_genome_assembly,_chromosome:_1	AUGUSTUS	CDS	103929560	103929901	0.98	-	0	ID=g5138.t1.CDS1;Parent=g5138.t1;
OX465274.1_Tachina_grossa_genome_assembly,_chromosome:_1	AUGUSTUS	exon	103929560	103929901	.	-	.	ID=g5138.t1.exon1;Parent=g5138.t1;
OX465274.1_Tachina_grossa_genome_assembly,_chromosome:_1	AUGUSTUS	start_codon	103929899	103929901	.	-	0	ID=g5138.t1.start1;Parent=g5138.t1;
OX465274.1_Tachina_grossa_genome_assembly,_chromosome:_1	AUGUSTUS	gene	103969262	103969768	.	-	.	ID=g5139;
OX465274.1_Tachina_grossa_genome_assembly,_chromosome:_1	AUGUSTUS	mRNA	103969262	103969768	0.78	-	.	ID=g5139.t1;Parent=g5139;
OX465274.1_Tachina_grossa_genome_assembly,_chromosome:_1	AUGUSTUS	stop_codon	103969262	103969264	.	-	0	ID=g5139.t1.stop1;Parent=g5139.t1;
OX465274.1_Tachina_grossa_genome_assembly,_chromosome:_1	AUGUSTUS	CDS	103969262	103969768	0.78	-	0	ID=g5139.t1.CDS1;Parent=g5139.t1;
OX465274.1_Tachina_grossa_genome_assembly,_chromosome:_1	AUGUSTUS	exon	103969262	103969768	.	-	.	ID=g5139.t1.exon1;Parent=g5139.t1;
OX465274.1_Tachina_grossa_genome_assembly,_chromosome:_1	AUGUSTUS	start_codon	103969766	103969768	.	-	0	ID=g5139.t1.start1;Parent=g5139.t1;
OX465274.1_Tachina_grossa_genome_assembly,_chromosome:_1	AUGUSTUS	gene	104210476	104216968	.	-	.	ID=g5140;
OX465274.1_Tachina_grossa_genome_assembly,_chromosome:_1	AUGUSTUS	mRNA	104210476	104216968	0.15	-	.	ID=g5140.t1;Parent=g5140;
OX465274.1_Tachina_grossa_genome_assembly,_chromosome:_1	AUGUSTUS	stop_codon	104210476	104210478	.	-	0	ID=g5140.t1.stop1;Parent=g5140.t1;
OX465274.1_Tachina_grossa_genome_assembly,_chromosome:_1	AUGUSTUS	CDS	104210476	104210576	0.37	-	2	ID=g5140.t1.CDS1;Parent=g5140.t1;
OX465274.1_Tachina_grossa_genome_assembly,_chromosome:_1	AUGUSTUS	exon	104210476	104210576	.	-	.	ID=g5140.t1.exon1;Parent=g5140.t1;
OX465274.1_Tachina_grossa_genome_assembly,_chromosome:_1	AUGUSTUS	intron	104210577	104216191	0.28	-	.	ID=g5140.t1.intron1;Parent=g5140.t1;
OX465274.1_Tachina_grossa_genome_assembly,_chromosome:_1	AUGUSTUS	CDS	104216192	104216698	0.68	-	2	ID=g5140.t1.CDS2;Parent=g5140.t1;
OX465274.1_Tachina_grossa_genome_assembly,_chromosome:_1	AUGUSTUS	exon	104216192	104216698	.	-	.	ID=g5140.t1.exon2;Parent=g5140.t1;
OX465274.1_Tachina_grossa_genome_assembly,_chromosome:_1	AUGUSTUS	intron	104216699	104216802	0.66	-	.	ID=g5140.t1.intron2;Parent=g5140.t1;
OX465274.1_Tachina_grossa_genome_assembly,_chromosome:_1	AUGUSTUS	CDS	104216803	104216968	0.8	-	0	ID=g5140.t1.CDS3;Parent=g5140.t1;
OX465274.1_Tachina_grossa_genome_assembly,_chromosome:_1	AUGUSTUS	exon	104216803	104216968	.	-	.	ID=g5140.t1.exon3;Parent=g5140.t1;
OX465274.1_Tachina_grossa_genome_assembly,_chromosome:_1	AUGUSTUS	start_codon	104216966	104216968	.	-	0	ID=g5140.t1.start1;Parent=g5140.t1;
OX465274.1_Tachina_grossa_genome_assembly,_chromosome:_1	AUGUSTUS	gene	104216993	104217241	.	-	.	ID=g5141;
OX465274.1_Tachina_grossa_genome_assembly,_chromosome:_1	AUGUSTUS	mRNA	104216993	104217241	1	-	.	ID=g5141.t1;Parent=g5141;
OX465274.1_Tachina_grossa_genome_assembly,_chromosome:_1	AUGUSTUS	stop_codon	104216993	104216995	.	-	0	ID=g5141.t1.stop1;Parent=g5141.t1;
OX465274.1_Tachina_grossa_genome_assembly,_chromosome:_1	AUGUSTUS	CDS	104216993	104217241	1	-	0	ID=g5141.t1.CDS1;Parent=g5141.t1;
OX465274.1_Tachina_grossa_genome_assembly,_chromosome:_1	AUGUSTUS	exon	104216993	104217241	.	-	.	ID=g5141.t1.exon1;Parent=g5141.t1;
OX465274.1_Tachina_grossa_genome_assembly,_chromosome:_1	AUGUSTUS	start_codon	104217239	104217241	.	-	0	ID=g5141.t1.start1;Parent=g5141.t1;
OX465274.1_Tachina_grossa_genome_assembly,_chromosome:_1	AUGUSTUS	gene	104218205	104218780	.	-	.	ID=g5142;
OX465274.1_Tachina_grossa_genome_assembly,_chromosome:_1	AUGUSTUS	mRNA	104218205	104218780	1	-	.	ID=g5142.t1;Parent=g5142;
OX465274.1_Tachina_grossa_genome_assembly,_chromosome:_1	AUGUSTUS	stop_codon	104218205	104218207	.	-	0	ID=g5142.t1.stop1;Parent=g5142.t1;
OX465274.1_Tachina_grossa_genome_assembly,_chromosome:_1	AUGUSTUS	CDS	104218205	104218652	1	-	1	ID=g5142.t1.CDS1;Parent=g5142.t1;
OX465274.1_Tachina_grossa_genome_assembly,_chromosome:_1	AUGUSTUS	exon	104218205	104218652	.	-	.	ID=g5142.t1.exon1;Parent=g5142.t1;
OX465274.1_Tachina_grossa_genome_assembly,_chromosome:_1	AUGUSTUS	intron	104218653	104218718	1	-	.	ID=g5142.t1.intron1;Parent=g5142.t1;
OX465274.1_Tachina_grossa_genome_assembly,_chromosome:_1	AUGUSTUS	CDS	104218719	104218780	1	-	0	ID=g5142.t1.CDS2;Parent=g5142.t1;
OX465274.1_Tachina_grossa_genome_assembly,_chromosome:_1	AUGUSTUS	exon	104218719	104218780	.	-	.	ID=g5142.t1.exon2;Parent=g5142.t1;
OX465274.1_Tachina_grossa_genome_assembly,_chromosome:_1	AUGUSTUS	start_codon	104218778	104218780	.	-	0	ID=g5142.t1.start1;Parent=g5142.t1;
OX465274.1_Tachina_grossa_genome_assembly,_chromosome:_1	AUGUSTUS	gene	104218867	104219460	.	-	.	ID=g5143;
OX465274.1_Tachina_grossa_genome_assembly,_chromosome:_1	AUGUSTUS	mRNA	104218867	104219460	0.9	-	.	ID=g5143.t1;Parent=g5143;
OX465274.1_Tachina_grossa_genome_assembly,_chromosome:_1	AUGUSTUS	stop_codon	104218867	104218869	.	-	0	ID=g5143.t1.stop1;Parent=g5143.t1;
OX465274.1_Tachina_grossa_genome_assembly,_chromosome:_1	AUGUSTUS	CDS	104218867	104219460	0.9	-	0	ID=g5143.t1.CDS1;Parent=g5143.t1;
OX465274.1_Tachina_grossa_genome_assembly,_chromosome:_1	AUGUSTUS	exon	104218867	104219460	.	-	.	ID=g5143.t1.exon1;Parent=g5143.t1;
OX465274.1_Tachina_grossa_genome_assembly,_chromosome:_1	AUGUSTUS	start_codon	104219458	104219460	.	-	0	ID=g5143.t1.start1;Parent=g5143.t1;
OX465274.1_Tachina_grossa_genome_assembly,_chromosome:_1	AUGUSTUS	gene	104222112	104222483	.	-	.	ID=g5144;
OX465274.1_Tachina_grossa_genome_assembly,_chromosome:_1	AUGUSTUS	mRNA	104222112	104222483	0.99	-	.	ID=g5144.t1;Parent=g5144;
OX465274.1_Tachina_grossa_genome_assembly,_chromosome:_1	AUGUSTUS	stop_codon	104222112	104222114	.	-	0	ID=g5144.t1.stop1;Parent=g5144.t1;
OX465274.1_Tachina_grossa_genome_assembly,_chromosome:_1	AUGUSTUS	CDS	104222112	104222289	0.99	-	1	ID=g5144.t1.CDS1;Parent=g5144.t1;
OX465274.1_Tachina_grossa_genome_assembly,_chromosome:_1	AUGUSTUS	exon	104222112	104222289	.	-	.	ID=g5144.t1.exon1;Parent=g5144.t1;
OX465274.1_Tachina_grossa_genome_assembly,_chromosome:_1	AUGUSTUS	intron	104222290	104222391	1	-	.	ID=g5144.t1.intron1;Parent=g5144.t1;
OX465274.1_Tachina_grossa_genome_assembly,_chromosome:_1	AUGUSTUS	CDS	104222392	104222483	1	-	0	ID=g5144.t1.CDS2;Parent=g5144.t1;
OX465274.1_Tachina_grossa_genome_assembly,_chromosome:_1	AUGUSTUS	exon	104222392	104222483	.	-	.	ID=g5144.t1.exon2;Parent=g5144.t1;
OX465274.1_Tachina_grossa_genome_assembly,_chromosome:_1	AUGUSTUS	start_codon	104222481	104222483	.	-	0	ID=g5144.t1.start1;Parent=g5144.t1;
OX465274.1_Tachina_grossa_genome_assembly,_chromosome:_1	AUGUSTUS	gene	104223554	104224363	.	-	.	ID=g5145;
OX465274.1_Tachina_grossa_genome_assembly,_chromosome:_1	AUGUSTUS	mRNA	104223554	104224363	0.92	-	.	ID=g5145.t1;Parent=g5145;
OX465274.1_Tachina_grossa_genome_assembly,_chromosome:_1	AUGUSTUS	stop_codon	104223554	104223556	.	-	0	ID=g5145.t1.stop1;Parent=g5145.t1;
OX465274.1_Tachina_grossa_genome_assembly,_chromosome:_1	AUGUSTUS	CDS	104223554	104224363	0.92	-	0	ID=g5145.t1.CDS1;Parent=g5145.t1;
OX465274.1_Tachina_grossa_genome_assembly,_chromosome:_1	AUGUSTUS	exon	104223554	104224363	.	-	.	ID=g5145.t1.exon1;Parent=g5145.t1;
OX465274.1_Tachina_grossa_genome_assembly,_chromosome:_1	AUGUSTUS	start_codon	104224361	104224363	.	-	0	ID=g5145.t1.start1;Parent=g5145.t1;
OX465274.1_Tachina_grossa_genome_assembly,_chromosome:_1	AUGUSTUS	gene	104250369	104250881	.	+	.	ID=g5146;
OX465274.1_Tachina_grossa_genome_assembly,_chromosome:_1	AUGUSTUS	mRNA	104250369	104250881	0.99	+	.	ID=g5146.t1;Parent=g5146;
OX465274.1_Tachina_grossa_genome_assembly,_chromosome:_1	AUGUSTUS	start_codon	104250369	104250371	.	+	0	ID=g5146.t1.start1;Parent=g5146.t1;
OX465274.1_Tachina_grossa_genome_assembly,_chromosome:_1	AUGUSTUS	CDS	104250369	104250881	0.99	+	0	ID=g5146.t1.CDS1;Parent=g5146.t1;
OX465274.1_Tachina_grossa_genome_assembly,_chromosome:_1	AUGUSTUS	exon	104250369	104250881	.	+	.	ID=g5146.t1.exon1;Parent=g5146.t1;
OX465274.1_Tachina_grossa_genome_assembly,_chromosome:_1	AUGUSTUS	stop_codon	104250879	104250881	.	+	0	ID=g5146.t1.stop1;Parent=g5146.t1;
OX465274.1_Tachina_grossa_genome_assembly,_chromosome:_1	AUGUSTUS	gene	104251169	104252254	.	+	.	ID=g5147;
OX465274.1_Tachina_grossa_genome_assembly,_chromosome:_1	AUGUSTUS	mRNA	104251169	104252254	1	+	.	ID=g5147.t1;Parent=g5147;
OX465274.1_Tachina_grossa_genome_assembly,_chromosome:_1	AUGUSTUS	start_codon	104251169	104251171	.	+	0	ID=g5147.t1.start1;Parent=g5147.t1;
OX465274.1_Tachina_grossa_genome_assembly,_chromosome:_1	AUGUSTUS	CDS	104251169	104252008	1	+	0	ID=g5147.t1.CDS1;Parent=g5147.t1;
OX465274.1_Tachina_grossa_genome_assembly,_chromosome:_1	AUGUSTUS	exon	104251169	104252008	.	+	.	ID=g5147.t1.exon1;Parent=g5147.t1;
OX465274.1_Tachina_grossa_genome_assembly,_chromosome:_1	AUGUSTUS	intron	104252009	104252074	1	+	.	ID=g5147.t1.intron1;Parent=g5147.t1;
OX465274.1_Tachina_grossa_genome_assembly,_chromosome:_1	AUGUSTUS	CDS	104252075	104252254	1	+	0	ID=g5147.t1.CDS2;Parent=g5147.t1;
OX465274.1_Tachina_grossa_genome_assembly,_chromosome:_1	AUGUSTUS	exon	104252075	104252254	.	+	.	ID=g5147.t1.exon2;Parent=g5147.t1;
OX465274.1_Tachina_grossa_genome_assembly,_chromosome:_1	AUGUSTUS	stop_codon	104252252	104252254	.	+	0	ID=g5147.t1.stop1;Parent=g5147.t1;
OX465274.1_Tachina_grossa_genome_assembly,_chromosome:_1	AUGUSTUS	gene	104253768	104255370	.	+	.	ID=g5148;
OX465274.1_Tachina_grossa_genome_assembly,_chromosome:_1	AUGUSTUS	mRNA	104253768	104255370	0.59	+	.	ID=g5148.t1;Parent=g5148;
OX465274.1_Tachina_grossa_genome_assembly,_chromosome:_1	AUGUSTUS	start_codon	104253768	104253770	.	+	0	ID=g5148.t1.start1;Parent=g5148.t1;
OX465274.1_Tachina_grossa_genome_assembly,_chromosome:_1	AUGUSTUS	CDS	104253768	104253848	0.59	+	0	ID=g5148.t1.CDS1;Parent=g5148.t1;
OX465274.1_Tachina_grossa_genome_assembly,_chromosome:_1	AUGUSTUS	exon	104253768	104253848	.	+	.	ID=g5148.t1.exon1;Parent=g5148.t1;
OX465274.1_Tachina_grossa_genome_assembly,_chromosome:_1	AUGUSTUS	intron	104253849	104254509	0.62	+	.	ID=g5148.t1.intron1;Parent=g5148.t1;
OX465274.1_Tachina_grossa_genome_assembly,_chromosome:_1	AUGUSTUS	CDS	104254510	104255370	1	+	0	ID=g5148.t1.CDS2;Parent=g5148.t1;
OX465274.1_Tachina_grossa_genome_assembly,_chromosome:_1	AUGUSTUS	exon	104254510	104255370	.	+	.	ID=g5148.t1.exon2;Parent=g5148.t1;
OX465274.1_Tachina_grossa_genome_assembly,_chromosome:_1	AUGUSTUS	stop_codon	104255368	104255370	.	+	0	ID=g5148.t1.stop1;Parent=g5148.t1;
OX465274.1_Tachina_grossa_genome_assembly,_chromosome:_1	AUGUSTUS	gene	104256882	104258484	.	+	.	ID=g5149;
OX465274.1_Tachina_grossa_genome_assembly,_chromosome:_1	AUGUSTUS	mRNA	104256882	104258484	0.51	+	.	ID=g5149.t1;Parent=g5149;
OX465274.1_Tachina_grossa_genome_assembly,_chromosome:_1	AUGUSTUS	start_codon	104256882	104256884	.	+	0	ID=g5149.t1.start1;Parent=g5149.t1;
OX465274.1_Tachina_grossa_genome_assembly,_chromosome:_1	AUGUSTUS	CDS	104256882	104256962	0.51	+	0	ID=g5149.t1.CDS1;Parent=g5149.t1;
OX465274.1_Tachina_grossa_genome_assembly,_chromosome:_1	AUGUSTUS	exon	104256882	104256962	.	+	.	ID=g5149.t1.exon1;Parent=g5149.t1;
OX465274.1_Tachina_grossa_genome_assembly,_chromosome:_1	AUGUSTUS	intron	104256963	104257623	0.54	+	.	ID=g5149.t1.intron1;Parent=g5149.t1;
OX465274.1_Tachina_grossa_genome_assembly,_chromosome:_1	AUGUSTUS	CDS	104257624	104258484	1	+	0	ID=g5149.t1.CDS2;Parent=g5149.t1;
OX465274.1_Tachina_grossa_genome_assembly,_chromosome:_1	AUGUSTUS	exon	104257624	104258484	.	+	.	ID=g5149.t1.exon2;Parent=g5149.t1;
OX465274.1_Tachina_grossa_genome_assembly,_chromosome:_1	AUGUSTUS	stop_codon	104258482	104258484	.	+	0	ID=g5149.t1.stop1;Parent=g5149.t1;
OX465274.1_Tachina_grossa_genome_assembly,_chromosome:_1	AUGUSTUS	gene	104259999	104261601	.	+	.	ID=g5150;
OX465274.1_Tachina_grossa_genome_assembly,_chromosome:_1	AUGUSTUS	mRNA	104259999	104261601	0.39	+	.	ID=g5150.t1;Parent=g5150;
OX465274.1_Tachina_grossa_genome_assembly,_chromosome:_1	AUGUSTUS	start_codon	104259999	104260001	.	+	0	ID=g5150.t1.start1;Parent=g5150.t1;
OX465274.1_Tachina_grossa_genome_assembly,_chromosome:_1	AUGUSTUS	CDS	104259999	104260079	0.39	+	0	ID=g5150.t1.CDS1;Parent=g5150.t1;
OX465274.1_Tachina_grossa_genome_assembly,_chromosome:_1	AUGUSTUS	exon	104259999	104260079	.	+	.	ID=g5150.t1.exon1;Parent=g5150.t1;
OX465274.1_Tachina_grossa_genome_assembly,_chromosome:_1	AUGUSTUS	intron	104260080	104260740	0.43	+	.	ID=g5150.t1.intron1;Parent=g5150.t1;
OX465274.1_Tachina_grossa_genome_assembly,_chromosome:_1	AUGUSTUS	CDS	104260741	104261601	1	+	0	ID=g5150.t1.CDS2;Parent=g5150.t1;
OX465274.1_Tachina_grossa_genome_assembly,_chromosome:_1	AUGUSTUS	exon	104260741	104261601	.	+	.	ID=g5150.t1.exon2;Parent=g5150.t1;
OX465274.1_Tachina_grossa_genome_assembly,_chromosome:_1	AUGUSTUS	stop_codon	104261599	104261601	.	+	0	ID=g5150.t1.stop1;Parent=g5150.t1;
OX465274.1_Tachina_grossa_genome_assembly,_chromosome:_1	AUGUSTUS	gene	104263116	104264718	.	+	.	ID=g5151;
OX465274.1_Tachina_grossa_genome_assembly,_chromosome:_1	AUGUSTUS	mRNA	104263116	104264718	0.39	+	.	ID=g5151.t1;Parent=g5151;
OX465274.1_Tachina_grossa_genome_assembly,_chromosome:_1	AUGUSTUS	start_codon	104263116	104263118	.	+	0	ID=g5151.t1.start1;Parent=g5151.t1;
OX465274.1_Tachina_grossa_genome_assembly,_chromosome:_1	AUGUSTUS	CDS	104263116	104263196	0.49	+	0	ID=g5151.t1.CDS1;Parent=g5151.t1;
OX465274.1_Tachina_grossa_genome_assembly,_chromosome:_1	AUGUSTUS	exon	104263116	104263196	.	+	.	ID=g5151.t1.exon1;Parent=g5151.t1;
OX465274.1_Tachina_grossa_genome_assembly,_chromosome:_1	AUGUSTUS	intron	104263197	104263857	0.52	+	.	ID=g5151.t1.intron1;Parent=g5151.t1;
OX465274.1_Tachina_grossa_genome_assembly,_chromosome:_1	AUGUSTUS	CDS	104263858	104264718	0.72	+	0	ID=g5151.t1.CDS2;Parent=g5151.t1;
OX465274.1_Tachina_grossa_genome_assembly,_chromosome:_1	AUGUSTUS	exon	104263858	104264718	.	+	.	ID=g5151.t1.exon2;Parent=g5151.t1;
OX465274.1_Tachina_grossa_genome_assembly,_chromosome:_1	AUGUSTUS	stop_codon	104264716	104264718	.	+	0	ID=g5151.t1.stop1;Parent=g5151.t1;
OX465274.1_Tachina_grossa_genome_assembly,_chromosome:_1	AUGUSTUS	gene	104266233	104267835	.	+	.	ID=g5152;
OX465274.1_Tachina_grossa_genome_assembly,_chromosome:_1	AUGUSTUS	mRNA	104266233	104267835	0.31	+	.	ID=g5152.t1;Parent=g5152;
OX465274.1_Tachina_grossa_genome_assembly,_chromosome:_1	AUGUSTUS	start_codon	104266233	104266235	.	+	0	ID=g5152.t1.start1;Parent=g5152.t1;
OX465274.1_Tachina_grossa_genome_assembly,_chromosome:_1	AUGUSTUS	CDS	104266233	104266313	0.38	+	0	ID=g5152.t1.CDS1;Parent=g5152.t1;
OX465274.1_Tachina_grossa_genome_assembly,_chromosome:_1	AUGUSTUS	exon	104266233	104266313	.	+	.	ID=g5152.t1.exon1;Parent=g5152.t1;
OX465274.1_Tachina_grossa_genome_assembly,_chromosome:_1	AUGUSTUS	intron	104266314	104266974	0.43	+	.	ID=g5152.t1.intron1;Parent=g5152.t1;
OX465274.1_Tachina_grossa_genome_assembly,_chromosome:_1	AUGUSTUS	CDS	104266975	104267835	0.85	+	0	ID=g5152.t1.CDS2;Parent=g5152.t1;
OX465274.1_Tachina_grossa_genome_assembly,_chromosome:_1	AUGUSTUS	exon	104266975	104267835	.	+	.	ID=g5152.t1.exon2;Parent=g5152.t1;
OX465274.1_Tachina_grossa_genome_assembly,_chromosome:_1	AUGUSTUS	stop_codon	104267833	104267835	.	+	0	ID=g5152.t1.stop1;Parent=g5152.t1;
OX465274.1_Tachina_grossa_genome_assembly,_chromosome:_1	AUGUSTUS	gene	104269569	104270486	.	+	.	ID=g5153;
OX465274.1_Tachina_grossa_genome_assembly,_chromosome:_1	AUGUSTUS	mRNA	104269569	104270486	0.24	+	.	ID=g5153.t1;Parent=g5153;
OX465274.1_Tachina_grossa_genome_assembly,_chromosome:_1	AUGUSTUS	start_codon	104269569	104269571	.	+	0	ID=g5153.t1.start1;Parent=g5153.t1;
OX465274.1_Tachina_grossa_genome_assembly,_chromosome:_1	AUGUSTUS	CDS	104269569	104269668	0.27	+	0	ID=g5153.t1.CDS1;Parent=g5153.t1;
OX465274.1_Tachina_grossa_genome_assembly,_chromosome:_1	AUGUSTUS	exon	104269569	104269668	.	+	.	ID=g5153.t1.exon1;Parent=g5153.t1;
OX465274.1_Tachina_grossa_genome_assembly,_chromosome:_1	AUGUSTUS	intron	104269669	104270040	0.29	+	.	ID=g5153.t1.intron1;Parent=g5153.t1;
OX465274.1_Tachina_grossa_genome_assembly,_chromosome:_1	AUGUSTUS	CDS	104270041	104270486	0.73	+	2	ID=g5153.t1.CDS2;Parent=g5153.t1;
OX465274.1_Tachina_grossa_genome_assembly,_chromosome:_1	AUGUSTUS	exon	104270041	104270486	.	+	.	ID=g5153.t1.exon2;Parent=g5153.t1;
OX465274.1_Tachina_grossa_genome_assembly,_chromosome:_1	AUGUSTUS	stop_codon	104270484	104270486	.	+	0	ID=g5153.t1.stop1;Parent=g5153.t1;
OX465274.1_Tachina_grossa_genome_assembly,_chromosome:_1	AUGUSTUS	gene	104270510	104270914	.	+	.	ID=g5154;
OX465274.1_Tachina_grossa_genome_assembly,_chromosome:_1	AUGUSTUS	mRNA	104270510	104270914	0.31	+	.	ID=g5154.t1;Parent=g5154;
OX465274.1_Tachina_grossa_genome_assembly,_chromosome:_1	AUGUSTUS	start_codon	104270510	104270512	.	+	0	ID=g5154.t1.start1;Parent=g5154.t1;
OX465274.1_Tachina_grossa_genome_assembly,_chromosome:_1	AUGUSTUS	CDS	104270510	104270914	0.31	+	0	ID=g5154.t1.CDS1;Parent=g5154.t1;
OX465274.1_Tachina_grossa_genome_assembly,_chromosome:_1	AUGUSTUS	exon	104270510	104270914	.	+	.	ID=g5154.t1.exon1;Parent=g5154.t1;
OX465274.1_Tachina_grossa_genome_assembly,_chromosome:_1	AUGUSTUS	stop_codon	104270912	104270914	.	+	0	ID=g5154.t1.stop1;Parent=g5154.t1;
OX465274.1_Tachina_grossa_genome_assembly,_chromosome:_1	AUGUSTUS	gene	104331538	104332966	.	-	.	ID=g5155;
OX465274.1_Tachina_grossa_genome_assembly,_chromosome:_1	AUGUSTUS	mRNA	104331538	104332966	0.11	-	.	ID=g5155.t1;Parent=g5155;
OX465274.1_Tachina_grossa_genome_assembly,_chromosome:_1	AUGUSTUS	stop_codon	104331538	104331540	.	-	0	ID=g5155.t1.stop1;Parent=g5155.t1;
OX465274.1_Tachina_grossa_genome_assembly,_chromosome:_1	AUGUSTUS	CDS	104331538	104331641	0.82	-	2	ID=g5155.t1.CDS1;Parent=g5155.t1;
OX465274.1_Tachina_grossa_genome_assembly,_chromosome:_1	AUGUSTUS	exon	104331538	104331641	.	-	.	ID=g5155.t1.exon1;Parent=g5155.t1;
OX465274.1_Tachina_grossa_genome_assembly,_chromosome:_1	AUGUSTUS	intron	104331642	104331998	0.37	-	.	ID=g5155.t1.intron1;Parent=g5155.t1;
OX465274.1_Tachina_grossa_genome_assembly,_chromosome:_1	AUGUSTUS	CDS	104331999	104332146	0.99	-	0	ID=g5155.t1.CDS2;Parent=g5155.t1;
OX465274.1_Tachina_grossa_genome_assembly,_chromosome:_1	AUGUSTUS	exon	104331999	104332146	.	-	.	ID=g5155.t1.exon2;Parent=g5155.t1;
OX465274.1_Tachina_grossa_genome_assembly,_chromosome:_1	AUGUSTUS	intron	104332147	104332555	0.88	-	.	ID=g5155.t1.intron2;Parent=g5155.t1;
OX465274.1_Tachina_grossa_genome_assembly,_chromosome:_1	AUGUSTUS	CDS	104332556	104332966	0.35	-	0	ID=g5155.t1.CDS3;Parent=g5155.t1;
OX465274.1_Tachina_grossa_genome_assembly,_chromosome:_1	AUGUSTUS	exon	104332556	104332966	.	-	.	ID=g5155.t1.exon3;Parent=g5155.t1;
OX465274.1_Tachina_grossa_genome_assembly,_chromosome:_1	AUGUSTUS	start_codon	104332964	104332966	.	-	0	ID=g5155.t1.start1;Parent=g5155.t1;
OX465274.1_Tachina_grossa_genome_assembly,_chromosome:_1	AUGUSTUS	mRNA	104331538	104332966	0.12	-	.	ID=g5155.t2;Parent=g5155;
OX465274.1_Tachina_grossa_genome_assembly,_chromosome:_1	AUGUSTUS	stop_codon	104331538	104331540	.	-	0	ID=g5155.t2.stop1;Parent=g5155.t2;
OX465274.1_Tachina_grossa_genome_assembly,_chromosome:_1	AUGUSTUS	CDS	104331538	104331641	0.73	-	2	ID=g5155.t2.CDS1;Parent=g5155.t2;
OX465274.1_Tachina_grossa_genome_assembly,_chromosome:_1	AUGUSTUS	exon	104331538	104331641	.	-	.	ID=g5155.t2.exon1;Parent=g5155.t2;
OX465274.1_Tachina_grossa_genome_assembly,_chromosome:_1	AUGUSTUS	intron	104331642	104331998	0.48	-	.	ID=g5155.t2.intron1;Parent=g5155.t2;
OX465274.1_Tachina_grossa_genome_assembly,_chromosome:_1	AUGUSTUS	CDS	104331999	104332146	0.98	-	0	ID=g5155.t2.CDS2;Parent=g5155.t2;
OX465274.1_Tachina_grossa_genome_assembly,_chromosome:_1	AUGUSTUS	exon	104331999	104332146	.	-	.	ID=g5155.t2.exon2;Parent=g5155.t2;
OX465274.1_Tachina_grossa_genome_assembly,_chromosome:_1	AUGUSTUS	intron	104332147	104332729	0.46	-	.	ID=g5155.t2.intron2;Parent=g5155.t2;
OX465274.1_Tachina_grossa_genome_assembly,_chromosome:_1	AUGUSTUS	CDS	104332730	104332966	0.25	-	0	ID=g5155.t2.CDS3;Parent=g5155.t2;
OX465274.1_Tachina_grossa_genome_assembly,_chromosome:_1	AUGUSTUS	exon	104332730	104332966	.	-	.	ID=g5155.t2.exon3;Parent=g5155.t2;
OX465274.1_Tachina_grossa_genome_assembly,_chromosome:_1	AUGUSTUS	start_codon	104332964	104332966	.	-	0	ID=g5155.t2.start1;Parent=g5155.t2;
OX465274.1_Tachina_grossa_genome_assembly,_chromosome:_1	AUGUSTUS	gene	104332991	104333227	.	-	.	ID=g5156;
OX465274.1_Tachina_grossa_genome_assembly,_chromosome:_1	AUGUSTUS	mRNA	104332991	104333227	1	-	.	ID=g5156.t1;Parent=g5156;
OX465274.1_Tachina_grossa_genome_assembly,_chromosome:_1	AUGUSTUS	stop_codon	104332991	104332993	.	-	0	ID=g5156.t1.stop1;Parent=g5156.t1;
OX465274.1_Tachina_grossa_genome_assembly,_chromosome:_1	AUGUSTUS	CDS	104332991	104333227	1	-	0	ID=g5156.t1.CDS1;Parent=g5156.t1;
OX465274.1_Tachina_grossa_genome_assembly,_chromosome:_1	AUGUSTUS	exon	104332991	104333227	.	-	.	ID=g5156.t1.exon1;Parent=g5156.t1;
OX465274.1_Tachina_grossa_genome_assembly,_chromosome:_1	AUGUSTUS	start_codon	104333225	104333227	.	-	0	ID=g5156.t1.start1;Parent=g5156.t1;
OX465274.1_Tachina_grossa_genome_assembly,_chromosome:_1	AUGUSTUS	gene	104334028	104334915	.	-	.	ID=g5157;
OX465274.1_Tachina_grossa_genome_assembly,_chromosome:_1	AUGUSTUS	mRNA	104334028	104334915	0.72	-	.	ID=g5157.t1;Parent=g5157;
OX465274.1_Tachina_grossa_genome_assembly,_chromosome:_1	AUGUSTUS	stop_codon	104334028	104334030	.	-	0	ID=g5157.t1.stop1;Parent=g5157.t1;
OX465274.1_Tachina_grossa_genome_assembly,_chromosome:_1	AUGUSTUS	CDS	104334028	104334557	0.73	-	2	ID=g5157.t1.CDS1;Parent=g5157.t1;
OX465274.1_Tachina_grossa_genome_assembly,_chromosome:_1	AUGUSTUS	exon	104334028	104334557	.	-	.	ID=g5157.t1.exon1;Parent=g5157.t1;
OX465274.1_Tachina_grossa_genome_assembly,_chromosome:_1	AUGUSTUS	intron	104334558	104334764	0.72	-	.	ID=g5157.t1.intron1;Parent=g5157.t1;
OX465274.1_Tachina_grossa_genome_assembly,_chromosome:_1	AUGUSTUS	CDS	104334765	104334915	0.94	-	0	ID=g5157.t1.CDS2;Parent=g5157.t1;
OX465274.1_Tachina_grossa_genome_assembly,_chromosome:_1	AUGUSTUS	exon	104334765	104334915	.	-	.	ID=g5157.t1.exon2;Parent=g5157.t1;
OX465274.1_Tachina_grossa_genome_assembly,_chromosome:_1	AUGUSTUS	start_codon	104334913	104334915	.	-	0	ID=g5157.t1.start1;Parent=g5157.t1;
OX465274.1_Tachina_grossa_genome_assembly,_chromosome:_1	AUGUSTUS	gene	104334028	104335122	.	-	.	ID=g5158;
OX465274.1_Tachina_grossa_genome_assembly,_chromosome:_1	AUGUSTUS	mRNA	104334028	104334803	0.29	-	.	ID=g5158.t1;Parent=g5158;
OX465274.1_Tachina_grossa_genome_assembly,_chromosome:_1	AUGUSTUS	stop_codon	104334028	104334030	.	-	0	ID=g5158.t1.stop1;Parent=g5158.t1;
OX465274.1_Tachina_grossa_genome_assembly,_chromosome:_1	AUGUSTUS	CDS	104334028	104334612	0.64	-	0	ID=g5158.t1.CDS1;Parent=g5158.t1;
OX465274.1_Tachina_grossa_genome_assembly,_chromosome:_1	AUGUSTUS	exon	104334028	104334612	.	-	.	ID=g5158.t1.exon1;Parent=g5158.t1;
OX465274.1_Tachina_grossa_genome_assembly,_chromosome:_1	AUGUSTUS	intron	104334613	104334764	0.73	-	.	ID=g5158.t1.intron1;Parent=g5158.t1;
OX465274.1_Tachina_grossa_genome_assembly,_chromosome:_1	AUGUSTUS	CDS	104334765	104334803	0.44	-	0	ID=g5158.t1.CDS2;Parent=g5158.t1;
OX465274.1_Tachina_grossa_genome_assembly,_chromosome:_1	AUGUSTUS	exon	104334765	104334803	.	-	.	ID=g5158.t1.exon2;Parent=g5158.t1;
OX465274.1_Tachina_grossa_genome_assembly,_chromosome:_1	AUGUSTUS	start_codon	104334801	104334803	.	-	0	ID=g5158.t1.start1;Parent=g5158.t1;
OX465274.1_Tachina_grossa_genome_assembly,_chromosome:_1	AUGUSTUS	mRNA	104334028	104335122	0.4	-	.	ID=g5158.t2;Parent=g5158;
OX465274.1_Tachina_grossa_genome_assembly,_chromosome:_1	AUGUSTUS	stop_codon	104334028	104334030	.	-	0	ID=g5158.t2.stop1;Parent=g5158.t2;
OX465274.1_Tachina_grossa_genome_assembly,_chromosome:_1	AUGUSTUS	CDS	104334028	104334612	0.43	-	0	ID=g5158.t2.CDS1;Parent=g5158.t2;
OX465274.1_Tachina_grossa_genome_assembly,_chromosome:_1	AUGUSTUS	exon	104334028	104334612	.	-	.	ID=g5158.t2.exon1;Parent=g5158.t2;
OX465274.1_Tachina_grossa_genome_assembly,_chromosome:_1	AUGUSTUS	intron	104334613	104334942	0.54	-	.	ID=g5158.t2.intron1;Parent=g5158.t2;
OX465274.1_Tachina_grossa_genome_assembly,_chromosome:_1	AUGUSTUS	CDS	104334943	104335122	0.54	-	0	ID=g5158.t2.CDS2;Parent=g5158.t2;
OX465274.1_Tachina_grossa_genome_assembly,_chromosome:_1	AUGUSTUS	exon	104334943	104335122	.	-	.	ID=g5158.t2.exon2;Parent=g5158.t2;
OX465274.1_Tachina_grossa_genome_assembly,_chromosome:_1	AUGUSTUS	start_codon	104335120	104335122	.	-	0	ID=g5158.t2.start1;Parent=g5158.t2;
OX465274.1_Tachina_grossa_genome_assembly,_chromosome:_1	AUGUSTUS	gene	104336787	104338454	.	-	.	ID=g5159;
OX465274.1_Tachina_grossa_genome_assembly,_chromosome:_1	AUGUSTUS	mRNA	104337993	104338454	1	-	.	ID=g5159.t1;Parent=g5159;
OX465274.1_Tachina_grossa_genome_assembly,_chromosome:_1	AUGUSTUS	stop_codon	104337993	104337995	.	-	0	ID=g5159.t1.stop1;Parent=g5159.t1;
OX465274.1_Tachina_grossa_genome_assembly,_chromosome:_1	AUGUSTUS	CDS	104337993	104338454	1	-	0	ID=g5159.t1.CDS1;Parent=g5159.t1;
OX465274.1_Tachina_grossa_genome_assembly,_chromosome:_1	AUGUSTUS	exon	104337993	104338454	.	-	.	ID=g5159.t1.exon1;Parent=g5159.t1;
OX465274.1_Tachina_grossa_genome_assembly,_chromosome:_1	AUGUSTUS	start_codon	104338452	104338454	.	-	0	ID=g5159.t1.start1;Parent=g5159.t1;
OX465274.1_Tachina_grossa_genome_assembly,_chromosome:_1	AUGUSTUS	mRNA	104336787	104338454	0.35	-	.	ID=g5159.t2;Parent=g5159;
OX465274.1_Tachina_grossa_genome_assembly,_chromosome:_1	AUGUSTUS	stop_codon	104336787	104336789	.	-	0	ID=g5159.t2.stop1;Parent=g5159.t2;
OX465274.1_Tachina_grossa_genome_assembly,_chromosome:_1	AUGUSTUS	CDS	104336787	104336863	0.56	-	2	ID=g5159.t2.CDS1;Parent=g5159.t2;
OX465274.1_Tachina_grossa_genome_assembly,_chromosome:_1	AUGUSTUS	exon	104336787	104336863	.	-	.	ID=g5159.t2.exon1;Parent=g5159.t2;
OX465274.1_Tachina_grossa_genome_assembly,_chromosome:_1	AUGUSTUS	intron	104336864	104338255	0.35	-	.	ID=g5159.t2.intron1;Parent=g5159.t2;
OX465274.1_Tachina_grossa_genome_assembly,_chromosome:_1	AUGUSTUS	CDS	104338256	104338454	0.46	-	0	ID=g5159.t2.CDS2;Parent=g5159.t2;
OX465274.1_Tachina_grossa_genome_assembly,_chromosome:_1	AUGUSTUS	exon	104338256	104338454	.	-	.	ID=g5159.t2.exon2;Parent=g5159.t2;
OX465274.1_Tachina_grossa_genome_assembly,_chromosome:_1	AUGUSTUS	start_codon	104338452	104338454	.	-	0	ID=g5159.t2.start1;Parent=g5159.t2;
OX465274.1_Tachina_grossa_genome_assembly,_chromosome:_1	AUGUSTUS	gene	104338664	104339977	.	-	.	ID=g5160;
OX465274.1_Tachina_grossa_genome_assembly,_chromosome:_1	AUGUSTUS	mRNA	104338664	104339977	0.95	-	.	ID=g5160.t1;Parent=g5160;
OX465274.1_Tachina_grossa_genome_assembly,_chromosome:_1	AUGUSTUS	stop_codon	104338664	104338666	.	-	0	ID=g5160.t1.stop1;Parent=g5160.t1;
OX465274.1_Tachina_grossa_genome_assembly,_chromosome:_1	AUGUSTUS	CDS	104338664	104338900	1	-	0	ID=g5160.t1.CDS1;Parent=g5160.t1;
OX465274.1_Tachina_grossa_genome_assembly,_chromosome:_1	AUGUSTUS	exon	104338664	104338900	.	-	.	ID=g5160.t1.exon1;Parent=g5160.t1;
OX465274.1_Tachina_grossa_genome_assembly,_chromosome:_1	AUGUSTUS	intron	104338901	104339836	0.95	-	.	ID=g5160.t1.intron1;Parent=g5160.t1;
OX465274.1_Tachina_grossa_genome_assembly,_chromosome:_1	AUGUSTUS	CDS	104339837	104339977	0.95	-	0	ID=g5160.t1.CDS2;Parent=g5160.t1;
OX465274.1_Tachina_grossa_genome_assembly,_chromosome:_1	AUGUSTUS	exon	104339837	104339977	.	-	.	ID=g5160.t1.exon2;Parent=g5160.t1;
OX465274.1_Tachina_grossa_genome_assembly,_chromosome:_1	AUGUSTUS	start_codon	104339975	104339977	.	-	0	ID=g5160.t1.start1;Parent=g5160.t1;
OX465274.1_Tachina_grossa_genome_assembly,_chromosome:_1	AUGUSTUS	gene	104347073	104347767	.	+	.	ID=g5161;
OX465274.1_Tachina_grossa_genome_assembly,_chromosome:_1	AUGUSTUS	mRNA	104347073	104347767	0.59	+	.	ID=g5161.t1;Parent=g5161;
OX465274.1_Tachina_grossa_genome_assembly,_chromosome:_1	AUGUSTUS	start_codon	104347073	104347075	.	+	0	ID=g5161.t1.start1;Parent=g5161.t1;
OX465274.1_Tachina_grossa_genome_assembly,_chromosome:_1	AUGUSTUS	CDS	104347073	104347080	1	+	0	ID=g5161.t1.CDS1;Parent=g5161.t1;
OX465274.1_Tachina_grossa_genome_assembly,_chromosome:_1	AUGUSTUS	exon	104347073	104347080	.	+	.	ID=g5161.t1.exon1;Parent=g5161.t1;
OX465274.1_Tachina_grossa_genome_assembly,_chromosome:_1	AUGUSTUS	intron	104347081	104347358	0.59	+	.	ID=g5161.t1.intron1;Parent=g5161.t1;
OX465274.1_Tachina_grossa_genome_assembly,_chromosome:_1	AUGUSTUS	CDS	104347359	104347767	0.59	+	1	ID=g5161.t1.CDS2;Parent=g5161.t1;
OX465274.1_Tachina_grossa_genome_assembly,_chromosome:_1	AUGUSTUS	exon	104347359	104347767	.	+	.	ID=g5161.t1.exon2;Parent=g5161.t1;
OX465274.1_Tachina_grossa_genome_assembly,_chromosome:_1	AUGUSTUS	stop_codon	104347765	104347767	.	+	0	ID=g5161.t1.stop1;Parent=g5161.t1;
OX465274.1_Tachina_grossa_genome_assembly,_chromosome:_1	AUGUSTUS	gene	104348809	104349924	.	+	.	ID=g5162;
OX465274.1_Tachina_grossa_genome_assembly,_chromosome:_1	AUGUSTUS	mRNA	104348809	104349924	0.68	+	.	ID=g5162.t1;Parent=g5162;
OX465274.1_Tachina_grossa_genome_assembly,_chromosome:_1	AUGUSTUS	start_codon	104348809	104348811	.	+	0	ID=g5162.t1.start1;Parent=g5162.t1;
OX465274.1_Tachina_grossa_genome_assembly,_chromosome:_1	AUGUSTUS	CDS	104348809	104349924	0.68	+	0	ID=g5162.t1.CDS1;Parent=g5162.t1;
OX465274.1_Tachina_grossa_genome_assembly,_chromosome:_1	AUGUSTUS	exon	104348809	104349924	.	+	.	ID=g5162.t1.exon1;Parent=g5162.t1;
OX465274.1_Tachina_grossa_genome_assembly,_chromosome:_1	AUGUSTUS	stop_codon	104349922	104349924	.	+	0	ID=g5162.t1.stop1;Parent=g5162.t1;
OX465274.1_Tachina_grossa_genome_assembly,_chromosome:_1	AUGUSTUS	gene	104366304	104366636	.	+	.	ID=g5163;
OX465274.1_Tachina_grossa_genome_assembly,_chromosome:_1	AUGUSTUS	mRNA	104366304	104366636	1	+	.	ID=g5163.t1;Parent=g5163;
OX465274.1_Tachina_grossa_genome_assembly,_chromosome:_1	AUGUSTUS	start_codon	104366304	104366306	.	+	0	ID=g5163.t1.start1;Parent=g5163.t1;
OX465274.1_Tachina_grossa_genome_assembly,_chromosome:_1	AUGUSTUS	CDS	104366304	104366636	1	+	0	ID=g5163.t1.CDS1;Parent=g5163.t1;
OX465274.1_Tachina_grossa_genome_assembly,_chromosome:_1	AUGUSTUS	exon	104366304	104366636	.	+	.	ID=g5163.t1.exon1;Parent=g5163.t1;
OX465274.1_Tachina_grossa_genome_assembly,_chromosome:_1	AUGUSTUS	stop_codon	104366634	104366636	.	+	0	ID=g5163.t1.stop1;Parent=g5163.t1;
OX465274.1_Tachina_grossa_genome_assembly,_chromosome:_1	AUGUSTUS	gene	104394190	104395083	.	+	.	ID=g5164;
OX465274.1_Tachina_grossa_genome_assembly,_chromosome:_1	AUGUSTUS	mRNA	104394190	104395083	0.76	+	.	ID=g5164.t1;Parent=g5164;
OX465274.1_Tachina_grossa_genome_assembly,_chromosome:_1	AUGUSTUS	start_codon	104394190	104394192	.	+	0	ID=g5164.t1.start1;Parent=g5164.t1;
OX465274.1_Tachina_grossa_genome_assembly,_chromosome:_1	AUGUSTUS	CDS	104394190	104395083	0.76	+	0	ID=g5164.t1.CDS1;Parent=g5164.t1;
OX465274.1_Tachina_grossa_genome_assembly,_chromosome:_1	AUGUSTUS	exon	104394190	104395083	.	+	.	ID=g5164.t1.exon1;Parent=g5164.t1;
OX465274.1_Tachina_grossa_genome_assembly,_chromosome:_1	AUGUSTUS	stop_codon	104395081	104395083	.	+	0	ID=g5164.t1.stop1;Parent=g5164.t1;
OX465274.1_Tachina_grossa_genome_assembly,_chromosome:_1	AUGUSTUS	gene	104401403	104401771	.	-	.	ID=g5165;
OX465274.1_Tachina_grossa_genome_assembly,_chromosome:_1	AUGUSTUS	mRNA	104401403	104401771	1	-	.	ID=g5165.t1;Parent=g5165;
OX465274.1_Tachina_grossa_genome_assembly,_chromosome:_1	AUGUSTUS	stop_codon	104401403	104401405	.	-	0	ID=g5165.t1.stop1;Parent=g5165.t1;
OX465274.1_Tachina_grossa_genome_assembly,_chromosome:_1	AUGUSTUS	CDS	104401403	104401771	1	-	0	ID=g5165.t1.CDS1;Parent=g5165.t1;
OX465274.1_Tachina_grossa_genome_assembly,_chromosome:_1	AUGUSTUS	exon	104401403	104401771	.	-	.	ID=g5165.t1.exon1;Parent=g5165.t1;
OX465274.1_Tachina_grossa_genome_assembly,_chromosome:_1	AUGUSTUS	start_codon	104401769	104401771	.	-	0	ID=g5165.t1.start1;Parent=g5165.t1;
OX465274.1_Tachina_grossa_genome_assembly,_chromosome:_1	AUGUSTUS	gene	104401403	104402258	.	-	.	ID=g5166;
OX465274.1_Tachina_grossa_genome_assembly,_chromosome:_1	AUGUSTUS	mRNA	104401983	104402258	0.77	-	.	ID=g5166.t1;Parent=g5166;
OX465274.1_Tachina_grossa_genome_assembly,_chromosome:_1	AUGUSTUS	stop_codon	104401983	104401985	.	-	0	ID=g5166.t1.stop1;Parent=g5166.t1;
OX465274.1_Tachina_grossa_genome_assembly,_chromosome:_1	AUGUSTUS	CDS	104401983	104402258	0.77	-	0	ID=g5166.t1.CDS1;Parent=g5166.t1;
OX465274.1_Tachina_grossa_genome_assembly,_chromosome:_1	AUGUSTUS	exon	104401983	104402258	.	-	.	ID=g5166.t1.exon1;Parent=g5166.t1;
OX465274.1_Tachina_grossa_genome_assembly,_chromosome:_1	AUGUSTUS	start_codon	104402256	104402258	.	-	0	ID=g5166.t1.start1;Parent=g5166.t1;
OX465274.1_Tachina_grossa_genome_assembly,_chromosome:_1	AUGUSTUS	mRNA	104401403	104402258	0.36	-	.	ID=g5166.t2;Parent=g5166;
OX465274.1_Tachina_grossa_genome_assembly,_chromosome:_1	AUGUSTUS	stop_codon	104401403	104401405	.	-	0	ID=g5166.t2.stop1;Parent=g5166.t2;
OX465274.1_Tachina_grossa_genome_assembly,_chromosome:_1	AUGUSTUS	CDS	104401403	104401761	0.47	-	2	ID=g5166.t2.CDS1;Parent=g5166.t2;
OX465274.1_Tachina_grossa_genome_assembly,_chromosome:_1	AUGUSTUS	exon	104401403	104401761	.	-	.	ID=g5166.t2.exon1;Parent=g5166.t2;
OX465274.1_Tachina_grossa_genome_assembly,_chromosome:_1	AUGUSTUS	intron	104401762	104402023	0.47	-	.	ID=g5166.t2.intron1;Parent=g5166.t2;
OX465274.1_Tachina_grossa_genome_assembly,_chromosome:_1	AUGUSTUS	CDS	104402024	104402258	0.61	-	0	ID=g5166.t2.CDS2;Parent=g5166.t2;
OX465274.1_Tachina_grossa_genome_assembly,_chromosome:_1	AUGUSTUS	exon	104402024	104402258	.	-	.	ID=g5166.t2.exon2;Parent=g5166.t2;
OX465274.1_Tachina_grossa_genome_assembly,_chromosome:_1	AUGUSTUS	start_codon	104402256	104402258	.	-	0	ID=g5166.t2.start1;Parent=g5166.t2;
OX465274.1_Tachina_grossa_genome_assembly,_chromosome:_1	AUGUSTUS	mRNA	104401983	104402258	0.51	-	.	ID=g5166.t3;Parent=g5166;
OX465274.1_Tachina_grossa_genome_assembly,_chromosome:_1	AUGUSTUS	stop_codon	104401983	104401985	.	-	0	ID=g5166.t3.stop1;Parent=g5166.t3;
OX465274.1_Tachina_grossa_genome_assembly,_chromosome:_1	AUGUSTUS	CDS	104401983	104402149	0.91	-	2	ID=g5166.t3.CDS1;Parent=g5166.t3;
OX465274.1_Tachina_grossa_genome_assembly,_chromosome:_1	AUGUSTUS	exon	104401983	104402149	.	-	.	ID=g5166.t3.exon1;Parent=g5166.t3;
OX465274.1_Tachina_grossa_genome_assembly,_chromosome:_1	AUGUSTUS	intron	104402150	104402221	0.51	-	.	ID=g5166.t3.intron1;Parent=g5166.t3;
OX465274.1_Tachina_grossa_genome_assembly,_chromosome:_1	AUGUSTUS	CDS	104402222	104402258	0.53	-	0	ID=g5166.t3.CDS2;Parent=g5166.t3;
OX465274.1_Tachina_grossa_genome_assembly,_chromosome:_1	AUGUSTUS	exon	104402222	104402258	.	-	.	ID=g5166.t3.exon2;Parent=g5166.t3;
OX465274.1_Tachina_grossa_genome_assembly,_chromosome:_1	AUGUSTUS	start_codon	104402256	104402258	.	-	0	ID=g5166.t3.start1;Parent=g5166.t3;
OX465274.1_Tachina_grossa_genome_assembly,_chromosome:_1	AUGUSTUS	gene	104402754	104403107	.	-	.	ID=g5167;
OX465274.1_Tachina_grossa_genome_assembly,_chromosome:_1	AUGUSTUS	mRNA	104402754	104403107	0.83	-	.	ID=g5167.t1;Parent=g5167;
OX465274.1_Tachina_grossa_genome_assembly,_chromosome:_1	AUGUSTUS	stop_codon	104402754	104402756	.	-	0	ID=g5167.t1.stop1;Parent=g5167.t1;
OX465274.1_Tachina_grossa_genome_assembly,_chromosome:_1	AUGUSTUS	CDS	104402754	104403107	0.83	-	0	ID=g5167.t1.CDS1;Parent=g5167.t1;
OX465274.1_Tachina_grossa_genome_assembly,_chromosome:_1	AUGUSTUS	exon	104402754	104403107	.	-	.	ID=g5167.t1.exon1;Parent=g5167.t1;
OX465274.1_Tachina_grossa_genome_assembly,_chromosome:_1	AUGUSTUS	start_codon	104403105	104403107	.	-	0	ID=g5167.t1.start1;Parent=g5167.t1;
OX465274.1_Tachina_grossa_genome_assembly,_chromosome:_1	AUGUSTUS	gene	104403085	104404023	.	-	.	ID=g5168;
OX465274.1_Tachina_grossa_genome_assembly,_chromosome:_1	AUGUSTUS	mRNA	104403085	104404023	0.95	-	.	ID=g5168.t1;Parent=g5168;
OX465274.1_Tachina_grossa_genome_assembly,_chromosome:_1	AUGUSTUS	stop_codon	104403085	104403087	.	-	0	ID=g5168.t1.stop1;Parent=g5168.t1;
OX465274.1_Tachina_grossa_genome_assembly,_chromosome:_1	AUGUSTUS	CDS	104403085	104404023	0.95	-	0	ID=g5168.t1.CDS1;Parent=g5168.t1;
OX465274.1_Tachina_grossa_genome_assembly,_chromosome:_1	AUGUSTUS	exon	104403085	104404023	.	-	.	ID=g5168.t1.exon1;Parent=g5168.t1;
OX465274.1_Tachina_grossa_genome_assembly,_chromosome:_1	AUGUSTUS	start_codon	104404021	104404023	.	-	0	ID=g5168.t1.start1;Parent=g5168.t1;
OX465274.1_Tachina_grossa_genome_assembly,_chromosome:_1	AUGUSTUS	gene	104404084	104404475	.	-	.	ID=g5169;
OX465274.1_Tachina_grossa_genome_assembly,_chromosome:_1	AUGUSTUS	mRNA	104404084	104404475	1	-	.	ID=g5169.t1;Parent=g5169;
OX465274.1_Tachina_grossa_genome_assembly,_chromosome:_1	AUGUSTUS	stop_codon	104404084	104404086	.	-	0	ID=g5169.t1.stop1;Parent=g5169.t1;
OX465274.1_Tachina_grossa_genome_assembly,_chromosome:_1	AUGUSTUS	CDS	104404084	104404288	1	-	1	ID=g5169.t1.CDS1;Parent=g5169.t1;
OX465274.1_Tachina_grossa_genome_assembly,_chromosome:_1	AUGUSTUS	exon	104404084	104404288	.	-	.	ID=g5169.t1.exon1;Parent=g5169.t1;
OX465274.1_Tachina_grossa_genome_assembly,_chromosome:_1	AUGUSTUS	intron	104404289	104404362	1	-	.	ID=g5169.t1.intron1;Parent=g5169.t1;
OX465274.1_Tachina_grossa_genome_assembly,_chromosome:_1	AUGUSTUS	CDS	104404363	104404475	1	-	0	ID=g5169.t1.CDS2;Parent=g5169.t1;
OX465274.1_Tachina_grossa_genome_assembly,_chromosome:_1	AUGUSTUS	exon	104404363	104404475	.	-	.	ID=g5169.t1.exon2;Parent=g5169.t1;
OX465274.1_Tachina_grossa_genome_assembly,_chromosome:_1	AUGUSTUS	start_codon	104404473	104404475	.	-	0	ID=g5169.t1.start1;Parent=g5169.t1;
OX465274.1_Tachina_grossa_genome_assembly,_chromosome:_1	AUGUSTUS	gene	104404564	104404976	.	-	.	ID=g5170;
OX465274.1_Tachina_grossa_genome_assembly,_chromosome:_1	AUGUSTUS	mRNA	104404564	104404976	0.37	-	.	ID=g5170.t1;Parent=g5170;
OX465274.1_Tachina_grossa_genome_assembly,_chromosome:_1	AUGUSTUS	stop_codon	104404564	104404566	.	-	0	ID=g5170.t1.stop1;Parent=g5170.t1;
OX465274.1_Tachina_grossa_genome_assembly,_chromosome:_1	AUGUSTUS	CDS	104404564	104404723	0.5	-	1	ID=g5170.t1.CDS1;Parent=g5170.t1;
OX465274.1_Tachina_grossa_genome_assembly,_chromosome:_1	AUGUSTUS	exon	104404564	104404723	.	-	.	ID=g5170.t1.exon1;Parent=g5170.t1;
OX465274.1_Tachina_grossa_genome_assembly,_chromosome:_1	AUGUSTUS	intron	104404724	104404920	0.4	-	.	ID=g5170.t1.intron1;Parent=g5170.t1;
OX465274.1_Tachina_grossa_genome_assembly,_chromosome:_1	AUGUSTUS	CDS	104404921	104404976	0.62	-	0	ID=g5170.t1.CDS2;Parent=g5170.t1;
OX465274.1_Tachina_grossa_genome_assembly,_chromosome:_1	AUGUSTUS	exon	104404921	104404976	.	-	.	ID=g5170.t1.exon2;Parent=g5170.t1;
OX465274.1_Tachina_grossa_genome_assembly,_chromosome:_1	AUGUSTUS	start_codon	104404974	104404976	.	-	0	ID=g5170.t1.start1;Parent=g5170.t1;
OX465274.1_Tachina_grossa_genome_assembly,_chromosome:_1	AUGUSTUS	gene	104405115	104406330	.	-	.	ID=g5171;
OX465274.1_Tachina_grossa_genome_assembly,_chromosome:_1	AUGUSTUS	mRNA	104405115	104406330	0.84	-	.	ID=g5171.t1;Parent=g5171;
OX465274.1_Tachina_grossa_genome_assembly,_chromosome:_1	AUGUSTUS	stop_codon	104405115	104405117	.	-	0	ID=g5171.t1.stop1;Parent=g5171.t1;
OX465274.1_Tachina_grossa_genome_assembly,_chromosome:_1	AUGUSTUS	CDS	104405115	104405284	1	-	2	ID=g5171.t1.CDS1;Parent=g5171.t1;
OX465274.1_Tachina_grossa_genome_assembly,_chromosome:_1	AUGUSTUS	exon	104405115	104405284	.	-	.	ID=g5171.t1.exon1;Parent=g5171.t1;
OX465274.1_Tachina_grossa_genome_assembly,_chromosome:_1	AUGUSTUS	intron	104405285	104405331	1	-	.	ID=g5171.t1.intron1;Parent=g5171.t1;
OX465274.1_Tachina_grossa_genome_assembly,_chromosome:_1	AUGUSTUS	CDS	104405332	104405959	0.91	-	0	ID=g5171.t1.CDS2;Parent=g5171.t1;
OX465274.1_Tachina_grossa_genome_assembly,_chromosome:_1	AUGUSTUS	exon	104405332	104405959	.	-	.	ID=g5171.t1.exon2;Parent=g5171.t1;
OX465274.1_Tachina_grossa_genome_assembly,_chromosome:_1	AUGUSTUS	intron	104405960	104406024	0.84	-	.	ID=g5171.t1.intron2;Parent=g5171.t1;
OX465274.1_Tachina_grossa_genome_assembly,_chromosome:_1	AUGUSTUS	CDS	104406025	104406330	0.85	-	0	ID=g5171.t1.CDS3;Parent=g5171.t1;
OX465274.1_Tachina_grossa_genome_assembly,_chromosome:_1	AUGUSTUS	exon	104406025	104406330	.	-	.	ID=g5171.t1.exon3;Parent=g5171.t1;
OX465274.1_Tachina_grossa_genome_assembly,_chromosome:_1	AUGUSTUS	start_codon	104406328	104406330	.	-	0	ID=g5171.t1.start1;Parent=g5171.t1;
OX465274.1_Tachina_grossa_genome_assembly,_chromosome:_1	AUGUSTUS	gene	104408128	104408599	.	-	.	ID=g5172;
OX465274.1_Tachina_grossa_genome_assembly,_chromosome:_1	AUGUSTUS	mRNA	104408128	104408599	0.82	-	.	ID=g5172.t1;Parent=g5172;
OX465274.1_Tachina_grossa_genome_assembly,_chromosome:_1	AUGUSTUS	stop_codon	104408128	104408130	.	-	0	ID=g5172.t1.stop1;Parent=g5172.t1;
OX465274.1_Tachina_grossa_genome_assembly,_chromosome:_1	AUGUSTUS	CDS	104408128	104408399	0.82	-	2	ID=g5172.t1.CDS1;Parent=g5172.t1;
OX465274.1_Tachina_grossa_genome_assembly,_chromosome:_1	AUGUSTUS	exon	104408128	104408399	.	-	.	ID=g5172.t1.exon1;Parent=g5172.t1;
OX465274.1_Tachina_grossa_genome_assembly,_chromosome:_1	AUGUSTUS	intron	104408400	104408472	1	-	.	ID=g5172.t1.intron1;Parent=g5172.t1;
OX465274.1_Tachina_grossa_genome_assembly,_chromosome:_1	AUGUSTUS	CDS	104408473	104408599	1	-	0	ID=g5172.t1.CDS2;Parent=g5172.t1;
OX465274.1_Tachina_grossa_genome_assembly,_chromosome:_1	AUGUSTUS	exon	104408473	104408599	.	-	.	ID=g5172.t1.exon2;Parent=g5172.t1;
OX465274.1_Tachina_grossa_genome_assembly,_chromosome:_1	AUGUSTUS	start_codon	104408597	104408599	.	-	0	ID=g5172.t1.start1;Parent=g5172.t1;
OX465274.1_Tachina_grossa_genome_assembly,_chromosome:_1	AUGUSTUS	gene	104417124	104417810	.	-	.	ID=g5173;
OX465274.1_Tachina_grossa_genome_assembly,_chromosome:_1	AUGUSTUS	mRNA	104417124	104417810	0.46	-	.	ID=g5173.t1;Parent=g5173;
OX465274.1_Tachina_grossa_genome_assembly,_chromosome:_1	AUGUSTUS	stop_codon	104417124	104417126	.	-	0	ID=g5173.t1.stop1;Parent=g5173.t1;
OX465274.1_Tachina_grossa_genome_assembly,_chromosome:_1	AUGUSTUS	CDS	104417124	104417810	0.46	-	0	ID=g5173.t1.CDS1;Parent=g5173.t1;
OX465274.1_Tachina_grossa_genome_assembly,_chromosome:_1	AUGUSTUS	exon	104417124	104417810	.	-	.	ID=g5173.t1.exon1;Parent=g5173.t1;
OX465274.1_Tachina_grossa_genome_assembly,_chromosome:_1	AUGUSTUS	start_codon	104417808	104417810	.	-	0	ID=g5173.t1.start1;Parent=g5173.t1;
OX465274.1_Tachina_grossa_genome_assembly,_chromosome:_1	AUGUSTUS	gene	104425267	104425815	.	+	.	ID=g5174;
OX465274.1_Tachina_grossa_genome_assembly,_chromosome:_1	AUGUSTUS	mRNA	104425267	104425815	0.58	+	.	ID=g5174.t1;Parent=g5174;
OX465274.1_Tachina_grossa_genome_assembly,_chromosome:_1	AUGUSTUS	start_codon	104425267	104425269	.	+	0	ID=g5174.t1.start1;Parent=g5174.t1;
OX465274.1_Tachina_grossa_genome_assembly,_chromosome:_1	AUGUSTUS	CDS	104425267	104425424	0.58	+	0	ID=g5174.t1.CDS1;Parent=g5174.t1;
OX465274.1_Tachina_grossa_genome_assembly,_chromosome:_1	AUGUSTUS	exon	104425267	104425424	.	+	.	ID=g5174.t1.exon1;Parent=g5174.t1;
OX465274.1_Tachina_grossa_genome_assembly,_chromosome:_1	AUGUSTUS	intron	104425425	104425514	0.58	+	.	ID=g5174.t1.intron1;Parent=g5174.t1;
OX465274.1_Tachina_grossa_genome_assembly,_chromosome:_1	AUGUSTUS	CDS	104425515	104425641	0.58	+	1	ID=g5174.t1.CDS2;Parent=g5174.t1;
OX465274.1_Tachina_grossa_genome_assembly,_chromosome:_1	AUGUSTUS	exon	104425515	104425641	.	+	.	ID=g5174.t1.exon2;Parent=g5174.t1;
OX465274.1_Tachina_grossa_genome_assembly,_chromosome:_1	AUGUSTUS	intron	104425642	104425689	0.97	+	.	ID=g5174.t1.intron2;Parent=g5174.t1;
OX465274.1_Tachina_grossa_genome_assembly,_chromosome:_1	AUGUSTUS	CDS	104425690	104425815	1	+	0	ID=g5174.t1.CDS3;Parent=g5174.t1;
OX465274.1_Tachina_grossa_genome_assembly,_chromosome:_1	AUGUSTUS	exon	104425690	104425815	.	+	.	ID=g5174.t1.exon3;Parent=g5174.t1;
OX465274.1_Tachina_grossa_genome_assembly,_chromosome:_1	AUGUSTUS	stop_codon	104425813	104425815	.	+	0	ID=g5174.t1.stop1;Parent=g5174.t1;
OX465274.1_Tachina_grossa_genome_assembly,_chromosome:_1	AUGUSTUS	gene	104428902	104429286	.	+	.	ID=g5175;
OX465274.1_Tachina_grossa_genome_assembly,_chromosome:_1	AUGUSTUS	mRNA	104428902	104429286	0.55	+	.	ID=g5175.t1;Parent=g5175;
OX465274.1_Tachina_grossa_genome_assembly,_chromosome:_1	AUGUSTUS	start_codon	104428902	104428904	.	+	0	ID=g5175.t1.start1;Parent=g5175.t1;
OX465274.1_Tachina_grossa_genome_assembly,_chromosome:_1	AUGUSTUS	CDS	104428902	104429034	1	+	0	ID=g5175.t1.CDS1;Parent=g5175.t1;
OX465274.1_Tachina_grossa_genome_assembly,_chromosome:_1	AUGUSTUS	exon	104428902	104429034	.	+	.	ID=g5175.t1.exon1;Parent=g5175.t1;
OX465274.1_Tachina_grossa_genome_assembly,_chromosome:_1	AUGUSTUS	intron	104429035	104429095	1	+	.	ID=g5175.t1.intron1;Parent=g5175.t1;
OX465274.1_Tachina_grossa_genome_assembly,_chromosome:_1	AUGUSTUS	CDS	104429096	104429286	0.55	+	2	ID=g5175.t1.CDS2;Parent=g5175.t1;
OX465274.1_Tachina_grossa_genome_assembly,_chromosome:_1	AUGUSTUS	exon	104429096	104429286	.	+	.	ID=g5175.t1.exon2;Parent=g5175.t1;
OX465274.1_Tachina_grossa_genome_assembly,_chromosome:_1	AUGUSTUS	stop_codon	104429284	104429286	.	+	0	ID=g5175.t1.stop1;Parent=g5175.t1;
OX465274.1_Tachina_grossa_genome_assembly,_chromosome:_1	AUGUSTUS	gene	104429316	104429710	.	+	.	ID=g5176;
OX465274.1_Tachina_grossa_genome_assembly,_chromosome:_1	AUGUSTUS	mRNA	104429316	104429710	0.56	+	.	ID=g5176.t1;Parent=g5176;
OX465274.1_Tachina_grossa_genome_assembly,_chromosome:_1	AUGUSTUS	start_codon	104429316	104429318	.	+	0	ID=g5176.t1.start1;Parent=g5176.t1;
OX465274.1_Tachina_grossa_genome_assembly,_chromosome:_1	AUGUSTUS	CDS	104429316	104429459	0.56	+	0	ID=g5176.t1.CDS1;Parent=g5176.t1;
OX465274.1_Tachina_grossa_genome_assembly,_chromosome:_1	AUGUSTUS	exon	104429316	104429459	.	+	.	ID=g5176.t1.exon1;Parent=g5176.t1;
OX465274.1_Tachina_grossa_genome_assembly,_chromosome:_1	AUGUSTUS	intron	104429460	104429527	0.56	+	.	ID=g5176.t1.intron1;Parent=g5176.t1;
OX465274.1_Tachina_grossa_genome_assembly,_chromosome:_1	AUGUSTUS	CDS	104429528	104429710	0.56	+	0	ID=g5176.t1.CDS2;Parent=g5176.t1;
OX465274.1_Tachina_grossa_genome_assembly,_chromosome:_1	AUGUSTUS	exon	104429528	104429710	.	+	.	ID=g5176.t1.exon2;Parent=g5176.t1;
OX465274.1_Tachina_grossa_genome_assembly,_chromosome:_1	AUGUSTUS	stop_codon	104429708	104429710	.	+	0	ID=g5176.t1.stop1;Parent=g5176.t1;
OX465274.1_Tachina_grossa_genome_assembly,_chromosome:_1	AUGUSTUS	gene	104430998	104432259	.	-	.	ID=g5177;
OX465274.1_Tachina_grossa_genome_assembly,_chromosome:_1	AUGUSTUS	mRNA	104430998	104432259	0.55	-	.	ID=g5177.t1;Parent=g5177;
OX465274.1_Tachina_grossa_genome_assembly,_chromosome:_1	AUGUSTUS	stop_codon	104430998	104431000	.	-	0	ID=g5177.t1.stop1;Parent=g5177.t1;
OX465274.1_Tachina_grossa_genome_assembly,_chromosome:_1	AUGUSTUS	CDS	104430998	104431161	0.55	-	2	ID=g5177.t1.CDS1;Parent=g5177.t1;
OX465274.1_Tachina_grossa_genome_assembly,_chromosome:_1	AUGUSTUS	exon	104430998	104431161	.	-	.	ID=g5177.t1.exon1;Parent=g5177.t1;
OX465274.1_Tachina_grossa_genome_assembly,_chromosome:_1	AUGUSTUS	intron	104431162	104431237	0.55	-	.	ID=g5177.t1.intron1;Parent=g5177.t1;
OX465274.1_Tachina_grossa_genome_assembly,_chromosome:_1	AUGUSTUS	CDS	104431238	104431600	0.62	-	2	ID=g5177.t1.CDS2;Parent=g5177.t1;
OX465274.1_Tachina_grossa_genome_assembly,_chromosome:_1	AUGUSTUS	exon	104431238	104431600	.	-	.	ID=g5177.t1.exon2;Parent=g5177.t1;
OX465274.1_Tachina_grossa_genome_assembly,_chromosome:_1	AUGUSTUS	intron	104431601	104431706	1	-	.	ID=g5177.t1.intron2;Parent=g5177.t1;
OX465274.1_Tachina_grossa_genome_assembly,_chromosome:_1	AUGUSTUS	CDS	104431707	104432074	1	-	1	ID=g5177.t1.CDS3;Parent=g5177.t1;
OX465274.1_Tachina_grossa_genome_assembly,_chromosome:_1	AUGUSTUS	exon	104431707	104432074	.	-	.	ID=g5177.t1.exon3;Parent=g5177.t1;
OX465274.1_Tachina_grossa_genome_assembly,_chromosome:_1	AUGUSTUS	intron	104432075	104432155	1	-	.	ID=g5177.t1.intron3;Parent=g5177.t1;
OX465274.1_Tachina_grossa_genome_assembly,_chromosome:_1	AUGUSTUS	CDS	104432156	104432259	1	-	0	ID=g5177.t1.CDS4;Parent=g5177.t1;
OX465274.1_Tachina_grossa_genome_assembly,_chromosome:_1	AUGUSTUS	exon	104432156	104432259	.	-	.	ID=g5177.t1.exon4;Parent=g5177.t1;
OX465274.1_Tachina_grossa_genome_assembly,_chromosome:_1	AUGUSTUS	start_codon	104432257	104432259	.	-	0	ID=g5177.t1.start1;Parent=g5177.t1;
OX465274.1_Tachina_grossa_genome_assembly,_chromosome:_1	AUGUSTUS	gene	104454802	104455098	.	+	.	ID=g5178;
OX465274.1_Tachina_grossa_genome_assembly,_chromosome:_1	AUGUSTUS	mRNA	104454802	104455098	1	+	.	ID=g5178.t1;Parent=g5178;
OX465274.1_Tachina_grossa_genome_assembly,_chromosome:_1	AUGUSTUS	start_codon	104454802	104454804	.	+	0	ID=g5178.t1.start1;Parent=g5178.t1;
OX465274.1_Tachina_grossa_genome_assembly,_chromosome:_1	AUGUSTUS	CDS	104454802	104455098	1	+	0	ID=g5178.t1.CDS1;Parent=g5178.t1;
OX465274.1_Tachina_grossa_genome_assembly,_chromosome:_1	AUGUSTUS	exon	104454802	104455098	.	+	.	ID=g5178.t1.exon1;Parent=g5178.t1;
OX465274.1_Tachina_grossa_genome_assembly,_chromosome:_1	AUGUSTUS	stop_codon	104455096	104455098	.	+	0	ID=g5178.t1.stop1;Parent=g5178.t1;
OX465274.1_Tachina_grossa_genome_assembly,_chromosome:_1	AUGUSTUS	gene	104459029	104461723	.	-	.	ID=g5179;
OX465274.1_Tachina_grossa_genome_assembly,_chromosome:_1	AUGUSTUS	mRNA	104459029	104461723	0.2	-	.	ID=g5179.t1;Parent=g5179;
OX465274.1_Tachina_grossa_genome_assembly,_chromosome:_1	AUGUSTUS	stop_codon	104459029	104459031	.	-	0	ID=g5179.t1.stop1;Parent=g5179.t1;
OX465274.1_Tachina_grossa_genome_assembly,_chromosome:_1	AUGUSTUS	CDS	104459029	104459564	0.5	-	2	ID=g5179.t1.CDS1;Parent=g5179.t1;
OX465274.1_Tachina_grossa_genome_assembly,_chromosome:_1	AUGUSTUS	exon	104459029	104459564	.	-	.	ID=g5179.t1.exon1;Parent=g5179.t1;
OX465274.1_Tachina_grossa_genome_assembly,_chromosome:_1	AUGUSTUS	intron	104459565	104459618	0.52	-	.	ID=g5179.t1.intron1;Parent=g5179.t1;
OX465274.1_Tachina_grossa_genome_assembly,_chromosome:_1	AUGUSTUS	CDS	104459619	104459780	0.34	-	2	ID=g5179.t1.CDS2;Parent=g5179.t1;
OX465274.1_Tachina_grossa_genome_assembly,_chromosome:_1	AUGUSTUS	exon	104459619	104459780	.	-	.	ID=g5179.t1.exon2;Parent=g5179.t1;
OX465274.1_Tachina_grossa_genome_assembly,_chromosome:_1	AUGUSTUS	intron	104459781	104460332	0.42	-	.	ID=g5179.t1.intron2;Parent=g5179.t1;
OX465274.1_Tachina_grossa_genome_assembly,_chromosome:_1	AUGUSTUS	CDS	104460333	104460670	0.93	-	1	ID=g5179.t1.CDS3;Parent=g5179.t1;
OX465274.1_Tachina_grossa_genome_assembly,_chromosome:_1	AUGUSTUS	exon	104460333	104460670	.	-	.	ID=g5179.t1.exon3;Parent=g5179.t1;
OX465274.1_Tachina_grossa_genome_assembly,_chromosome:_1	AUGUSTUS	intron	104460671	104460737	0.58	-	.	ID=g5179.t1.intron3;Parent=g5179.t1;
OX465274.1_Tachina_grossa_genome_assembly,_chromosome:_1	AUGUSTUS	CDS	104460738	104461723	0.57	-	0	ID=g5179.t1.CDS4;Parent=g5179.t1;
OX465274.1_Tachina_grossa_genome_assembly,_chromosome:_1	AUGUSTUS	exon	104460738	104461723	.	-	.	ID=g5179.t1.exon4;Parent=g5179.t1;
OX465274.1_Tachina_grossa_genome_assembly,_chromosome:_1	AUGUSTUS	start_codon	104461721	104461723	.	-	0	ID=g5179.t1.start1;Parent=g5179.t1;
OX465274.1_Tachina_grossa_genome_assembly,_chromosome:_1	AUGUSTUS	gene	104462057	104463052	.	-	.	ID=g5180;
OX465274.1_Tachina_grossa_genome_assembly,_chromosome:_1	AUGUSTUS	mRNA	104462057	104463052	1	-	.	ID=g5180.t1;Parent=g5180;
OX465274.1_Tachina_grossa_genome_assembly,_chromosome:_1	AUGUSTUS	stop_codon	104462057	104462059	.	-	0	ID=g5180.t1.stop1;Parent=g5180.t1;
OX465274.1_Tachina_grossa_genome_assembly,_chromosome:_1	AUGUSTUS	CDS	104462057	104463052	1	-	0	ID=g5180.t1.CDS1;Parent=g5180.t1;
OX465274.1_Tachina_grossa_genome_assembly,_chromosome:_1	AUGUSTUS	exon	104462057	104463052	.	-	.	ID=g5180.t1.exon1;Parent=g5180.t1;
OX465274.1_Tachina_grossa_genome_assembly,_chromosome:_1	AUGUSTUS	start_codon	104463050	104463052	.	-	0	ID=g5180.t1.start1;Parent=g5180.t1;
OX465274.1_Tachina_grossa_genome_assembly,_chromosome:_1	AUGUSTUS	gene	104500304	104500600	.	+	.	ID=g5181;
OX465274.1_Tachina_grossa_genome_assembly,_chromosome:_1	AUGUSTUS	mRNA	104500304	104500600	1	+	.	ID=g5181.t1;Parent=g5181;
OX465274.1_Tachina_grossa_genome_assembly,_chromosome:_1	AUGUSTUS	start_codon	104500304	104500306	.	+	0	ID=g5181.t1.start1;Parent=g5181.t1;
OX465274.1_Tachina_grossa_genome_assembly,_chromosome:_1	AUGUSTUS	CDS	104500304	104500600	1	+	0	ID=g5181.t1.CDS1;Parent=g5181.t1;
OX465274.1_Tachina_grossa_genome_assembly,_chromosome:_1	AUGUSTUS	exon	104500304	104500600	.	+	.	ID=g5181.t1.exon1;Parent=g5181.t1;
OX465274.1_Tachina_grossa_genome_assembly,_chromosome:_1	AUGUSTUS	stop_codon	104500598	104500600	.	+	0	ID=g5181.t1.stop1;Parent=g5181.t1;
OX465274.1_Tachina_grossa_genome_assembly,_chromosome:_1	AUGUSTUS	gene	104504531	104507225	.	-	.	ID=g5182;
OX465274.1_Tachina_grossa_genome_assembly,_chromosome:_1	AUGUSTUS	mRNA	104504531	104507225	0.19	-	.	ID=g5182.t1;Parent=g5182;
OX465274.1_Tachina_grossa_genome_assembly,_chromosome:_1	AUGUSTUS	stop_codon	104504531	104504533	.	-	0	ID=g5182.t1.stop1;Parent=g5182.t1;
OX465274.1_Tachina_grossa_genome_assembly,_chromosome:_1	AUGUSTUS	CDS	104504531	104505066	0.5	-	2	ID=g5182.t1.CDS1;Parent=g5182.t1;
OX465274.1_Tachina_grossa_genome_assembly,_chromosome:_1	AUGUSTUS	exon	104504531	104505066	.	-	.	ID=g5182.t1.exon1;Parent=g5182.t1;
OX465274.1_Tachina_grossa_genome_assembly,_chromosome:_1	AUGUSTUS	intron	104505067	104505120	0.51	-	.	ID=g5182.t1.intron1;Parent=g5182.t1;
OX465274.1_Tachina_grossa_genome_assembly,_chromosome:_1	AUGUSTUS	CDS	104505121	104505282	0.29	-	2	ID=g5182.t1.CDS2;Parent=g5182.t1;
OX465274.1_Tachina_grossa_genome_assembly,_chromosome:_1	AUGUSTUS	exon	104505121	104505282	.	-	.	ID=g5182.t1.exon2;Parent=g5182.t1;
OX465274.1_Tachina_grossa_genome_assembly,_chromosome:_1	AUGUSTUS	intron	104505283	104505834	0.47	-	.	ID=g5182.t1.intron2;Parent=g5182.t1;
OX465274.1_Tachina_grossa_genome_assembly,_chromosome:_1	AUGUSTUS	CDS	104505835	104506172	0.98	-	1	ID=g5182.t1.CDS3;Parent=g5182.t1;
OX465274.1_Tachina_grossa_genome_assembly,_chromosome:_1	AUGUSTUS	exon	104505835	104506172	.	-	.	ID=g5182.t1.exon3;Parent=g5182.t1;
OX465274.1_Tachina_grossa_genome_assembly,_chromosome:_1	AUGUSTUS	intron	104506173	104506239	0.66	-	.	ID=g5182.t1.intron3;Parent=g5182.t1;
OX465274.1_Tachina_grossa_genome_assembly,_chromosome:_1	AUGUSTUS	CDS	104506240	104507225	0.65	-	0	ID=g5182.t1.CDS4;Parent=g5182.t1;
OX465274.1_Tachina_grossa_genome_assembly,_chromosome:_1	AUGUSTUS	exon	104506240	104507225	.	-	.	ID=g5182.t1.exon4;Parent=g5182.t1;
OX465274.1_Tachina_grossa_genome_assembly,_chromosome:_1	AUGUSTUS	start_codon	104507223	104507225	.	-	0	ID=g5182.t1.start1;Parent=g5182.t1;
OX465274.1_Tachina_grossa_genome_assembly,_chromosome:_1	AUGUSTUS	gene	104507559	104508554	.	-	.	ID=g5183;
OX465274.1_Tachina_grossa_genome_assembly,_chromosome:_1	AUGUSTUS	mRNA	104507559	104508554	1	-	.	ID=g5183.t1;Parent=g5183;
OX465274.1_Tachina_grossa_genome_assembly,_chromosome:_1	AUGUSTUS	stop_codon	104507559	104507561	.	-	0	ID=g5183.t1.stop1;Parent=g5183.t1;
OX465274.1_Tachina_grossa_genome_assembly,_chromosome:_1	AUGUSTUS	CDS	104507559	104508554	1	-	0	ID=g5183.t1.CDS1;Parent=g5183.t1;
OX465274.1_Tachina_grossa_genome_assembly,_chromosome:_1	AUGUSTUS	exon	104507559	104508554	.	-	.	ID=g5183.t1.exon1;Parent=g5183.t1;
OX465274.1_Tachina_grossa_genome_assembly,_chromosome:_1	AUGUSTUS	start_codon	104508552	104508554	.	-	0	ID=g5183.t1.start1;Parent=g5183.t1;
OX465274.1_Tachina_grossa_genome_assembly,_chromosome:_1	AUGUSTUS	gene	104548130	104548456	.	-	.	ID=g5184;
OX465274.1_Tachina_grossa_genome_assembly,_chromosome:_1	AUGUSTUS	mRNA	104548130	104548456	1	-	.	ID=g5184.t1;Parent=g5184;
OX465274.1_Tachina_grossa_genome_assembly,_chromosome:_1	AUGUSTUS	stop_codon	104548130	104548132	.	-	0	ID=g5184.t1.stop1;Parent=g5184.t1;
OX465274.1_Tachina_grossa_genome_assembly,_chromosome:_1	AUGUSTUS	CDS	104548130	104548456	1	-	0	ID=g5184.t1.CDS1;Parent=g5184.t1;
OX465274.1_Tachina_grossa_genome_assembly,_chromosome:_1	AUGUSTUS	exon	104548130	104548456	.	-	.	ID=g5184.t1.exon1;Parent=g5184.t1;
OX465274.1_Tachina_grossa_genome_assembly,_chromosome:_1	AUGUSTUS	start_codon	104548454	104548456	.	-	0	ID=g5184.t1.start1;Parent=g5184.t1;
OX465274.1_Tachina_grossa_genome_assembly,_chromosome:_1	AUGUSTUS	gene	104548538	104549018	.	-	.	ID=g5185;
OX465274.1_Tachina_grossa_genome_assembly,_chromosome:_1	AUGUSTUS	mRNA	104548538	104549018	0.47	-	.	ID=g5185.t1;Parent=g5185;
OX465274.1_Tachina_grossa_genome_assembly,_chromosome:_1	AUGUSTUS	stop_codon	104548538	104548540	.	-	0	ID=g5185.t1.stop1;Parent=g5185.t1;
OX465274.1_Tachina_grossa_genome_assembly,_chromosome:_1	AUGUSTUS	CDS	104548538	104548585	1	-	0	ID=g5185.t1.CDS1;Parent=g5185.t1;
OX465274.1_Tachina_grossa_genome_assembly,_chromosome:_1	AUGUSTUS	exon	104548538	104548585	.	-	.	ID=g5185.t1.exon1;Parent=g5185.t1;
OX465274.1_Tachina_grossa_genome_assembly,_chromosome:_1	AUGUSTUS	intron	104548586	104548648	1	-	.	ID=g5185.t1.intron1;Parent=g5185.t1;
OX465274.1_Tachina_grossa_genome_assembly,_chromosome:_1	AUGUSTUS	CDS	104548649	104548847	0.47	-	1	ID=g5185.t1.CDS2;Parent=g5185.t1;
OX465274.1_Tachina_grossa_genome_assembly,_chromosome:_1	AUGUSTUS	exon	104548649	104548847	.	-	.	ID=g5185.t1.exon2;Parent=g5185.t1;
OX465274.1_Tachina_grossa_genome_assembly,_chromosome:_1	AUGUSTUS	intron	104548848	104548896	0.47	-	.	ID=g5185.t1.intron2;Parent=g5185.t1;
OX465274.1_Tachina_grossa_genome_assembly,_chromosome:_1	AUGUSTUS	CDS	104548897	104549018	0.47	-	0	ID=g5185.t1.CDS3;Parent=g5185.t1;
OX465274.1_Tachina_grossa_genome_assembly,_chromosome:_1	AUGUSTUS	exon	104548897	104549018	.	-	.	ID=g5185.t1.exon3;Parent=g5185.t1;
OX465274.1_Tachina_grossa_genome_assembly,_chromosome:_1	AUGUSTUS	start_codon	104549016	104549018	.	-	0	ID=g5185.t1.start1;Parent=g5185.t1;
OX465274.1_Tachina_grossa_genome_assembly,_chromosome:_1	AUGUSTUS	gene	104549255	104549969	.	-	.	ID=g5186;
OX465274.1_Tachina_grossa_genome_assembly,_chromosome:_1	AUGUSTUS	mRNA	104549255	104549969	0.8	-	.	ID=g5186.t1;Parent=g5186;
OX465274.1_Tachina_grossa_genome_assembly,_chromosome:_1	AUGUSTUS	stop_codon	104549255	104549257	.	-	0	ID=g5186.t1.stop1;Parent=g5186.t1;
OX465274.1_Tachina_grossa_genome_assembly,_chromosome:_1	AUGUSTUS	CDS	104549255	104549443	0.8	-	0	ID=g5186.t1.CDS1;Parent=g5186.t1;
OX465274.1_Tachina_grossa_genome_assembly,_chromosome:_1	AUGUSTUS	exon	104549255	104549443	.	-	.	ID=g5186.t1.exon1;Parent=g5186.t1;
OX465274.1_Tachina_grossa_genome_assembly,_chromosome:_1	AUGUSTUS	intron	104549444	104549903	0.81	-	.	ID=g5186.t1.intron1;Parent=g5186.t1;
OX465274.1_Tachina_grossa_genome_assembly,_chromosome:_1	AUGUSTUS	CDS	104549904	104549969	0.81	-	0	ID=g5186.t1.CDS2;Parent=g5186.t1;
OX465274.1_Tachina_grossa_genome_assembly,_chromosome:_1	AUGUSTUS	exon	104549904	104549969	.	-	.	ID=g5186.t1.exon2;Parent=g5186.t1;
OX465274.1_Tachina_grossa_genome_assembly,_chromosome:_1	AUGUSTUS	start_codon	104549967	104549969	.	-	0	ID=g5186.t1.start1;Parent=g5186.t1;
OX465274.1_Tachina_grossa_genome_assembly,_chromosome:_1	AUGUSTUS	gene	104560880	104561482	.	-	.	ID=g5187;
OX465274.1_Tachina_grossa_genome_assembly,_chromosome:_1	AUGUSTUS	mRNA	104560880	104561482	0.96	-	.	ID=g5187.t1;Parent=g5187;
OX465274.1_Tachina_grossa_genome_assembly,_chromosome:_1	AUGUSTUS	stop_codon	104560880	104560882	.	-	0	ID=g5187.t1.stop1;Parent=g5187.t1;
OX465274.1_Tachina_grossa_genome_assembly,_chromosome:_1	AUGUSTUS	CDS	104560880	104561482	0.96	-	0	ID=g5187.t1.CDS1;Parent=g5187.t1;
OX465274.1_Tachina_grossa_genome_assembly,_chromosome:_1	AUGUSTUS	exon	104560880	104561482	.	-	.	ID=g5187.t1.exon1;Parent=g5187.t1;
OX465274.1_Tachina_grossa_genome_assembly,_chromosome:_1	AUGUSTUS	start_codon	104561480	104561482	.	-	0	ID=g5187.t1.start1;Parent=g5187.t1;
OX465274.1_Tachina_grossa_genome_assembly,_chromosome:_1	AUGUSTUS	gene	104561653	104562207	.	-	.	ID=g5188;
OX465274.1_Tachina_grossa_genome_assembly,_chromosome:_1	AUGUSTUS	mRNA	104561653	104562207	1	-	.	ID=g5188.t1;Parent=g5188;
OX465274.1_Tachina_grossa_genome_assembly,_chromosome:_1	AUGUSTUS	stop_codon	104561653	104561655	.	-	0	ID=g5188.t1.stop1;Parent=g5188.t1;
OX465274.1_Tachina_grossa_genome_assembly,_chromosome:_1	AUGUSTUS	CDS	104561653	104562207	1	-	0	ID=g5188.t1.CDS1;Parent=g5188.t1;
OX465274.1_Tachina_grossa_genome_assembly,_chromosome:_1	AUGUSTUS	exon	104561653	104562207	.	-	.	ID=g5188.t1.exon1;Parent=g5188.t1;
OX465274.1_Tachina_grossa_genome_assembly,_chromosome:_1	AUGUSTUS	start_codon	104562205	104562207	.	-	0	ID=g5188.t1.start1;Parent=g5188.t1;
OX465274.1_Tachina_grossa_genome_assembly,_chromosome:_1	AUGUSTUS	gene	104578844	104579140	.	-	.	ID=g5189;
OX465274.1_Tachina_grossa_genome_assembly,_chromosome:_1	AUGUSTUS	mRNA	104578844	104579140	0.5	-	.	ID=g5189.t1;Parent=g5189;
OX465274.1_Tachina_grossa_genome_assembly,_chromosome:_1	AUGUSTUS	stop_codon	104578844	104578846	.	-	0	ID=g5189.t1.stop1;Parent=g5189.t1;
OX465274.1_Tachina_grossa_genome_assembly,_chromosome:_1	AUGUSTUS	CDS	104578844	104579140	0.5	-	0	ID=g5189.t1.CDS1;Parent=g5189.t1;
OX465274.1_Tachina_grossa_genome_assembly,_chromosome:_1	AUGUSTUS	exon	104578844	104579140	.	-	.	ID=g5189.t1.exon1;Parent=g5189.t1;
OX465274.1_Tachina_grossa_genome_assembly,_chromosome:_1	AUGUSTUS	start_codon	104579138	104579140	.	-	0	ID=g5189.t1.start1;Parent=g5189.t1;
OX465274.1_Tachina_grossa_genome_assembly,_chromosome:_1	AUGUSTUS	gene	104580982	104606022	.	-	.	ID=g5190;
OX465274.1_Tachina_grossa_genome_assembly,_chromosome:_1	AUGUSTUS	mRNA	104580982	104606022	0.47	-	.	ID=g5190.t1;Parent=g5190;
OX465274.1_Tachina_grossa_genome_assembly,_chromosome:_1	AUGUSTUS	stop_codon	104580982	104580984	.	-	0	ID=g5190.t1.stop1;Parent=g5190.t1;
OX465274.1_Tachina_grossa_genome_assembly,_chromosome:_1	AUGUSTUS	CDS	104580982	104581640	0.94	-	2	ID=g5190.t1.CDS1;Parent=g5190.t1;
OX465274.1_Tachina_grossa_genome_assembly,_chromosome:_1	AUGUSTUS	exon	104580982	104581640	.	-	.	ID=g5190.t1.exon1;Parent=g5190.t1;
OX465274.1_Tachina_grossa_genome_assembly,_chromosome:_1	AUGUSTUS	intron	104581641	104605790	0.66	-	.	ID=g5190.t1.intron1;Parent=g5190.t1;
OX465274.1_Tachina_grossa_genome_assembly,_chromosome:_1	AUGUSTUS	CDS	104605791	104606022	0.72	-	0	ID=g5190.t1.CDS2;Parent=g5190.t1;
OX465274.1_Tachina_grossa_genome_assembly,_chromosome:_1	AUGUSTUS	exon	104605791	104606022	.	-	.	ID=g5190.t1.exon2;Parent=g5190.t1;
OX465274.1_Tachina_grossa_genome_assembly,_chromosome:_1	AUGUSTUS	start_codon	104606020	104606022	.	-	0	ID=g5190.t1.start1;Parent=g5190.t1;
OX465274.1_Tachina_grossa_genome_assembly,_chromosome:_1	AUGUSTUS	gene	104607497	104614622	.	-	.	ID=g5191;
OX465274.1_Tachina_grossa_genome_assembly,_chromosome:_1	AUGUSTUS	mRNA	104607497	104614622	0.38	-	.	ID=g5191.t1;Parent=g5191;
OX465274.1_Tachina_grossa_genome_assembly,_chromosome:_1	AUGUSTUS	stop_codon	104607497	104607499	.	-	0	ID=g5191.t1.stop1;Parent=g5191.t1;
OX465274.1_Tachina_grossa_genome_assembly,_chromosome:_1	AUGUSTUS	CDS	104607497	104607775	0.57	-	0	ID=g5191.t1.CDS1;Parent=g5191.t1;
OX465274.1_Tachina_grossa_genome_assembly,_chromosome:_1	AUGUSTUS	exon	104607497	104607775	.	-	.	ID=g5191.t1.exon1;Parent=g5191.t1;
OX465274.1_Tachina_grossa_genome_assembly,_chromosome:_1	AUGUSTUS	intron	104607776	104608080	0.42	-	.	ID=g5191.t1.intron1;Parent=g5191.t1;
OX465274.1_Tachina_grossa_genome_assembly,_chromosome:_1	AUGUSTUS	CDS	104608081	104608450	0.63	-	1	ID=g5191.t1.CDS2;Parent=g5191.t1;
OX465274.1_Tachina_grossa_genome_assembly,_chromosome:_1	AUGUSTUS	exon	104608081	104608450	.	-	.	ID=g5191.t1.exon2;Parent=g5191.t1;
OX465274.1_Tachina_grossa_genome_assembly,_chromosome:_1	AUGUSTUS	intron	104608451	104614463	0.89	-	.	ID=g5191.t1.intron2;Parent=g5191.t1;
OX465274.1_Tachina_grossa_genome_assembly,_chromosome:_1	AUGUSTUS	CDS	104614464	104614553	0.95	-	1	ID=g5191.t1.CDS3;Parent=g5191.t1;
OX465274.1_Tachina_grossa_genome_assembly,_chromosome:_1	AUGUSTUS	exon	104614464	104614553	.	-	.	ID=g5191.t1.exon3;Parent=g5191.t1;
OX465274.1_Tachina_grossa_genome_assembly,_chromosome:_1	AUGUSTUS	intron	104614554	104614614	1	-	.	ID=g5191.t1.intron3;Parent=g5191.t1;
OX465274.1_Tachina_grossa_genome_assembly,_chromosome:_1	AUGUSTUS	CDS	104614615	104614622	1	-	0	ID=g5191.t1.CDS4;Parent=g5191.t1;
OX465274.1_Tachina_grossa_genome_assembly,_chromosome:_1	AUGUSTUS	exon	104614615	104614622	.	-	.	ID=g5191.t1.exon4;Parent=g5191.t1;
OX465274.1_Tachina_grossa_genome_assembly,_chromosome:_1	AUGUSTUS	start_codon	104614620	104614622	.	-	0	ID=g5191.t1.start1;Parent=g5191.t1;
OX465274.1_Tachina_grossa_genome_assembly,_chromosome:_1	AUGUSTUS	gene	104636422	104637169	.	+	.	ID=g5192;
OX465274.1_Tachina_grossa_genome_assembly,_chromosome:_1	AUGUSTUS	mRNA	104636422	104637169	0.97	+	.	ID=g5192.t1;Parent=g5192;
OX465274.1_Tachina_grossa_genome_assembly,_chromosome:_1	AUGUSTUS	start_codon	104636422	104636424	.	+	0	ID=g5192.t1.start1;Parent=g5192.t1;
OX465274.1_Tachina_grossa_genome_assembly,_chromosome:_1	AUGUSTUS	CDS	104636422	104636712	1	+	0	ID=g5192.t1.CDS1;Parent=g5192.t1;
OX465274.1_Tachina_grossa_genome_assembly,_chromosome:_1	AUGUSTUS	exon	104636422	104636712	.	+	.	ID=g5192.t1.exon1;Parent=g5192.t1;
OX465274.1_Tachina_grossa_genome_assembly,_chromosome:_1	AUGUSTUS	intron	104636713	104636765	1	+	.	ID=g5192.t1.intron1;Parent=g5192.t1;
OX465274.1_Tachina_grossa_genome_assembly,_chromosome:_1	AUGUSTUS	CDS	104636766	104636892	1	+	0	ID=g5192.t1.CDS2;Parent=g5192.t1;
OX465274.1_Tachina_grossa_genome_assembly,_chromosome:_1	AUGUSTUS	exon	104636766	104636892	.	+	.	ID=g5192.t1.exon2;Parent=g5192.t1;
OX465274.1_Tachina_grossa_genome_assembly,_chromosome:_1	AUGUSTUS	intron	104636893	104636945	1	+	.	ID=g5192.t1.intron2;Parent=g5192.t1;
OX465274.1_Tachina_grossa_genome_assembly,_chromosome:_1	AUGUSTUS	CDS	104636946	104637169	0.97	+	2	ID=g5192.t1.CDS3;Parent=g5192.t1;
OX465274.1_Tachina_grossa_genome_assembly,_chromosome:_1	AUGUSTUS	exon	104636946	104637169	.	+	.	ID=g5192.t1.exon3;Parent=g5192.t1;
OX465274.1_Tachina_grossa_genome_assembly,_chromosome:_1	AUGUSTUS	stop_codon	104637167	104637169	.	+	0	ID=g5192.t1.stop1;Parent=g5192.t1;
OX465274.1_Tachina_grossa_genome_assembly,_chromosome:_1	AUGUSTUS	gene	104642945	104643196	.	-	.	ID=g5193;
OX465274.1_Tachina_grossa_genome_assembly,_chromosome:_1	AUGUSTUS	mRNA	104642945	104643196	0.61	-	.	ID=g5193.t1;Parent=g5193;
OX465274.1_Tachina_grossa_genome_assembly,_chromosome:_1	AUGUSTUS	stop_codon	104642945	104642947	.	-	0	ID=g5193.t1.stop1;Parent=g5193.t1;
OX465274.1_Tachina_grossa_genome_assembly,_chromosome:_1	AUGUSTUS	CDS	104642945	104643196	0.61	-	0	ID=g5193.t1.CDS1;Parent=g5193.t1;
OX465274.1_Tachina_grossa_genome_assembly,_chromosome:_1	AUGUSTUS	exon	104642945	104643196	.	-	.	ID=g5193.t1.exon1;Parent=g5193.t1;
OX465274.1_Tachina_grossa_genome_assembly,_chromosome:_1	AUGUSTUS	start_codon	104643194	104643196	.	-	0	ID=g5193.t1.start1;Parent=g5193.t1;
OX465274.1_Tachina_grossa_genome_assembly,_chromosome:_1	AUGUSTUS	gene	104679257	104680965	.	-	.	ID=g5194;
OX465274.1_Tachina_grossa_genome_assembly,_chromosome:_1	AUGUSTUS	mRNA	104679257	104680965	1	-	.	ID=g5194.t1;Parent=g5194;
OX465274.1_Tachina_grossa_genome_assembly,_chromosome:_1	AUGUSTUS	stop_codon	104679257	104679259	.	-	0	ID=g5194.t1.stop1;Parent=g5194.t1;
OX465274.1_Tachina_grossa_genome_assembly,_chromosome:_1	AUGUSTUS	CDS	104679257	104679559	1	-	0	ID=g5194.t1.CDS1;Parent=g5194.t1;
OX465274.1_Tachina_grossa_genome_assembly,_chromosome:_1	AUGUSTUS	exon	104679257	104679559	.	-	.	ID=g5194.t1.exon1;Parent=g5194.t1;
OX465274.1_Tachina_grossa_genome_assembly,_chromosome:_1	AUGUSTUS	intron	104679560	104679621	1	-	.	ID=g5194.t1.intron1;Parent=g5194.t1;
OX465274.1_Tachina_grossa_genome_assembly,_chromosome:_1	AUGUSTUS	CDS	104679622	104680098	1	-	0	ID=g5194.t1.CDS2;Parent=g5194.t1;
OX465274.1_Tachina_grossa_genome_assembly,_chromosome:_1	AUGUSTUS	exon	104679622	104680098	.	-	.	ID=g5194.t1.exon2;Parent=g5194.t1;
OX465274.1_Tachina_grossa_genome_assembly,_chromosome:_1	AUGUSTUS	intron	104680099	104680161	1	-	.	ID=g5194.t1.intron2;Parent=g5194.t1;
OX465274.1_Tachina_grossa_genome_assembly,_chromosome:_1	AUGUSTUS	CDS	104680162	104680965	1	-	0	ID=g5194.t1.CDS3;Parent=g5194.t1;
OX465274.1_Tachina_grossa_genome_assembly,_chromosome:_1	AUGUSTUS	exon	104680162	104680965	.	-	.	ID=g5194.t1.exon3;Parent=g5194.t1;
OX465274.1_Tachina_grossa_genome_assembly,_chromosome:_1	AUGUSTUS	start_codon	104680963	104680965	.	-	0	ID=g5194.t1.start1;Parent=g5194.t1;
OX465274.1_Tachina_grossa_genome_assembly,_chromosome:_1	AUGUSTUS	gene	104730143	104732293	.	+	.	ID=g5195;
OX465274.1_Tachina_grossa_genome_assembly,_chromosome:_1	AUGUSTUS	mRNA	104730143	104730358	0.96	+	.	ID=g5195.t1;Parent=g5195;
OX465274.1_Tachina_grossa_genome_assembly,_chromosome:_1	AUGUSTUS	start_codon	104730143	104730145	.	+	0	ID=g5195.t1.start1;Parent=g5195.t1;
OX465274.1_Tachina_grossa_genome_assembly,_chromosome:_1	AUGUSTUS	CDS	104730143	104730358	0.96	+	0	ID=g5195.t1.CDS1;Parent=g5195.t1;
OX465274.1_Tachina_grossa_genome_assembly,_chromosome:_1	AUGUSTUS	exon	104730143	104730358	.	+	.	ID=g5195.t1.exon1;Parent=g5195.t1;
OX465274.1_Tachina_grossa_genome_assembly,_chromosome:_1	AUGUSTUS	stop_codon	104730356	104730358	.	+	0	ID=g5195.t1.stop1;Parent=g5195.t1;
OX465274.1_Tachina_grossa_genome_assembly,_chromosome:_1	AUGUSTUS	mRNA	104730143	104730884	0.83	+	.	ID=g5195.t2;Parent=g5195;
OX465274.1_Tachina_grossa_genome_assembly,_chromosome:_1	AUGUSTUS	start_codon	104730143	104730145	.	+	0	ID=g5195.t2.start1;Parent=g5195.t2;
OX465274.1_Tachina_grossa_genome_assembly,_chromosome:_1	AUGUSTUS	CDS	104730143	104730312	1	+	0	ID=g5195.t2.CDS1;Parent=g5195.t2;
OX465274.1_Tachina_grossa_genome_assembly,_chromosome:_1	AUGUSTUS	exon	104730143	104730312	.	+	.	ID=g5195.t2.exon1;Parent=g5195.t2;
OX465274.1_Tachina_grossa_genome_assembly,_chromosome:_1	AUGUSTUS	intron	104730313	104730352	1	+	.	ID=g5195.t2.intron1;Parent=g5195.t2;
OX465274.1_Tachina_grossa_genome_assembly,_chromosome:_1	AUGUSTUS	CDS	104730353	104730884	0.83	+	1	ID=g5195.t2.CDS2;Parent=g5195.t2;
OX465274.1_Tachina_grossa_genome_assembly,_chromosome:_1	AUGUSTUS	exon	104730353	104730884	.	+	.	ID=g5195.t2.exon2;Parent=g5195.t2;
OX465274.1_Tachina_grossa_genome_assembly,_chromosome:_1	AUGUSTUS	stop_codon	104730882	104730884	.	+	0	ID=g5195.t2.stop1;Parent=g5195.t2;
OX465274.1_Tachina_grossa_genome_assembly,_chromosome:_1	AUGUSTUS	mRNA	104730143	104732293	0.72	+	.	ID=g5195.t3;Parent=g5195;
OX465274.1_Tachina_grossa_genome_assembly,_chromosome:_1	AUGUSTUS	start_codon	104730143	104730145	.	+	0	ID=g5195.t3.start1;Parent=g5195.t3;
OX465274.1_Tachina_grossa_genome_assembly,_chromosome:_1	AUGUSTUS	CDS	104730143	104730312	0.76	+	0	ID=g5195.t3.CDS1;Parent=g5195.t3;
OX465274.1_Tachina_grossa_genome_assembly,_chromosome:_1	AUGUSTUS	exon	104730143	104730312	.	+	.	ID=g5195.t3.exon1;Parent=g5195.t3;
OX465274.1_Tachina_grossa_genome_assembly,_chromosome:_1	AUGUSTUS	intron	104730313	104731875	0.72	+	.	ID=g5195.t3.intron1;Parent=g5195.t3;
OX465274.1_Tachina_grossa_genome_assembly,_chromosome:_1	AUGUSTUS	CDS	104731876	104732293	0.74	+	1	ID=g5195.t3.CDS2;Parent=g5195.t3;
OX465274.1_Tachina_grossa_genome_assembly,_chromosome:_1	AUGUSTUS	exon	104731876	104732293	.	+	.	ID=g5195.t3.exon2;Parent=g5195.t3;
OX465274.1_Tachina_grossa_genome_assembly,_chromosome:_1	AUGUSTUS	stop_codon	104732291	104732293	.	+	0	ID=g5195.t3.stop1;Parent=g5195.t3;
OX465274.1_Tachina_grossa_genome_assembly,_chromosome:_1	AUGUSTUS	mRNA	104731533	104731895	0.61	+	.	ID=g5195.t4;Parent=g5195;
OX465274.1_Tachina_grossa_genome_assembly,_chromosome:_1	AUGUSTUS	start_codon	104731533	104731535	.	+	0	ID=g5195.t4.start1;Parent=g5195.t4;
OX465274.1_Tachina_grossa_genome_assembly,_chromosome:_1	AUGUSTUS	CDS	104731533	104731895	0.61	+	0	ID=g5195.t4.CDS1;Parent=g5195.t4;
OX465274.1_Tachina_grossa_genome_assembly,_chromosome:_1	AUGUSTUS	exon	104731533	104731895	.	+	.	ID=g5195.t4.exon1;Parent=g5195.t4;
OX465274.1_Tachina_grossa_genome_assembly,_chromosome:_1	AUGUSTUS	stop_codon	104731893	104731895	.	+	0	ID=g5195.t4.stop1;Parent=g5195.t4;
OX465274.1_Tachina_grossa_genome_assembly,_chromosome:_1	AUGUSTUS	mRNA	104731533	104732293	0.47	+	.	ID=g5195.t5;Parent=g5195;
OX465274.1_Tachina_grossa_genome_assembly,_chromosome:_1	AUGUSTUS	start_codon	104731533	104731535	.	+	0	ID=g5195.t5.start1;Parent=g5195.t5;
OX465274.1_Tachina_grossa_genome_assembly,_chromosome:_1	AUGUSTUS	CDS	104731533	104731561	0.49	+	0	ID=g5195.t5.CDS1;Parent=g5195.t5;
OX465274.1_Tachina_grossa_genome_assembly,_chromosome:_1	AUGUSTUS	exon	104731533	104731561	.	+	.	ID=g5195.t5.exon1;Parent=g5195.t5;
OX465274.1_Tachina_grossa_genome_assembly,_chromosome:_1	AUGUSTUS	intron	104731562	104731875	0.47	+	.	ID=g5195.t5.intron1;Parent=g5195.t5;
OX465274.1_Tachina_grossa_genome_assembly,_chromosome:_1	AUGUSTUS	CDS	104731876	104732293	0.47	+	1	ID=g5195.t5.CDS2;Parent=g5195.t5;
OX465274.1_Tachina_grossa_genome_assembly,_chromosome:_1	AUGUSTUS	exon	104731876	104732293	.	+	.	ID=g5195.t5.exon2;Parent=g5195.t5;
OX465274.1_Tachina_grossa_genome_assembly,_chromosome:_1	AUGUSTUS	stop_codon	104732291	104732293	.	+	0	ID=g5195.t5.stop1;Parent=g5195.t5;
OX465274.1_Tachina_grossa_genome_assembly,_chromosome:_1	AUGUSTUS	gene	104731922	104732293	.	+	.	ID=g5196;
OX465274.1_Tachina_grossa_genome_assembly,_chromosome:_1	AUGUSTUS	mRNA	104731922	104732293	0.61	+	.	ID=g5196.t1;Parent=g5196;
OX465274.1_Tachina_grossa_genome_assembly,_chromosome:_1	AUGUSTUS	start_codon	104731922	104731924	.	+	0	ID=g5196.t1.start1;Parent=g5196.t1;
OX465274.1_Tachina_grossa_genome_assembly,_chromosome:_1	AUGUSTUS	CDS	104731922	104732293	0.61	+	0	ID=g5196.t1.CDS1;Parent=g5196.t1;
OX465274.1_Tachina_grossa_genome_assembly,_chromosome:_1	AUGUSTUS	exon	104731922	104732293	.	+	.	ID=g5196.t1.exon1;Parent=g5196.t1;
OX465274.1_Tachina_grossa_genome_assembly,_chromosome:_1	AUGUSTUS	stop_codon	104732291	104732293	.	+	0	ID=g5196.t1.stop1;Parent=g5196.t1;
OX465274.1_Tachina_grossa_genome_assembly,_chromosome:_1	AUGUSTUS	gene	104743911	104746148	.	+	.	ID=g5197;
OX465274.1_Tachina_grossa_genome_assembly,_chromosome:_1	AUGUSTUS	mRNA	104743911	104746148	0.84	+	.	ID=g5197.t1;Parent=g5197;
OX465274.1_Tachina_grossa_genome_assembly,_chromosome:_1	AUGUSTUS	start_codon	104743911	104743913	.	+	0	ID=g5197.t1.start1;Parent=g5197.t1;
OX465274.1_Tachina_grossa_genome_assembly,_chromosome:_1	AUGUSTUS	CDS	104743911	104744215	0.94	+	0	ID=g5197.t1.CDS1;Parent=g5197.t1;
OX465274.1_Tachina_grossa_genome_assembly,_chromosome:_1	AUGUSTUS	exon	104743911	104744215	.	+	.	ID=g5197.t1.exon1;Parent=g5197.t1;
OX465274.1_Tachina_grossa_genome_assembly,_chromosome:_1	AUGUSTUS	intron	104744216	104744275	0.99	+	.	ID=g5197.t1.intron1;Parent=g5197.t1;
OX465274.1_Tachina_grossa_genome_assembly,_chromosome:_1	AUGUSTUS	CDS	104744276	104745059	1	+	1	ID=g5197.t1.CDS2;Parent=g5197.t1;
OX465274.1_Tachina_grossa_genome_assembly,_chromosome:_1	AUGUSTUS	exon	104744276	104745059	.	+	.	ID=g5197.t1.exon2;Parent=g5197.t1;
OX465274.1_Tachina_grossa_genome_assembly,_chromosome:_1	AUGUSTUS	intron	104745060	104745971	0.9	+	.	ID=g5197.t1.intron2;Parent=g5197.t1;
OX465274.1_Tachina_grossa_genome_assembly,_chromosome:_1	AUGUSTUS	CDS	104745972	104746148	0.9	+	0	ID=g5197.t1.CDS3;Parent=g5197.t1;
OX465274.1_Tachina_grossa_genome_assembly,_chromosome:_1	AUGUSTUS	exon	104745972	104746148	.	+	.	ID=g5197.t1.exon3;Parent=g5197.t1;
OX465274.1_Tachina_grossa_genome_assembly,_chromosome:_1	AUGUSTUS	stop_codon	104746146	104746148	.	+	0	ID=g5197.t1.stop1;Parent=g5197.t1;
OX465274.1_Tachina_grossa_genome_assembly,_chromosome:_1	AUGUSTUS	gene	104753436	104753804	.	+	.	ID=g5198;
OX465274.1_Tachina_grossa_genome_assembly,_chromosome:_1	AUGUSTUS	mRNA	104753436	104753804	0.98	+	.	ID=g5198.t1;Parent=g5198;
OX465274.1_Tachina_grossa_genome_assembly,_chromosome:_1	AUGUSTUS	start_codon	104753436	104753438	.	+	0	ID=g5198.t1.start1;Parent=g5198.t1;
OX465274.1_Tachina_grossa_genome_assembly,_chromosome:_1	AUGUSTUS	CDS	104753436	104753804	0.98	+	0	ID=g5198.t1.CDS1;Parent=g5198.t1;
OX465274.1_Tachina_grossa_genome_assembly,_chromosome:_1	AUGUSTUS	exon	104753436	104753804	.	+	.	ID=g5198.t1.exon1;Parent=g5198.t1;
OX465274.1_Tachina_grossa_genome_assembly,_chromosome:_1	AUGUSTUS	stop_codon	104753802	104753804	.	+	0	ID=g5198.t1.stop1;Parent=g5198.t1;
OX465274.1_Tachina_grossa_genome_assembly,_chromosome:_1	AUGUSTUS	gene	104754541	104755095	.	-	.	ID=g5199;
OX465274.1_Tachina_grossa_genome_assembly,_chromosome:_1	AUGUSTUS	mRNA	104754541	104755095	1	-	.	ID=g5199.t1;Parent=g5199;
OX465274.1_Tachina_grossa_genome_assembly,_chromosome:_1	AUGUSTUS	stop_codon	104754541	104754543	.	-	0	ID=g5199.t1.stop1;Parent=g5199.t1;
OX465274.1_Tachina_grossa_genome_assembly,_chromosome:_1	AUGUSTUS	CDS	104754541	104755095	1	-	0	ID=g5199.t1.CDS1;Parent=g5199.t1;
OX465274.1_Tachina_grossa_genome_assembly,_chromosome:_1	AUGUSTUS	exon	104754541	104755095	.	-	.	ID=g5199.t1.exon1;Parent=g5199.t1;
OX465274.1_Tachina_grossa_genome_assembly,_chromosome:_1	AUGUSTUS	start_codon	104755093	104755095	.	-	0	ID=g5199.t1.start1;Parent=g5199.t1;
OX465274.1_Tachina_grossa_genome_assembly,_chromosome:_1	AUGUSTUS	gene	104755642	104756575	.	-	.	ID=g5200;
OX465274.1_Tachina_grossa_genome_assembly,_chromosome:_1	AUGUSTUS	mRNA	104755642	104756575	0.64	-	.	ID=g5200.t1;Parent=g5200;
OX465274.1_Tachina_grossa_genome_assembly,_chromosome:_1	AUGUSTUS	stop_codon	104755642	104755644	.	-	0	ID=g5200.t1.stop1;Parent=g5200.t1;
OX465274.1_Tachina_grossa_genome_assembly,_chromosome:_1	AUGUSTUS	CDS	104755642	104756369	0.64	-	2	ID=g5200.t1.CDS1;Parent=g5200.t1;
OX465274.1_Tachina_grossa_genome_assembly,_chromosome:_1	AUGUSTUS	exon	104755642	104756369	.	-	.	ID=g5200.t1.exon1;Parent=g5200.t1;
OX465274.1_Tachina_grossa_genome_assembly,_chromosome:_1	AUGUSTUS	intron	104756370	104756421	0.98	-	.	ID=g5200.t1.intron1;Parent=g5200.t1;
OX465274.1_Tachina_grossa_genome_assembly,_chromosome:_1	AUGUSTUS	CDS	104756422	104756575	0.98	-	0	ID=g5200.t1.CDS2;Parent=g5200.t1;
OX465274.1_Tachina_grossa_genome_assembly,_chromosome:_1	AUGUSTUS	exon	104756422	104756575	.	-	.	ID=g5200.t1.exon2;Parent=g5200.t1;
OX465274.1_Tachina_grossa_genome_assembly,_chromosome:_1	AUGUSTUS	start_codon	104756573	104756575	.	-	0	ID=g5200.t1.start1;Parent=g5200.t1;
OX465274.1_Tachina_grossa_genome_assembly,_chromosome:_1	AUGUSTUS	mRNA	104755642	104756575	0.4	-	.	ID=g5200.t2;Parent=g5200;
OX465274.1_Tachina_grossa_genome_assembly,_chromosome:_1	AUGUSTUS	stop_codon	104755642	104755644	.	-	0	ID=g5200.t2.stop1;Parent=g5200.t2;
OX465274.1_Tachina_grossa_genome_assembly,_chromosome:_1	AUGUSTUS	CDS	104755642	104756270	0.4	-	2	ID=g5200.t2.CDS1;Parent=g5200.t2;
OX465274.1_Tachina_grossa_genome_assembly,_chromosome:_1	AUGUSTUS	exon	104755642	104756270	.	-	.	ID=g5200.t2.exon1;Parent=g5200.t2;
OX465274.1_Tachina_grossa_genome_assembly,_chromosome:_1	AUGUSTUS	intron	104756271	104756421	0.64	-	.	ID=g5200.t2.intron1;Parent=g5200.t2;
OX465274.1_Tachina_grossa_genome_assembly,_chromosome:_1	AUGUSTUS	CDS	104756422	104756575	0.97	-	0	ID=g5200.t2.CDS2;Parent=g5200.t2;
OX465274.1_Tachina_grossa_genome_assembly,_chromosome:_1	AUGUSTUS	exon	104756422	104756575	.	-	.	ID=g5200.t2.exon2;Parent=g5200.t2;
OX465274.1_Tachina_grossa_genome_assembly,_chromosome:_1	AUGUSTUS	start_codon	104756573	104756575	.	-	0	ID=g5200.t2.start1;Parent=g5200.t2;
OX465274.1_Tachina_grossa_genome_assembly,_chromosome:_1	AUGUSTUS	gene	104758590	104760494	.	-	.	ID=g5201;
OX465274.1_Tachina_grossa_genome_assembly,_chromosome:_1	AUGUSTUS	mRNA	104758590	104760494	0.39	-	.	ID=g5201.t1;Parent=g5201;
OX465274.1_Tachina_grossa_genome_assembly,_chromosome:_1	AUGUSTUS	stop_codon	104758590	104758592	.	-	0	ID=g5201.t1.stop1;Parent=g5201.t1;
OX465274.1_Tachina_grossa_genome_assembly,_chromosome:_1	AUGUSTUS	CDS	104758590	104759941	0.39	-	2	ID=g5201.t1.CDS1;Parent=g5201.t1;
OX465274.1_Tachina_grossa_genome_assembly,_chromosome:_1	AUGUSTUS	exon	104758590	104759941	.	-	.	ID=g5201.t1.exon1;Parent=g5201.t1;
OX465274.1_Tachina_grossa_genome_assembly,_chromosome:_1	AUGUSTUS	intron	104759942	104760274	0.39	-	.	ID=g5201.t1.intron1;Parent=g5201.t1;
OX465274.1_Tachina_grossa_genome_assembly,_chromosome:_1	AUGUSTUS	CDS	104760275	104760494	0.95	-	0	ID=g5201.t1.CDS2;Parent=g5201.t1;
OX465274.1_Tachina_grossa_genome_assembly,_chromosome:_1	AUGUSTUS	exon	104760275	104760494	.	-	.	ID=g5201.t1.exon2;Parent=g5201.t1;
OX465274.1_Tachina_grossa_genome_assembly,_chromosome:_1	AUGUSTUS	start_codon	104760492	104760494	.	-	0	ID=g5201.t1.start1;Parent=g5201.t1;
OX465274.1_Tachina_grossa_genome_assembly,_chromosome:_1	AUGUSTUS	gene	104827633	104829255	.	+	.	ID=g5202;
OX465274.1_Tachina_grossa_genome_assembly,_chromosome:_1	AUGUSTUS	mRNA	104827633	104829255	0.65	+	.	ID=g5202.t1;Parent=g5202;
OX465274.1_Tachina_grossa_genome_assembly,_chromosome:_1	AUGUSTUS	start_codon	104827633	104827635	.	+	0	ID=g5202.t1.start1;Parent=g5202.t1;
OX465274.1_Tachina_grossa_genome_assembly,_chromosome:_1	AUGUSTUS	CDS	104827633	104829255	0.65	+	0	ID=g5202.t1.CDS1;Parent=g5202.t1;
OX465274.1_Tachina_grossa_genome_assembly,_chromosome:_1	AUGUSTUS	exon	104827633	104829255	.	+	.	ID=g5202.t1.exon1;Parent=g5202.t1;
OX465274.1_Tachina_grossa_genome_assembly,_chromosome:_1	AUGUSTUS	stop_codon	104829253	104829255	.	+	0	ID=g5202.t1.stop1;Parent=g5202.t1;
OX465274.1_Tachina_grossa_genome_assembly,_chromosome:_1	AUGUSTUS	gene	104829586	104833658	.	+	.	ID=g5203;
OX465274.1_Tachina_grossa_genome_assembly,_chromosome:_1	AUGUSTUS	mRNA	104829586	104833658	0.41	+	.	ID=g5203.t1;Parent=g5203;
OX465274.1_Tachina_grossa_genome_assembly,_chromosome:_1	AUGUSTUS	start_codon	104829586	104829588	.	+	0	ID=g5203.t1.start1;Parent=g5203.t1;
OX465274.1_Tachina_grossa_genome_assembly,_chromosome:_1	AUGUSTUS	CDS	104829586	104829864	0.52	+	0	ID=g5203.t1.CDS1;Parent=g5203.t1;
OX465274.1_Tachina_grossa_genome_assembly,_chromosome:_1	AUGUSTUS	exon	104829586	104829864	.	+	.	ID=g5203.t1.exon1;Parent=g5203.t1;
OX465274.1_Tachina_grossa_genome_assembly,_chromosome:_1	AUGUSTUS	intron	104829865	104829914	0.69	+	.	ID=g5203.t1.intron1;Parent=g5203.t1;
OX465274.1_Tachina_grossa_genome_assembly,_chromosome:_1	AUGUSTUS	CDS	104829915	104833658	0.69	+	0	ID=g5203.t1.CDS2;Parent=g5203.t1;
OX465274.1_Tachina_grossa_genome_assembly,_chromosome:_1	AUGUSTUS	exon	104829915	104833658	.	+	.	ID=g5203.t1.exon2;Parent=g5203.t1;
OX465274.1_Tachina_grossa_genome_assembly,_chromosome:_1	AUGUSTUS	stop_codon	104833656	104833658	.	+	0	ID=g5203.t1.stop1;Parent=g5203.t1;
OX465274.1_Tachina_grossa_genome_assembly,_chromosome:_1	AUGUSTUS	gene	104834278	104835426	.	+	.	ID=g5204;
OX465274.1_Tachina_grossa_genome_assembly,_chromosome:_1	AUGUSTUS	mRNA	104834278	104835426	1	+	.	ID=g5204.t1;Parent=g5204;
OX465274.1_Tachina_grossa_genome_assembly,_chromosome:_1	AUGUSTUS	start_codon	104834278	104834280	.	+	0	ID=g5204.t1.start1;Parent=g5204.t1;
OX465274.1_Tachina_grossa_genome_assembly,_chromosome:_1	AUGUSTUS	CDS	104834278	104835426	1	+	0	ID=g5204.t1.CDS1;Parent=g5204.t1;
OX465274.1_Tachina_grossa_genome_assembly,_chromosome:_1	AUGUSTUS	exon	104834278	104835426	.	+	.	ID=g5204.t1.exon1;Parent=g5204.t1;
OX465274.1_Tachina_grossa_genome_assembly,_chromosome:_1	AUGUSTUS	stop_codon	104835424	104835426	.	+	0	ID=g5204.t1.stop1;Parent=g5204.t1;
OX465274.1_Tachina_grossa_genome_assembly,_chromosome:_1	AUGUSTUS	gene	104871592	104872419	.	-	.	ID=g5205;
OX465274.1_Tachina_grossa_genome_assembly,_chromosome:_1	AUGUSTUS	mRNA	104871592	104872419	1	-	.	ID=g5205.t1;Parent=g5205;
OX465274.1_Tachina_grossa_genome_assembly,_chromosome:_1	AUGUSTUS	stop_codon	104871592	104871594	.	-	0	ID=g5205.t1.stop1;Parent=g5205.t1;
OX465274.1_Tachina_grossa_genome_assembly,_chromosome:_1	AUGUSTUS	CDS	104871592	104872419	1	-	0	ID=g5205.t1.CDS1;Parent=g5205.t1;
OX465274.1_Tachina_grossa_genome_assembly,_chromosome:_1	AUGUSTUS	exon	104871592	104872419	.	-	.	ID=g5205.t1.exon1;Parent=g5205.t1;
OX465274.1_Tachina_grossa_genome_assembly,_chromosome:_1	AUGUSTUS	start_codon	104872417	104872419	.	-	0	ID=g5205.t1.start1;Parent=g5205.t1;
OX465274.1_Tachina_grossa_genome_assembly,_chromosome:_1	AUGUSTUS	gene	104873888	104875062	.	-	.	ID=g5206;
OX465274.1_Tachina_grossa_genome_assembly,_chromosome:_1	AUGUSTUS	mRNA	104873888	104875062	0.53	-	.	ID=g5206.t1;Parent=g5206;
OX465274.1_Tachina_grossa_genome_assembly,_chromosome:_1	AUGUSTUS	stop_codon	104873888	104873890	.	-	0	ID=g5206.t1.stop1;Parent=g5206.t1;
OX465274.1_Tachina_grossa_genome_assembly,_chromosome:_1	AUGUSTUS	CDS	104873888	104873911	0.53	-	0	ID=g5206.t1.CDS1;Parent=g5206.t1;
OX465274.1_Tachina_grossa_genome_assembly,_chromosome:_1	AUGUSTUS	exon	104873888	104873911	.	-	.	ID=g5206.t1.exon1;Parent=g5206.t1;
OX465274.1_Tachina_grossa_genome_assembly,_chromosome:_1	AUGUSTUS	intron	104873912	104874030	0.53	-	.	ID=g5206.t1.intron1;Parent=g5206.t1;
OX465274.1_Tachina_grossa_genome_assembly,_chromosome:_1	AUGUSTUS	CDS	104874031	104875062	0.54	-	0	ID=g5206.t1.CDS2;Parent=g5206.t1;
OX465274.1_Tachina_grossa_genome_assembly,_chromosome:_1	AUGUSTUS	exon	104874031	104875062	.	-	.	ID=g5206.t1.exon2;Parent=g5206.t1;
OX465274.1_Tachina_grossa_genome_assembly,_chromosome:_1	AUGUSTUS	start_codon	104875060	104875062	.	-	0	ID=g5206.t1.start1;Parent=g5206.t1;
OX465274.1_Tachina_grossa_genome_assembly,_chromosome:_1	AUGUSTUS	gene	104906360	104907325	.	-	.	ID=g5207;
OX465274.1_Tachina_grossa_genome_assembly,_chromosome:_1	AUGUSTUS	mRNA	104906360	104907325	0.23	-	.	ID=g5207.t1;Parent=g5207;
OX465274.1_Tachina_grossa_genome_assembly,_chromosome:_1	AUGUSTUS	stop_codon	104906360	104906362	.	-	0	ID=g5207.t1.stop1;Parent=g5207.t1;
OX465274.1_Tachina_grossa_genome_assembly,_chromosome:_1	AUGUSTUS	CDS	104906360	104906979	0.48	-	2	ID=g5207.t1.CDS1;Parent=g5207.t1;
OX465274.1_Tachina_grossa_genome_assembly,_chromosome:_1	AUGUSTUS	exon	104906360	104906979	.	-	.	ID=g5207.t1.exon1;Parent=g5207.t1;
OX465274.1_Tachina_grossa_genome_assembly,_chromosome:_1	AUGUSTUS	intron	104906980	104907258	0.24	-	.	ID=g5207.t1.intron1;Parent=g5207.t1;
OX465274.1_Tachina_grossa_genome_assembly,_chromosome:_1	AUGUSTUS	CDS	104907259	104907325	0.32	-	0	ID=g5207.t1.CDS2;Parent=g5207.t1;
OX465274.1_Tachina_grossa_genome_assembly,_chromosome:_1	AUGUSTUS	exon	104907259	104907325	.	-	.	ID=g5207.t1.exon2;Parent=g5207.t1;
OX465274.1_Tachina_grossa_genome_assembly,_chromosome:_1	AUGUSTUS	start_codon	104907323	104907325	.	-	0	ID=g5207.t1.start1;Parent=g5207.t1;
OX465274.1_Tachina_grossa_genome_assembly,_chromosome:_1	AUGUSTUS	gene	104971387	104982862	.	+	.	ID=g5208;
OX465274.1_Tachina_grossa_genome_assembly,_chromosome:_1	AUGUSTUS	mRNA	104971387	104982862	0.91	+	.	ID=g5208.t1;Parent=g5208;
OX465274.1_Tachina_grossa_genome_assembly,_chromosome:_1	AUGUSTUS	start_codon	104971387	104971389	.	+	0	ID=g5208.t1.start1;Parent=g5208.t1;
OX465274.1_Tachina_grossa_genome_assembly,_chromosome:_1	AUGUSTUS	CDS	104971387	104971537	0.95	+	0	ID=g5208.t1.CDS1;Parent=g5208.t1;
OX465274.1_Tachina_grossa_genome_assembly,_chromosome:_1	AUGUSTUS	exon	104971387	104971537	.	+	.	ID=g5208.t1.exon1;Parent=g5208.t1;
OX465274.1_Tachina_grossa_genome_assembly,_chromosome:_1	AUGUSTUS	intron	104971538	104976536	0.95	+	.	ID=g5208.t1.intron1;Parent=g5208.t1;
OX465274.1_Tachina_grossa_genome_assembly,_chromosome:_1	AUGUSTUS	CDS	104976537	104977288	0.96	+	2	ID=g5208.t1.CDS2;Parent=g5208.t1;
OX465274.1_Tachina_grossa_genome_assembly,_chromosome:_1	AUGUSTUS	exon	104976537	104977288	.	+	.	ID=g5208.t1.exon2;Parent=g5208.t1;
OX465274.1_Tachina_grossa_genome_assembly,_chromosome:_1	AUGUSTUS	intron	104977289	104982577	0.98	+	.	ID=g5208.t1.intron2;Parent=g5208.t1;
OX465274.1_Tachina_grossa_genome_assembly,_chromosome:_1	AUGUSTUS	CDS	104982578	104982862	0.97	+	0	ID=g5208.t1.CDS3;Parent=g5208.t1;
OX465274.1_Tachina_grossa_genome_assembly,_chromosome:_1	AUGUSTUS	exon	104982578	104982862	.	+	.	ID=g5208.t1.exon3;Parent=g5208.t1;
OX465274.1_Tachina_grossa_genome_assembly,_chromosome:_1	AUGUSTUS	stop_codon	104982860	104982862	.	+	0	ID=g5208.t1.stop1;Parent=g5208.t1;
OX465274.1_Tachina_grossa_genome_assembly,_chromosome:_1	AUGUSTUS	gene	105007762	105009008	.	+	.	ID=g5209;
OX465274.1_Tachina_grossa_genome_assembly,_chromosome:_1	AUGUSTUS	mRNA	105007762	105009008	0.94	+	.	ID=g5209.t1;Parent=g5209;
OX465274.1_Tachina_grossa_genome_assembly,_chromosome:_1	AUGUSTUS	start_codon	105007762	105007764	.	+	0	ID=g5209.t1.start1;Parent=g5209.t1;
OX465274.1_Tachina_grossa_genome_assembly,_chromosome:_1	AUGUSTUS	CDS	105007762	105008514	0.95	+	0	ID=g5209.t1.CDS1;Parent=g5209.t1;
OX465274.1_Tachina_grossa_genome_assembly,_chromosome:_1	AUGUSTUS	exon	105007762	105008514	.	+	.	ID=g5209.t1.exon1;Parent=g5209.t1;
OX465274.1_Tachina_grossa_genome_assembly,_chromosome:_1	AUGUSTUS	intron	105008515	105008594	1	+	.	ID=g5209.t1.intron1;Parent=g5209.t1;
OX465274.1_Tachina_grossa_genome_assembly,_chromosome:_1	AUGUSTUS	CDS	105008595	105008798	1	+	0	ID=g5209.t1.CDS2;Parent=g5209.t1;
OX465274.1_Tachina_grossa_genome_assembly,_chromosome:_1	AUGUSTUS	exon	105008595	105008798	.	+	.	ID=g5209.t1.exon2;Parent=g5209.t1;
OX465274.1_Tachina_grossa_genome_assembly,_chromosome:_1	AUGUSTUS	intron	105008799	105008945	0.99	+	.	ID=g5209.t1.intron2;Parent=g5209.t1;
OX465274.1_Tachina_grossa_genome_assembly,_chromosome:_1	AUGUSTUS	CDS	105008946	105009008	0.99	+	0	ID=g5209.t1.CDS3;Parent=g5209.t1;
OX465274.1_Tachina_grossa_genome_assembly,_chromosome:_1	AUGUSTUS	exon	105008946	105009008	.	+	.	ID=g5209.t1.exon3;Parent=g5209.t1;
OX465274.1_Tachina_grossa_genome_assembly,_chromosome:_1	AUGUSTUS	stop_codon	105009006	105009008	.	+	0	ID=g5209.t1.stop1;Parent=g5209.t1;
OX465274.1_Tachina_grossa_genome_assembly,_chromosome:_1	AUGUSTUS	mRNA	105007993	105009008	0.57	+	.	ID=g5209.t2;Parent=g5209;
OX465274.1_Tachina_grossa_genome_assembly,_chromosome:_1	AUGUSTUS	start_codon	105007993	105007995	.	+	0	ID=g5209.t2.start1;Parent=g5209.t2;
OX465274.1_Tachina_grossa_genome_assembly,_chromosome:_1	AUGUSTUS	CDS	105007993	105008514	0.59	+	0	ID=g5209.t2.CDS1;Parent=g5209.t2;
OX465274.1_Tachina_grossa_genome_assembly,_chromosome:_1	AUGUSTUS	exon	105007993	105008514	.	+	.	ID=g5209.t2.exon1;Parent=g5209.t2;
OX465274.1_Tachina_grossa_genome_assembly,_chromosome:_1	AUGUSTUS	intron	105008515	105008594	1	+	.	ID=g5209.t2.intron1;Parent=g5209.t2;
OX465274.1_Tachina_grossa_genome_assembly,_chromosome:_1	AUGUSTUS	CDS	105008595	105008798	0.99	+	0	ID=g5209.t2.CDS2;Parent=g5209.t2;
OX465274.1_Tachina_grossa_genome_assembly,_chromosome:_1	AUGUSTUS	exon	105008595	105008798	.	+	.	ID=g5209.t2.exon2;Parent=g5209.t2;
OX465274.1_Tachina_grossa_genome_assembly,_chromosome:_1	AUGUSTUS	intron	105008799	105008945	0.98	+	.	ID=g5209.t2.intron2;Parent=g5209.t2;
OX465274.1_Tachina_grossa_genome_assembly,_chromosome:_1	AUGUSTUS	CDS	105008946	105009008	0.99	+	0	ID=g5209.t2.CDS3;Parent=g5209.t2;
OX465274.1_Tachina_grossa_genome_assembly,_chromosome:_1	AUGUSTUS	exon	105008946	105009008	.	+	.	ID=g5209.t2.exon3;Parent=g5209.t2;
OX465274.1_Tachina_grossa_genome_assembly,_chromosome:_1	AUGUSTUS	stop_codon	105009006	105009008	.	+	0	ID=g5209.t2.stop1;Parent=g5209.t2;
OX465274.1_Tachina_grossa_genome_assembly,_chromosome:_1	AUGUSTUS	gene	105009104	105010375	.	+	.	ID=g5210;
OX465274.1_Tachina_grossa_genome_assembly,_chromosome:_1	AUGUSTUS	mRNA	105009104	105010375	0.73	+	.	ID=g5210.t1;Parent=g5210;
OX465274.1_Tachina_grossa_genome_assembly,_chromosome:_1	AUGUSTUS	start_codon	105009104	105009106	.	+	0	ID=g5210.t1.start1;Parent=g5210.t1;
OX465274.1_Tachina_grossa_genome_assembly,_chromosome:_1	AUGUSTUS	CDS	105009104	105009230	0.75	+	0	ID=g5210.t1.CDS1;Parent=g5210.t1;
OX465274.1_Tachina_grossa_genome_assembly,_chromosome:_1	AUGUSTUS	exon	105009104	105009230	.	+	.	ID=g5210.t1.exon1;Parent=g5210.t1;
OX465274.1_Tachina_grossa_genome_assembly,_chromosome:_1	AUGUSTUS	intron	105009231	105009284	0.75	+	.	ID=g5210.t1.intron1;Parent=g5210.t1;
OX465274.1_Tachina_grossa_genome_assembly,_chromosome:_1	AUGUSTUS	CDS	105009285	105009751	0.73	+	2	ID=g5210.t1.CDS2;Parent=g5210.t1;
OX465274.1_Tachina_grossa_genome_assembly,_chromosome:_1	AUGUSTUS	exon	105009285	105009751	.	+	.	ID=g5210.t1.exon2;Parent=g5210.t1;
OX465274.1_Tachina_grossa_genome_assembly,_chromosome:_1	AUGUSTUS	intron	105009752	105010366	0.93	+	.	ID=g5210.t1.intron2;Parent=g5210.t1;
OX465274.1_Tachina_grossa_genome_assembly,_chromosome:_1	AUGUSTUS	CDS	105010367	105010375	0.93	+	0	ID=g5210.t1.CDS3;Parent=g5210.t1;
OX465274.1_Tachina_grossa_genome_assembly,_chromosome:_1	AUGUSTUS	exon	105010367	105010375	.	+	.	ID=g5210.t1.exon3;Parent=g5210.t1;
OX465274.1_Tachina_grossa_genome_assembly,_chromosome:_1	AUGUSTUS	stop_codon	105010373	105010375	.	+	0	ID=g5210.t1.stop1;Parent=g5210.t1;
OX465274.1_Tachina_grossa_genome_assembly,_chromosome:_1	AUGUSTUS	gene	105010474	105010752	.	+	.	ID=g5211;
OX465274.1_Tachina_grossa_genome_assembly,_chromosome:_1	AUGUSTUS	mRNA	105010474	105010752	1	+	.	ID=g5211.t1;Parent=g5211;
OX465274.1_Tachina_grossa_genome_assembly,_chromosome:_1	AUGUSTUS	start_codon	105010474	105010476	.	+	0	ID=g5211.t1.start1;Parent=g5211.t1;
OX465274.1_Tachina_grossa_genome_assembly,_chromosome:_1	AUGUSTUS	CDS	105010474	105010752	1	+	0	ID=g5211.t1.CDS1;Parent=g5211.t1;
OX465274.1_Tachina_grossa_genome_assembly,_chromosome:_1	AUGUSTUS	exon	105010474	105010752	.	+	.	ID=g5211.t1.exon1;Parent=g5211.t1;
OX465274.1_Tachina_grossa_genome_assembly,_chromosome:_1	AUGUSTUS	stop_codon	105010750	105010752	.	+	0	ID=g5211.t1.stop1;Parent=g5211.t1;
OX465274.1_Tachina_grossa_genome_assembly,_chromosome:_1	AUGUSTUS	gene	105010881	105013120	.	+	.	ID=g5212;
OX465274.1_Tachina_grossa_genome_assembly,_chromosome:_1	AUGUSTUS	mRNA	105010881	105013120	0.99	+	.	ID=g5212.t1;Parent=g5212;
OX465274.1_Tachina_grossa_genome_assembly,_chromosome:_1	AUGUSTUS	start_codon	105010881	105010883	.	+	0	ID=g5212.t1.start1;Parent=g5212.t1;
OX465274.1_Tachina_grossa_genome_assembly,_chromosome:_1	AUGUSTUS	CDS	105010881	105011499	0.99	+	0	ID=g5212.t1.CDS1;Parent=g5212.t1;
OX465274.1_Tachina_grossa_genome_assembly,_chromosome:_1	AUGUSTUS	exon	105010881	105011499	.	+	.	ID=g5212.t1.exon1;Parent=g5212.t1;
OX465274.1_Tachina_grossa_genome_assembly,_chromosome:_1	AUGUSTUS	intron	105011500	105012890	0.99	+	.	ID=g5212.t1.intron1;Parent=g5212.t1;
OX465274.1_Tachina_grossa_genome_assembly,_chromosome:_1	AUGUSTUS	CDS	105012891	105013120	1	+	2	ID=g5212.t1.CDS2;Parent=g5212.t1;
OX465274.1_Tachina_grossa_genome_assembly,_chromosome:_1	AUGUSTUS	exon	105012891	105013120	.	+	.	ID=g5212.t1.exon2;Parent=g5212.t1;
OX465274.1_Tachina_grossa_genome_assembly,_chromosome:_1	AUGUSTUS	stop_codon	105013118	105013120	.	+	0	ID=g5212.t1.stop1;Parent=g5212.t1;
OX465274.1_Tachina_grossa_genome_assembly,_chromosome:_1	AUGUSTUS	gene	105013194	105013568	.	+	.	ID=g5213;
OX465274.1_Tachina_grossa_genome_assembly,_chromosome:_1	AUGUSTUS	mRNA	105013194	105013568	1	+	.	ID=g5213.t1;Parent=g5213;
OX465274.1_Tachina_grossa_genome_assembly,_chromosome:_1	AUGUSTUS	start_codon	105013194	105013196	.	+	0	ID=g5213.t1.start1;Parent=g5213.t1;
OX465274.1_Tachina_grossa_genome_assembly,_chromosome:_1	AUGUSTUS	CDS	105013194	105013568	1	+	0	ID=g5213.t1.CDS1;Parent=g5213.t1;
OX465274.1_Tachina_grossa_genome_assembly,_chromosome:_1	AUGUSTUS	exon	105013194	105013568	.	+	.	ID=g5213.t1.exon1;Parent=g5213.t1;
OX465274.1_Tachina_grossa_genome_assembly,_chromosome:_1	AUGUSTUS	stop_codon	105013566	105013568	.	+	0	ID=g5213.t1.stop1;Parent=g5213.t1;
OX465274.1_Tachina_grossa_genome_assembly,_chromosome:_1	AUGUSTUS	mRNA	105013197	105013568	0.49	+	.	ID=g5213.t2;Parent=g5213;
OX465274.1_Tachina_grossa_genome_assembly,_chromosome:_1	AUGUSTUS	start_codon	105013197	105013199	.	+	0	ID=g5213.t2.start1;Parent=g5213.t2;
OX465274.1_Tachina_grossa_genome_assembly,_chromosome:_1	AUGUSTUS	CDS	105013197	105013568	0.49	+	0	ID=g5213.t2.CDS1;Parent=g5213.t2;
OX465274.1_Tachina_grossa_genome_assembly,_chromosome:_1	AUGUSTUS	exon	105013197	105013568	.	+	.	ID=g5213.t2.exon1;Parent=g5213.t2;
OX465274.1_Tachina_grossa_genome_assembly,_chromosome:_1	AUGUSTUS	stop_codon	105013566	105013568	.	+	0	ID=g5213.t2.stop1;Parent=g5213.t2;
OX465274.1_Tachina_grossa_genome_assembly,_chromosome:_1	AUGUSTUS	gene	105042688	105043171	.	+	.	ID=g5214;
OX465274.1_Tachina_grossa_genome_assembly,_chromosome:_1	AUGUSTUS	mRNA	105042688	105043171	0.34	+	.	ID=g5214.t1;Parent=g5214;
OX465274.1_Tachina_grossa_genome_assembly,_chromosome:_1	AUGUSTUS	start_codon	105042688	105042690	.	+	0	ID=g5214.t1.start1;Parent=g5214.t1;
OX465274.1_Tachina_grossa_genome_assembly,_chromosome:_1	AUGUSTUS	CDS	105042688	105042742	0.89	+	0	ID=g5214.t1.CDS1;Parent=g5214.t1;
OX465274.1_Tachina_grossa_genome_assembly,_chromosome:_1	AUGUSTUS	exon	105042688	105042742	.	+	.	ID=g5214.t1.exon1;Parent=g5214.t1;
OX465274.1_Tachina_grossa_genome_assembly,_chromosome:_1	AUGUSTUS	intron	105042743	105042800	0.8	+	.	ID=g5214.t1.intron1;Parent=g5214.t1;
OX465274.1_Tachina_grossa_genome_assembly,_chromosome:_1	AUGUSTUS	CDS	105042801	105043171	0.34	+	2	ID=g5214.t1.CDS2;Parent=g5214.t1;
OX465274.1_Tachina_grossa_genome_assembly,_chromosome:_1	AUGUSTUS	exon	105042801	105043171	.	+	.	ID=g5214.t1.exon2;Parent=g5214.t1;
OX465274.1_Tachina_grossa_genome_assembly,_chromosome:_1	AUGUSTUS	stop_codon	105043169	105043171	.	+	0	ID=g5214.t1.stop1;Parent=g5214.t1;
OX465274.1_Tachina_grossa_genome_assembly,_chromosome:_1	AUGUSTUS	mRNA	105042688	105043171	0.61	+	.	ID=g5214.t2;Parent=g5214;
OX465274.1_Tachina_grossa_genome_assembly,_chromosome:_1	AUGUSTUS	start_codon	105042688	105042690	.	+	0	ID=g5214.t2.start1;Parent=g5214.t2;
OX465274.1_Tachina_grossa_genome_assembly,_chromosome:_1	AUGUSTUS	CDS	105042688	105042742	0.96	+	0	ID=g5214.t2.CDS1;Parent=g5214.t2;
OX465274.1_Tachina_grossa_genome_assembly,_chromosome:_1	AUGUSTUS	exon	105042688	105042742	.	+	.	ID=g5214.t2.exon1;Parent=g5214.t2;
OX465274.1_Tachina_grossa_genome_assembly,_chromosome:_1	AUGUSTUS	intron	105042743	105042932	0.71	+	.	ID=g5214.t2.intron1;Parent=g5214.t2;
OX465274.1_Tachina_grossa_genome_assembly,_chromosome:_1	AUGUSTUS	CDS	105042933	105043171	0.62	+	2	ID=g5214.t2.CDS2;Parent=g5214.t2;
OX465274.1_Tachina_grossa_genome_assembly,_chromosome:_1	AUGUSTUS	exon	105042933	105043171	.	+	.	ID=g5214.t2.exon2;Parent=g5214.t2;
OX465274.1_Tachina_grossa_genome_assembly,_chromosome:_1	AUGUSTUS	stop_codon	105043169	105043171	.	+	0	ID=g5214.t2.stop1;Parent=g5214.t2;
OX465274.1_Tachina_grossa_genome_assembly,_chromosome:_1	AUGUSTUS	gene	105043314	105044219	.	+	.	ID=g5215;
OX465274.1_Tachina_grossa_genome_assembly,_chromosome:_1	AUGUSTUS	mRNA	105043896	105044219	0.95	+	.	ID=g5215.t1;Parent=g5215;
OX465274.1_Tachina_grossa_genome_assembly,_chromosome:_1	AUGUSTUS	start_codon	105043896	105043898	.	+	0	ID=g5215.t1.start1;Parent=g5215.t1;
OX465274.1_Tachina_grossa_genome_assembly,_chromosome:_1	AUGUSTUS	CDS	105043896	105044219	0.95	+	0	ID=g5215.t1.CDS1;Parent=g5215.t1;
OX465274.1_Tachina_grossa_genome_assembly,_chromosome:_1	AUGUSTUS	exon	105043896	105044219	.	+	.	ID=g5215.t1.exon1;Parent=g5215.t1;
OX465274.1_Tachina_grossa_genome_assembly,_chromosome:_1	AUGUSTUS	stop_codon	105044217	105044219	.	+	0	ID=g5215.t1.stop1;Parent=g5215.t1;
OX465274.1_Tachina_grossa_genome_assembly,_chromosome:_1	AUGUSTUS	mRNA	105043314	105044219	0.31	+	.	ID=g5215.t2;Parent=g5215;
OX465274.1_Tachina_grossa_genome_assembly,_chromosome:_1	AUGUSTUS	start_codon	105043314	105043316	.	+	0	ID=g5215.t2.start1;Parent=g5215.t2;
OX465274.1_Tachina_grossa_genome_assembly,_chromosome:_1	AUGUSTUS	CDS	105043314	105044219	0.31	+	0	ID=g5215.t2.CDS1;Parent=g5215.t2;
OX465274.1_Tachina_grossa_genome_assembly,_chromosome:_1	AUGUSTUS	exon	105043314	105044219	.	+	.	ID=g5215.t2.exon1;Parent=g5215.t2;
OX465274.1_Tachina_grossa_genome_assembly,_chromosome:_1	AUGUSTUS	stop_codon	105044217	105044219	.	+	0	ID=g5215.t2.stop1;Parent=g5215.t2;
OX465274.1_Tachina_grossa_genome_assembly,_chromosome:_1	AUGUSTUS	mRNA	105043524	105044219	0.84	+	.	ID=g5215.t3;Parent=g5215;
OX465274.1_Tachina_grossa_genome_assembly,_chromosome:_1	AUGUSTUS	start_codon	105043524	105043526	.	+	0	ID=g5215.t3.start1;Parent=g5215.t3;
OX465274.1_Tachina_grossa_genome_assembly,_chromosome:_1	AUGUSTUS	CDS	105043524	105044219	0.84	+	0	ID=g5215.t3.CDS1;Parent=g5215.t3;
OX465274.1_Tachina_grossa_genome_assembly,_chromosome:_1	AUGUSTUS	exon	105043524	105044219	.	+	.	ID=g5215.t3.exon1;Parent=g5215.t3;
OX465274.1_Tachina_grossa_genome_assembly,_chromosome:_1	AUGUSTUS	stop_codon	105044217	105044219	.	+	0	ID=g5215.t3.stop1;Parent=g5215.t3;
OX465274.1_Tachina_grossa_genome_assembly,_chromosome:_1	AUGUSTUS	gene	105095060	105096715	.	+	.	ID=g5216;
OX465274.1_Tachina_grossa_genome_assembly,_chromosome:_1	AUGUSTUS	mRNA	105095060	105095551	0.93	+	.	ID=g5216.t1;Parent=g5216;
OX465274.1_Tachina_grossa_genome_assembly,_chromosome:_1	AUGUSTUS	start_codon	105095060	105095062	.	+	0	ID=g5216.t1.start1;Parent=g5216.t1;
OX465274.1_Tachina_grossa_genome_assembly,_chromosome:_1	AUGUSTUS	CDS	105095060	105095551	0.93	+	0	ID=g5216.t1.CDS1;Parent=g5216.t1;
OX465274.1_Tachina_grossa_genome_assembly,_chromosome:_1	AUGUSTUS	exon	105095060	105095551	.	+	.	ID=g5216.t1.exon1;Parent=g5216.t1;
OX465274.1_Tachina_grossa_genome_assembly,_chromosome:_1	AUGUSTUS	stop_codon	105095549	105095551	.	+	0	ID=g5216.t1.stop1;Parent=g5216.t1;
OX465274.1_Tachina_grossa_genome_assembly,_chromosome:_1	AUGUSTUS	mRNA	105095060	105096715	0.83	+	.	ID=g5216.t2;Parent=g5216;
OX465274.1_Tachina_grossa_genome_assembly,_chromosome:_1	AUGUSTUS	start_codon	105095060	105095062	.	+	0	ID=g5216.t2.start1;Parent=g5216.t2;
OX465274.1_Tachina_grossa_genome_assembly,_chromosome:_1	AUGUSTUS	CDS	105095060	105095521	0.83	+	0	ID=g5216.t2.CDS1;Parent=g5216.t2;
OX465274.1_Tachina_grossa_genome_assembly,_chromosome:_1	AUGUSTUS	exon	105095060	105095521	.	+	.	ID=g5216.t2.exon1;Parent=g5216.t2;
OX465274.1_Tachina_grossa_genome_assembly,_chromosome:_1	AUGUSTUS	intron	105095522	105095752	0.9	+	.	ID=g5216.t2.intron1;Parent=g5216.t2;
OX465274.1_Tachina_grossa_genome_assembly,_chromosome:_1	AUGUSTUS	CDS	105095753	105096715	0.93	+	0	ID=g5216.t2.CDS2;Parent=g5216.t2;
OX465274.1_Tachina_grossa_genome_assembly,_chromosome:_1	AUGUSTUS	exon	105095753	105096715	.	+	.	ID=g5216.t2.exon2;Parent=g5216.t2;
OX465274.1_Tachina_grossa_genome_assembly,_chromosome:_1	AUGUSTUS	stop_codon	105096713	105096715	.	+	0	ID=g5216.t2.stop1;Parent=g5216.t2;
OX465274.1_Tachina_grossa_genome_assembly,_chromosome:_1	AUGUSTUS	mRNA	105095060	105096715	0.64	+	.	ID=g5216.t3;Parent=g5216;
OX465274.1_Tachina_grossa_genome_assembly,_chromosome:_1	AUGUSTUS	start_codon	105095060	105095062	.	+	0	ID=g5216.t3.start1;Parent=g5216.t3;
OX465274.1_Tachina_grossa_genome_assembly,_chromosome:_1	AUGUSTUS	CDS	105095060	105095158	0.9	+	0	ID=g5216.t3.CDS1;Parent=g5216.t3;
OX465274.1_Tachina_grossa_genome_assembly,_chromosome:_1	AUGUSTUS	exon	105095060	105095158	.	+	.	ID=g5216.t3.exon1;Parent=g5216.t3;
OX465274.1_Tachina_grossa_genome_assembly,_chromosome:_1	AUGUSTUS	intron	105095159	105095752	0.9	+	.	ID=g5216.t3.intron1;Parent=g5216.t3;
OX465274.1_Tachina_grossa_genome_assembly,_chromosome:_1	AUGUSTUS	CDS	105095753	105096715	0.67	+	0	ID=g5216.t3.CDS2;Parent=g5216.t3;
OX465274.1_Tachina_grossa_genome_assembly,_chromosome:_1	AUGUSTUS	exon	105095753	105096715	.	+	.	ID=g5216.t3.exon2;Parent=g5216.t3;
OX465274.1_Tachina_grossa_genome_assembly,_chromosome:_1	AUGUSTUS	stop_codon	105096713	105096715	.	+	0	ID=g5216.t3.stop1;Parent=g5216.t3;
OX465274.1_Tachina_grossa_genome_assembly,_chromosome:_1	AUGUSTUS	mRNA	105095612	105096715	0.91	+	.	ID=g5216.t4;Parent=g5216;
OX465274.1_Tachina_grossa_genome_assembly,_chromosome:_1	AUGUSTUS	start_codon	105095612	105095614	.	+	0	ID=g5216.t4.start1;Parent=g5216.t4;
OX465274.1_Tachina_grossa_genome_assembly,_chromosome:_1	AUGUSTUS	CDS	105095612	105096715	0.91	+	0	ID=g5216.t4.CDS1;Parent=g5216.t4;
OX465274.1_Tachina_grossa_genome_assembly,_chromosome:_1	AUGUSTUS	exon	105095612	105096715	.	+	.	ID=g5216.t4.exon1;Parent=g5216.t4;
OX465274.1_Tachina_grossa_genome_assembly,_chromosome:_1	AUGUSTUS	stop_codon	105096713	105096715	.	+	0	ID=g5216.t4.stop1;Parent=g5216.t4;
OX465274.1_Tachina_grossa_genome_assembly,_chromosome:_1	AUGUSTUS	gene	105096826	105097548	.	+	.	ID=g5217;
OX465274.1_Tachina_grossa_genome_assembly,_chromosome:_1	AUGUSTUS	mRNA	105096826	105097548	1	+	.	ID=g5217.t1;Parent=g5217;
OX465274.1_Tachina_grossa_genome_assembly,_chromosome:_1	AUGUSTUS	start_codon	105096826	105096828	.	+	0	ID=g5217.t1.start1;Parent=g5217.t1;
OX465274.1_Tachina_grossa_genome_assembly,_chromosome:_1	AUGUSTUS	CDS	105096826	105097548	1	+	0	ID=g5217.t1.CDS1;Parent=g5217.t1;
OX465274.1_Tachina_grossa_genome_assembly,_chromosome:_1	AUGUSTUS	exon	105096826	105097548	.	+	.	ID=g5217.t1.exon1;Parent=g5217.t1;
OX465274.1_Tachina_grossa_genome_assembly,_chromosome:_1	AUGUSTUS	stop_codon	105097546	105097548	.	+	0	ID=g5217.t1.stop1;Parent=g5217.t1;
OX465274.1_Tachina_grossa_genome_assembly,_chromosome:_1	AUGUSTUS	gene	105131590	105131979	.	-	.	ID=g5218;
OX465274.1_Tachina_grossa_genome_assembly,_chromosome:_1	AUGUSTUS	mRNA	105131590	105131979	0.69	-	.	ID=g5218.t1;Parent=g5218;
OX465274.1_Tachina_grossa_genome_assembly,_chromosome:_1	AUGUSTUS	stop_codon	105131590	105131592	.	-	0	ID=g5218.t1.stop1;Parent=g5218.t1;
OX465274.1_Tachina_grossa_genome_assembly,_chromosome:_1	AUGUSTUS	CDS	105131590	105131979	0.69	-	0	ID=g5218.t1.CDS1;Parent=g5218.t1;
OX465274.1_Tachina_grossa_genome_assembly,_chromosome:_1	AUGUSTUS	exon	105131590	105131979	.	-	.	ID=g5218.t1.exon1;Parent=g5218.t1;
OX465274.1_Tachina_grossa_genome_assembly,_chromosome:_1	AUGUSTUS	start_codon	105131977	105131979	.	-	0	ID=g5218.t1.start1;Parent=g5218.t1;
OX465274.1_Tachina_grossa_genome_assembly,_chromosome:_1	AUGUSTUS	gene	105202114	105202855	.	-	.	ID=g5219;
OX465274.1_Tachina_grossa_genome_assembly,_chromosome:_1	AUGUSTUS	mRNA	105202114	105202855	0.39	-	.	ID=g5219.t1;Parent=g5219;
OX465274.1_Tachina_grossa_genome_assembly,_chromosome:_1	AUGUSTUS	stop_codon	105202114	105202116	.	-	0	ID=g5219.t1.stop1;Parent=g5219.t1;
OX465274.1_Tachina_grossa_genome_assembly,_chromosome:_1	AUGUSTUS	CDS	105202114	105202290	0.65	-	0	ID=g5219.t1.CDS1;Parent=g5219.t1;
OX465274.1_Tachina_grossa_genome_assembly,_chromosome:_1	AUGUSTUS	exon	105202114	105202290	.	-	.	ID=g5219.t1.exon1;Parent=g5219.t1;
OX465274.1_Tachina_grossa_genome_assembly,_chromosome:_1	AUGUSTUS	intron	105202291	105202480	0.42	-	.	ID=g5219.t1.intron1;Parent=g5219.t1;
OX465274.1_Tachina_grossa_genome_assembly,_chromosome:_1	AUGUSTUS	CDS	105202481	105202644	0.67	-	2	ID=g5219.t1.CDS2;Parent=g5219.t1;
OX465274.1_Tachina_grossa_genome_assembly,_chromosome:_1	AUGUSTUS	exon	105202481	105202644	.	-	.	ID=g5219.t1.exon2;Parent=g5219.t1;
OX465274.1_Tachina_grossa_genome_assembly,_chromosome:_1	AUGUSTUS	intron	105202645	105202755	0.94	-	.	ID=g5219.t1.intron2;Parent=g5219.t1;
OX465274.1_Tachina_grossa_genome_assembly,_chromosome:_1	AUGUSTUS	CDS	105202756	105202855	0.99	-	0	ID=g5219.t1.CDS3;Parent=g5219.t1;
OX465274.1_Tachina_grossa_genome_assembly,_chromosome:_1	AUGUSTUS	exon	105202756	105202855	.	-	.	ID=g5219.t1.exon3;Parent=g5219.t1;
OX465274.1_Tachina_grossa_genome_assembly,_chromosome:_1	AUGUSTUS	start_codon	105202853	105202855	.	-	0	ID=g5219.t1.start1;Parent=g5219.t1;
OX465274.1_Tachina_grossa_genome_assembly,_chromosome:_1	AUGUSTUS	gene	105204333	105204861	.	-	.	ID=g5220;
OX465274.1_Tachina_grossa_genome_assembly,_chromosome:_1	AUGUSTUS	mRNA	105204333	105204861	0.66	-	.	ID=g5220.t1;Parent=g5220;
OX465274.1_Tachina_grossa_genome_assembly,_chromosome:_1	AUGUSTUS	stop_codon	105204333	105204335	.	-	0	ID=g5220.t1.stop1;Parent=g5220.t1;
OX465274.1_Tachina_grossa_genome_assembly,_chromosome:_1	AUGUSTUS	CDS	105204333	105204407	0.66	-	0	ID=g5220.t1.CDS1;Parent=g5220.t1;
OX465274.1_Tachina_grossa_genome_assembly,_chromosome:_1	AUGUSTUS	exon	105204333	105204407	.	-	.	ID=g5220.t1.exon1;Parent=g5220.t1;
OX465274.1_Tachina_grossa_genome_assembly,_chromosome:_1	AUGUSTUS	intron	105204408	105204591	0.66	-	.	ID=g5220.t1.intron1;Parent=g5220.t1;
OX465274.1_Tachina_grossa_genome_assembly,_chromosome:_1	AUGUSTUS	CDS	105204592	105204861	1	-	0	ID=g5220.t1.CDS2;Parent=g5220.t1;
OX465274.1_Tachina_grossa_genome_assembly,_chromosome:_1	AUGUSTUS	exon	105204592	105204861	.	-	.	ID=g5220.t1.exon2;Parent=g5220.t1;
OX465274.1_Tachina_grossa_genome_assembly,_chromosome:_1	AUGUSTUS	start_codon	105204859	105204861	.	-	0	ID=g5220.t1.start1;Parent=g5220.t1;
OX465274.1_Tachina_grossa_genome_assembly,_chromosome:_1	AUGUSTUS	gene	105212283	105213067	.	-	.	ID=g5221;
OX465274.1_Tachina_grossa_genome_assembly,_chromosome:_1	AUGUSTUS	mRNA	105212283	105213067	0.63	-	.	ID=g5221.t1;Parent=g5221;
OX465274.1_Tachina_grossa_genome_assembly,_chromosome:_1	AUGUSTUS	stop_codon	105212283	105212285	.	-	0	ID=g5221.t1.stop1;Parent=g5221.t1;
OX465274.1_Tachina_grossa_genome_assembly,_chromosome:_1	AUGUSTUS	CDS	105212283	105212561	0.63	-	0	ID=g5221.t1.CDS1;Parent=g5221.t1;
OX465274.1_Tachina_grossa_genome_assembly,_chromosome:_1	AUGUSTUS	exon	105212283	105212561	.	-	.	ID=g5221.t1.exon1;Parent=g5221.t1;
OX465274.1_Tachina_grossa_genome_assembly,_chromosome:_1	AUGUSTUS	intron	105212562	105212614	0.64	-	.	ID=g5221.t1.intron1;Parent=g5221.t1;
OX465274.1_Tachina_grossa_genome_assembly,_chromosome:_1	AUGUSTUS	CDS	105212615	105212781	0.71	-	2	ID=g5221.t1.CDS2;Parent=g5221.t1;
OX465274.1_Tachina_grossa_genome_assembly,_chromosome:_1	AUGUSTUS	exon	105212615	105212781	.	-	.	ID=g5221.t1.exon2;Parent=g5221.t1;
OX465274.1_Tachina_grossa_genome_assembly,_chromosome:_1	AUGUSTUS	intron	105212782	105212943	0.95	-	.	ID=g5221.t1.intron2;Parent=g5221.t1;
OX465274.1_Tachina_grossa_genome_assembly,_chromosome:_1	AUGUSTUS	CDS	105212944	105213067	0.96	-	0	ID=g5221.t1.CDS3;Parent=g5221.t1;
OX465274.1_Tachina_grossa_genome_assembly,_chromosome:_1	AUGUSTUS	exon	105212944	105213067	.	-	.	ID=g5221.t1.exon3;Parent=g5221.t1;
OX465274.1_Tachina_grossa_genome_assembly,_chromosome:_1	AUGUSTUS	start_codon	105213065	105213067	.	-	0	ID=g5221.t1.start1;Parent=g5221.t1;
OX465274.1_Tachina_grossa_genome_assembly,_chromosome:_1	AUGUSTUS	mRNA	105212283	105213067	0.39	-	.	ID=g5221.t2;Parent=g5221;
OX465274.1_Tachina_grossa_genome_assembly,_chromosome:_1	AUGUSTUS	stop_codon	105212283	105212285	.	-	0	ID=g5221.t2.stop1;Parent=g5221.t2;
OX465274.1_Tachina_grossa_genome_assembly,_chromosome:_1	AUGUSTUS	CDS	105212283	105212561	0.63	-	0	ID=g5221.t2.CDS1;Parent=g5221.t2;
OX465274.1_Tachina_grossa_genome_assembly,_chromosome:_1	AUGUSTUS	exon	105212283	105212561	.	-	.	ID=g5221.t2.exon1;Parent=g5221.t2;
OX465274.1_Tachina_grossa_genome_assembly,_chromosome:_1	AUGUSTUS	intron	105212562	105213043	0.39	-	.	ID=g5221.t2.intron1;Parent=g5221.t2;
OX465274.1_Tachina_grossa_genome_assembly,_chromosome:_1	AUGUSTUS	CDS	105213044	105213067	0.62	-	0	ID=g5221.t2.CDS2;Parent=g5221.t2;
OX465274.1_Tachina_grossa_genome_assembly,_chromosome:_1	AUGUSTUS	exon	105213044	105213067	.	-	.	ID=g5221.t2.exon2;Parent=g5221.t2;
OX465274.1_Tachina_grossa_genome_assembly,_chromosome:_1	AUGUSTUS	start_codon	105213065	105213067	.	-	0	ID=g5221.t2.start1;Parent=g5221.t2;
OX465274.1_Tachina_grossa_genome_assembly,_chromosome:_1	AUGUSTUS	gene	105214334	105215557	.	-	.	ID=g5222;
OX465274.1_Tachina_grossa_genome_assembly,_chromosome:_1	AUGUSTUS	mRNA	105214334	105215557	0.75	-	.	ID=g5222.t1;Parent=g5222;
OX465274.1_Tachina_grossa_genome_assembly,_chromosome:_1	AUGUSTUS	stop_codon	105214334	105214336	.	-	0	ID=g5222.t1.stop1;Parent=g5222.t1;
OX465274.1_Tachina_grossa_genome_assembly,_chromosome:_1	AUGUSTUS	CDS	105214334	105214514	0.75	-	1	ID=g5222.t1.CDS1;Parent=g5222.t1;
OX465274.1_Tachina_grossa_genome_assembly,_chromosome:_1	AUGUSTUS	exon	105214334	105214514	.	-	.	ID=g5222.t1.exon1;Parent=g5222.t1;
OX465274.1_Tachina_grossa_genome_assembly,_chromosome:_1	AUGUSTUS	intron	105214515	105214937	0.75	-	.	ID=g5222.t1.intron1;Parent=g5222.t1;
OX465274.1_Tachina_grossa_genome_assembly,_chromosome:_1	AUGUSTUS	CDS	105214938	105215557	0.75	-	0	ID=g5222.t1.CDS2;Parent=g5222.t1;
OX465274.1_Tachina_grossa_genome_assembly,_chromosome:_1	AUGUSTUS	exon	105214938	105215557	.	-	.	ID=g5222.t1.exon2;Parent=g5222.t1;
OX465274.1_Tachina_grossa_genome_assembly,_chromosome:_1	AUGUSTUS	start_codon	105215555	105215557	.	-	0	ID=g5222.t1.start1;Parent=g5222.t1;
OX465274.1_Tachina_grossa_genome_assembly,_chromosome:_1	AUGUSTUS	gene	105215873	105216841	.	-	.	ID=g5223;
OX465274.1_Tachina_grossa_genome_assembly,_chromosome:_1	AUGUSTUS	mRNA	105215873	105216841	0.43	-	.	ID=g5223.t1;Parent=g5223;
OX465274.1_Tachina_grossa_genome_assembly,_chromosome:_1	AUGUSTUS	stop_codon	105215873	105215875	.	-	0	ID=g5223.t1.stop1;Parent=g5223.t1;
OX465274.1_Tachina_grossa_genome_assembly,_chromosome:_1	AUGUSTUS	CDS	105215873	105215979	0.74	-	2	ID=g5223.t1.CDS1;Parent=g5223.t1;
OX465274.1_Tachina_grossa_genome_assembly,_chromosome:_1	AUGUSTUS	exon	105215873	105215979	.	-	.	ID=g5223.t1.exon1;Parent=g5223.t1;
OX465274.1_Tachina_grossa_genome_assembly,_chromosome:_1	AUGUSTUS	intron	105215980	105216117	0.75	-	.	ID=g5223.t1.intron1;Parent=g5223.t1;
OX465274.1_Tachina_grossa_genome_assembly,_chromosome:_1	AUGUSTUS	CDS	105216118	105216187	0.75	-	0	ID=g5223.t1.CDS2;Parent=g5223.t1;
OX465274.1_Tachina_grossa_genome_assembly,_chromosome:_1	AUGUSTUS	exon	105216118	105216187	.	-	.	ID=g5223.t1.exon2;Parent=g5223.t1;
OX465274.1_Tachina_grossa_genome_assembly,_chromosome:_1	AUGUSTUS	intron	105216188	105216781	0.56	-	.	ID=g5223.t1.intron2;Parent=g5223.t1;
OX465274.1_Tachina_grossa_genome_assembly,_chromosome:_1	AUGUSTUS	CDS	105216782	105216841	0.74	-	0	ID=g5223.t1.CDS3;Parent=g5223.t1;
OX465274.1_Tachina_grossa_genome_assembly,_chromosome:_1	AUGUSTUS	exon	105216782	105216841	.	-	.	ID=g5223.t1.exon3;Parent=g5223.t1;
OX465274.1_Tachina_grossa_genome_assembly,_chromosome:_1	AUGUSTUS	start_codon	105216839	105216841	.	-	0	ID=g5223.t1.start1;Parent=g5223.t1;
OX465274.1_Tachina_grossa_genome_assembly,_chromosome:_1	AUGUSTUS	gene	105216934	105218487	.	-	.	ID=g5224;
OX465274.1_Tachina_grossa_genome_assembly,_chromosome:_1	AUGUSTUS	mRNA	105216934	105218487	0.44	-	.	ID=g5224.t1;Parent=g5224;
OX465274.1_Tachina_grossa_genome_assembly,_chromosome:_1	AUGUSTUS	stop_codon	105216934	105216936	.	-	0	ID=g5224.t1.stop1;Parent=g5224.t1;
OX465274.1_Tachina_grossa_genome_assembly,_chromosome:_1	AUGUSTUS	CDS	105216934	105217254	1	-	0	ID=g5224.t1.CDS1;Parent=g5224.t1;
OX465274.1_Tachina_grossa_genome_assembly,_chromosome:_1	AUGUSTUS	exon	105216934	105217254	.	-	.	ID=g5224.t1.exon1;Parent=g5224.t1;
OX465274.1_Tachina_grossa_genome_assembly,_chromosome:_1	AUGUSTUS	intron	105217255	105217307	1	-	.	ID=g5224.t1.intron1;Parent=g5224.t1;
OX465274.1_Tachina_grossa_genome_assembly,_chromosome:_1	AUGUSTUS	CDS	105217308	105217532	0.44	-	0	ID=g5224.t1.CDS2;Parent=g5224.t1;
OX465274.1_Tachina_grossa_genome_assembly,_chromosome:_1	AUGUSTUS	exon	105217308	105217532	.	-	.	ID=g5224.t1.exon2;Parent=g5224.t1;
OX465274.1_Tachina_grossa_genome_assembly,_chromosome:_1	AUGUSTUS	intron	105217533	105217629	0.44	-	.	ID=g5224.t1.intron2;Parent=g5224.t1;
OX465274.1_Tachina_grossa_genome_assembly,_chromosome:_1	AUGUSTUS	CDS	105217630	105218487	0.61	-	0	ID=g5224.t1.CDS3;Parent=g5224.t1;
OX465274.1_Tachina_grossa_genome_assembly,_chromosome:_1	AUGUSTUS	exon	105217630	105218487	.	-	.	ID=g5224.t1.exon3;Parent=g5224.t1;
OX465274.1_Tachina_grossa_genome_assembly,_chromosome:_1	AUGUSTUS	start_codon	105218485	105218487	.	-	0	ID=g5224.t1.start1;Parent=g5224.t1;
OX465274.1_Tachina_grossa_genome_assembly,_chromosome:_1	AUGUSTUS	gene	105218940	105219372	.	+	.	ID=g5225;
OX465274.1_Tachina_grossa_genome_assembly,_chromosome:_1	AUGUSTUS	mRNA	105218940	105219372	0.3	+	.	ID=g5225.t1;Parent=g5225;
OX465274.1_Tachina_grossa_genome_assembly,_chromosome:_1	AUGUSTUS	start_codon	105218940	105218942	.	+	0	ID=g5225.t1.start1;Parent=g5225.t1;
OX465274.1_Tachina_grossa_genome_assembly,_chromosome:_1	AUGUSTUS	CDS	105218940	105219132	0.52	+	0	ID=g5225.t1.CDS1;Parent=g5225.t1;
OX465274.1_Tachina_grossa_genome_assembly,_chromosome:_1	AUGUSTUS	exon	105218940	105219132	.	+	.	ID=g5225.t1.exon1;Parent=g5225.t1;
OX465274.1_Tachina_grossa_genome_assembly,_chromosome:_1	AUGUSTUS	intron	105219133	105219184	0.33	+	.	ID=g5225.t1.intron1;Parent=g5225.t1;
OX465274.1_Tachina_grossa_genome_assembly,_chromosome:_1	AUGUSTUS	CDS	105219185	105219372	0.33	+	2	ID=g5225.t1.CDS2;Parent=g5225.t1;
OX465274.1_Tachina_grossa_genome_assembly,_chromosome:_1	AUGUSTUS	exon	105219185	105219372	.	+	.	ID=g5225.t1.exon2;Parent=g5225.t1;
OX465274.1_Tachina_grossa_genome_assembly,_chromosome:_1	AUGUSTUS	stop_codon	105219370	105219372	.	+	0	ID=g5225.t1.stop1;Parent=g5225.t1;
OX465274.1_Tachina_grossa_genome_assembly,_chromosome:_1	AUGUSTUS	gene	105231214	105231537	.	-	.	ID=g5226;
OX465274.1_Tachina_grossa_genome_assembly,_chromosome:_1	AUGUSTUS	mRNA	105231214	105231537	0.58	-	.	ID=g5226.t1;Parent=g5226;
OX465274.1_Tachina_grossa_genome_assembly,_chromosome:_1	AUGUSTUS	stop_codon	105231214	105231216	.	-	0	ID=g5226.t1.stop1;Parent=g5226.t1;
OX465274.1_Tachina_grossa_genome_assembly,_chromosome:_1	AUGUSTUS	CDS	105231214	105231537	0.58	-	0	ID=g5226.t1.CDS1;Parent=g5226.t1;
OX465274.1_Tachina_grossa_genome_assembly,_chromosome:_1	AUGUSTUS	exon	105231214	105231537	.	-	.	ID=g5226.t1.exon1;Parent=g5226.t1;
OX465274.1_Tachina_grossa_genome_assembly,_chromosome:_1	AUGUSTUS	start_codon	105231535	105231537	.	-	0	ID=g5226.t1.start1;Parent=g5226.t1;
OX465274.1_Tachina_grossa_genome_assembly,_chromosome:_1	AUGUSTUS	gene	105231692	105232568	.	-	.	ID=g5227;
OX465274.1_Tachina_grossa_genome_assembly,_chromosome:_1	AUGUSTUS	mRNA	105231692	105232568	0.42	-	.	ID=g5227.t1;Parent=g5227;
OX465274.1_Tachina_grossa_genome_assembly,_chromosome:_1	AUGUSTUS	stop_codon	105231692	105231694	.	-	0	ID=g5227.t1.stop1;Parent=g5227.t1;
OX465274.1_Tachina_grossa_genome_assembly,_chromosome:_1	AUGUSTUS	CDS	105231692	105232224	0.43	-	2	ID=g5227.t1.CDS1;Parent=g5227.t1;
OX465274.1_Tachina_grossa_genome_assembly,_chromosome:_1	AUGUSTUS	exon	105231692	105232224	.	-	.	ID=g5227.t1.exon1;Parent=g5227.t1;
OX465274.1_Tachina_grossa_genome_assembly,_chromosome:_1	AUGUSTUS	intron	105232225	105232279	0.51	-	.	ID=g5227.t1.intron1;Parent=g5227.t1;
OX465274.1_Tachina_grossa_genome_assembly,_chromosome:_1	AUGUSTUS	CDS	105232280	105232568	0.49	-	0	ID=g5227.t1.CDS2;Parent=g5227.t1;
OX465274.1_Tachina_grossa_genome_assembly,_chromosome:_1	AUGUSTUS	exon	105232280	105232568	.	-	.	ID=g5227.t1.exon2;Parent=g5227.t1;
OX465274.1_Tachina_grossa_genome_assembly,_chromosome:_1	AUGUSTUS	start_codon	105232566	105232568	.	-	0	ID=g5227.t1.start1;Parent=g5227.t1;
OX465274.1_Tachina_grossa_genome_assembly,_chromosome:_1	AUGUSTUS	gene	105232682	105233785	.	-	.	ID=g5228;
OX465274.1_Tachina_grossa_genome_assembly,_chromosome:_1	AUGUSTUS	mRNA	105232682	105233785	0.83	-	.	ID=g5228.t1;Parent=g5228;
OX465274.1_Tachina_grossa_genome_assembly,_chromosome:_1	AUGUSTUS	stop_codon	105232682	105232684	.	-	0	ID=g5228.t1.stop1;Parent=g5228.t1;
OX465274.1_Tachina_grossa_genome_assembly,_chromosome:_1	AUGUSTUS	CDS	105232682	105233785	0.83	-	0	ID=g5228.t1.CDS1;Parent=g5228.t1;
OX465274.1_Tachina_grossa_genome_assembly,_chromosome:_1	AUGUSTUS	exon	105232682	105233785	.	-	.	ID=g5228.t1.exon1;Parent=g5228.t1;
OX465274.1_Tachina_grossa_genome_assembly,_chromosome:_1	AUGUSTUS	start_codon	105233783	105233785	.	-	0	ID=g5228.t1.start1;Parent=g5228.t1;
OX465274.1_Tachina_grossa_genome_assembly,_chromosome:_1	AUGUSTUS	gene	105233807	105234552	.	-	.	ID=g5229;
OX465274.1_Tachina_grossa_genome_assembly,_chromosome:_1	AUGUSTUS	mRNA	105233807	105234552	0.67	-	.	ID=g5229.t1;Parent=g5229;
OX465274.1_Tachina_grossa_genome_assembly,_chromosome:_1	AUGUSTUS	stop_codon	105233807	105233809	.	-	0	ID=g5229.t1.stop1;Parent=g5229.t1;
OX465274.1_Tachina_grossa_genome_assembly,_chromosome:_1	AUGUSTUS	CDS	105233807	105234120	0.78	-	2	ID=g5229.t1.CDS1;Parent=g5229.t1;
OX465274.1_Tachina_grossa_genome_assembly,_chromosome:_1	AUGUSTUS	exon	105233807	105234120	.	-	.	ID=g5229.t1.exon1;Parent=g5229.t1;
OX465274.1_Tachina_grossa_genome_assembly,_chromosome:_1	AUGUSTUS	intron	105234121	105234473	0.67	-	.	ID=g5229.t1.intron1;Parent=g5229.t1;
OX465274.1_Tachina_grossa_genome_assembly,_chromosome:_1	AUGUSTUS	CDS	105234474	105234552	0.84	-	0	ID=g5229.t1.CDS2;Parent=g5229.t1;
OX465274.1_Tachina_grossa_genome_assembly,_chromosome:_1	AUGUSTUS	exon	105234474	105234552	.	-	.	ID=g5229.t1.exon2;Parent=g5229.t1;
OX465274.1_Tachina_grossa_genome_assembly,_chromosome:_1	AUGUSTUS	start_codon	105234550	105234552	.	-	0	ID=g5229.t1.start1;Parent=g5229.t1;
OX465274.1_Tachina_grossa_genome_assembly,_chromosome:_1	AUGUSTUS	gene	105235021	105235428	.	-	.	ID=g5230;
OX465274.1_Tachina_grossa_genome_assembly,_chromosome:_1	AUGUSTUS	mRNA	105235021	105235428	1	-	.	ID=g5230.t1;Parent=g5230;
OX465274.1_Tachina_grossa_genome_assembly,_chromosome:_1	AUGUSTUS	stop_codon	105235021	105235023	.	-	0	ID=g5230.t1.stop1;Parent=g5230.t1;
OX465274.1_Tachina_grossa_genome_assembly,_chromosome:_1	AUGUSTUS	CDS	105235021	105235428	1	-	0	ID=g5230.t1.CDS1;Parent=g5230.t1;
OX465274.1_Tachina_grossa_genome_assembly,_chromosome:_1	AUGUSTUS	exon	105235021	105235428	.	-	.	ID=g5230.t1.exon1;Parent=g5230.t1;
OX465274.1_Tachina_grossa_genome_assembly,_chromosome:_1	AUGUSTUS	start_codon	105235426	105235428	.	-	0	ID=g5230.t1.start1;Parent=g5230.t1;
OX465274.1_Tachina_grossa_genome_assembly,_chromosome:_1	AUGUSTUS	gene	105242258	105243202	.	-	.	ID=g5231;
OX465274.1_Tachina_grossa_genome_assembly,_chromosome:_1	AUGUSTUS	mRNA	105242258	105243202	0.56	-	.	ID=g5231.t1;Parent=g5231;
OX465274.1_Tachina_grossa_genome_assembly,_chromosome:_1	AUGUSTUS	stop_codon	105242258	105242260	.	-	0	ID=g5231.t1.stop1;Parent=g5231.t1;
OX465274.1_Tachina_grossa_genome_assembly,_chromosome:_1	AUGUSTUS	CDS	105242258	105242687	0.56	-	1	ID=g5231.t1.CDS1;Parent=g5231.t1;
OX465274.1_Tachina_grossa_genome_assembly,_chromosome:_1	AUGUSTUS	exon	105242258	105242687	.	-	.	ID=g5231.t1.exon1;Parent=g5231.t1;
OX465274.1_Tachina_grossa_genome_assembly,_chromosome:_1	AUGUSTUS	intron	105242688	105243116	0.99	-	.	ID=g5231.t1.intron1;Parent=g5231.t1;
OX465274.1_Tachina_grossa_genome_assembly,_chromosome:_1	AUGUSTUS	CDS	105243117	105243202	0.99	-	0	ID=g5231.t1.CDS2;Parent=g5231.t1;
OX465274.1_Tachina_grossa_genome_assembly,_chromosome:_1	AUGUSTUS	exon	105243117	105243202	.	-	.	ID=g5231.t1.exon2;Parent=g5231.t1;
OX465274.1_Tachina_grossa_genome_assembly,_chromosome:_1	AUGUSTUS	start_codon	105243200	105243202	.	-	0	ID=g5231.t1.start1;Parent=g5231.t1;
OX465274.1_Tachina_grossa_genome_assembly,_chromosome:_1	AUGUSTUS	gene	105245501	105247008	.	+	.	ID=g5232;
OX465274.1_Tachina_grossa_genome_assembly,_chromosome:_1	AUGUSTUS	mRNA	105245501	105247008	0.56	+	.	ID=g5232.t1;Parent=g5232;
OX465274.1_Tachina_grossa_genome_assembly,_chromosome:_1	AUGUSTUS	start_codon	105245501	105245503	.	+	0	ID=g5232.t1.start1;Parent=g5232.t1;
OX465274.1_Tachina_grossa_genome_assembly,_chromosome:_1	AUGUSTUS	CDS	105245501	105245563	0.8	+	0	ID=g5232.t1.CDS1;Parent=g5232.t1;
OX465274.1_Tachina_grossa_genome_assembly,_chromosome:_1	AUGUSTUS	exon	105245501	105245563	.	+	.	ID=g5232.t1.exon1;Parent=g5232.t1;
OX465274.1_Tachina_grossa_genome_assembly,_chromosome:_1	AUGUSTUS	intron	105245564	105245618	0.88	+	.	ID=g5232.t1.intron1;Parent=g5232.t1;
OX465274.1_Tachina_grossa_genome_assembly,_chromosome:_1	AUGUSTUS	CDS	105245619	105246576	0.67	+	0	ID=g5232.t1.CDS2;Parent=g5232.t1;
OX465274.1_Tachina_grossa_genome_assembly,_chromosome:_1	AUGUSTUS	exon	105245619	105246576	.	+	.	ID=g5232.t1.exon2;Parent=g5232.t1;
OX465274.1_Tachina_grossa_genome_assembly,_chromosome:_1	AUGUSTUS	intron	105246577	105246624	0.74	+	.	ID=g5232.t1.intron2;Parent=g5232.t1;
OX465274.1_Tachina_grossa_genome_assembly,_chromosome:_1	AUGUSTUS	CDS	105246625	105246838	0.83	+	2	ID=g5232.t1.CDS3;Parent=g5232.t1;
OX465274.1_Tachina_grossa_genome_assembly,_chromosome:_1	AUGUSTUS	exon	105246625	105246838	.	+	.	ID=g5232.t1.exon3;Parent=g5232.t1;
OX465274.1_Tachina_grossa_genome_assembly,_chromosome:_1	AUGUSTUS	intron	105246839	105246938	0.86	+	.	ID=g5232.t1.intron3;Parent=g5232.t1;
OX465274.1_Tachina_grossa_genome_assembly,_chromosome:_1	AUGUSTUS	CDS	105246939	105247008	0.86	+	1	ID=g5232.t1.CDS4;Parent=g5232.t1;
OX465274.1_Tachina_grossa_genome_assembly,_chromosome:_1	AUGUSTUS	exon	105246939	105247008	.	+	.	ID=g5232.t1.exon4;Parent=g5232.t1;
OX465274.1_Tachina_grossa_genome_assembly,_chromosome:_1	AUGUSTUS	stop_codon	105247006	105247008	.	+	0	ID=g5232.t1.stop1;Parent=g5232.t1;
OX465274.1_Tachina_grossa_genome_assembly,_chromosome:_1	AUGUSTUS	gene	105247166	105248961	.	+	.	ID=g5233;
OX465274.1_Tachina_grossa_genome_assembly,_chromosome:_1	AUGUSTUS	mRNA	105247166	105247904	0.81	+	.	ID=g5233.t1;Parent=g5233;
OX465274.1_Tachina_grossa_genome_assembly,_chromosome:_1	AUGUSTUS	start_codon	105247166	105247168	.	+	0	ID=g5233.t1.start1;Parent=g5233.t1;
OX465274.1_Tachina_grossa_genome_assembly,_chromosome:_1	AUGUSTUS	CDS	105247166	105247188	0.96	+	0	ID=g5233.t1.CDS1;Parent=g5233.t1;
OX465274.1_Tachina_grossa_genome_assembly,_chromosome:_1	AUGUSTUS	exon	105247166	105247188	.	+	.	ID=g5233.t1.exon1;Parent=g5233.t1;
OX465274.1_Tachina_grossa_genome_assembly,_chromosome:_1	AUGUSTUS	intron	105247189	105247294	0.82	+	.	ID=g5233.t1.intron1;Parent=g5233.t1;
OX465274.1_Tachina_grossa_genome_assembly,_chromosome:_1	AUGUSTUS	CDS	105247295	105247904	0.81	+	1	ID=g5233.t1.CDS2;Parent=g5233.t1;
OX465274.1_Tachina_grossa_genome_assembly,_chromosome:_1	AUGUSTUS	exon	105247295	105247904	.	+	.	ID=g5233.t1.exon2;Parent=g5233.t1;
OX465274.1_Tachina_grossa_genome_assembly,_chromosome:_1	AUGUSTUS	stop_codon	105247902	105247904	.	+	0	ID=g5233.t1.stop1;Parent=g5233.t1;
OX465274.1_Tachina_grossa_genome_assembly,_chromosome:_1	AUGUSTUS	mRNA	105247166	105248961	0.24	+	.	ID=g5233.t2;Parent=g5233;
OX465274.1_Tachina_grossa_genome_assembly,_chromosome:_1	AUGUSTUS	start_codon	105247166	105247168	.	+	0	ID=g5233.t2.start1;Parent=g5233.t2;
OX465274.1_Tachina_grossa_genome_assembly,_chromosome:_1	AUGUSTUS	CDS	105247166	105247188	0.96	+	0	ID=g5233.t2.CDS1;Parent=g5233.t2;
OX465274.1_Tachina_grossa_genome_assembly,_chromosome:_1	AUGUSTUS	exon	105247166	105247188	.	+	.	ID=g5233.t2.exon1;Parent=g5233.t2;
OX465274.1_Tachina_grossa_genome_assembly,_chromosome:_1	AUGUSTUS	intron	105247189	105247294	0.84	+	.	ID=g5233.t2.intron1;Parent=g5233.t2;
OX465274.1_Tachina_grossa_genome_assembly,_chromosome:_1	AUGUSTUS	CDS	105247295	105247892	0.45	+	1	ID=g5233.t2.CDS2;Parent=g5233.t2;
OX465274.1_Tachina_grossa_genome_assembly,_chromosome:_1	AUGUSTUS	exon	105247295	105247892	.	+	.	ID=g5233.t2.exon2;Parent=g5233.t2;
OX465274.1_Tachina_grossa_genome_assembly,_chromosome:_1	AUGUSTUS	intron	105247893	105248119	0.51	+	.	ID=g5233.t2.intron2;Parent=g5233.t2;
OX465274.1_Tachina_grossa_genome_assembly,_chromosome:_1	AUGUSTUS	CDS	105248120	105248460	0.42	+	0	ID=g5233.t2.CDS3;Parent=g5233.t2;
OX465274.1_Tachina_grossa_genome_assembly,_chromosome:_1	AUGUSTUS	exon	105248120	105248460	.	+	.	ID=g5233.t2.exon3;Parent=g5233.t2;
OX465274.1_Tachina_grossa_genome_assembly,_chromosome:_1	AUGUSTUS	intron	105248461	105248783	0.57	+	.	ID=g5233.t2.intron3;Parent=g5233.t2;
OX465274.1_Tachina_grossa_genome_assembly,_chromosome:_1	AUGUSTUS	CDS	105248784	105248961	0.54	+	1	ID=g5233.t2.CDS4;Parent=g5233.t2;
OX465274.1_Tachina_grossa_genome_assembly,_chromosome:_1	AUGUSTUS	exon	105248784	105248961	.	+	.	ID=g5233.t2.exon4;Parent=g5233.t2;
OX465274.1_Tachina_grossa_genome_assembly,_chromosome:_1	AUGUSTUS	stop_codon	105248959	105248961	.	+	0	ID=g5233.t2.stop1;Parent=g5233.t2;
OX465274.1_Tachina_grossa_genome_assembly,_chromosome:_1	AUGUSTUS	gene	105248992	105249561	.	+	.	ID=g5234;
OX465274.1_Tachina_grossa_genome_assembly,_chromosome:_1	AUGUSTUS	mRNA	105248992	105249561	0.86	+	.	ID=g5234.t1;Parent=g5234;
OX465274.1_Tachina_grossa_genome_assembly,_chromosome:_1	AUGUSTUS	start_codon	105248992	105248994	.	+	0	ID=g5234.t1.start1;Parent=g5234.t1;
OX465274.1_Tachina_grossa_genome_assembly,_chromosome:_1	AUGUSTUS	CDS	105248992	105249561	0.86	+	0	ID=g5234.t1.CDS1;Parent=g5234.t1;
OX465274.1_Tachina_grossa_genome_assembly,_chromosome:_1	AUGUSTUS	exon	105248992	105249561	.	+	.	ID=g5234.t1.exon1;Parent=g5234.t1;
OX465274.1_Tachina_grossa_genome_assembly,_chromosome:_1	AUGUSTUS	stop_codon	105249559	105249561	.	+	0	ID=g5234.t1.stop1;Parent=g5234.t1;
OX465274.1_Tachina_grossa_genome_assembly,_chromosome:_1	AUGUSTUS	gene	105316171	105316755	.	+	.	ID=g5235;
OX465274.1_Tachina_grossa_genome_assembly,_chromosome:_1	AUGUSTUS	mRNA	105316171	105316755	0.62	+	.	ID=g5235.t1;Parent=g5235;
OX465274.1_Tachina_grossa_genome_assembly,_chromosome:_1	AUGUSTUS	start_codon	105316171	105316173	.	+	0	ID=g5235.t1.start1;Parent=g5235.t1;
OX465274.1_Tachina_grossa_genome_assembly,_chromosome:_1	AUGUSTUS	CDS	105316171	105316755	0.62	+	0	ID=g5235.t1.CDS1;Parent=g5235.t1;
OX465274.1_Tachina_grossa_genome_assembly,_chromosome:_1	AUGUSTUS	exon	105316171	105316755	.	+	.	ID=g5235.t1.exon1;Parent=g5235.t1;
OX465274.1_Tachina_grossa_genome_assembly,_chromosome:_1	AUGUSTUS	stop_codon	105316753	105316755	.	+	0	ID=g5235.t1.stop1;Parent=g5235.t1;
OX465274.1_Tachina_grossa_genome_assembly,_chromosome:_1	AUGUSTUS	gene	105316777	105327349	.	+	.	ID=g5236;
OX465274.1_Tachina_grossa_genome_assembly,_chromosome:_1	AUGUSTUS	mRNA	105316777	105327349	0.18	+	.	ID=g5236.t1;Parent=g5236;
OX465274.1_Tachina_grossa_genome_assembly,_chromosome:_1	AUGUSTUS	start_codon	105316777	105316779	.	+	0	ID=g5236.t1.start1;Parent=g5236.t1;
OX465274.1_Tachina_grossa_genome_assembly,_chromosome:_1	AUGUSTUS	CDS	105316777	105316888	0.46	+	0	ID=g5236.t1.CDS1;Parent=g5236.t1;
OX465274.1_Tachina_grossa_genome_assembly,_chromosome:_1	AUGUSTUS	exon	105316777	105316888	.	+	.	ID=g5236.t1.exon1;Parent=g5236.t1;
OX465274.1_Tachina_grossa_genome_assembly,_chromosome:_1	AUGUSTUS	intron	105316889	105316936	0.47	+	.	ID=g5236.t1.intron1;Parent=g5236.t1;
OX465274.1_Tachina_grossa_genome_assembly,_chromosome:_1	AUGUSTUS	CDS	105316937	105317212	0.91	+	2	ID=g5236.t1.CDS2;Parent=g5236.t1;
OX465274.1_Tachina_grossa_genome_assembly,_chromosome:_1	AUGUSTUS	exon	105316937	105317212	.	+	.	ID=g5236.t1.exon2;Parent=g5236.t1;
OX465274.1_Tachina_grossa_genome_assembly,_chromosome:_1	AUGUSTUS	intron	105317213	105317274	0.98	+	.	ID=g5236.t1.intron2;Parent=g5236.t1;
OX465274.1_Tachina_grossa_genome_assembly,_chromosome:_1	AUGUSTUS	CDS	105317275	105318161	0.53	+	2	ID=g5236.t1.CDS3;Parent=g5236.t1;
OX465274.1_Tachina_grossa_genome_assembly,_chromosome:_1	AUGUSTUS	exon	105317275	105318161	.	+	.	ID=g5236.t1.exon3;Parent=g5236.t1;
OX465274.1_Tachina_grossa_genome_assembly,_chromosome:_1	AUGUSTUS	intron	105318162	105327082	0.71	+	.	ID=g5236.t1.intron3;Parent=g5236.t1;
OX465274.1_Tachina_grossa_genome_assembly,_chromosome:_1	AUGUSTUS	CDS	105327083	105327349	0.76	+	0	ID=g5236.t1.CDS4;Parent=g5236.t1;
OX465274.1_Tachina_grossa_genome_assembly,_chromosome:_1	AUGUSTUS	exon	105327083	105327349	.	+	.	ID=g5236.t1.exon4;Parent=g5236.t1;
OX465274.1_Tachina_grossa_genome_assembly,_chromosome:_1	AUGUSTUS	stop_codon	105327347	105327349	.	+	0	ID=g5236.t1.stop1;Parent=g5236.t1;
OX465274.1_Tachina_grossa_genome_assembly,_chromosome:_1	AUGUSTUS	mRNA	105316777	105327349	0.14	+	.	ID=g5236.t2;Parent=g5236;
OX465274.1_Tachina_grossa_genome_assembly,_chromosome:_1	AUGUSTUS	start_codon	105316777	105316779	.	+	0	ID=g5236.t2.start1;Parent=g5236.t2;
OX465274.1_Tachina_grossa_genome_assembly,_chromosome:_1	AUGUSTUS	CDS	105316777	105316888	0.37	+	0	ID=g5236.t2.CDS1;Parent=g5236.t2;
OX465274.1_Tachina_grossa_genome_assembly,_chromosome:_1	AUGUSTUS	exon	105316777	105316888	.	+	.	ID=g5236.t2.exon1;Parent=g5236.t2;
OX465274.1_Tachina_grossa_genome_assembly,_chromosome:_1	AUGUSTUS	intron	105316889	105316936	0.38	+	.	ID=g5236.t2.intron1;Parent=g5236.t2;
OX465274.1_Tachina_grossa_genome_assembly,_chromosome:_1	AUGUSTUS	CDS	105316937	105317161	0.85	+	2	ID=g5236.t2.CDS2;Parent=g5236.t2;
OX465274.1_Tachina_grossa_genome_assembly,_chromosome:_1	AUGUSTUS	exon	105316937	105317161	.	+	.	ID=g5236.t2.exon2;Parent=g5236.t2;
OX465274.1_Tachina_grossa_genome_assembly,_chromosome:_1	AUGUSTUS	intron	105317162	105317235	0.91	+	.	ID=g5236.t2.intron2;Parent=g5236.t2;
OX465274.1_Tachina_grossa_genome_assembly,_chromosome:_1	AUGUSTUS	CDS	105317236	105318161	0.44	+	2	ID=g5236.t2.CDS3;Parent=g5236.t2;
OX465274.1_Tachina_grossa_genome_assembly,_chromosome:_1	AUGUSTUS	exon	105317236	105318161	.	+	.	ID=g5236.t2.exon3;Parent=g5236.t2;
OX465274.1_Tachina_grossa_genome_assembly,_chromosome:_1	AUGUSTUS	intron	105318162	105327082	0.67	+	.	ID=g5236.t2.intron3;Parent=g5236.t2;
OX465274.1_Tachina_grossa_genome_assembly,_chromosome:_1	AUGUSTUS	CDS	105327083	105327349	0.7	+	0	ID=g5236.t2.CDS4;Parent=g5236.t2;
OX465274.1_Tachina_grossa_genome_assembly,_chromosome:_1	AUGUSTUS	exon	105327083	105327349	.	+	.	ID=g5236.t2.exon4;Parent=g5236.t2;
OX465274.1_Tachina_grossa_genome_assembly,_chromosome:_1	AUGUSTUS	stop_codon	105327347	105327349	.	+	0	ID=g5236.t2.stop1;Parent=g5236.t2;
OX465274.1_Tachina_grossa_genome_assembly,_chromosome:_1	AUGUSTUS	gene	105318308	105319277	.	+	.	ID=g5237;
OX465274.1_Tachina_grossa_genome_assembly,_chromosome:_1	AUGUSTUS	mRNA	105318308	105319277	0.22	+	.	ID=g5237.t1;Parent=g5237;
OX465274.1_Tachina_grossa_genome_assembly,_chromosome:_1	AUGUSTUS	start_codon	105318308	105318310	.	+	0	ID=g5237.t1.start1;Parent=g5237.t1;
OX465274.1_Tachina_grossa_genome_assembly,_chromosome:_1	AUGUSTUS	CDS	105318308	105318325	0.26	+	0	ID=g5237.t1.CDS1;Parent=g5237.t1;
OX465274.1_Tachina_grossa_genome_assembly,_chromosome:_1	AUGUSTUS	exon	105318308	105318325	.	+	.	ID=g5237.t1.exon1;Parent=g5237.t1;
OX465274.1_Tachina_grossa_genome_assembly,_chromosome:_1	AUGUSTUS	intron	105318326	105318434	0.28	+	.	ID=g5237.t1.intron1;Parent=g5237.t1;
OX465274.1_Tachina_grossa_genome_assembly,_chromosome:_1	AUGUSTUS	CDS	105318435	105319277	0.47	+	0	ID=g5237.t1.CDS2;Parent=g5237.t1;
OX465274.1_Tachina_grossa_genome_assembly,_chromosome:_1	AUGUSTUS	exon	105318435	105319277	.	+	.	ID=g5237.t1.exon2;Parent=g5237.t1;
OX465274.1_Tachina_grossa_genome_assembly,_chromosome:_1	AUGUSTUS	stop_codon	105319275	105319277	.	+	0	ID=g5237.t1.stop1;Parent=g5237.t1;
OX465274.1_Tachina_grossa_genome_assembly,_chromosome:_1	AUGUSTUS	gene	105336537	105336752	.	-	.	ID=g5238;
OX465274.1_Tachina_grossa_genome_assembly,_chromosome:_1	AUGUSTUS	mRNA	105336537	105336752	0.7	-	.	ID=g5238.t1;Parent=g5238;
OX465274.1_Tachina_grossa_genome_assembly,_chromosome:_1	AUGUSTUS	stop_codon	105336537	105336539	.	-	0	ID=g5238.t1.stop1;Parent=g5238.t1;
OX465274.1_Tachina_grossa_genome_assembly,_chromosome:_1	AUGUSTUS	CDS	105336537	105336752	0.7	-	0	ID=g5238.t1.CDS1;Parent=g5238.t1;
OX465274.1_Tachina_grossa_genome_assembly,_chromosome:_1	AUGUSTUS	exon	105336537	105336752	.	-	.	ID=g5238.t1.exon1;Parent=g5238.t1;
OX465274.1_Tachina_grossa_genome_assembly,_chromosome:_1	AUGUSTUS	start_codon	105336750	105336752	.	-	0	ID=g5238.t1.start1;Parent=g5238.t1;
OX465274.1_Tachina_grossa_genome_assembly,_chromosome:_1	AUGUSTUS	gene	105337206	105338590	.	-	.	ID=g5239;
OX465274.1_Tachina_grossa_genome_assembly,_chromosome:_1	AUGUSTUS	mRNA	105337206	105338590	0.41	-	.	ID=g5239.t1;Parent=g5239;
OX465274.1_Tachina_grossa_genome_assembly,_chromosome:_1	AUGUSTUS	stop_codon	105337206	105337208	.	-	0	ID=g5239.t1.stop1;Parent=g5239.t1;
OX465274.1_Tachina_grossa_genome_assembly,_chromosome:_1	AUGUSTUS	CDS	105337206	105338372	0.6	-	0	ID=g5239.t1.CDS1;Parent=g5239.t1;
OX465274.1_Tachina_grossa_genome_assembly,_chromosome:_1	AUGUSTUS	exon	105337206	105338372	.	-	.	ID=g5239.t1.exon1;Parent=g5239.t1;
OX465274.1_Tachina_grossa_genome_assembly,_chromosome:_1	AUGUSTUS	intron	105338373	105338425	0.64	-	.	ID=g5239.t1.intron1;Parent=g5239.t1;
OX465274.1_Tachina_grossa_genome_assembly,_chromosome:_1	AUGUSTUS	CDS	105338426	105338590	0.61	-	0	ID=g5239.t1.CDS2;Parent=g5239.t1;
OX465274.1_Tachina_grossa_genome_assembly,_chromosome:_1	AUGUSTUS	exon	105338426	105338590	.	-	.	ID=g5239.t1.exon2;Parent=g5239.t1;
OX465274.1_Tachina_grossa_genome_assembly,_chromosome:_1	AUGUSTUS	start_codon	105338588	105338590	.	-	0	ID=g5239.t1.start1;Parent=g5239.t1;
OX465274.1_Tachina_grossa_genome_assembly,_chromosome:_1	AUGUSTUS	gene	105338997	105339604	.	-	.	ID=g5240;
OX465274.1_Tachina_grossa_genome_assembly,_chromosome:_1	AUGUSTUS	mRNA	105338997	105339604	0.96	-	.	ID=g5240.t1;Parent=g5240;
OX465274.1_Tachina_grossa_genome_assembly,_chromosome:_1	AUGUSTUS	stop_codon	105338997	105338999	.	-	0	ID=g5240.t1.stop1;Parent=g5240.t1;
OX465274.1_Tachina_grossa_genome_assembly,_chromosome:_1	AUGUSTUS	CDS	105338997	105339352	0.97	-	2	ID=g5240.t1.CDS1;Parent=g5240.t1;
OX465274.1_Tachina_grossa_genome_assembly,_chromosome:_1	AUGUSTUS	exon	105338997	105339352	.	-	.	ID=g5240.t1.exon1;Parent=g5240.t1;
OX465274.1_Tachina_grossa_genome_assembly,_chromosome:_1	AUGUSTUS	intron	105339353	105339420	1	-	.	ID=g5240.t1.intron1;Parent=g5240.t1;
OX465274.1_Tachina_grossa_genome_assembly,_chromosome:_1	AUGUSTUS	CDS	105339421	105339604	0.99	-	0	ID=g5240.t1.CDS2;Parent=g5240.t1;
OX465274.1_Tachina_grossa_genome_assembly,_chromosome:_1	AUGUSTUS	exon	105339421	105339604	.	-	.	ID=g5240.t1.exon2;Parent=g5240.t1;
OX465274.1_Tachina_grossa_genome_assembly,_chromosome:_1	AUGUSTUS	start_codon	105339602	105339604	.	-	0	ID=g5240.t1.start1;Parent=g5240.t1;
OX465274.1_Tachina_grossa_genome_assembly,_chromosome:_1	AUGUSTUS	gene	105353646	105354058	.	-	.	ID=g5241;
OX465274.1_Tachina_grossa_genome_assembly,_chromosome:_1	AUGUSTUS	mRNA	105353646	105354058	0.95	-	.	ID=g5241.t1;Parent=g5241;
OX465274.1_Tachina_grossa_genome_assembly,_chromosome:_1	AUGUSTUS	stop_codon	105353646	105353648	.	-	0	ID=g5241.t1.stop1;Parent=g5241.t1;
OX465274.1_Tachina_grossa_genome_assembly,_chromosome:_1	AUGUSTUS	CDS	105353646	105353812	0.95	-	2	ID=g5241.t1.CDS1;Parent=g5241.t1;
OX465274.1_Tachina_grossa_genome_assembly,_chromosome:_1	AUGUSTUS	exon	105353646	105353812	.	-	.	ID=g5241.t1.exon1;Parent=g5241.t1;
OX465274.1_Tachina_grossa_genome_assembly,_chromosome:_1	AUGUSTUS	intron	105353813	105353877	0.95	-	.	ID=g5241.t1.intron1;Parent=g5241.t1;
OX465274.1_Tachina_grossa_genome_assembly,_chromosome:_1	AUGUSTUS	CDS	105353878	105354058	1	-	0	ID=g5241.t1.CDS2;Parent=g5241.t1;
OX465274.1_Tachina_grossa_genome_assembly,_chromosome:_1	AUGUSTUS	exon	105353878	105354058	.	-	.	ID=g5241.t1.exon2;Parent=g5241.t1;
OX465274.1_Tachina_grossa_genome_assembly,_chromosome:_1	AUGUSTUS	start_codon	105354056	105354058	.	-	0	ID=g5241.t1.start1;Parent=g5241.t1;
OX465274.1_Tachina_grossa_genome_assembly,_chromosome:_1	AUGUSTUS	mRNA	105353646	105354058	1	-	.	ID=g5241.t2;Parent=g5241;
OX465274.1_Tachina_grossa_genome_assembly,_chromosome:_1	AUGUSTUS	stop_codon	105353646	105353648	.	-	0	ID=g5241.t2.stop1;Parent=g5241.t2;
OX465274.1_Tachina_grossa_genome_assembly,_chromosome:_1	AUGUSTUS	CDS	105353646	105353821	1	-	2	ID=g5241.t2.CDS1;Parent=g5241.t2;
OX465274.1_Tachina_grossa_genome_assembly,_chromosome:_1	AUGUSTUS	exon	105353646	105353821	.	-	.	ID=g5241.t2.exon1;Parent=g5241.t2;
OX465274.1_Tachina_grossa_genome_assembly,_chromosome:_1	AUGUSTUS	intron	105353822	105353877	1	-	.	ID=g5241.t2.intron1;Parent=g5241.t2;
OX465274.1_Tachina_grossa_genome_assembly,_chromosome:_1	AUGUSTUS	CDS	105353878	105354058	1	-	0	ID=g5241.t2.CDS2;Parent=g5241.t2;
OX465274.1_Tachina_grossa_genome_assembly,_chromosome:_1	AUGUSTUS	exon	105353878	105354058	.	-	.	ID=g5241.t2.exon2;Parent=g5241.t2;
OX465274.1_Tachina_grossa_genome_assembly,_chromosome:_1	AUGUSTUS	start_codon	105354056	105354058	.	-	0	ID=g5241.t2.start1;Parent=g5241.t2;
OX465274.1_Tachina_grossa_genome_assembly,_chromosome:_1	AUGUSTUS	gene	105357595	105358348	.	-	.	ID=g5242;
OX465274.1_Tachina_grossa_genome_assembly,_chromosome:_1	AUGUSTUS	mRNA	105357595	105358348	0.92	-	.	ID=g5242.t1;Parent=g5242;
OX465274.1_Tachina_grossa_genome_assembly,_chromosome:_1	AUGUSTUS	stop_codon	105357595	105357597	.	-	0	ID=g5242.t1.stop1;Parent=g5242.t1;
OX465274.1_Tachina_grossa_genome_assembly,_chromosome:_1	AUGUSTUS	CDS	105357595	105357921	0.92	-	0	ID=g5242.t1.CDS1;Parent=g5242.t1;
OX465274.1_Tachina_grossa_genome_assembly,_chromosome:_1	AUGUSTUS	exon	105357595	105357921	.	-	.	ID=g5242.t1.exon1;Parent=g5242.t1;
OX465274.1_Tachina_grossa_genome_assembly,_chromosome:_1	AUGUSTUS	intron	105357922	105358228	0.92	-	.	ID=g5242.t1.intron1;Parent=g5242.t1;
OX465274.1_Tachina_grossa_genome_assembly,_chromosome:_1	AUGUSTUS	CDS	105358229	105358348	1	-	0	ID=g5242.t1.CDS2;Parent=g5242.t1;
OX465274.1_Tachina_grossa_genome_assembly,_chromosome:_1	AUGUSTUS	exon	105358229	105358348	.	-	.	ID=g5242.t1.exon2;Parent=g5242.t1;
OX465274.1_Tachina_grossa_genome_assembly,_chromosome:_1	AUGUSTUS	start_codon	105358346	105358348	.	-	0	ID=g5242.t1.start1;Parent=g5242.t1;
OX465274.1_Tachina_grossa_genome_assembly,_chromosome:_1	AUGUSTUS	gene	105382130	105383323	.	-	.	ID=g5243;
OX465274.1_Tachina_grossa_genome_assembly,_chromosome:_1	AUGUSTUS	mRNA	105382130	105383323	0.99	-	.	ID=g5243.t1;Parent=g5243;
OX465274.1_Tachina_grossa_genome_assembly,_chromosome:_1	AUGUSTUS	stop_codon	105382130	105382132	.	-	0	ID=g5243.t1.stop1;Parent=g5243.t1;
OX465274.1_Tachina_grossa_genome_assembly,_chromosome:_1	AUGUSTUS	CDS	105382130	105383323	0.99	-	0	ID=g5243.t1.CDS1;Parent=g5243.t1;
OX465274.1_Tachina_grossa_genome_assembly,_chromosome:_1	AUGUSTUS	exon	105382130	105383323	.	-	.	ID=g5243.t1.exon1;Parent=g5243.t1;
OX465274.1_Tachina_grossa_genome_assembly,_chromosome:_1	AUGUSTUS	start_codon	105383321	105383323	.	-	0	ID=g5243.t1.start1;Parent=g5243.t1;
OX465274.1_Tachina_grossa_genome_assembly,_chromosome:_1	AUGUSTUS	gene	105474586	105489236	.	-	.	ID=g5244;
OX465274.1_Tachina_grossa_genome_assembly,_chromosome:_1	AUGUSTUS	mRNA	105474586	105489236	0.84	-	.	ID=g5244.t1;Parent=g5244;
OX465274.1_Tachina_grossa_genome_assembly,_chromosome:_1	AUGUSTUS	stop_codon	105474586	105474588	.	-	0	ID=g5244.t1.stop1;Parent=g5244.t1;
OX465274.1_Tachina_grossa_genome_assembly,_chromosome:_1	AUGUSTUS	CDS	105474586	105474905	1	-	2	ID=g5244.t1.CDS1;Parent=g5244.t1;
OX465274.1_Tachina_grossa_genome_assembly,_chromosome:_1	AUGUSTUS	exon	105474586	105474905	.	-	.	ID=g5244.t1.exon1;Parent=g5244.t1;
OX465274.1_Tachina_grossa_genome_assembly,_chromosome:_1	AUGUSTUS	intron	105474906	105489091	0.99	-	.	ID=g5244.t1.intron1;Parent=g5244.t1;
OX465274.1_Tachina_grossa_genome_assembly,_chromosome:_1	AUGUSTUS	CDS	105489092	105489236	0.84	-	0	ID=g5244.t1.CDS2;Parent=g5244.t1;
OX465274.1_Tachina_grossa_genome_assembly,_chromosome:_1	AUGUSTUS	exon	105489092	105489236	.	-	.	ID=g5244.t1.exon2;Parent=g5244.t1;
OX465274.1_Tachina_grossa_genome_assembly,_chromosome:_1	AUGUSTUS	start_codon	105489234	105489236	.	-	0	ID=g5244.t1.start1;Parent=g5244.t1;
OX465274.1_Tachina_grossa_genome_assembly,_chromosome:_1	AUGUSTUS	gene	105490052	105495455	.	+	.	ID=g5245;
OX465274.1_Tachina_grossa_genome_assembly,_chromosome:_1	AUGUSTUS	mRNA	105490052	105495455	0.38	+	.	ID=g5245.t1;Parent=g5245;
OX465274.1_Tachina_grossa_genome_assembly,_chromosome:_1	AUGUSTUS	start_codon	105490052	105490054	.	+	0	ID=g5245.t1.start1;Parent=g5245.t1;
OX465274.1_Tachina_grossa_genome_assembly,_chromosome:_1	AUGUSTUS	CDS	105490052	105490666	0.93	+	0	ID=g5245.t1.CDS1;Parent=g5245.t1;
OX465274.1_Tachina_grossa_genome_assembly,_chromosome:_1	AUGUSTUS	exon	105490052	105490666	.	+	.	ID=g5245.t1.exon1;Parent=g5245.t1;
OX465274.1_Tachina_grossa_genome_assembly,_chromosome:_1	AUGUSTUS	intron	105490667	105495434	0.4	+	.	ID=g5245.t1.intron1;Parent=g5245.t1;
OX465274.1_Tachina_grossa_genome_assembly,_chromosome:_1	AUGUSTUS	CDS	105495435	105495455	0.4	+	0	ID=g5245.t1.CDS2;Parent=g5245.t1;
OX465274.1_Tachina_grossa_genome_assembly,_chromosome:_1	AUGUSTUS	exon	105495435	105495455	.	+	.	ID=g5245.t1.exon2;Parent=g5245.t1;
OX465274.1_Tachina_grossa_genome_assembly,_chromosome:_1	AUGUSTUS	stop_codon	105495453	105495455	.	+	0	ID=g5245.t1.stop1;Parent=g5245.t1;
OX465274.1_Tachina_grossa_genome_assembly,_chromosome:_1	AUGUSTUS	gene	105539026	105540283	.	-	.	ID=g5246;
OX465274.1_Tachina_grossa_genome_assembly,_chromosome:_1	AUGUSTUS	mRNA	105539026	105540283	0.18	-	.	ID=g5246.t1;Parent=g5246;
OX465274.1_Tachina_grossa_genome_assembly,_chromosome:_1	AUGUSTUS	stop_codon	105539026	105539028	.	-	0	ID=g5246.t1.stop1;Parent=g5246.t1;
OX465274.1_Tachina_grossa_genome_assembly,_chromosome:_1	AUGUSTUS	CDS	105539026	105539392	0.34	-	1	ID=g5246.t1.CDS1;Parent=g5246.t1;
OX465274.1_Tachina_grossa_genome_assembly,_chromosome:_1	AUGUSTUS	exon	105539026	105539392	.	-	.	ID=g5246.t1.exon1;Parent=g5246.t1;
OX465274.1_Tachina_grossa_genome_assembly,_chromosome:_1	AUGUSTUS	intron	105539393	105539973	0.32	-	.	ID=g5246.t1.intron1;Parent=g5246.t1;
OX465274.1_Tachina_grossa_genome_assembly,_chromosome:_1	AUGUSTUS	CDS	105539974	105540118	0.19	-	2	ID=g5246.t1.CDS2;Parent=g5246.t1;
OX465274.1_Tachina_grossa_genome_assembly,_chromosome:_1	AUGUSTUS	exon	105539974	105540118	.	-	.	ID=g5246.t1.exon2;Parent=g5246.t1;
OX465274.1_Tachina_grossa_genome_assembly,_chromosome:_1	AUGUSTUS	intron	105540119	105540243	0.46	-	.	ID=g5246.t1.intron2;Parent=g5246.t1;
OX465274.1_Tachina_grossa_genome_assembly,_chromosome:_1	AUGUSTUS	CDS	105540244	105540283	0.84	-	0	ID=g5246.t1.CDS3;Parent=g5246.t1;
OX465274.1_Tachina_grossa_genome_assembly,_chromosome:_1	AUGUSTUS	exon	105540244	105540283	.	-	.	ID=g5246.t1.exon3;Parent=g5246.t1;
OX465274.1_Tachina_grossa_genome_assembly,_chromosome:_1	AUGUSTUS	start_codon	105540281	105540283	.	-	0	ID=g5246.t1.start1;Parent=g5246.t1;
OX465274.1_Tachina_grossa_genome_assembly,_chromosome:_1	AUGUSTUS	gene	105540368	105540592	.	-	.	ID=g5247;
OX465274.1_Tachina_grossa_genome_assembly,_chromosome:_1	AUGUSTUS	mRNA	105540368	105540592	1	-	.	ID=g5247.t1;Parent=g5247;
OX465274.1_Tachina_grossa_genome_assembly,_chromosome:_1	AUGUSTUS	stop_codon	105540368	105540370	.	-	0	ID=g5247.t1.stop1;Parent=g5247.t1;
OX465274.1_Tachina_grossa_genome_assembly,_chromosome:_1	AUGUSTUS	CDS	105540368	105540592	1	-	0	ID=g5247.t1.CDS1;Parent=g5247.t1;
OX465274.1_Tachina_grossa_genome_assembly,_chromosome:_1	AUGUSTUS	exon	105540368	105540592	.	-	.	ID=g5247.t1.exon1;Parent=g5247.t1;
OX465274.1_Tachina_grossa_genome_assembly,_chromosome:_1	AUGUSTUS	start_codon	105540590	105540592	.	-	0	ID=g5247.t1.start1;Parent=g5247.t1;
OX465274.1_Tachina_grossa_genome_assembly,_chromosome:_1	AUGUSTUS	gene	105549914	105550174	.	+	.	ID=g5248;
OX465274.1_Tachina_grossa_genome_assembly,_chromosome:_1	AUGUSTUS	mRNA	105549914	105550174	0.99	+	.	ID=g5248.t1;Parent=g5248;
OX465274.1_Tachina_grossa_genome_assembly,_chromosome:_1	AUGUSTUS	start_codon	105549914	105549916	.	+	0	ID=g5248.t1.start1;Parent=g5248.t1;
OX465274.1_Tachina_grossa_genome_assembly,_chromosome:_1	AUGUSTUS	CDS	105549914	105550174	0.99	+	0	ID=g5248.t1.CDS1;Parent=g5248.t1;
OX465274.1_Tachina_grossa_genome_assembly,_chromosome:_1	AUGUSTUS	exon	105549914	105550174	.	+	.	ID=g5248.t1.exon1;Parent=g5248.t1;
OX465274.1_Tachina_grossa_genome_assembly,_chromosome:_1	AUGUSTUS	stop_codon	105550172	105550174	.	+	0	ID=g5248.t1.stop1;Parent=g5248.t1;
OX465274.1_Tachina_grossa_genome_assembly,_chromosome:_1	AUGUSTUS	gene	105550235	105555000	.	+	.	ID=g5249;
OX465274.1_Tachina_grossa_genome_assembly,_chromosome:_1	AUGUSTUS	mRNA	105553437	105555000	0.31	+	.	ID=g5249.t1;Parent=g5249;
OX465274.1_Tachina_grossa_genome_assembly,_chromosome:_1	AUGUSTUS	start_codon	105553437	105553439	.	+	0	ID=g5249.t1.start1;Parent=g5249.t1;
OX465274.1_Tachina_grossa_genome_assembly,_chromosome:_1	AUGUSTUS	CDS	105553437	105553753	0.37	+	0	ID=g5249.t1.CDS1;Parent=g5249.t1;
OX465274.1_Tachina_grossa_genome_assembly,_chromosome:_1	AUGUSTUS	exon	105553437	105553753	.	+	.	ID=g5249.t1.exon1;Parent=g5249.t1;
OX465274.1_Tachina_grossa_genome_assembly,_chromosome:_1	AUGUSTUS	intron	105553754	105553825	0.73	+	.	ID=g5249.t1.intron1;Parent=g5249.t1;
OX465274.1_Tachina_grossa_genome_assembly,_chromosome:_1	AUGUSTUS	CDS	105553826	105554558	0.65	+	1	ID=g5249.t1.CDS2;Parent=g5249.t1;
OX465274.1_Tachina_grossa_genome_assembly,_chromosome:_1	AUGUSTUS	exon	105553826	105554558	.	+	.	ID=g5249.t1.exon2;Parent=g5249.t1;
OX465274.1_Tachina_grossa_genome_assembly,_chromosome:_1	AUGUSTUS	intron	105554559	105554637	0.88	+	.	ID=g5249.t1.intron2;Parent=g5249.t1;
OX465274.1_Tachina_grossa_genome_assembly,_chromosome:_1	AUGUSTUS	CDS	105554638	105555000	1	+	0	ID=g5249.t1.CDS3;Parent=g5249.t1;
OX465274.1_Tachina_grossa_genome_assembly,_chromosome:_1	AUGUSTUS	exon	105554638	105555000	.	+	.	ID=g5249.t1.exon3;Parent=g5249.t1;
OX465274.1_Tachina_grossa_genome_assembly,_chromosome:_1	AUGUSTUS	stop_codon	105554998	105555000	.	+	0	ID=g5249.t1.stop1;Parent=g5249.t1;
OX465274.1_Tachina_grossa_genome_assembly,_chromosome:_1	AUGUSTUS	mRNA	105550235	105554654	0.05	+	.	ID=g5249.t2;Parent=g5249;
OX465274.1_Tachina_grossa_genome_assembly,_chromosome:_1	AUGUSTUS	start_codon	105550235	105550237	.	+	0	ID=g5249.t2.start1;Parent=g5249.t2;
OX465274.1_Tachina_grossa_genome_assembly,_chromosome:_1	AUGUSTUS	CDS	105550235	105550612	0.54	+	0	ID=g5249.t2.CDS1;Parent=g5249.t2;
OX465274.1_Tachina_grossa_genome_assembly,_chromosome:_1	AUGUSTUS	exon	105550235	105550612	.	+	.	ID=g5249.t2.exon1;Parent=g5249.t2;
OX465274.1_Tachina_grossa_genome_assembly,_chromosome:_1	AUGUSTUS	intron	105550613	105550786	0.39	+	.	ID=g5249.t2.intron1;Parent=g5249.t2;
OX465274.1_Tachina_grossa_genome_assembly,_chromosome:_1	AUGUSTUS	CDS	105550787	105551845	0.64	+	0	ID=g5249.t2.CDS2;Parent=g5249.t2;
OX465274.1_Tachina_grossa_genome_assembly,_chromosome:_1	AUGUSTUS	exon	105550787	105551845	.	+	.	ID=g5249.t2.exon2;Parent=g5249.t2;
OX465274.1_Tachina_grossa_genome_assembly,_chromosome:_1	AUGUSTUS	intron	105551846	105551891	1	+	.	ID=g5249.t2.intron2;Parent=g5249.t2;
OX465274.1_Tachina_grossa_genome_assembly,_chromosome:_1	AUGUSTUS	CDS	105551892	105552159	0.92	+	0	ID=g5249.t2.CDS3;Parent=g5249.t2;
OX465274.1_Tachina_grossa_genome_assembly,_chromosome:_1	AUGUSTUS	exon	105551892	105552159	.	+	.	ID=g5249.t2.exon3;Parent=g5249.t2;
OX465274.1_Tachina_grossa_genome_assembly,_chromosome:_1	AUGUSTUS	intron	105552160	105552438	0.92	+	.	ID=g5249.t2.intron3;Parent=g5249.t2;
OX465274.1_Tachina_grossa_genome_assembly,_chromosome:_1	AUGUSTUS	CDS	105552439	105552636	0.2	+	2	ID=g5249.t2.CDS4;Parent=g5249.t2;
OX465274.1_Tachina_grossa_genome_assembly,_chromosome:_1	AUGUSTUS	exon	105552439	105552636	.	+	.	ID=g5249.t2.exon4;Parent=g5249.t2;
OX465274.1_Tachina_grossa_genome_assembly,_chromosome:_1	AUGUSTUS	intron	105552637	105553338	0.2	+	.	ID=g5249.t2.intron4;Parent=g5249.t2;
OX465274.1_Tachina_grossa_genome_assembly,_chromosome:_1	AUGUSTUS	CDS	105553339	105553753	0.1	+	2	ID=g5249.t2.CDS5;Parent=g5249.t2;
OX465274.1_Tachina_grossa_genome_assembly,_chromosome:_1	AUGUSTUS	exon	105553339	105553753	.	+	.	ID=g5249.t2.exon5;Parent=g5249.t2;
OX465274.1_Tachina_grossa_genome_assembly,_chromosome:_1	AUGUSTUS	intron	105553754	105553825	0.47	+	.	ID=g5249.t2.intron5;Parent=g5249.t2;
OX465274.1_Tachina_grossa_genome_assembly,_chromosome:_1	AUGUSTUS	CDS	105553826	105554654	0.48	+	1	ID=g5249.t2.CDS6;Parent=g5249.t2;
OX465274.1_Tachina_grossa_genome_assembly,_chromosome:_1	AUGUSTUS	exon	105553826	105554654	.	+	.	ID=g5249.t2.exon6;Parent=g5249.t2;
OX465274.1_Tachina_grossa_genome_assembly,_chromosome:_1	AUGUSTUS	stop_codon	105554652	105554654	.	+	0	ID=g5249.t2.stop1;Parent=g5249.t2;
OX465274.1_Tachina_grossa_genome_assembly,_chromosome:_1	AUGUSTUS	mRNA	105550235	105553313	0.16	+	.	ID=g5249.t3;Parent=g5249;
OX465274.1_Tachina_grossa_genome_assembly,_chromosome:_1	AUGUSTUS	start_codon	105550235	105550237	.	+	0	ID=g5249.t3.start1;Parent=g5249.t3;
OX465274.1_Tachina_grossa_genome_assembly,_chromosome:_1	AUGUSTUS	CDS	105550235	105550612	0.41	+	0	ID=g5249.t3.CDS1;Parent=g5249.t3;
OX465274.1_Tachina_grossa_genome_assembly,_chromosome:_1	AUGUSTUS	exon	105550235	105550612	.	+	.	ID=g5249.t3.exon1;Parent=g5249.t3;
OX465274.1_Tachina_grossa_genome_assembly,_chromosome:_1	AUGUSTUS	intron	105550613	105550786	0.31	+	.	ID=g5249.t3.intron1;Parent=g5249.t3;
OX465274.1_Tachina_grossa_genome_assembly,_chromosome:_1	AUGUSTUS	CDS	105550787	105551845	0.67	+	0	ID=g5249.t3.CDS2;Parent=g5249.t3;
OX465274.1_Tachina_grossa_genome_assembly,_chromosome:_1	AUGUSTUS	exon	105550787	105551845	.	+	.	ID=g5249.t3.exon2;Parent=g5249.t3;
OX465274.1_Tachina_grossa_genome_assembly,_chromosome:_1	AUGUSTUS	intron	105551846	105551891	1	+	.	ID=g5249.t3.intron2;Parent=g5249.t3;
OX465274.1_Tachina_grossa_genome_assembly,_chromosome:_1	AUGUSTUS	CDS	105551892	105553313	0.5	+	0	ID=g5249.t3.CDS3;Parent=g5249.t3;
OX465274.1_Tachina_grossa_genome_assembly,_chromosome:_1	AUGUSTUS	exon	105551892	105553313	.	+	.	ID=g5249.t3.exon3;Parent=g5249.t3;
OX465274.1_Tachina_grossa_genome_assembly,_chromosome:_1	AUGUSTUS	stop_codon	105553311	105553313	.	+	0	ID=g5249.t3.stop1;Parent=g5249.t3;
OX465274.1_Tachina_grossa_genome_assembly,_chromosome:_1	AUGUSTUS	gene	105555267	105555497	.	-	.	ID=g5250;
OX465274.1_Tachina_grossa_genome_assembly,_chromosome:_1	AUGUSTUS	mRNA	105555267	105555497	1	-	.	ID=g5250.t1;Parent=g5250;
OX465274.1_Tachina_grossa_genome_assembly,_chromosome:_1	AUGUSTUS	stop_codon	105555267	105555269	.	-	0	ID=g5250.t1.stop1;Parent=g5250.t1;
OX465274.1_Tachina_grossa_genome_assembly,_chromosome:_1	AUGUSTUS	CDS	105555267	105555497	1	-	0	ID=g5250.t1.CDS1;Parent=g5250.t1;
OX465274.1_Tachina_grossa_genome_assembly,_chromosome:_1	AUGUSTUS	exon	105555267	105555497	.	-	.	ID=g5250.t1.exon1;Parent=g5250.t1;
OX465274.1_Tachina_grossa_genome_assembly,_chromosome:_1	AUGUSTUS	start_codon	105555495	105555497	.	-	0	ID=g5250.t1.start1;Parent=g5250.t1;
OX465274.1_Tachina_grossa_genome_assembly,_chromosome:_1	AUGUSTUS	gene	105567822	105569544	.	-	.	ID=g5251;
OX465274.1_Tachina_grossa_genome_assembly,_chromosome:_1	AUGUSTUS	mRNA	105567822	105569544	0.04	-	.	ID=g5251.t1;Parent=g5251;
OX465274.1_Tachina_grossa_genome_assembly,_chromosome:_1	AUGUSTUS	stop_codon	105567822	105567824	.	-	0	ID=g5251.t1.stop1;Parent=g5251.t1;
OX465274.1_Tachina_grossa_genome_assembly,_chromosome:_1	AUGUSTUS	CDS	105567822	105568012	0.47	-	2	ID=g5251.t1.CDS1;Parent=g5251.t1;
OX465274.1_Tachina_grossa_genome_assembly,_chromosome:_1	AUGUSTUS	exon	105567822	105568012	.	-	.	ID=g5251.t1.exon1;Parent=g5251.t1;
OX465274.1_Tachina_grossa_genome_assembly,_chromosome:_1	AUGUSTUS	intron	105568013	105568218	0.45	-	.	ID=g5251.t1.intron1;Parent=g5251.t1;
OX465274.1_Tachina_grossa_genome_assembly,_chromosome:_1	AUGUSTUS	CDS	105568219	105568434	0.58	-	2	ID=g5251.t1.CDS2;Parent=g5251.t1;
OX465274.1_Tachina_grossa_genome_assembly,_chromosome:_1	AUGUSTUS	exon	105568219	105568434	.	-	.	ID=g5251.t1.exon2;Parent=g5251.t1;
OX465274.1_Tachina_grossa_genome_assembly,_chromosome:_1	AUGUSTUS	intron	105568435	105568493	0.6	-	.	ID=g5251.t1.intron2;Parent=g5251.t1;
OX465274.1_Tachina_grossa_genome_assembly,_chromosome:_1	AUGUSTUS	CDS	105568494	105569054	0.53	-	2	ID=g5251.t1.CDS3;Parent=g5251.t1;
OX465274.1_Tachina_grossa_genome_assembly,_chromosome:_1	AUGUSTUS	exon	105568494	105569054	.	-	.	ID=g5251.t1.exon3;Parent=g5251.t1;
OX465274.1_Tachina_grossa_genome_assembly,_chromosome:_1	AUGUSTUS	intron	105569055	105569273	0.8	-	.	ID=g5251.t1.intron3;Parent=g5251.t1;
OX465274.1_Tachina_grossa_genome_assembly,_chromosome:_1	AUGUSTUS	CDS	105569274	105569544	0.19	-	0	ID=g5251.t1.CDS4;Parent=g5251.t1;
OX465274.1_Tachina_grossa_genome_assembly,_chromosome:_1	AUGUSTUS	exon	105569274	105569544	.	-	.	ID=g5251.t1.exon4;Parent=g5251.t1;
OX465274.1_Tachina_grossa_genome_assembly,_chromosome:_1	AUGUSTUS	start_codon	105569542	105569544	.	-	0	ID=g5251.t1.start1;Parent=g5251.t1;
OX465274.1_Tachina_grossa_genome_assembly,_chromosome:_1	AUGUSTUS	gene	105569743	105571942	.	-	.	ID=g5252;
OX465274.1_Tachina_grossa_genome_assembly,_chromosome:_1	AUGUSTUS	mRNA	105569743	105571942	0.55	-	.	ID=g5252.t1;Parent=g5252;
OX465274.1_Tachina_grossa_genome_assembly,_chromosome:_1	AUGUSTUS	stop_codon	105569743	105569745	.	-	0	ID=g5252.t1.stop1;Parent=g5252.t1;
OX465274.1_Tachina_grossa_genome_assembly,_chromosome:_1	AUGUSTUS	CDS	105569743	105570669	0.66	-	0	ID=g5252.t1.CDS1;Parent=g5252.t1;
OX465274.1_Tachina_grossa_genome_assembly,_chromosome:_1	AUGUSTUS	exon	105569743	105570669	.	-	.	ID=g5252.t1.exon1;Parent=g5252.t1;
OX465274.1_Tachina_grossa_genome_assembly,_chromosome:_1	AUGUSTUS	intron	105570670	105570754	0.64	-	.	ID=g5252.t1.intron1;Parent=g5252.t1;
OX465274.1_Tachina_grossa_genome_assembly,_chromosome:_1	AUGUSTUS	CDS	105570755	105571344	0.56	-	2	ID=g5252.t1.CDS2;Parent=g5252.t1;
OX465274.1_Tachina_grossa_genome_assembly,_chromosome:_1	AUGUSTUS	exon	105570755	105571344	.	-	.	ID=g5252.t1.exon2;Parent=g5252.t1;
OX465274.1_Tachina_grossa_genome_assembly,_chromosome:_1	AUGUSTUS	intron	105571345	105571590	0.88	-	.	ID=g5252.t1.intron2;Parent=g5252.t1;
OX465274.1_Tachina_grossa_genome_assembly,_chromosome:_1	AUGUSTUS	CDS	105571591	105571942	0.88	-	0	ID=g5252.t1.CDS3;Parent=g5252.t1;
OX465274.1_Tachina_grossa_genome_assembly,_chromosome:_1	AUGUSTUS	exon	105571591	105571942	.	-	.	ID=g5252.t1.exon3;Parent=g5252.t1;
OX465274.1_Tachina_grossa_genome_assembly,_chromosome:_1	AUGUSTUS	start_codon	105571940	105571942	.	-	0	ID=g5252.t1.start1;Parent=g5252.t1;
OX465274.1_Tachina_grossa_genome_assembly,_chromosome:_1	AUGUSTUS	gene	105573217	105574800	.	+	.	ID=g5253;
OX465274.1_Tachina_grossa_genome_assembly,_chromosome:_1	AUGUSTUS	mRNA	105573217	105574800	0.28	+	.	ID=g5253.t1;Parent=g5253;
OX465274.1_Tachina_grossa_genome_assembly,_chromosome:_1	AUGUSTUS	start_codon	105573217	105573219	.	+	0	ID=g5253.t1.start1;Parent=g5253.t1;
OX465274.1_Tachina_grossa_genome_assembly,_chromosome:_1	AUGUSTUS	CDS	105573217	105573326	1	+	0	ID=g5253.t1.CDS1;Parent=g5253.t1;
OX465274.1_Tachina_grossa_genome_assembly,_chromosome:_1	AUGUSTUS	exon	105573217	105573326	.	+	.	ID=g5253.t1.exon1;Parent=g5253.t1;
OX465274.1_Tachina_grossa_genome_assembly,_chromosome:_1	AUGUSTUS	intron	105573327	105573375	1	+	.	ID=g5253.t1.intron1;Parent=g5253.t1;
OX465274.1_Tachina_grossa_genome_assembly,_chromosome:_1	AUGUSTUS	CDS	105573376	105573576	0.42	+	1	ID=g5253.t1.CDS2;Parent=g5253.t1;
OX465274.1_Tachina_grossa_genome_assembly,_chromosome:_1	AUGUSTUS	exon	105573376	105573576	.	+	.	ID=g5253.t1.exon2;Parent=g5253.t1;
OX465274.1_Tachina_grossa_genome_assembly,_chromosome:_1	AUGUSTUS	intron	105573577	105573694	0.28	+	.	ID=g5253.t1.intron2;Parent=g5253.t1;
OX465274.1_Tachina_grossa_genome_assembly,_chromosome:_1	AUGUSTUS	CDS	105573695	105573959	0.48	+	1	ID=g5253.t1.CDS3;Parent=g5253.t1;
OX465274.1_Tachina_grossa_genome_assembly,_chromosome:_1	AUGUSTUS	exon	105573695	105573959	.	+	.	ID=g5253.t1.exon3;Parent=g5253.t1;
OX465274.1_Tachina_grossa_genome_assembly,_chromosome:_1	AUGUSTUS	intron	105573960	105574578	1	+	.	ID=g5253.t1.intron3;Parent=g5253.t1;
OX465274.1_Tachina_grossa_genome_assembly,_chromosome:_1	AUGUSTUS	CDS	105574579	105574800	1	+	0	ID=g5253.t1.CDS4;Parent=g5253.t1;
OX465274.1_Tachina_grossa_genome_assembly,_chromosome:_1	AUGUSTUS	exon	105574579	105574800	.	+	.	ID=g5253.t1.exon4;Parent=g5253.t1;
OX465274.1_Tachina_grossa_genome_assembly,_chromosome:_1	AUGUSTUS	stop_codon	105574798	105574800	.	+	0	ID=g5253.t1.stop1;Parent=g5253.t1;
OX465274.1_Tachina_grossa_genome_assembly,_chromosome:_1	AUGUSTUS	gene	105578615	105579587	.	-	.	ID=g5254;
OX465274.1_Tachina_grossa_genome_assembly,_chromosome:_1	AUGUSTUS	mRNA	105578615	105579587	0.43	-	.	ID=g5254.t1;Parent=g5254;
OX465274.1_Tachina_grossa_genome_assembly,_chromosome:_1	AUGUSTUS	stop_codon	105578615	105578617	.	-	0	ID=g5254.t1.stop1;Parent=g5254.t1;
OX465274.1_Tachina_grossa_genome_assembly,_chromosome:_1	AUGUSTUS	CDS	105578615	105579151	0.54	-	0	ID=g5254.t1.CDS1;Parent=g5254.t1;
OX465274.1_Tachina_grossa_genome_assembly,_chromosome:_1	AUGUSTUS	exon	105578615	105579151	.	-	.	ID=g5254.t1.exon1;Parent=g5254.t1;
OX465274.1_Tachina_grossa_genome_assembly,_chromosome:_1	AUGUSTUS	intron	105579152	105579221	0.43	-	.	ID=g5254.t1.intron1;Parent=g5254.t1;
OX465274.1_Tachina_grossa_genome_assembly,_chromosome:_1	AUGUSTUS	CDS	105579222	105579587	0.43	-	0	ID=g5254.t1.CDS2;Parent=g5254.t1;
OX465274.1_Tachina_grossa_genome_assembly,_chromosome:_1	AUGUSTUS	exon	105579222	105579587	.	-	.	ID=g5254.t1.exon2;Parent=g5254.t1;
OX465274.1_Tachina_grossa_genome_assembly,_chromosome:_1	AUGUSTUS	start_codon	105579585	105579587	.	-	0	ID=g5254.t1.start1;Parent=g5254.t1;
OX465274.1_Tachina_grossa_genome_assembly,_chromosome:_1	AUGUSTUS	gene	105593943	105594389	.	+	.	ID=g5255;
OX465274.1_Tachina_grossa_genome_assembly,_chromosome:_1	AUGUSTUS	mRNA	105593943	105594389	0.67	+	.	ID=g5255.t1;Parent=g5255;
OX465274.1_Tachina_grossa_genome_assembly,_chromosome:_1	AUGUSTUS	start_codon	105593943	105593945	.	+	0	ID=g5255.t1.start1;Parent=g5255.t1;
OX465274.1_Tachina_grossa_genome_assembly,_chromosome:_1	AUGUSTUS	CDS	105593943	105594199	0.67	+	0	ID=g5255.t1.CDS1;Parent=g5255.t1;
OX465274.1_Tachina_grossa_genome_assembly,_chromosome:_1	AUGUSTUS	exon	105593943	105594199	.	+	.	ID=g5255.t1.exon1;Parent=g5255.t1;
OX465274.1_Tachina_grossa_genome_assembly,_chromosome:_1	AUGUSTUS	intron	105594200	105594307	0.67	+	.	ID=g5255.t1.intron1;Parent=g5255.t1;
OX465274.1_Tachina_grossa_genome_assembly,_chromosome:_1	AUGUSTUS	CDS	105594308	105594389	0.67	+	1	ID=g5255.t1.CDS2;Parent=g5255.t1;
OX465274.1_Tachina_grossa_genome_assembly,_chromosome:_1	AUGUSTUS	exon	105594308	105594389	.	+	.	ID=g5255.t1.exon2;Parent=g5255.t1;
OX465274.1_Tachina_grossa_genome_assembly,_chromosome:_1	AUGUSTUS	stop_codon	105594387	105594389	.	+	0	ID=g5255.t1.stop1;Parent=g5255.t1;
OX465274.1_Tachina_grossa_genome_assembly,_chromosome:_1	AUGUSTUS	gene	105594510	105595247	.	+	.	ID=g5256;
OX465274.1_Tachina_grossa_genome_assembly,_chromosome:_1	AUGUSTUS	mRNA	105594510	105595247	0.43	+	.	ID=g5256.t1;Parent=g5256;
OX465274.1_Tachina_grossa_genome_assembly,_chromosome:_1	AUGUSTUS	start_codon	105594510	105594512	.	+	0	ID=g5256.t1.start1;Parent=g5256.t1;
OX465274.1_Tachina_grossa_genome_assembly,_chromosome:_1	AUGUSTUS	CDS	105594510	105594641	0.66	+	0	ID=g5256.t1.CDS1;Parent=g5256.t1;
OX465274.1_Tachina_grossa_genome_assembly,_chromosome:_1	AUGUSTUS	exon	105594510	105594641	.	+	.	ID=g5256.t1.exon1;Parent=g5256.t1;
OX465274.1_Tachina_grossa_genome_assembly,_chromosome:_1	AUGUSTUS	intron	105594642	105594815	0.5	+	.	ID=g5256.t1.intron1;Parent=g5256.t1;
OX465274.1_Tachina_grossa_genome_assembly,_chromosome:_1	AUGUSTUS	CDS	105594816	105595247	0.61	+	0	ID=g5256.t1.CDS2;Parent=g5256.t1;
OX465274.1_Tachina_grossa_genome_assembly,_chromosome:_1	AUGUSTUS	exon	105594816	105595247	.	+	.	ID=g5256.t1.exon2;Parent=g5256.t1;
OX465274.1_Tachina_grossa_genome_assembly,_chromosome:_1	AUGUSTUS	stop_codon	105595245	105595247	.	+	0	ID=g5256.t1.stop1;Parent=g5256.t1;
OX465274.1_Tachina_grossa_genome_assembly,_chromosome:_1	AUGUSTUS	gene	105595502	105595906	.	+	.	ID=g5257;
OX465274.1_Tachina_grossa_genome_assembly,_chromosome:_1	AUGUSTUS	mRNA	105595502	105595906	0.59	+	.	ID=g5257.t1;Parent=g5257;
OX465274.1_Tachina_grossa_genome_assembly,_chromosome:_1	AUGUSTUS	start_codon	105595502	105595504	.	+	0	ID=g5257.t1.start1;Parent=g5257.t1;
OX465274.1_Tachina_grossa_genome_assembly,_chromosome:_1	AUGUSTUS	CDS	105595502	105595906	0.59	+	0	ID=g5257.t1.CDS1;Parent=g5257.t1;
OX465274.1_Tachina_grossa_genome_assembly,_chromosome:_1	AUGUSTUS	exon	105595502	105595906	.	+	.	ID=g5257.t1.exon1;Parent=g5257.t1;
OX465274.1_Tachina_grossa_genome_assembly,_chromosome:_1	AUGUSTUS	stop_codon	105595904	105595906	.	+	0	ID=g5257.t1.stop1;Parent=g5257.t1;
OX465274.1_Tachina_grossa_genome_assembly,_chromosome:_1	AUGUSTUS	gene	105596111	105599095	.	+	.	ID=g5258;
OX465274.1_Tachina_grossa_genome_assembly,_chromosome:_1	AUGUSTUS	mRNA	105596111	105599095	0.64	+	.	ID=g5258.t1;Parent=g5258;
OX465274.1_Tachina_grossa_genome_assembly,_chromosome:_1	AUGUSTUS	start_codon	105596111	105596113	.	+	0	ID=g5258.t1.start1;Parent=g5258.t1;
OX465274.1_Tachina_grossa_genome_assembly,_chromosome:_1	AUGUSTUS	CDS	105596111	105597316	0.64	+	0	ID=g5258.t1.CDS1;Parent=g5258.t1;
OX465274.1_Tachina_grossa_genome_assembly,_chromosome:_1	AUGUSTUS	exon	105596111	105597316	.	+	.	ID=g5258.t1.exon1;Parent=g5258.t1;
OX465274.1_Tachina_grossa_genome_assembly,_chromosome:_1	AUGUSTUS	intron	105597317	105597799	0.64	+	.	ID=g5258.t1.intron1;Parent=g5258.t1;
OX465274.1_Tachina_grossa_genome_assembly,_chromosome:_1	AUGUSTUS	CDS	105597800	105598594	1	+	0	ID=g5258.t1.CDS2;Parent=g5258.t1;
OX465274.1_Tachina_grossa_genome_assembly,_chromosome:_1	AUGUSTUS	exon	105597800	105598594	.	+	.	ID=g5258.t1.exon2;Parent=g5258.t1;
OX465274.1_Tachina_grossa_genome_assembly,_chromosome:_1	AUGUSTUS	intron	105598595	105598664	1	+	.	ID=g5258.t1.intron2;Parent=g5258.t1;
OX465274.1_Tachina_grossa_genome_assembly,_chromosome:_1	AUGUSTUS	CDS	105598665	105598943	1	+	0	ID=g5258.t1.CDS3;Parent=g5258.t1;
OX465274.1_Tachina_grossa_genome_assembly,_chromosome:_1	AUGUSTUS	exon	105598665	105598943	.	+	.	ID=g5258.t1.exon3;Parent=g5258.t1;
OX465274.1_Tachina_grossa_genome_assembly,_chromosome:_1	AUGUSTUS	intron	105598944	105598990	1	+	.	ID=g5258.t1.intron3;Parent=g5258.t1;
OX465274.1_Tachina_grossa_genome_assembly,_chromosome:_1	AUGUSTUS	CDS	105598991	105599095	1	+	0	ID=g5258.t1.CDS4;Parent=g5258.t1;
OX465274.1_Tachina_grossa_genome_assembly,_chromosome:_1	AUGUSTUS	exon	105598991	105599095	.	+	.	ID=g5258.t1.exon4;Parent=g5258.t1;
OX465274.1_Tachina_grossa_genome_assembly,_chromosome:_1	AUGUSTUS	stop_codon	105599093	105599095	.	+	0	ID=g5258.t1.stop1;Parent=g5258.t1;
OX465274.1_Tachina_grossa_genome_assembly,_chromosome:_1	AUGUSTUS	gene	105610711	105613832	.	-	.	ID=g5259;
OX465274.1_Tachina_grossa_genome_assembly,_chromosome:_1	AUGUSTUS	mRNA	105610711	105613832	0.05	-	.	ID=g5259.t1;Parent=g5259;
OX465274.1_Tachina_grossa_genome_assembly,_chromosome:_1	AUGUSTUS	stop_codon	105610711	105610713	.	-	0	ID=g5259.t1.stop1;Parent=g5259.t1;
OX465274.1_Tachina_grossa_genome_assembly,_chromosome:_1	AUGUSTUS	CDS	105610711	105611441	0.15	-	2	ID=g5259.t1.CDS1;Parent=g5259.t1;
OX465274.1_Tachina_grossa_genome_assembly,_chromosome:_1	AUGUSTUS	exon	105610711	105611441	.	-	.	ID=g5259.t1.exon1;Parent=g5259.t1;
OX465274.1_Tachina_grossa_genome_assembly,_chromosome:_1	AUGUSTUS	intron	105611442	105611660	0.72	-	.	ID=g5259.t1.intron1;Parent=g5259.t1;
OX465274.1_Tachina_grossa_genome_assembly,_chromosome:_1	AUGUSTUS	CDS	105611661	105611959	0.35	-	1	ID=g5259.t1.CDS2;Parent=g5259.t1;
OX465274.1_Tachina_grossa_genome_assembly,_chromosome:_1	AUGUSTUS	exon	105611661	105611959	.	-	.	ID=g5259.t1.exon2;Parent=g5259.t1;
OX465274.1_Tachina_grossa_genome_assembly,_chromosome:_1	AUGUSTUS	intron	105611960	105612104	0.37	-	.	ID=g5259.t1.intron2;Parent=g5259.t1;
OX465274.1_Tachina_grossa_genome_assembly,_chromosome:_1	AUGUSTUS	CDS	105612105	105613054	0.29	-	0	ID=g5259.t1.CDS3;Parent=g5259.t1;
OX465274.1_Tachina_grossa_genome_assembly,_chromosome:_1	AUGUSTUS	exon	105612105	105613054	.	-	.	ID=g5259.t1.exon3;Parent=g5259.t1;
OX465274.1_Tachina_grossa_genome_assembly,_chromosome:_1	AUGUSTUS	intron	105613055	105613139	0.78	-	.	ID=g5259.t1.intron3;Parent=g5259.t1;
OX465274.1_Tachina_grossa_genome_assembly,_chromosome:_1	AUGUSTUS	CDS	105613140	105613832	0.77	-	0	ID=g5259.t1.CDS4;Parent=g5259.t1;
OX465274.1_Tachina_grossa_genome_assembly,_chromosome:_1	AUGUSTUS	exon	105613140	105613832	.	-	.	ID=g5259.t1.exon4;Parent=g5259.t1;
OX465274.1_Tachina_grossa_genome_assembly,_chromosome:_1	AUGUSTUS	start_codon	105613830	105613832	.	-	0	ID=g5259.t1.start1;Parent=g5259.t1;
OX465274.1_Tachina_grossa_genome_assembly,_chromosome:_1	AUGUSTUS	gene	105613863	105614327	.	-	.	ID=g5260;
OX465274.1_Tachina_grossa_genome_assembly,_chromosome:_1	AUGUSTUS	mRNA	105613863	105614327	1	-	.	ID=g5260.t1;Parent=g5260;
OX465274.1_Tachina_grossa_genome_assembly,_chromosome:_1	AUGUSTUS	stop_codon	105613863	105613865	.	-	0	ID=g5260.t1.stop1;Parent=g5260.t1;
OX465274.1_Tachina_grossa_genome_assembly,_chromosome:_1	AUGUSTUS	CDS	105613863	105614327	1	-	0	ID=g5260.t1.CDS1;Parent=g5260.t1;
OX465274.1_Tachina_grossa_genome_assembly,_chromosome:_1	AUGUSTUS	exon	105613863	105614327	.	-	.	ID=g5260.t1.exon1;Parent=g5260.t1;
OX465274.1_Tachina_grossa_genome_assembly,_chromosome:_1	AUGUSTUS	start_codon	105614325	105614327	.	-	0	ID=g5260.t1.start1;Parent=g5260.t1;
OX465274.1_Tachina_grossa_genome_assembly,_chromosome:_1	AUGUSTUS	gene	105615832	105617172	.	+	.	ID=g5261;
OX465274.1_Tachina_grossa_genome_assembly,_chromosome:_1	AUGUSTUS	mRNA	105616109	105617172	0.72	+	.	ID=g5261.t1;Parent=g5261;
OX465274.1_Tachina_grossa_genome_assembly,_chromosome:_1	AUGUSTUS	start_codon	105616109	105616111	.	+	0	ID=g5261.t1.start1;Parent=g5261.t1;
OX465274.1_Tachina_grossa_genome_assembly,_chromosome:_1	AUGUSTUS	CDS	105616109	105616348	0.72	+	0	ID=g5261.t1.CDS1;Parent=g5261.t1;
OX465274.1_Tachina_grossa_genome_assembly,_chromosome:_1	AUGUSTUS	exon	105616109	105616348	.	+	.	ID=g5261.t1.exon1;Parent=g5261.t1;
OX465274.1_Tachina_grossa_genome_assembly,_chromosome:_1	AUGUSTUS	intron	105616349	105616950	0.72	+	.	ID=g5261.t1.intron1;Parent=g5261.t1;
OX465274.1_Tachina_grossa_genome_assembly,_chromosome:_1	AUGUSTUS	CDS	105616951	105617172	0.74	+	0	ID=g5261.t1.CDS2;Parent=g5261.t1;
OX465274.1_Tachina_grossa_genome_assembly,_chromosome:_1	AUGUSTUS	exon	105616951	105617172	.	+	.	ID=g5261.t1.exon2;Parent=g5261.t1;
OX465274.1_Tachina_grossa_genome_assembly,_chromosome:_1	AUGUSTUS	stop_codon	105617170	105617172	.	+	0	ID=g5261.t1.stop1;Parent=g5261.t1;
OX465274.1_Tachina_grossa_genome_assembly,_chromosome:_1	AUGUSTUS	mRNA	105615832	105617172	0.4	+	.	ID=g5261.t2;Parent=g5261;
OX465274.1_Tachina_grossa_genome_assembly,_chromosome:_1	AUGUSTUS	start_codon	105615832	105615834	.	+	0	ID=g5261.t2.start1;Parent=g5261.t2;
OX465274.1_Tachina_grossa_genome_assembly,_chromosome:_1	AUGUSTUS	CDS	105615832	105615912	0.4	+	0	ID=g5261.t2.CDS1;Parent=g5261.t2;
OX465274.1_Tachina_grossa_genome_assembly,_chromosome:_1	AUGUSTUS	exon	105615832	105615912	.	+	.	ID=g5261.t2.exon1;Parent=g5261.t2;
OX465274.1_Tachina_grossa_genome_assembly,_chromosome:_1	AUGUSTUS	intron	105615913	105616950	0.4	+	.	ID=g5261.t2.intron1;Parent=g5261.t2;
OX465274.1_Tachina_grossa_genome_assembly,_chromosome:_1	AUGUSTUS	CDS	105616951	105617172	0.66	+	0	ID=g5261.t2.CDS2;Parent=g5261.t2;
OX465274.1_Tachina_grossa_genome_assembly,_chromosome:_1	AUGUSTUS	exon	105616951	105617172	.	+	.	ID=g5261.t2.exon2;Parent=g5261.t2;
OX465274.1_Tachina_grossa_genome_assembly,_chromosome:_1	AUGUSTUS	stop_codon	105617170	105617172	.	+	0	ID=g5261.t2.stop1;Parent=g5261.t2;
OX465274.1_Tachina_grossa_genome_assembly,_chromosome:_1	AUGUSTUS	gene	105620804	105621776	.	-	.	ID=g5262;
OX465274.1_Tachina_grossa_genome_assembly,_chromosome:_1	AUGUSTUS	mRNA	105620804	105621127	0.97	-	.	ID=g5262.t1;Parent=g5262;
OX465274.1_Tachina_grossa_genome_assembly,_chromosome:_1	AUGUSTUS	stop_codon	105620804	105620806	.	-	0	ID=g5262.t1.stop1;Parent=g5262.t1;
OX465274.1_Tachina_grossa_genome_assembly,_chromosome:_1	AUGUSTUS	CDS	105620804	105621127	0.97	-	0	ID=g5262.t1.CDS1;Parent=g5262.t1;
OX465274.1_Tachina_grossa_genome_assembly,_chromosome:_1	AUGUSTUS	exon	105620804	105621127	.	-	.	ID=g5262.t1.exon1;Parent=g5262.t1;
OX465274.1_Tachina_grossa_genome_assembly,_chromosome:_1	AUGUSTUS	start_codon	105621125	105621127	.	-	0	ID=g5262.t1.start1;Parent=g5262.t1;
OX465274.1_Tachina_grossa_genome_assembly,_chromosome:_1	AUGUSTUS	mRNA	105620804	105621776	0.39	-	.	ID=g5262.t2;Parent=g5262;
OX465274.1_Tachina_grossa_genome_assembly,_chromosome:_1	AUGUSTUS	stop_codon	105620804	105620806	.	-	0	ID=g5262.t2.stop1;Parent=g5262.t2;
OX465274.1_Tachina_grossa_genome_assembly,_chromosome:_1	AUGUSTUS	CDS	105620804	105621340	0.58	-	0	ID=g5262.t2.CDS1;Parent=g5262.t2;
OX465274.1_Tachina_grossa_genome_assembly,_chromosome:_1	AUGUSTUS	exon	105620804	105621340	.	-	.	ID=g5262.t2.exon1;Parent=g5262.t2;
OX465274.1_Tachina_grossa_genome_assembly,_chromosome:_1	AUGUSTUS	intron	105621341	105621410	0.39	-	.	ID=g5262.t2.intron1;Parent=g5262.t2;
OX465274.1_Tachina_grossa_genome_assembly,_chromosome:_1	AUGUSTUS	CDS	105621411	105621776	0.39	-	0	ID=g5262.t2.CDS2;Parent=g5262.t2;
OX465274.1_Tachina_grossa_genome_assembly,_chromosome:_1	AUGUSTUS	exon	105621411	105621776	.	-	.	ID=g5262.t2.exon2;Parent=g5262.t2;
OX465274.1_Tachina_grossa_genome_assembly,_chromosome:_1	AUGUSTUS	start_codon	105621774	105621776	.	-	0	ID=g5262.t2.start1;Parent=g5262.t2;
OX465274.1_Tachina_grossa_genome_assembly,_chromosome:_1	AUGUSTUS	gene	105629316	105636244	.	-	.	ID=g5263;
OX465274.1_Tachina_grossa_genome_assembly,_chromosome:_1	AUGUSTUS	mRNA	105629316	105636244	0.55	-	.	ID=g5263.t1;Parent=g5263;
OX465274.1_Tachina_grossa_genome_assembly,_chromosome:_1	AUGUSTUS	stop_codon	105629316	105629318	.	-	0	ID=g5263.t1.stop1;Parent=g5263.t1;
OX465274.1_Tachina_grossa_genome_assembly,_chromosome:_1	AUGUSTUS	CDS	105629316	105636150	0.55	-	1	ID=g5263.t1.CDS1;Parent=g5263.t1;
OX465274.1_Tachina_grossa_genome_assembly,_chromosome:_1	AUGUSTUS	exon	105629316	105636150	.	-	.	ID=g5263.t1.exon1;Parent=g5263.t1;
OX465274.1_Tachina_grossa_genome_assembly,_chromosome:_1	AUGUSTUS	intron	105636151	105636203	0.55	-	.	ID=g5263.t1.intron1;Parent=g5263.t1;
OX465274.1_Tachina_grossa_genome_assembly,_chromosome:_1	AUGUSTUS	CDS	105636204	105636244	0.55	-	0	ID=g5263.t1.CDS2;Parent=g5263.t1;
OX465274.1_Tachina_grossa_genome_assembly,_chromosome:_1	AUGUSTUS	exon	105636204	105636244	.	-	.	ID=g5263.t1.exon2;Parent=g5263.t1;
OX465274.1_Tachina_grossa_genome_assembly,_chromosome:_1	AUGUSTUS	start_codon	105636242	105636244	.	-	0	ID=g5263.t1.start1;Parent=g5263.t1;
OX465274.1_Tachina_grossa_genome_assembly,_chromosome:_1	AUGUSTUS	gene	105638881	105639132	.	-	.	ID=g5264;
OX465274.1_Tachina_grossa_genome_assembly,_chromosome:_1	AUGUSTUS	mRNA	105638881	105639132	0.96	-	.	ID=g5264.t1;Parent=g5264;
OX465274.1_Tachina_grossa_genome_assembly,_chromosome:_1	AUGUSTUS	stop_codon	105638881	105638883	.	-	0	ID=g5264.t1.stop1;Parent=g5264.t1;
OX465274.1_Tachina_grossa_genome_assembly,_chromosome:_1	AUGUSTUS	CDS	105638881	105639132	0.96	-	0	ID=g5264.t1.CDS1;Parent=g5264.t1;
OX465274.1_Tachina_grossa_genome_assembly,_chromosome:_1	AUGUSTUS	exon	105638881	105639132	.	-	.	ID=g5264.t1.exon1;Parent=g5264.t1;
OX465274.1_Tachina_grossa_genome_assembly,_chromosome:_1	AUGUSTUS	start_codon	105639130	105639132	.	-	0	ID=g5264.t1.start1;Parent=g5264.t1;
OX465274.1_Tachina_grossa_genome_assembly,_chromosome:_1	AUGUSTUS	gene	105650283	105651695	.	-	.	ID=g5265;
OX465274.1_Tachina_grossa_genome_assembly,_chromosome:_1	AUGUSTUS	mRNA	105651107	105651695	0.83	-	.	ID=g5265.t1;Parent=g5265;
OX465274.1_Tachina_grossa_genome_assembly,_chromosome:_1	AUGUSTUS	stop_codon	105651107	105651109	.	-	0	ID=g5265.t1.stop1;Parent=g5265.t1;
OX465274.1_Tachina_grossa_genome_assembly,_chromosome:_1	AUGUSTUS	CDS	105651107	105651374	0.93	-	1	ID=g5265.t1.CDS1;Parent=g5265.t1;
OX465274.1_Tachina_grossa_genome_assembly,_chromosome:_1	AUGUSTUS	exon	105651107	105651374	.	-	.	ID=g5265.t1.exon1;Parent=g5265.t1;
OX465274.1_Tachina_grossa_genome_assembly,_chromosome:_1	AUGUSTUS	intron	105651375	105651417	0.98	-	.	ID=g5265.t1.intron1;Parent=g5265.t1;
OX465274.1_Tachina_grossa_genome_assembly,_chromosome:_1	AUGUSTUS	CDS	105651418	105651695	0.88	-	0	ID=g5265.t1.CDS2;Parent=g5265.t1;
OX465274.1_Tachina_grossa_genome_assembly,_chromosome:_1	AUGUSTUS	exon	105651418	105651695	.	-	.	ID=g5265.t1.exon2;Parent=g5265.t1;
OX465274.1_Tachina_grossa_genome_assembly,_chromosome:_1	AUGUSTUS	start_codon	105651693	105651695	.	-	0	ID=g5265.t1.start1;Parent=g5265.t1;
OX465274.1_Tachina_grossa_genome_assembly,_chromosome:_1	AUGUSTUS	mRNA	105650283	105651695	0.92	-	.	ID=g5265.t2;Parent=g5265;
OX465274.1_Tachina_grossa_genome_assembly,_chromosome:_1	AUGUSTUS	stop_codon	105650283	105650285	.	-	0	ID=g5265.t2.stop1;Parent=g5265.t2;
OX465274.1_Tachina_grossa_genome_assembly,_chromosome:_1	AUGUSTUS	CDS	105650283	105651123	1	-	1	ID=g5265.t2.CDS1;Parent=g5265.t2;
OX465274.1_Tachina_grossa_genome_assembly,_chromosome:_1	AUGUSTUS	exon	105650283	105651123	.	-	.	ID=g5265.t2.exon1;Parent=g5265.t2;
OX465274.1_Tachina_grossa_genome_assembly,_chromosome:_1	AUGUSTUS	intron	105651124	105651197	1	-	.	ID=g5265.t2.intron1;Parent=g5265.t2;
OX465274.1_Tachina_grossa_genome_assembly,_chromosome:_1	AUGUSTUS	CDS	105651198	105651374	1	-	1	ID=g5265.t2.CDS2;Parent=g5265.t2;
OX465274.1_Tachina_grossa_genome_assembly,_chromosome:_1	AUGUSTUS	exon	105651198	105651374	.	-	.	ID=g5265.t2.exon2;Parent=g5265.t2;
OX465274.1_Tachina_grossa_genome_assembly,_chromosome:_1	AUGUSTUS	intron	105651375	105651417	1	-	.	ID=g5265.t2.intron2;Parent=g5265.t2;
OX465274.1_Tachina_grossa_genome_assembly,_chromosome:_1	AUGUSTUS	CDS	105651418	105651695	0.92	-	0	ID=g5265.t2.CDS3;Parent=g5265.t2;
OX465274.1_Tachina_grossa_genome_assembly,_chromosome:_1	AUGUSTUS	exon	105651418	105651695	.	-	.	ID=g5265.t2.exon3;Parent=g5265.t2;
OX465274.1_Tachina_grossa_genome_assembly,_chromosome:_1	AUGUSTUS	start_codon	105651693	105651695	.	-	0	ID=g5265.t2.start1;Parent=g5265.t2;
OX465274.1_Tachina_grossa_genome_assembly,_chromosome:_1	AUGUSTUS	gene	105671427	105674778	.	-	.	ID=g5266;
OX465274.1_Tachina_grossa_genome_assembly,_chromosome:_1	AUGUSTUS	mRNA	105671427	105674778	0.04	-	.	ID=g5266.t1;Parent=g5266;
OX465274.1_Tachina_grossa_genome_assembly,_chromosome:_1	AUGUSTUS	stop_codon	105671427	105671429	.	-	0	ID=g5266.t1.stop1;Parent=g5266.t1;
OX465274.1_Tachina_grossa_genome_assembly,_chromosome:_1	AUGUSTUS	CDS	105671427	105671767	0.22	-	2	ID=g5266.t1.CDS1;Parent=g5266.t1;
OX465274.1_Tachina_grossa_genome_assembly,_chromosome:_1	AUGUSTUS	exon	105671427	105671767	.	-	.	ID=g5266.t1.exon1;Parent=g5266.t1;
OX465274.1_Tachina_grossa_genome_assembly,_chromosome:_1	AUGUSTUS	intron	105671768	105671826	0.51	-	.	ID=g5266.t1.intron1;Parent=g5266.t1;
OX465274.1_Tachina_grossa_genome_assembly,_chromosome:_1	AUGUSTUS	CDS	105671827	105672387	0.37	-	2	ID=g5266.t1.CDS2;Parent=g5266.t1;
OX465274.1_Tachina_grossa_genome_assembly,_chromosome:_1	AUGUSTUS	exon	105671827	105672387	.	-	.	ID=g5266.t1.exon2;Parent=g5266.t1;
OX465274.1_Tachina_grossa_genome_assembly,_chromosome:_1	AUGUSTUS	intron	105672388	105672606	0.72	-	.	ID=g5266.t1.intron2;Parent=g5266.t1;
OX465274.1_Tachina_grossa_genome_assembly,_chromosome:_1	AUGUSTUS	CDS	105672607	105672905	0.27	-	1	ID=g5266.t1.CDS3;Parent=g5266.t1;
OX465274.1_Tachina_grossa_genome_assembly,_chromosome:_1	AUGUSTUS	exon	105672607	105672905	.	-	.	ID=g5266.t1.exon3;Parent=g5266.t1;
OX465274.1_Tachina_grossa_genome_assembly,_chromosome:_1	AUGUSTUS	intron	105672906	105673050	0.38	-	.	ID=g5266.t1.intron3;Parent=g5266.t1;
OX465274.1_Tachina_grossa_genome_assembly,_chromosome:_1	AUGUSTUS	CDS	105673051	105674000	0.32	-	0	ID=g5266.t1.CDS4;Parent=g5266.t1;
OX465274.1_Tachina_grossa_genome_assembly,_chromosome:_1	AUGUSTUS	exon	105673051	105674000	.	-	.	ID=g5266.t1.exon4;Parent=g5266.t1;
OX465274.1_Tachina_grossa_genome_assembly,_chromosome:_1	AUGUSTUS	intron	105674001	105674085	0.74	-	.	ID=g5266.t1.intron4;Parent=g5266.t1;
OX465274.1_Tachina_grossa_genome_assembly,_chromosome:_1	AUGUSTUS	CDS	105674086	105674778	0.65	-	0	ID=g5266.t1.CDS5;Parent=g5266.t1;
OX465274.1_Tachina_grossa_genome_assembly,_chromosome:_1	AUGUSTUS	exon	105674086	105674778	.	-	.	ID=g5266.t1.exon5;Parent=g5266.t1;
OX465274.1_Tachina_grossa_genome_assembly,_chromosome:_1	AUGUSTUS	start_codon	105674776	105674778	.	-	0	ID=g5266.t1.start1;Parent=g5266.t1;
OX465274.1_Tachina_grossa_genome_assembly,_chromosome:_1	AUGUSTUS	gene	105674809	105675273	.	-	.	ID=g5267;
OX465274.1_Tachina_grossa_genome_assembly,_chromosome:_1	AUGUSTUS	mRNA	105674809	105675273	1	-	.	ID=g5267.t1;Parent=g5267;
OX465274.1_Tachina_grossa_genome_assembly,_chromosome:_1	AUGUSTUS	stop_codon	105674809	105674811	.	-	0	ID=g5267.t1.stop1;Parent=g5267.t1;
OX465274.1_Tachina_grossa_genome_assembly,_chromosome:_1	AUGUSTUS	CDS	105674809	105675273	1	-	0	ID=g5267.t1.CDS1;Parent=g5267.t1;
OX465274.1_Tachina_grossa_genome_assembly,_chromosome:_1	AUGUSTUS	exon	105674809	105675273	.	-	.	ID=g5267.t1.exon1;Parent=g5267.t1;
OX465274.1_Tachina_grossa_genome_assembly,_chromosome:_1	AUGUSTUS	start_codon	105675271	105675273	.	-	0	ID=g5267.t1.start1;Parent=g5267.t1;
OX465274.1_Tachina_grossa_genome_assembly,_chromosome:_1	AUGUSTUS	gene	105676548	105678114	.	+	.	ID=g5268;
OX465274.1_Tachina_grossa_genome_assembly,_chromosome:_1	AUGUSTUS	mRNA	105676548	105678114	0.84	+	.	ID=g5268.t1;Parent=g5268;
OX465274.1_Tachina_grossa_genome_assembly,_chromosome:_1	AUGUSTUS	start_codon	105676548	105676550	.	+	0	ID=g5268.t1.start1;Parent=g5268.t1;
OX465274.1_Tachina_grossa_genome_assembly,_chromosome:_1	AUGUSTUS	CDS	105676548	105676657	1	+	0	ID=g5268.t1.CDS1;Parent=g5268.t1;
OX465274.1_Tachina_grossa_genome_assembly,_chromosome:_1	AUGUSTUS	exon	105676548	105676657	.	+	.	ID=g5268.t1.exon1;Parent=g5268.t1;
OX465274.1_Tachina_grossa_genome_assembly,_chromosome:_1	AUGUSTUS	intron	105676658	105676706	1	+	.	ID=g5268.t1.intron1;Parent=g5268.t1;
OX465274.1_Tachina_grossa_genome_assembly,_chromosome:_1	AUGUSTUS	CDS	105676707	105676833	0.84	+	1	ID=g5268.t1.CDS2;Parent=g5268.t1;
OX465274.1_Tachina_grossa_genome_assembly,_chromosome:_1	AUGUSTUS	exon	105676707	105676833	.	+	.	ID=g5268.t1.exon2;Parent=g5268.t1;
OX465274.1_Tachina_grossa_genome_assembly,_chromosome:_1	AUGUSTUS	intron	105676834	105677892	0.84	+	.	ID=g5268.t1.intron2;Parent=g5268.t1;
OX465274.1_Tachina_grossa_genome_assembly,_chromosome:_1	AUGUSTUS	CDS	105677893	105678114	0.98	+	0	ID=g5268.t1.CDS3;Parent=g5268.t1;
OX465274.1_Tachina_grossa_genome_assembly,_chromosome:_1	AUGUSTUS	exon	105677893	105678114	.	+	.	ID=g5268.t1.exon3;Parent=g5268.t1;
OX465274.1_Tachina_grossa_genome_assembly,_chromosome:_1	AUGUSTUS	stop_codon	105678112	105678114	.	+	0	ID=g5268.t1.stop1;Parent=g5268.t1;
OX465274.1_Tachina_grossa_genome_assembly,_chromosome:_1	AUGUSTUS	gene	105681749	105682739	.	-	.	ID=g5269;
OX465274.1_Tachina_grossa_genome_assembly,_chromosome:_1	AUGUSTUS	mRNA	105681749	105682072	0.95	-	.	ID=g5269.t1;Parent=g5269;
OX465274.1_Tachina_grossa_genome_assembly,_chromosome:_1	AUGUSTUS	stop_codon	105681749	105681751	.	-	0	ID=g5269.t1.stop1;Parent=g5269.t1;
OX465274.1_Tachina_grossa_genome_assembly,_chromosome:_1	AUGUSTUS	CDS	105681749	105682072	0.95	-	0	ID=g5269.t1.CDS1;Parent=g5269.t1;
OX465274.1_Tachina_grossa_genome_assembly,_chromosome:_1	AUGUSTUS	exon	105681749	105682072	.	-	.	ID=g5269.t1.exon1;Parent=g5269.t1;
OX465274.1_Tachina_grossa_genome_assembly,_chromosome:_1	AUGUSTUS	start_codon	105682070	105682072	.	-	0	ID=g5269.t1.start1;Parent=g5269.t1;
OX465274.1_Tachina_grossa_genome_assembly,_chromosome:_1	AUGUSTUS	mRNA	105681749	105682739	0.33	-	.	ID=g5269.t2;Parent=g5269;
OX465274.1_Tachina_grossa_genome_assembly,_chromosome:_1	AUGUSTUS	stop_codon	105681749	105681751	.	-	0	ID=g5269.t2.stop1;Parent=g5269.t2;
OX465274.1_Tachina_grossa_genome_assembly,_chromosome:_1	AUGUSTUS	CDS	105681749	105682285	0.48	-	0	ID=g5269.t2.CDS1;Parent=g5269.t2;
OX465274.1_Tachina_grossa_genome_assembly,_chromosome:_1	AUGUSTUS	exon	105681749	105682285	.	-	.	ID=g5269.t2.exon1;Parent=g5269.t2;
OX465274.1_Tachina_grossa_genome_assembly,_chromosome:_1	AUGUSTUS	intron	105682286	105682355	0.37	-	.	ID=g5269.t2.intron1;Parent=g5269.t2;
OX465274.1_Tachina_grossa_genome_assembly,_chromosome:_1	AUGUSTUS	CDS	105682356	105682739	0.33	-	0	ID=g5269.t2.CDS2;Parent=g5269.t2;
OX465274.1_Tachina_grossa_genome_assembly,_chromosome:_1	AUGUSTUS	exon	105682356	105682739	.	-	.	ID=g5269.t2.exon2;Parent=g5269.t2;
OX465274.1_Tachina_grossa_genome_assembly,_chromosome:_1	AUGUSTUS	start_codon	105682737	105682739	.	-	0	ID=g5269.t2.start1;Parent=g5269.t2;
OX465274.1_Tachina_grossa_genome_assembly,_chromosome:_1	AUGUSTUS	gene	105698283	105698747	.	-	.	ID=g5270;
OX465274.1_Tachina_grossa_genome_assembly,_chromosome:_1	AUGUSTUS	mRNA	105698283	105698747	1	-	.	ID=g5270.t1;Parent=g5270;
OX465274.1_Tachina_grossa_genome_assembly,_chromosome:_1	AUGUSTUS	stop_codon	105698283	105698285	.	-	0	ID=g5270.t1.stop1;Parent=g5270.t1;
OX465274.1_Tachina_grossa_genome_assembly,_chromosome:_1	AUGUSTUS	CDS	105698283	105698747	1	-	0	ID=g5270.t1.CDS1;Parent=g5270.t1;
OX465274.1_Tachina_grossa_genome_assembly,_chromosome:_1	AUGUSTUS	exon	105698283	105698747	.	-	.	ID=g5270.t1.exon1;Parent=g5270.t1;
OX465274.1_Tachina_grossa_genome_assembly,_chromosome:_1	AUGUSTUS	start_codon	105698745	105698747	.	-	0	ID=g5270.t1.start1;Parent=g5270.t1;
OX465274.1_Tachina_grossa_genome_assembly,_chromosome:_1	AUGUSTUS	gene	105700022	105701588	.	+	.	ID=g5271;
OX465274.1_Tachina_grossa_genome_assembly,_chromosome:_1	AUGUSTUS	mRNA	105700022	105701588	0.75	+	.	ID=g5271.t1;Parent=g5271;
OX465274.1_Tachina_grossa_genome_assembly,_chromosome:_1	AUGUSTUS	start_codon	105700022	105700024	.	+	0	ID=g5271.t1.start1;Parent=g5271.t1;
OX465274.1_Tachina_grossa_genome_assembly,_chromosome:_1	AUGUSTUS	CDS	105700022	105700131	1	+	0	ID=g5271.t1.CDS1;Parent=g5271.t1;
OX465274.1_Tachina_grossa_genome_assembly,_chromosome:_1	AUGUSTUS	exon	105700022	105700131	.	+	.	ID=g5271.t1.exon1;Parent=g5271.t1;
OX465274.1_Tachina_grossa_genome_assembly,_chromosome:_1	AUGUSTUS	intron	105700132	105700180	1	+	.	ID=g5271.t1.intron1;Parent=g5271.t1;
OX465274.1_Tachina_grossa_genome_assembly,_chromosome:_1	AUGUSTUS	CDS	105700181	105700307	0.75	+	1	ID=g5271.t1.CDS2;Parent=g5271.t1;
OX465274.1_Tachina_grossa_genome_assembly,_chromosome:_1	AUGUSTUS	exon	105700181	105700307	.	+	.	ID=g5271.t1.exon2;Parent=g5271.t1;
OX465274.1_Tachina_grossa_genome_assembly,_chromosome:_1	AUGUSTUS	intron	105700308	105701366	0.75	+	.	ID=g5271.t1.intron2;Parent=g5271.t1;
OX465274.1_Tachina_grossa_genome_assembly,_chromosome:_1	AUGUSTUS	CDS	105701367	105701588	0.96	+	0	ID=g5271.t1.CDS3;Parent=g5271.t1;
OX465274.1_Tachina_grossa_genome_assembly,_chromosome:_1	AUGUSTUS	exon	105701367	105701588	.	+	.	ID=g5271.t1.exon3;Parent=g5271.t1;
OX465274.1_Tachina_grossa_genome_assembly,_chromosome:_1	AUGUSTUS	stop_codon	105701586	105701588	.	+	0	ID=g5271.t1.stop1;Parent=g5271.t1;
OX465274.1_Tachina_grossa_genome_assembly,_chromosome:_1	AUGUSTUS	gene	105705223	105706213	.	-	.	ID=g5272;
OX465274.1_Tachina_grossa_genome_assembly,_chromosome:_1	AUGUSTUS	mRNA	105705223	105705546	0.97	-	.	ID=g5272.t1;Parent=g5272;
OX465274.1_Tachina_grossa_genome_assembly,_chromosome:_1	AUGUSTUS	stop_codon	105705223	105705225	.	-	0	ID=g5272.t1.stop1;Parent=g5272.t1;
OX465274.1_Tachina_grossa_genome_assembly,_chromosome:_1	AUGUSTUS	CDS	105705223	105705546	0.97	-	0	ID=g5272.t1.CDS1;Parent=g5272.t1;
OX465274.1_Tachina_grossa_genome_assembly,_chromosome:_1	AUGUSTUS	exon	105705223	105705546	.	-	.	ID=g5272.t1.exon1;Parent=g5272.t1;
OX465274.1_Tachina_grossa_genome_assembly,_chromosome:_1	AUGUSTUS	start_codon	105705544	105705546	.	-	0	ID=g5272.t1.start1;Parent=g5272.t1;
OX465274.1_Tachina_grossa_genome_assembly,_chromosome:_1	AUGUSTUS	mRNA	105705223	105706213	0.29	-	.	ID=g5272.t2;Parent=g5272;
OX465274.1_Tachina_grossa_genome_assembly,_chromosome:_1	AUGUSTUS	stop_codon	105705223	105705225	.	-	0	ID=g5272.t2.stop1;Parent=g5272.t2;
OX465274.1_Tachina_grossa_genome_assembly,_chromosome:_1	AUGUSTUS	CDS	105705223	105705759	0.4	-	0	ID=g5272.t2.CDS1;Parent=g5272.t2;
OX465274.1_Tachina_grossa_genome_assembly,_chromosome:_1	AUGUSTUS	exon	105705223	105705759	.	-	.	ID=g5272.t2.exon1;Parent=g5272.t2;
OX465274.1_Tachina_grossa_genome_assembly,_chromosome:_1	AUGUSTUS	intron	105705760	105705829	0.32	-	.	ID=g5272.t2.intron1;Parent=g5272.t2;
OX465274.1_Tachina_grossa_genome_assembly,_chromosome:_1	AUGUSTUS	CDS	105705830	105706213	0.29	-	0	ID=g5272.t2.CDS2;Parent=g5272.t2;
OX465274.1_Tachina_grossa_genome_assembly,_chromosome:_1	AUGUSTUS	exon	105705830	105706213	.	-	.	ID=g5272.t2.exon2;Parent=g5272.t2;
OX465274.1_Tachina_grossa_genome_assembly,_chromosome:_1	AUGUSTUS	start_codon	105706211	105706213	.	-	0	ID=g5272.t2.start1;Parent=g5272.t2;
OX465274.1_Tachina_grossa_genome_assembly,_chromosome:_1	GeneMark.hmm3	gene	105713736	105720455	.	-	.	ID=g5273;
OX465274.1_Tachina_grossa_genome_assembly,_chromosome:_1	GeneMark.hmm3	mRNA	105713736	105720455	.	-	.	ID=g5273.t1;Parent=g5273;
OX465274.1_Tachina_grossa_genome_assembly,_chromosome:_1	GeneMark.hmm3	CDS	105713736	105720455	.	-	0	ID=g5273.t1.CDS1;Parent=g5273.t1;
OX465274.1_Tachina_grossa_genome_assembly,_chromosome:_1	GeneMark.hmm3	exon	105713736	105720455	.	-	0	ID=g5273.t1.exon1;Parent=g5273.t1;
OX465274.1_Tachina_grossa_genome_assembly,_chromosome:_1	AUGUSTUS	gene	105713736	105720664	.	-	.	ID=g5274;
OX465274.1_Tachina_grossa_genome_assembly,_chromosome:_1	AUGUSTUS	mRNA	105713736	105720664	0.67	-	.	ID=g5274.t1;Parent=g5274;
OX465274.1_Tachina_grossa_genome_assembly,_chromosome:_1	AUGUSTUS	stop_codon	105713736	105713738	.	-	0	ID=g5274.t1.stop1;Parent=g5274.t1;
OX465274.1_Tachina_grossa_genome_assembly,_chromosome:_1	AUGUSTUS	CDS	105713736	105720570	0.67	-	1	ID=g5274.t1.CDS1;Parent=g5274.t1;
OX465274.1_Tachina_grossa_genome_assembly,_chromosome:_1	AUGUSTUS	exon	105713736	105720570	.	-	.	ID=g5274.t1.exon1;Parent=g5274.t1;
OX465274.1_Tachina_grossa_genome_assembly,_chromosome:_1	AUGUSTUS	intron	105720571	105720623	0.67	-	.	ID=g5274.t1.intron1;Parent=g5274.t1;
OX465274.1_Tachina_grossa_genome_assembly,_chromosome:_1	AUGUSTUS	CDS	105720624	105720664	0.67	-	0	ID=g5274.t1.CDS2;Parent=g5274.t1;
OX465274.1_Tachina_grossa_genome_assembly,_chromosome:_1	AUGUSTUS	exon	105720624	105720664	.	-	.	ID=g5274.t1.exon2;Parent=g5274.t1;
OX465274.1_Tachina_grossa_genome_assembly,_chromosome:_1	AUGUSTUS	start_codon	105720662	105720664	.	-	0	ID=g5274.t1.start1;Parent=g5274.t1;
OX465274.1_Tachina_grossa_genome_assembly,_chromosome:_1	AUGUSTUS	gene	105738658	105738909	.	-	.	ID=g5275;
OX465274.1_Tachina_grossa_genome_assembly,_chromosome:_1	AUGUSTUS	mRNA	105738658	105738909	0.8	-	.	ID=g5275.t1;Parent=g5275;
OX465274.1_Tachina_grossa_genome_assembly,_chromosome:_1	AUGUSTUS	stop_codon	105738658	105738660	.	-	0	ID=g5275.t1.stop1;Parent=g5275.t1;
OX465274.1_Tachina_grossa_genome_assembly,_chromosome:_1	AUGUSTUS	CDS	105738658	105738909	0.8	-	0	ID=g5275.t1.CDS1;Parent=g5275.t1;
OX465274.1_Tachina_grossa_genome_assembly,_chromosome:_1	AUGUSTUS	exon	105738658	105738909	.	-	.	ID=g5275.t1.exon1;Parent=g5275.t1;
OX465274.1_Tachina_grossa_genome_assembly,_chromosome:_1	AUGUSTUS	start_codon	105738907	105738909	.	-	0	ID=g5275.t1.start1;Parent=g5275.t1;
OX465274.1_Tachina_grossa_genome_assembly,_chromosome:_1	AUGUSTUS	gene	105749819	105751471	.	-	.	ID=g5276;
OX465274.1_Tachina_grossa_genome_assembly,_chromosome:_1	AUGUSTUS	mRNA	105750883	105751471	0.84	-	.	ID=g5276.t1;Parent=g5276;
OX465274.1_Tachina_grossa_genome_assembly,_chromosome:_1	AUGUSTUS	stop_codon	105750883	105750885	.	-	0	ID=g5276.t1.stop1;Parent=g5276.t1;
OX465274.1_Tachina_grossa_genome_assembly,_chromosome:_1	AUGUSTUS	CDS	105750883	105751150	0.95	-	1	ID=g5276.t1.CDS1;Parent=g5276.t1;
OX465274.1_Tachina_grossa_genome_assembly,_chromosome:_1	AUGUSTUS	exon	105750883	105751150	.	-	.	ID=g5276.t1.exon1;Parent=g5276.t1;
OX465274.1_Tachina_grossa_genome_assembly,_chromosome:_1	AUGUSTUS	intron	105751151	105751193	0.94	-	.	ID=g5276.t1.intron1;Parent=g5276.t1;
OX465274.1_Tachina_grossa_genome_assembly,_chromosome:_1	AUGUSTUS	CDS	105751194	105751471	0.84	-	0	ID=g5276.t1.CDS2;Parent=g5276.t1;
OX465274.1_Tachina_grossa_genome_assembly,_chromosome:_1	AUGUSTUS	exon	105751194	105751471	.	-	.	ID=g5276.t1.exon2;Parent=g5276.t1;
OX465274.1_Tachina_grossa_genome_assembly,_chromosome:_1	AUGUSTUS	start_codon	105751469	105751471	.	-	0	ID=g5276.t1.start1;Parent=g5276.t1;
OX465274.1_Tachina_grossa_genome_assembly,_chromosome:_1	AUGUSTUS	mRNA	105749819	105751471	0.74	-	.	ID=g5276.t2;Parent=g5276;
OX465274.1_Tachina_grossa_genome_assembly,_chromosome:_1	AUGUSTUS	stop_codon	105749819	105749821	.	-	0	ID=g5276.t2.stop1;Parent=g5276.t2;
OX465274.1_Tachina_grossa_genome_assembly,_chromosome:_1	AUGUSTUS	CDS	105749819	105750899	0.85	-	1	ID=g5276.t2.CDS1;Parent=g5276.t2;
OX465274.1_Tachina_grossa_genome_assembly,_chromosome:_1	AUGUSTUS	exon	105749819	105750899	.	-	.	ID=g5276.t2.exon1;Parent=g5276.t2;
OX465274.1_Tachina_grossa_genome_assembly,_chromosome:_1	AUGUSTUS	intron	105750900	105750973	0.97	-	.	ID=g5276.t2.intron1;Parent=g5276.t2;
OX465274.1_Tachina_grossa_genome_assembly,_chromosome:_1	AUGUSTUS	CDS	105750974	105751150	0.97	-	1	ID=g5276.t2.CDS2;Parent=g5276.t2;
OX465274.1_Tachina_grossa_genome_assembly,_chromosome:_1	AUGUSTUS	exon	105750974	105751150	.	-	.	ID=g5276.t2.exon2;Parent=g5276.t2;
OX465274.1_Tachina_grossa_genome_assembly,_chromosome:_1	AUGUSTUS	intron	105751151	105751193	0.97	-	.	ID=g5276.t2.intron2;Parent=g5276.t2;
OX465274.1_Tachina_grossa_genome_assembly,_chromosome:_1	AUGUSTUS	CDS	105751194	105751471	0.89	-	0	ID=g5276.t2.CDS3;Parent=g5276.t2;
OX465274.1_Tachina_grossa_genome_assembly,_chromosome:_1	AUGUSTUS	exon	105751194	105751471	.	-	.	ID=g5276.t2.exon3;Parent=g5276.t2;
OX465274.1_Tachina_grossa_genome_assembly,_chromosome:_1	AUGUSTUS	start_codon	105751469	105751471	.	-	0	ID=g5276.t2.start1;Parent=g5276.t2;
OX465274.1_Tachina_grossa_genome_assembly,_chromosome:_1	AUGUSTUS	gene	105766744	105770739	.	+	.	ID=g5277;
OX465274.1_Tachina_grossa_genome_assembly,_chromosome:_1	AUGUSTUS	mRNA	105766744	105770739	0.55	+	.	ID=g5277.t1;Parent=g5277;
OX465274.1_Tachina_grossa_genome_assembly,_chromosome:_1	AUGUSTUS	start_codon	105766744	105766746	.	+	0	ID=g5277.t1.start1;Parent=g5277.t1;
OX465274.1_Tachina_grossa_genome_assembly,_chromosome:_1	AUGUSTUS	CDS	105766744	105767280	0.9	+	0	ID=g5277.t1.CDS1;Parent=g5277.t1;
OX465274.1_Tachina_grossa_genome_assembly,_chromosome:_1	AUGUSTUS	exon	105766744	105767280	.	+	.	ID=g5277.t1.exon1;Parent=g5277.t1;
OX465274.1_Tachina_grossa_genome_assembly,_chromosome:_1	AUGUSTUS	intron	105767281	105767344	0.9	+	.	ID=g5277.t1.intron1;Parent=g5277.t1;
OX465274.1_Tachina_grossa_genome_assembly,_chromosome:_1	AUGUSTUS	CDS	105767345	105767772	0.89	+	0	ID=g5277.t1.CDS2;Parent=g5277.t1;
OX465274.1_Tachina_grossa_genome_assembly,_chromosome:_1	AUGUSTUS	exon	105767345	105767772	.	+	.	ID=g5277.t1.exon2;Parent=g5277.t1;
OX465274.1_Tachina_grossa_genome_assembly,_chromosome:_1	AUGUSTUS	intron	105767773	105767819	0.99	+	.	ID=g5277.t1.intron2;Parent=g5277.t1;
OX465274.1_Tachina_grossa_genome_assembly,_chromosome:_1	AUGUSTUS	CDS	105767820	105768428	0.71	+	1	ID=g5277.t1.CDS3;Parent=g5277.t1;
OX465274.1_Tachina_grossa_genome_assembly,_chromosome:_1	AUGUSTUS	exon	105767820	105768428	.	+	.	ID=g5277.t1.exon3;Parent=g5277.t1;
OX465274.1_Tachina_grossa_genome_assembly,_chromosome:_1	AUGUSTUS	intron	105768429	105770540	0.62	+	.	ID=g5277.t1.intron3;Parent=g5277.t1;
OX465274.1_Tachina_grossa_genome_assembly,_chromosome:_1	AUGUSTUS	CDS	105770541	105770739	0.74	+	1	ID=g5277.t1.CDS4;Parent=g5277.t1;
OX465274.1_Tachina_grossa_genome_assembly,_chromosome:_1	AUGUSTUS	exon	105770541	105770739	.	+	.	ID=g5277.t1.exon4;Parent=g5277.t1;
OX465274.1_Tachina_grossa_genome_assembly,_chromosome:_1	AUGUSTUS	stop_codon	105770737	105770739	.	+	0	ID=g5277.t1.stop1;Parent=g5277.t1;
OX465274.1_Tachina_grossa_genome_assembly,_chromosome:_1	AUGUSTUS	gene	105769064	105770739	.	+	.	ID=g5278;
OX465274.1_Tachina_grossa_genome_assembly,_chromosome:_1	AUGUSTUS	mRNA	105769064	105770739	0.31	+	.	ID=g5278.t1;Parent=g5278;
OX465274.1_Tachina_grossa_genome_assembly,_chromosome:_1	AUGUSTUS	start_codon	105769064	105769066	.	+	0	ID=g5278.t1.start1;Parent=g5278.t1;
OX465274.1_Tachina_grossa_genome_assembly,_chromosome:_1	AUGUSTUS	CDS	105769064	105769174	0.31	+	0	ID=g5278.t1.CDS1;Parent=g5278.t1;
OX465274.1_Tachina_grossa_genome_assembly,_chromosome:_1	AUGUSTUS	exon	105769064	105769174	.	+	.	ID=g5278.t1.exon1;Parent=g5278.t1;
OX465274.1_Tachina_grossa_genome_assembly,_chromosome:_1	AUGUSTUS	intron	105769175	105770496	0.31	+	.	ID=g5278.t1.intron1;Parent=g5278.t1;
OX465274.1_Tachina_grossa_genome_assembly,_chromosome:_1	AUGUSTUS	CDS	105770497	105770739	0.54	+	0	ID=g5278.t1.CDS2;Parent=g5278.t1;
OX465274.1_Tachina_grossa_genome_assembly,_chromosome:_1	AUGUSTUS	exon	105770497	105770739	.	+	.	ID=g5278.t1.exon2;Parent=g5278.t1;
OX465274.1_Tachina_grossa_genome_assembly,_chromosome:_1	AUGUSTUS	stop_codon	105770737	105770739	.	+	0	ID=g5278.t1.stop1;Parent=g5278.t1;
OX465274.1_Tachina_grossa_genome_assembly,_chromosome:_1	AUGUSTUS	gene	105816534	105817724	.	-	.	ID=g5279;
OX465274.1_Tachina_grossa_genome_assembly,_chromosome:_1	AUGUSTUS	mRNA	105816534	105817724	1	-	.	ID=g5279.t1;Parent=g5279;
OX465274.1_Tachina_grossa_genome_assembly,_chromosome:_1	AUGUSTUS	stop_codon	105816534	105816536	.	-	0	ID=g5279.t1.stop1;Parent=g5279.t1;
OX465274.1_Tachina_grossa_genome_assembly,_chromosome:_1	AUGUSTUS	CDS	105816534	105817724	1	-	0	ID=g5279.t1.CDS1;Parent=g5279.t1;
OX465274.1_Tachina_grossa_genome_assembly,_chromosome:_1	AUGUSTUS	exon	105816534	105817724	.	-	.	ID=g5279.t1.exon1;Parent=g5279.t1;
OX465274.1_Tachina_grossa_genome_assembly,_chromosome:_1	AUGUSTUS	start_codon	105817722	105817724	.	-	0	ID=g5279.t1.start1;Parent=g5279.t1;
OX465274.1_Tachina_grossa_genome_assembly,_chromosome:_1	AUGUSTUS	gene	105817870	105818556	.	-	.	ID=g5280;
OX465274.1_Tachina_grossa_genome_assembly,_chromosome:_1	AUGUSTUS	mRNA	105817870	105818556	1	-	.	ID=g5280.t1;Parent=g5280;
OX465274.1_Tachina_grossa_genome_assembly,_chromosome:_1	AUGUSTUS	stop_codon	105817870	105817872	.	-	0	ID=g5280.t1.stop1;Parent=g5280.t1;
OX465274.1_Tachina_grossa_genome_assembly,_chromosome:_1	AUGUSTUS	CDS	105817870	105818556	1	-	0	ID=g5280.t1.CDS1;Parent=g5280.t1;
OX465274.1_Tachina_grossa_genome_assembly,_chromosome:_1	AUGUSTUS	exon	105817870	105818556	.	-	.	ID=g5280.t1.exon1;Parent=g5280.t1;
OX465274.1_Tachina_grossa_genome_assembly,_chromosome:_1	AUGUSTUS	start_codon	105818554	105818556	.	-	0	ID=g5280.t1.start1;Parent=g5280.t1;
OX465274.1_Tachina_grossa_genome_assembly,_chromosome:_1	AUGUSTUS	gene	105818761	105820138	.	-	.	ID=g5281;
OX465274.1_Tachina_grossa_genome_assembly,_chromosome:_1	AUGUSTUS	mRNA	105818761	105820138	0.96	-	.	ID=g5281.t1;Parent=g5281;
OX465274.1_Tachina_grossa_genome_assembly,_chromosome:_1	AUGUSTUS	stop_codon	105818761	105818763	.	-	0	ID=g5281.t1.stop1;Parent=g5281.t1;
OX465274.1_Tachina_grossa_genome_assembly,_chromosome:_1	AUGUSTUS	CDS	105818761	105819635	1	-	2	ID=g5281.t1.CDS1;Parent=g5281.t1;
OX465274.1_Tachina_grossa_genome_assembly,_chromosome:_1	AUGUSTUS	exon	105818761	105819635	.	-	.	ID=g5281.t1.exon1;Parent=g5281.t1;
OX465274.1_Tachina_grossa_genome_assembly,_chromosome:_1	AUGUSTUS	intron	105819636	105819708	1	-	.	ID=g5281.t1.intron1;Parent=g5281.t1;
OX465274.1_Tachina_grossa_genome_assembly,_chromosome:_1	AUGUSTUS	CDS	105819709	105820138	0.96	-	0	ID=g5281.t1.CDS2;Parent=g5281.t1;
OX465274.1_Tachina_grossa_genome_assembly,_chromosome:_1	AUGUSTUS	exon	105819709	105820138	.	-	.	ID=g5281.t1.exon2;Parent=g5281.t1;
OX465274.1_Tachina_grossa_genome_assembly,_chromosome:_1	AUGUSTUS	start_codon	105820136	105820138	.	-	0	ID=g5281.t1.start1;Parent=g5281.t1;
OX465274.1_Tachina_grossa_genome_assembly,_chromosome:_1	AUGUSTUS	gene	105820160	105821125	.	-	.	ID=g5282;
OX465274.1_Tachina_grossa_genome_assembly,_chromosome:_1	AUGUSTUS	mRNA	105820160	105821125	0.56	-	.	ID=g5282.t1;Parent=g5282;
OX465274.1_Tachina_grossa_genome_assembly,_chromosome:_1	AUGUSTUS	stop_codon	105820160	105820162	.	-	0	ID=g5282.t1.stop1;Parent=g5282.t1;
OX465274.1_Tachina_grossa_genome_assembly,_chromosome:_1	AUGUSTUS	CDS	105820160	105820365	0.56	-	2	ID=g5282.t1.CDS1;Parent=g5282.t1;
OX465274.1_Tachina_grossa_genome_assembly,_chromosome:_1	AUGUSTUS	exon	105820160	105820365	.	-	.	ID=g5282.t1.exon1;Parent=g5282.t1;
OX465274.1_Tachina_grossa_genome_assembly,_chromosome:_1	AUGUSTUS	intron	105820366	105820446	0.56	-	.	ID=g5282.t1.intron1;Parent=g5282.t1;
OX465274.1_Tachina_grossa_genome_assembly,_chromosome:_1	AUGUSTUS	CDS	105820447	105821125	0.56	-	0	ID=g5282.t1.CDS2;Parent=g5282.t1;
OX465274.1_Tachina_grossa_genome_assembly,_chromosome:_1	AUGUSTUS	exon	105820447	105821125	.	-	.	ID=g5282.t1.exon2;Parent=g5282.t1;
OX465274.1_Tachina_grossa_genome_assembly,_chromosome:_1	AUGUSTUS	start_codon	105821123	105821125	.	-	0	ID=g5282.t1.start1;Parent=g5282.t1;
OX465274.1_Tachina_grossa_genome_assembly,_chromosome:_1	AUGUSTUS	gene	105821630	105822316	.	-	.	ID=g5283;
OX465274.1_Tachina_grossa_genome_assembly,_chromosome:_1	AUGUSTUS	mRNA	105821630	105822316	1	-	.	ID=g5283.t1;Parent=g5283;
OX465274.1_Tachina_grossa_genome_assembly,_chromosome:_1	AUGUSTUS	stop_codon	105821630	105821632	.	-	0	ID=g5283.t1.stop1;Parent=g5283.t1;
OX465274.1_Tachina_grossa_genome_assembly,_chromosome:_1	AUGUSTUS	CDS	105821630	105822316	1	-	0	ID=g5283.t1.CDS1;Parent=g5283.t1;
OX465274.1_Tachina_grossa_genome_assembly,_chromosome:_1	AUGUSTUS	exon	105821630	105822316	.	-	.	ID=g5283.t1.exon1;Parent=g5283.t1;
OX465274.1_Tachina_grossa_genome_assembly,_chromosome:_1	AUGUSTUS	start_codon	105822314	105822316	.	-	0	ID=g5283.t1.start1;Parent=g5283.t1;
OX465274.1_Tachina_grossa_genome_assembly,_chromosome:_1	AUGUSTUS	gene	105822376	105823197	.	+	.	ID=g5284;
OX465274.1_Tachina_grossa_genome_assembly,_chromosome:_1	AUGUSTUS	mRNA	105822376	105823197	1	+	.	ID=g5284.t1;Parent=g5284;
OX465274.1_Tachina_grossa_genome_assembly,_chromosome:_1	AUGUSTUS	start_codon	105822376	105822378	.	+	0	ID=g5284.t1.start1;Parent=g5284.t1;
OX465274.1_Tachina_grossa_genome_assembly,_chromosome:_1	AUGUSTUS	CDS	105822376	105823197	1	+	0	ID=g5284.t1.CDS1;Parent=g5284.t1;
OX465274.1_Tachina_grossa_genome_assembly,_chromosome:_1	AUGUSTUS	exon	105822376	105823197	.	+	.	ID=g5284.t1.exon1;Parent=g5284.t1;
OX465274.1_Tachina_grossa_genome_assembly,_chromosome:_1	AUGUSTUS	stop_codon	105823195	105823197	.	+	0	ID=g5284.t1.stop1;Parent=g5284.t1;
OX465274.1_Tachina_grossa_genome_assembly,_chromosome:_1	AUGUSTUS	gene	105824279	105824569	.	+	.	ID=g5285;
OX465274.1_Tachina_grossa_genome_assembly,_chromosome:_1	AUGUSTUS	mRNA	105824279	105824569	0.91	+	.	ID=g5285.t1;Parent=g5285;
OX465274.1_Tachina_grossa_genome_assembly,_chromosome:_1	AUGUSTUS	start_codon	105824279	105824281	.	+	0	ID=g5285.t1.start1;Parent=g5285.t1;
OX465274.1_Tachina_grossa_genome_assembly,_chromosome:_1	AUGUSTUS	CDS	105824279	105824569	0.91	+	0	ID=g5285.t1.CDS1;Parent=g5285.t1;
OX465274.1_Tachina_grossa_genome_assembly,_chromosome:_1	AUGUSTUS	exon	105824279	105824569	.	+	.	ID=g5285.t1.exon1;Parent=g5285.t1;
OX465274.1_Tachina_grossa_genome_assembly,_chromosome:_1	AUGUSTUS	stop_codon	105824567	105824569	.	+	0	ID=g5285.t1.stop1;Parent=g5285.t1;
OX465274.1_Tachina_grossa_genome_assembly,_chromosome:_1	AUGUSTUS	gene	105842220	105843335	.	-	.	ID=g5286;
OX465274.1_Tachina_grossa_genome_assembly,_chromosome:_1	AUGUSTUS	mRNA	105842220	105843335	0.62	-	.	ID=g5286.t1;Parent=g5286;
OX465274.1_Tachina_grossa_genome_assembly,_chromosome:_1	AUGUSTUS	stop_codon	105842220	105842222	.	-	0	ID=g5286.t1.stop1;Parent=g5286.t1;
OX465274.1_Tachina_grossa_genome_assembly,_chromosome:_1	AUGUSTUS	CDS	105842220	105843335	0.62	-	0	ID=g5286.t1.CDS1;Parent=g5286.t1;
OX465274.1_Tachina_grossa_genome_assembly,_chromosome:_1	AUGUSTUS	exon	105842220	105843335	.	-	.	ID=g5286.t1.exon1;Parent=g5286.t1;
OX465274.1_Tachina_grossa_genome_assembly,_chromosome:_1	AUGUSTUS	start_codon	105843333	105843335	.	-	0	ID=g5286.t1.start1;Parent=g5286.t1;
OX465274.1_Tachina_grossa_genome_assembly,_chromosome:_1	AUGUSTUS	gene	105862623	105867170	.	-	.	ID=g5287;
OX465274.1_Tachina_grossa_genome_assembly,_chromosome:_1	AUGUSTUS	mRNA	105862623	105867170	0.19	-	.	ID=g5287.t1;Parent=g5287;
OX465274.1_Tachina_grossa_genome_assembly,_chromosome:_1	AUGUSTUS	stop_codon	105862623	105862625	.	-	0	ID=g5287.t1.stop1;Parent=g5287.t1;
OX465274.1_Tachina_grossa_genome_assembly,_chromosome:_1	AUGUSTUS	CDS	105862623	105862643	0.39	-	0	ID=g5287.t1.CDS1;Parent=g5287.t1;
OX465274.1_Tachina_grossa_genome_assembly,_chromosome:_1	AUGUSTUS	exon	105862623	105862643	.	-	.	ID=g5287.t1.exon1;Parent=g5287.t1;
OX465274.1_Tachina_grossa_genome_assembly,_chromosome:_1	AUGUSTUS	intron	105862644	105866792	0.39	-	.	ID=g5287.t1.intron1;Parent=g5287.t1;
OX465274.1_Tachina_grossa_genome_assembly,_chromosome:_1	AUGUSTUS	CDS	105866793	105867170	0.54	-	0	ID=g5287.t1.CDS2;Parent=g5287.t1;
OX465274.1_Tachina_grossa_genome_assembly,_chromosome:_1	AUGUSTUS	exon	105866793	105867170	.	-	.	ID=g5287.t1.exon2;Parent=g5287.t1;
OX465274.1_Tachina_grossa_genome_assembly,_chromosome:_1	AUGUSTUS	start_codon	105867168	105867170	.	-	0	ID=g5287.t1.start1;Parent=g5287.t1;
OX465274.1_Tachina_grossa_genome_assembly,_chromosome:_1	AUGUSTUS	gene	105888956	105890182	.	-	.	ID=g5288;
OX465274.1_Tachina_grossa_genome_assembly,_chromosome:_1	AUGUSTUS	mRNA	105888956	105890182	0.31	-	.	ID=g5288.t1;Parent=g5288;
OX465274.1_Tachina_grossa_genome_assembly,_chromosome:_1	AUGUSTUS	stop_codon	105888956	105888958	.	-	0	ID=g5288.t1.stop1;Parent=g5288.t1;
OX465274.1_Tachina_grossa_genome_assembly,_chromosome:_1	AUGUSTUS	CDS	105888956	105889274	1	-	1	ID=g5288.t1.CDS1;Parent=g5288.t1;
OX465274.1_Tachina_grossa_genome_assembly,_chromosome:_1	AUGUSTUS	exon	105888956	105889274	.	-	.	ID=g5288.t1.exon1;Parent=g5288.t1;
OX465274.1_Tachina_grossa_genome_assembly,_chromosome:_1	AUGUSTUS	intron	105889275	105889329	1	-	.	ID=g5288.t1.intron1;Parent=g5288.t1;
OX465274.1_Tachina_grossa_genome_assembly,_chromosome:_1	AUGUSTUS	CDS	105889330	105889952	0.37	-	0	ID=g5288.t1.CDS2;Parent=g5288.t1;
OX465274.1_Tachina_grossa_genome_assembly,_chromosome:_1	AUGUSTUS	exon	105889330	105889952	.	-	.	ID=g5288.t1.exon2;Parent=g5288.t1;
OX465274.1_Tachina_grossa_genome_assembly,_chromosome:_1	AUGUSTUS	intron	105889953	105890002	0.37	-	.	ID=g5288.t1.intron2;Parent=g5288.t1;
OX465274.1_Tachina_grossa_genome_assembly,_chromosome:_1	AUGUSTUS	CDS	105890003	105890182	0.31	-	0	ID=g5288.t1.CDS3;Parent=g5288.t1;
OX465274.1_Tachina_grossa_genome_assembly,_chromosome:_1	AUGUSTUS	exon	105890003	105890182	.	-	.	ID=g5288.t1.exon3;Parent=g5288.t1;
OX465274.1_Tachina_grossa_genome_assembly,_chromosome:_1	AUGUSTUS	start_codon	105890180	105890182	.	-	0	ID=g5288.t1.start1;Parent=g5288.t1;
OX465274.1_Tachina_grossa_genome_assembly,_chromosome:_1	AUGUSTUS	gene	105890357	105891535	.	-	.	ID=g5289;
OX465274.1_Tachina_grossa_genome_assembly,_chromosome:_1	AUGUSTUS	mRNA	105890357	105891535	0.92	-	.	ID=g5289.t1;Parent=g5289;
OX465274.1_Tachina_grossa_genome_assembly,_chromosome:_1	AUGUSTUS	stop_codon	105890357	105890359	.	-	0	ID=g5289.t1.stop1;Parent=g5289.t1;
OX465274.1_Tachina_grossa_genome_assembly,_chromosome:_1	AUGUSTUS	CDS	105890357	105890385	1	-	2	ID=g5289.t1.CDS1;Parent=g5289.t1;
OX465274.1_Tachina_grossa_genome_assembly,_chromosome:_1	AUGUSTUS	exon	105890357	105890385	.	-	.	ID=g5289.t1.exon1;Parent=g5289.t1;
OX465274.1_Tachina_grossa_genome_assembly,_chromosome:_1	AUGUSTUS	intron	105890386	105890642	0.94	-	.	ID=g5289.t1.intron1;Parent=g5289.t1;
OX465274.1_Tachina_grossa_genome_assembly,_chromosome:_1	AUGUSTUS	CDS	105890643	105890962	0.99	-	1	ID=g5289.t1.CDS2;Parent=g5289.t1;
OX465274.1_Tachina_grossa_genome_assembly,_chromosome:_1	AUGUSTUS	exon	105890643	105890962	.	-	.	ID=g5289.t1.exon2;Parent=g5289.t1;
OX465274.1_Tachina_grossa_genome_assembly,_chromosome:_1	AUGUSTUS	intron	105890963	105891080	0.99	-	.	ID=g5289.t1.intron2;Parent=g5289.t1;
OX465274.1_Tachina_grossa_genome_assembly,_chromosome:_1	AUGUSTUS	CDS	105891081	105891535	0.98	-	0	ID=g5289.t1.CDS3;Parent=g5289.t1;
OX465274.1_Tachina_grossa_genome_assembly,_chromosome:_1	AUGUSTUS	exon	105891081	105891535	.	-	.	ID=g5289.t1.exon3;Parent=g5289.t1;
OX465274.1_Tachina_grossa_genome_assembly,_chromosome:_1	AUGUSTUS	start_codon	105891533	105891535	.	-	0	ID=g5289.t1.start1;Parent=g5289.t1;
OX465274.1_Tachina_grossa_genome_assembly,_chromosome:_1	AUGUSTUS	gene	105891573	105892286	.	-	.	ID=g5290;
OX465274.1_Tachina_grossa_genome_assembly,_chromosome:_1	AUGUSTUS	mRNA	105891573	105892286	0.52	-	.	ID=g5290.t1;Parent=g5290;
OX465274.1_Tachina_grossa_genome_assembly,_chromosome:_1	AUGUSTUS	stop_codon	105891573	105891575	.	-	0	ID=g5290.t1.stop1;Parent=g5290.t1;
OX465274.1_Tachina_grossa_genome_assembly,_chromosome:_1	AUGUSTUS	CDS	105891573	105891887	0.95	-	0	ID=g5290.t1.CDS1;Parent=g5290.t1;
OX465274.1_Tachina_grossa_genome_assembly,_chromosome:_1	AUGUSTUS	exon	105891573	105891887	.	-	.	ID=g5290.t1.exon1;Parent=g5290.t1;
OX465274.1_Tachina_grossa_genome_assembly,_chromosome:_1	AUGUSTUS	intron	105891888	105891935	0.95	-	.	ID=g5290.t1.intron1;Parent=g5290.t1;
OX465274.1_Tachina_grossa_genome_assembly,_chromosome:_1	AUGUSTUS	CDS	105891936	105891977	0.7	-	0	ID=g5290.t1.CDS2;Parent=g5290.t1;
OX465274.1_Tachina_grossa_genome_assembly,_chromosome:_1	AUGUSTUS	exon	105891936	105891977	.	-	.	ID=g5290.t1.exon2;Parent=g5290.t1;
OX465274.1_Tachina_grossa_genome_assembly,_chromosome:_1	AUGUSTUS	intron	105891978	105892256	0.56	-	.	ID=g5290.t1.intron2;Parent=g5290.t1;
OX465274.1_Tachina_grossa_genome_assembly,_chromosome:_1	AUGUSTUS	CDS	105892257	105892286	0.69	-	0	ID=g5290.t1.CDS3;Parent=g5290.t1;
OX465274.1_Tachina_grossa_genome_assembly,_chromosome:_1	AUGUSTUS	exon	105892257	105892286	.	-	.	ID=g5290.t1.exon3;Parent=g5290.t1;
OX465274.1_Tachina_grossa_genome_assembly,_chromosome:_1	AUGUSTUS	start_codon	105892284	105892286	.	-	0	ID=g5290.t1.start1;Parent=g5290.t1;
OX465274.1_Tachina_grossa_genome_assembly,_chromosome:_1	AUGUSTUS	gene	105908336	105908896	.	-	.	ID=g5291;
OX465274.1_Tachina_grossa_genome_assembly,_chromosome:_1	AUGUSTUS	mRNA	105908336	105908896	1	-	.	ID=g5291.t1;Parent=g5291;
OX465274.1_Tachina_grossa_genome_assembly,_chromosome:_1	AUGUSTUS	stop_codon	105908336	105908338	.	-	0	ID=g5291.t1.stop1;Parent=g5291.t1;
OX465274.1_Tachina_grossa_genome_assembly,_chromosome:_1	AUGUSTUS	CDS	105908336	105908896	1	-	0	ID=g5291.t1.CDS1;Parent=g5291.t1;
OX465274.1_Tachina_grossa_genome_assembly,_chromosome:_1	AUGUSTUS	exon	105908336	105908896	.	-	.	ID=g5291.t1.exon1;Parent=g5291.t1;
OX465274.1_Tachina_grossa_genome_assembly,_chromosome:_1	AUGUSTUS	start_codon	105908894	105908896	.	-	0	ID=g5291.t1.start1;Parent=g5291.t1;
OX465274.1_Tachina_grossa_genome_assembly,_chromosome:_1	AUGUSTUS	gene	105914098	105916784	.	-	.	ID=g5292;
OX465274.1_Tachina_grossa_genome_assembly,_chromosome:_1	AUGUSTUS	mRNA	105914098	105916413	0.35	-	.	ID=g5292.t1;Parent=g5292;
OX465274.1_Tachina_grossa_genome_assembly,_chromosome:_1	AUGUSTUS	stop_codon	105914098	105914100	.	-	0	ID=g5292.t1.stop1;Parent=g5292.t1;
OX465274.1_Tachina_grossa_genome_assembly,_chromosome:_1	AUGUSTUS	CDS	105914098	105914301	0.73	-	0	ID=g5292.t1.CDS1;Parent=g5292.t1;
OX465274.1_Tachina_grossa_genome_assembly,_chromosome:_1	AUGUSTUS	exon	105914098	105914301	.	-	.	ID=g5292.t1.exon1;Parent=g5292.t1;
OX465274.1_Tachina_grossa_genome_assembly,_chromosome:_1	AUGUSTUS	intron	105914302	105914747	0.55	-	.	ID=g5292.t1.intron1;Parent=g5292.t1;
OX465274.1_Tachina_grossa_genome_assembly,_chromosome:_1	AUGUSTUS	CDS	105914748	105915487	0.41	-	2	ID=g5292.t1.CDS2;Parent=g5292.t1;
OX465274.1_Tachina_grossa_genome_assembly,_chromosome:_1	AUGUSTUS	exon	105914748	105915487	.	-	.	ID=g5292.t1.exon2;Parent=g5292.t1;
OX465274.1_Tachina_grossa_genome_assembly,_chromosome:_1	AUGUSTUS	intron	105915488	105915741	0.62	-	.	ID=g5292.t1.intron2;Parent=g5292.t1;
OX465274.1_Tachina_grossa_genome_assembly,_chromosome:_1	AUGUSTUS	CDS	105915742	105915910	0.71	-	0	ID=g5292.t1.CDS3;Parent=g5292.t1;
OX465274.1_Tachina_grossa_genome_assembly,_chromosome:_1	AUGUSTUS	exon	105915742	105915910	.	-	.	ID=g5292.t1.exon3;Parent=g5292.t1;
OX465274.1_Tachina_grossa_genome_assembly,_chromosome:_1	AUGUSTUS	intron	105915911	105915978	0.98	-	.	ID=g5292.t1.intron3;Parent=g5292.t1;
OX465274.1_Tachina_grossa_genome_assembly,_chromosome:_1	AUGUSTUS	CDS	105915979	105916413	0.84	-	0	ID=g5292.t1.CDS4;Parent=g5292.t1;
OX465274.1_Tachina_grossa_genome_assembly,_chromosome:_1	AUGUSTUS	exon	105915979	105916413	.	-	.	ID=g5292.t1.exon4;Parent=g5292.t1;
OX465274.1_Tachina_grossa_genome_assembly,_chromosome:_1	AUGUSTUS	start_codon	105916411	105916413	.	-	0	ID=g5292.t1.start1;Parent=g5292.t1;
OX465274.1_Tachina_grossa_genome_assembly,_chromosome:_1	AUGUSTUS	mRNA	105914098	105916784	0.06	-	.	ID=g5292.t2;Parent=g5292;
OX465274.1_Tachina_grossa_genome_assembly,_chromosome:_1	AUGUSTUS	stop_codon	105914098	105914100	.	-	0	ID=g5292.t2.stop1;Parent=g5292.t2;
OX465274.1_Tachina_grossa_genome_assembly,_chromosome:_1	AUGUSTUS	CDS	105914098	105914301	0.73	-	0	ID=g5292.t2.CDS1;Parent=g5292.t2;
OX465274.1_Tachina_grossa_genome_assembly,_chromosome:_1	AUGUSTUS	exon	105914098	105914301	.	-	.	ID=g5292.t2.exon1;Parent=g5292.t2;
OX465274.1_Tachina_grossa_genome_assembly,_chromosome:_1	AUGUSTUS	intron	105914302	105914747	0.53	-	.	ID=g5292.t2.intron1;Parent=g5292.t2;
OX465274.1_Tachina_grossa_genome_assembly,_chromosome:_1	AUGUSTUS	CDS	105914748	105915487	0.34	-	2	ID=g5292.t2.CDS2;Parent=g5292.t2;
OX465274.1_Tachina_grossa_genome_assembly,_chromosome:_1	AUGUSTUS	exon	105914748	105915487	.	-	.	ID=g5292.t2.exon2;Parent=g5292.t2;
OX465274.1_Tachina_grossa_genome_assembly,_chromosome:_1	AUGUSTUS	intron	105915488	105915741	0.54	-	.	ID=g5292.t2.intron2;Parent=g5292.t2;
OX465274.1_Tachina_grossa_genome_assembly,_chromosome:_1	AUGUSTUS	CDS	105915742	105915910	0.62	-	0	ID=g5292.t2.CDS3;Parent=g5292.t2;
OX465274.1_Tachina_grossa_genome_assembly,_chromosome:_1	AUGUSTUS	exon	105915742	105915910	.	-	.	ID=g5292.t2.exon3;Parent=g5292.t2;
OX465274.1_Tachina_grossa_genome_assembly,_chromosome:_1	AUGUSTUS	intron	105915911	105915978	0.98	-	.	ID=g5292.t2.intron3;Parent=g5292.t2;
OX465274.1_Tachina_grossa_genome_assembly,_chromosome:_1	AUGUSTUS	CDS	105915979	105916427	0.3	-	2	ID=g5292.t2.CDS4;Parent=g5292.t2;
OX465274.1_Tachina_grossa_genome_assembly,_chromosome:_1	AUGUSTUS	exon	105915979	105916427	.	-	.	ID=g5292.t2.exon4;Parent=g5292.t2;
OX465274.1_Tachina_grossa_genome_assembly,_chromosome:_1	AUGUSTUS	intron	105916428	105916510	0.26	-	.	ID=g5292.t2.intron4;Parent=g5292.t2;
OX465274.1_Tachina_grossa_genome_assembly,_chromosome:_1	AUGUSTUS	CDS	105916511	105916784	0.26	-	0	ID=g5292.t2.CDS5;Parent=g5292.t2;
OX465274.1_Tachina_grossa_genome_assembly,_chromosome:_1	AUGUSTUS	exon	105916511	105916784	.	-	.	ID=g5292.t2.exon5;Parent=g5292.t2;
OX465274.1_Tachina_grossa_genome_assembly,_chromosome:_1	AUGUSTUS	start_codon	105916782	105916784	.	-	0	ID=g5292.t2.start1;Parent=g5292.t2;
OX465274.1_Tachina_grossa_genome_assembly,_chromosome:_1	AUGUSTUS	gene	105917090	105918073	.	-	.	ID=g5293;
OX465274.1_Tachina_grossa_genome_assembly,_chromosome:_1	AUGUSTUS	mRNA	105917090	105918073	0.85	-	.	ID=g5293.t1;Parent=g5293;
OX465274.1_Tachina_grossa_genome_assembly,_chromosome:_1	AUGUSTUS	stop_codon	105917090	105917092	.	-	0	ID=g5293.t1.stop1;Parent=g5293.t1;
OX465274.1_Tachina_grossa_genome_assembly,_chromosome:_1	AUGUSTUS	CDS	105917090	105917805	0.85	-	2	ID=g5293.t1.CDS1;Parent=g5293.t1;
OX465274.1_Tachina_grossa_genome_assembly,_chromosome:_1	AUGUSTUS	exon	105917090	105917805	.	-	.	ID=g5293.t1.exon1;Parent=g5293.t1;
OX465274.1_Tachina_grossa_genome_assembly,_chromosome:_1	AUGUSTUS	intron	105917806	105917946	0.94	-	.	ID=g5293.t1.intron1;Parent=g5293.t1;
OX465274.1_Tachina_grossa_genome_assembly,_chromosome:_1	AUGUSTUS	CDS	105917947	105918073	0.98	-	0	ID=g5293.t1.CDS2;Parent=g5293.t1;
OX465274.1_Tachina_grossa_genome_assembly,_chromosome:_1	AUGUSTUS	exon	105917947	105918073	.	-	.	ID=g5293.t1.exon2;Parent=g5293.t1;
OX465274.1_Tachina_grossa_genome_assembly,_chromosome:_1	AUGUSTUS	start_codon	105918071	105918073	.	-	0	ID=g5293.t1.start1;Parent=g5293.t1;
OX465274.1_Tachina_grossa_genome_assembly,_chromosome:_1	AUGUSTUS	gene	105927386	105928948	.	-	.	ID=g5294;
OX465274.1_Tachina_grossa_genome_assembly,_chromosome:_1	AUGUSTUS	mRNA	105927386	105928948	1	-	.	ID=g5294.t1;Parent=g5294;
OX465274.1_Tachina_grossa_genome_assembly,_chromosome:_1	AUGUSTUS	stop_codon	105927386	105927388	.	-	0	ID=g5294.t1.stop1;Parent=g5294.t1;
OX465274.1_Tachina_grossa_genome_assembly,_chromosome:_1	AUGUSTUS	CDS	105927386	105928948	1	-	0	ID=g5294.t1.CDS1;Parent=g5294.t1;
OX465274.1_Tachina_grossa_genome_assembly,_chromosome:_1	AUGUSTUS	exon	105927386	105928948	.	-	.	ID=g5294.t1.exon1;Parent=g5294.t1;
OX465274.1_Tachina_grossa_genome_assembly,_chromosome:_1	AUGUSTUS	start_codon	105928946	105928948	.	-	0	ID=g5294.t1.start1;Parent=g5294.t1;
OX465274.1_Tachina_grossa_genome_assembly,_chromosome:_1	AUGUSTUS	gene	105943247	105948032	.	-	.	ID=g5295;
OX465274.1_Tachina_grossa_genome_assembly,_chromosome:_1	AUGUSTUS	mRNA	105943247	105948032	0.79	-	.	ID=g5295.t1;Parent=g5295;
OX465274.1_Tachina_grossa_genome_assembly,_chromosome:_1	AUGUSTUS	stop_codon	105943247	105943249	.	-	0	ID=g5295.t1.stop1;Parent=g5295.t1;
OX465274.1_Tachina_grossa_genome_assembly,_chromosome:_1	AUGUSTUS	CDS	105943247	105943441	0.79	-	0	ID=g5295.t1.CDS1;Parent=g5295.t1;
OX465274.1_Tachina_grossa_genome_assembly,_chromosome:_1	AUGUSTUS	exon	105943247	105943441	.	-	.	ID=g5295.t1.exon1;Parent=g5295.t1;
OX465274.1_Tachina_grossa_genome_assembly,_chromosome:_1	AUGUSTUS	intron	105943442	105946804	0.79	-	.	ID=g5295.t1.intron1;Parent=g5295.t1;
OX465274.1_Tachina_grossa_genome_assembly,_chromosome:_1	AUGUSTUS	CDS	105946805	105947766	0.79	-	2	ID=g5295.t1.CDS2;Parent=g5295.t1;
OX465274.1_Tachina_grossa_genome_assembly,_chromosome:_1	AUGUSTUS	exon	105946805	105947766	.	-	.	ID=g5295.t1.exon2;Parent=g5295.t1;
OX465274.1_Tachina_grossa_genome_assembly,_chromosome:_1	AUGUSTUS	intron	105947767	105947854	1	-	.	ID=g5295.t1.intron2;Parent=g5295.t1;
OX465274.1_Tachina_grossa_genome_assembly,_chromosome:_1	AUGUSTUS	CDS	105947855	105947957	1	-	0	ID=g5295.t1.CDS3;Parent=g5295.t1;
OX465274.1_Tachina_grossa_genome_assembly,_chromosome:_1	AUGUSTUS	exon	105947855	105947957	.	-	.	ID=g5295.t1.exon3;Parent=g5295.t1;
OX465274.1_Tachina_grossa_genome_assembly,_chromosome:_1	AUGUSTUS	intron	105947958	105948014	1	-	.	ID=g5295.t1.intron3;Parent=g5295.t1;
OX465274.1_Tachina_grossa_genome_assembly,_chromosome:_1	AUGUSTUS	CDS	105948015	105948032	1	-	0	ID=g5295.t1.CDS4;Parent=g5295.t1;
OX465274.1_Tachina_grossa_genome_assembly,_chromosome:_1	AUGUSTUS	exon	105948015	105948032	.	-	.	ID=g5295.t1.exon4;Parent=g5295.t1;
OX465274.1_Tachina_grossa_genome_assembly,_chromosome:_1	AUGUSTUS	start_codon	105948030	105948032	.	-	0	ID=g5295.t1.start1;Parent=g5295.t1;
OX465274.1_Tachina_grossa_genome_assembly,_chromosome:_1	AUGUSTUS	gene	105996223	105997991	.	-	.	ID=g5296;
OX465274.1_Tachina_grossa_genome_assembly,_chromosome:_1	AUGUSTUS	mRNA	105996567	105997767	0.66	-	.	ID=g5296.t1;Parent=g5296;
OX465274.1_Tachina_grossa_genome_assembly,_chromosome:_1	AUGUSTUS	stop_codon	105996567	105996569	.	-	0	ID=g5296.t1.stop1;Parent=g5296.t1;
OX465274.1_Tachina_grossa_genome_assembly,_chromosome:_1	AUGUSTUS	CDS	105996567	105996734	0.89	-	0	ID=g5296.t1.CDS1;Parent=g5296.t1;
OX465274.1_Tachina_grossa_genome_assembly,_chromosome:_1	AUGUSTUS	exon	105996567	105996734	.	-	.	ID=g5296.t1.exon1;Parent=g5296.t1;
OX465274.1_Tachina_grossa_genome_assembly,_chromosome:_1	AUGUSTUS	intron	105996735	105997641	0.66	-	.	ID=g5296.t1.intron1;Parent=g5296.t1;
OX465274.1_Tachina_grossa_genome_assembly,_chromosome:_1	AUGUSTUS	CDS	105997642	105997767	0.71	-	0	ID=g5296.t1.CDS2;Parent=g5296.t1;
OX465274.1_Tachina_grossa_genome_assembly,_chromosome:_1	AUGUSTUS	exon	105997642	105997767	.	-	.	ID=g5296.t1.exon2;Parent=g5296.t1;
OX465274.1_Tachina_grossa_genome_assembly,_chromosome:_1	AUGUSTUS	start_codon	105997765	105997767	.	-	0	ID=g5296.t1.start1;Parent=g5296.t1;
OX465274.1_Tachina_grossa_genome_assembly,_chromosome:_1	AUGUSTUS	mRNA	105996223	105997991	0.42	-	.	ID=g5296.t2;Parent=g5296;
OX465274.1_Tachina_grossa_genome_assembly,_chromosome:_1	AUGUSTUS	stop_codon	105996223	105996225	.	-	0	ID=g5296.t2.stop1;Parent=g5296.t2;
OX465274.1_Tachina_grossa_genome_assembly,_chromosome:_1	AUGUSTUS	CDS	105996223	105996709	0.9	-	1	ID=g5296.t2.CDS1;Parent=g5296.t2;
OX465274.1_Tachina_grossa_genome_assembly,_chromosome:_1	AUGUSTUS	exon	105996223	105996709	.	-	.	ID=g5296.t2.exon1;Parent=g5296.t2;
OX465274.1_Tachina_grossa_genome_assembly,_chromosome:_1	AUGUSTUS	intron	105996710	105996877	0.84	-	.	ID=g5296.t2.intron1;Parent=g5296.t2;
OX465274.1_Tachina_grossa_genome_assembly,_chromosome:_1	AUGUSTUS	CDS	105996878	105997751	0.42	-	2	ID=g5296.t2.CDS2;Parent=g5296.t2;
OX465274.1_Tachina_grossa_genome_assembly,_chromosome:_1	AUGUSTUS	exon	105996878	105997751	.	-	.	ID=g5296.t2.exon2;Parent=g5296.t2;
OX465274.1_Tachina_grossa_genome_assembly,_chromosome:_1	AUGUSTUS	intron	105997752	105997849	0.45	-	.	ID=g5296.t2.intron2;Parent=g5296.t2;
OX465274.1_Tachina_grossa_genome_assembly,_chromosome:_1	AUGUSTUS	CDS	105997850	105997991	0.92	-	0	ID=g5296.t2.CDS3;Parent=g5296.t2;
OX465274.1_Tachina_grossa_genome_assembly,_chromosome:_1	AUGUSTUS	exon	105997850	105997991	.	-	.	ID=g5296.t2.exon3;Parent=g5296.t2;
OX465274.1_Tachina_grossa_genome_assembly,_chromosome:_1	AUGUSTUS	start_codon	105997989	105997991	.	-	0	ID=g5296.t2.start1;Parent=g5296.t2;
OX465274.1_Tachina_grossa_genome_assembly,_chromosome:_1	AUGUSTUS	gene	106001965	106002168	.	-	.	ID=g5297;
OX465274.1_Tachina_grossa_genome_assembly,_chromosome:_1	AUGUSTUS	mRNA	106001965	106002168	0.77	-	.	ID=g5297.t1;Parent=g5297;
OX465274.1_Tachina_grossa_genome_assembly,_chromosome:_1	AUGUSTUS	stop_codon	106001965	106001967	.	-	0	ID=g5297.t1.stop1;Parent=g5297.t1;
OX465274.1_Tachina_grossa_genome_assembly,_chromosome:_1	AUGUSTUS	CDS	106001965	106002168	0.77	-	0	ID=g5297.t1.CDS1;Parent=g5297.t1;
OX465274.1_Tachina_grossa_genome_assembly,_chromosome:_1	AUGUSTUS	exon	106001965	106002168	.	-	.	ID=g5297.t1.exon1;Parent=g5297.t1;
OX465274.1_Tachina_grossa_genome_assembly,_chromosome:_1	AUGUSTUS	start_codon	106002166	106002168	.	-	0	ID=g5297.t1.start1;Parent=g5297.t1;
OX465274.1_Tachina_grossa_genome_assembly,_chromosome:_1	AUGUSTUS	gene	106116634	106118254	.	+	.	ID=g5298;
OX465274.1_Tachina_grossa_genome_assembly,_chromosome:_1	AUGUSTUS	mRNA	106116634	106118254	1	+	.	ID=g5298.t1;Parent=g5298;
OX465274.1_Tachina_grossa_genome_assembly,_chromosome:_1	AUGUSTUS	start_codon	106116634	106116636	.	+	0	ID=g5298.t1.start1;Parent=g5298.t1;
OX465274.1_Tachina_grossa_genome_assembly,_chromosome:_1	AUGUSTUS	CDS	106116634	106117387	1	+	0	ID=g5298.t1.CDS1;Parent=g5298.t1;
OX465274.1_Tachina_grossa_genome_assembly,_chromosome:_1	AUGUSTUS	exon	106116634	106117387	.	+	.	ID=g5298.t1.exon1;Parent=g5298.t1;
OX465274.1_Tachina_grossa_genome_assembly,_chromosome:_1	AUGUSTUS	intron	106117388	106117445	1	+	.	ID=g5298.t1.intron1;Parent=g5298.t1;
OX465274.1_Tachina_grossa_genome_assembly,_chromosome:_1	AUGUSTUS	CDS	106117446	106118254	1	+	2	ID=g5298.t1.CDS2;Parent=g5298.t1;
OX465274.1_Tachina_grossa_genome_assembly,_chromosome:_1	AUGUSTUS	exon	106117446	106118254	.	+	.	ID=g5298.t1.exon2;Parent=g5298.t1;
OX465274.1_Tachina_grossa_genome_assembly,_chromosome:_1	AUGUSTUS	stop_codon	106118252	106118254	.	+	0	ID=g5298.t1.stop1;Parent=g5298.t1;
OX465274.1_Tachina_grossa_genome_assembly,_chromosome:_1	AUGUSTUS	mRNA	106116634	106118254	0.99	+	.	ID=g5298.t2;Parent=g5298;
OX465274.1_Tachina_grossa_genome_assembly,_chromosome:_1	AUGUSTUS	start_codon	106116634	106116636	.	+	0	ID=g5298.t2.start1;Parent=g5298.t2;
OX465274.1_Tachina_grossa_genome_assembly,_chromosome:_1	AUGUSTUS	CDS	106116634	106117369	1	+	0	ID=g5298.t2.CDS1;Parent=g5298.t2;
OX465274.1_Tachina_grossa_genome_assembly,_chromosome:_1	AUGUSTUS	exon	106116634	106117369	.	+	.	ID=g5298.t2.exon1;Parent=g5298.t2;
OX465274.1_Tachina_grossa_genome_assembly,_chromosome:_1	AUGUSTUS	intron	106117370	106117445	1	+	.	ID=g5298.t2.intron1;Parent=g5298.t2;
OX465274.1_Tachina_grossa_genome_assembly,_chromosome:_1	AUGUSTUS	CDS	106117446	106118254	0.99	+	2	ID=g5298.t2.CDS2;Parent=g5298.t2;
OX465274.1_Tachina_grossa_genome_assembly,_chromosome:_1	AUGUSTUS	exon	106117446	106118254	.	+	.	ID=g5298.t2.exon2;Parent=g5298.t2;
OX465274.1_Tachina_grossa_genome_assembly,_chromosome:_1	AUGUSTUS	stop_codon	106118252	106118254	.	+	0	ID=g5298.t2.stop1;Parent=g5298.t2;
OX465274.1_Tachina_grossa_genome_assembly,_chromosome:_1	AUGUSTUS	gene	106123478	106124239	.	+	.	ID=g5299;
OX465274.1_Tachina_grossa_genome_assembly,_chromosome:_1	AUGUSTUS	mRNA	106123478	106124239	0.97	+	.	ID=g5299.t1;Parent=g5299;
OX465274.1_Tachina_grossa_genome_assembly,_chromosome:_1	AUGUSTUS	start_codon	106123478	106123480	.	+	0	ID=g5299.t1.start1;Parent=g5299.t1;
OX465274.1_Tachina_grossa_genome_assembly,_chromosome:_1	AUGUSTUS	CDS	106123478	106123914	0.97	+	0	ID=g5299.t1.CDS1;Parent=g5299.t1;
OX465274.1_Tachina_grossa_genome_assembly,_chromosome:_1	AUGUSTUS	exon	106123478	106123914	.	+	.	ID=g5299.t1.exon1;Parent=g5299.t1;
OX465274.1_Tachina_grossa_genome_assembly,_chromosome:_1	AUGUSTUS	intron	106123915	106123974	0.97	+	.	ID=g5299.t1.intron1;Parent=g5299.t1;
OX465274.1_Tachina_grossa_genome_assembly,_chromosome:_1	AUGUSTUS	CDS	106123975	106124239	0.97	+	1	ID=g5299.t1.CDS2;Parent=g5299.t1;
OX465274.1_Tachina_grossa_genome_assembly,_chromosome:_1	AUGUSTUS	exon	106123975	106124239	.	+	.	ID=g5299.t1.exon2;Parent=g5299.t1;
OX465274.1_Tachina_grossa_genome_assembly,_chromosome:_1	AUGUSTUS	stop_codon	106124237	106124239	.	+	0	ID=g5299.t1.stop1;Parent=g5299.t1;
OX465274.1_Tachina_grossa_genome_assembly,_chromosome:_1	AUGUSTUS	mRNA	106123628	106124239	0.97	+	.	ID=g5299.t2;Parent=g5299;
OX465274.1_Tachina_grossa_genome_assembly,_chromosome:_1	AUGUSTUS	start_codon	106123628	106123630	.	+	0	ID=g5299.t2.start1;Parent=g5299.t2;
OX465274.1_Tachina_grossa_genome_assembly,_chromosome:_1	AUGUSTUS	CDS	106123628	106123914	0.97	+	0	ID=g5299.t2.CDS1;Parent=g5299.t2;
OX465274.1_Tachina_grossa_genome_assembly,_chromosome:_1	AUGUSTUS	exon	106123628	106123914	.	+	.	ID=g5299.t2.exon1;Parent=g5299.t2;
OX465274.1_Tachina_grossa_genome_assembly,_chromosome:_1	AUGUSTUS	intron	106123915	106123974	0.97	+	.	ID=g5299.t2.intron1;Parent=g5299.t2;
OX465274.1_Tachina_grossa_genome_assembly,_chromosome:_1	AUGUSTUS	CDS	106123975	106124239	0.97	+	1	ID=g5299.t2.CDS2;Parent=g5299.t2;
OX465274.1_Tachina_grossa_genome_assembly,_chromosome:_1	AUGUSTUS	exon	106123975	106124239	.	+	.	ID=g5299.t2.exon2;Parent=g5299.t2;
OX465274.1_Tachina_grossa_genome_assembly,_chromosome:_1	AUGUSTUS	stop_codon	106124237	106124239	.	+	0	ID=g5299.t2.stop1;Parent=g5299.t2;
OX465274.1_Tachina_grossa_genome_assembly,_chromosome:_1	AUGUSTUS	gene	106133103	106133381	.	-	.	ID=g5300;
OX465274.1_Tachina_grossa_genome_assembly,_chromosome:_1	AUGUSTUS	mRNA	106133103	106133381	1	-	.	ID=g5300.t1;Parent=g5300;
OX465274.1_Tachina_grossa_genome_assembly,_chromosome:_1	AUGUSTUS	stop_codon	106133103	106133105	.	-	0	ID=g5300.t1.stop1;Parent=g5300.t1;
OX465274.1_Tachina_grossa_genome_assembly,_chromosome:_1	AUGUSTUS	CDS	106133103	106133381	1	-	0	ID=g5300.t1.CDS1;Parent=g5300.t1;
OX465274.1_Tachina_grossa_genome_assembly,_chromosome:_1	AUGUSTUS	exon	106133103	106133381	.	-	.	ID=g5300.t1.exon1;Parent=g5300.t1;
OX465274.1_Tachina_grossa_genome_assembly,_chromosome:_1	AUGUSTUS	start_codon	106133379	106133381	.	-	0	ID=g5300.t1.start1;Parent=g5300.t1;
OX465274.1_Tachina_grossa_genome_assembly,_chromosome:_1	AUGUSTUS	gene	106133625	106134044	.	-	.	ID=g5301;
OX465274.1_Tachina_grossa_genome_assembly,_chromosome:_1	AUGUSTUS	mRNA	106133625	106134044	1	-	.	ID=g5301.t1;Parent=g5301;
OX465274.1_Tachina_grossa_genome_assembly,_chromosome:_1	AUGUSTUS	stop_codon	106133625	106133627	.	-	0	ID=g5301.t1.stop1;Parent=g5301.t1;
OX465274.1_Tachina_grossa_genome_assembly,_chromosome:_1	AUGUSTUS	CDS	106133625	106134044	1	-	0	ID=g5301.t1.CDS1;Parent=g5301.t1;
OX465274.1_Tachina_grossa_genome_assembly,_chromosome:_1	AUGUSTUS	exon	106133625	106134044	.	-	.	ID=g5301.t1.exon1;Parent=g5301.t1;
OX465274.1_Tachina_grossa_genome_assembly,_chromosome:_1	AUGUSTUS	start_codon	106134042	106134044	.	-	0	ID=g5301.t1.start1;Parent=g5301.t1;
OX465274.1_Tachina_grossa_genome_assembly,_chromosome:_1	AUGUSTUS	gene	106158691	106159110	.	+	.	ID=g5302;
OX465274.1_Tachina_grossa_genome_assembly,_chromosome:_1	AUGUSTUS	mRNA	106158691	106159110	1	+	.	ID=g5302.t1;Parent=g5302;
OX465274.1_Tachina_grossa_genome_assembly,_chromosome:_1	AUGUSTUS	start_codon	106158691	106158693	.	+	0	ID=g5302.t1.start1;Parent=g5302.t1;
OX465274.1_Tachina_grossa_genome_assembly,_chromosome:_1	AUGUSTUS	CDS	106158691	106159110	1	+	0	ID=g5302.t1.CDS1;Parent=g5302.t1;
OX465274.1_Tachina_grossa_genome_assembly,_chromosome:_1	AUGUSTUS	exon	106158691	106159110	.	+	.	ID=g5302.t1.exon1;Parent=g5302.t1;
OX465274.1_Tachina_grossa_genome_assembly,_chromosome:_1	AUGUSTUS	stop_codon	106159108	106159110	.	+	0	ID=g5302.t1.stop1;Parent=g5302.t1;
OX465274.1_Tachina_grossa_genome_assembly,_chromosome:_1	AUGUSTUS	gene	106159155	106159574	.	-	.	ID=g5303;
OX465274.1_Tachina_grossa_genome_assembly,_chromosome:_1	AUGUSTUS	mRNA	106159155	106159574	1	-	.	ID=g5303.t1;Parent=g5303;
OX465274.1_Tachina_grossa_genome_assembly,_chromosome:_1	AUGUSTUS	stop_codon	106159155	106159157	.	-	0	ID=g5303.t1.stop1;Parent=g5303.t1;
OX465274.1_Tachina_grossa_genome_assembly,_chromosome:_1	AUGUSTUS	CDS	106159155	106159574	1	-	0	ID=g5303.t1.CDS1;Parent=g5303.t1;
OX465274.1_Tachina_grossa_genome_assembly,_chromosome:_1	AUGUSTUS	exon	106159155	106159574	.	-	.	ID=g5303.t1.exon1;Parent=g5303.t1;
OX465274.1_Tachina_grossa_genome_assembly,_chromosome:_1	AUGUSTUS	start_codon	106159572	106159574	.	-	0	ID=g5303.t1.start1;Parent=g5303.t1;
OX465274.1_Tachina_grossa_genome_assembly,_chromosome:_1	AUGUSTUS	gene	106246327	106246722	.	-	.	ID=g5304;
OX465274.1_Tachina_grossa_genome_assembly,_chromosome:_1	AUGUSTUS	mRNA	106246327	106246722	0.43	-	.	ID=g5304.t1;Parent=g5304;
OX465274.1_Tachina_grossa_genome_assembly,_chromosome:_1	AUGUSTUS	stop_codon	106246327	106246329	.	-	0	ID=g5304.t1.stop1;Parent=g5304.t1;
OX465274.1_Tachina_grossa_genome_assembly,_chromosome:_1	AUGUSTUS	CDS	106246327	106246722	0.43	-	0	ID=g5304.t1.CDS1;Parent=g5304.t1;
OX465274.1_Tachina_grossa_genome_assembly,_chromosome:_1	AUGUSTUS	exon	106246327	106246722	.	-	.	ID=g5304.t1.exon1;Parent=g5304.t1;
OX465274.1_Tachina_grossa_genome_assembly,_chromosome:_1	AUGUSTUS	start_codon	106246720	106246722	.	-	0	ID=g5304.t1.start1;Parent=g5304.t1;
OX465274.1_Tachina_grossa_genome_assembly,_chromosome:_1	AUGUSTUS	gene	106262309	106262704	.	-	.	ID=g5305;
OX465274.1_Tachina_grossa_genome_assembly,_chromosome:_1	AUGUSTUS	mRNA	106262309	106262704	0.46	-	.	ID=g5305.t1;Parent=g5305;
OX465274.1_Tachina_grossa_genome_assembly,_chromosome:_1	AUGUSTUS	stop_codon	106262309	106262311	.	-	0	ID=g5305.t1.stop1;Parent=g5305.t1;
OX465274.1_Tachina_grossa_genome_assembly,_chromosome:_1	AUGUSTUS	CDS	106262309	106262704	0.46	-	0	ID=g5305.t1.CDS1;Parent=g5305.t1;
OX465274.1_Tachina_grossa_genome_assembly,_chromosome:_1	AUGUSTUS	exon	106262309	106262704	.	-	.	ID=g5305.t1.exon1;Parent=g5305.t1;
OX465274.1_Tachina_grossa_genome_assembly,_chromosome:_1	AUGUSTUS	start_codon	106262702	106262704	.	-	0	ID=g5305.t1.start1;Parent=g5305.t1;
OX465274.1_Tachina_grossa_genome_assembly,_chromosome:_1	AUGUSTUS	gene	106369941	106370336	.	-	.	ID=g5306;
OX465274.1_Tachina_grossa_genome_assembly,_chromosome:_1	AUGUSTUS	mRNA	106369941	106370336	0.45	-	.	ID=g5306.t1;Parent=g5306;
OX465274.1_Tachina_grossa_genome_assembly,_chromosome:_1	AUGUSTUS	stop_codon	106369941	106369943	.	-	0	ID=g5306.t1.stop1;Parent=g5306.t1;
OX465274.1_Tachina_grossa_genome_assembly,_chromosome:_1	AUGUSTUS	CDS	106369941	106370336	0.45	-	0	ID=g5306.t1.CDS1;Parent=g5306.t1;
OX465274.1_Tachina_grossa_genome_assembly,_chromosome:_1	AUGUSTUS	exon	106369941	106370336	.	-	.	ID=g5306.t1.exon1;Parent=g5306.t1;
OX465274.1_Tachina_grossa_genome_assembly,_chromosome:_1	AUGUSTUS	start_codon	106370334	106370336	.	-	0	ID=g5306.t1.start1;Parent=g5306.t1;
OX465274.1_Tachina_grossa_genome_assembly,_chromosome:_1	AUGUSTUS	gene	106444302	106444667	.	+	.	ID=g5307;
OX465274.1_Tachina_grossa_genome_assembly,_chromosome:_1	AUGUSTUS	mRNA	106444302	106444667	1	+	.	ID=g5307.t1;Parent=g5307;
OX465274.1_Tachina_grossa_genome_assembly,_chromosome:_1	AUGUSTUS	start_codon	106444302	106444304	.	+	0	ID=g5307.t1.start1;Parent=g5307.t1;
OX465274.1_Tachina_grossa_genome_assembly,_chromosome:_1	AUGUSTUS	CDS	106444302	106444667	1	+	0	ID=g5307.t1.CDS1;Parent=g5307.t1;
OX465274.1_Tachina_grossa_genome_assembly,_chromosome:_1	AUGUSTUS	exon	106444302	106444667	.	+	.	ID=g5307.t1.exon1;Parent=g5307.t1;
OX465274.1_Tachina_grossa_genome_assembly,_chromosome:_1	AUGUSTUS	stop_codon	106444665	106444667	.	+	0	ID=g5307.t1.stop1;Parent=g5307.t1;
OX465274.1_Tachina_grossa_genome_assembly,_chromosome:_1	AUGUSTUS	gene	106444785	106446583	.	+	.	ID=g5308;
OX465274.1_Tachina_grossa_genome_assembly,_chromosome:_1	AUGUSTUS	mRNA	106444785	106446583	0.26	+	.	ID=g5308.t1;Parent=g5308;
OX465274.1_Tachina_grossa_genome_assembly,_chromosome:_1	AUGUSTUS	start_codon	106444785	106444787	.	+	0	ID=g5308.t1.start1;Parent=g5308.t1;
OX465274.1_Tachina_grossa_genome_assembly,_chromosome:_1	AUGUSTUS	CDS	106444785	106445368	0.83	+	0	ID=g5308.t1.CDS1;Parent=g5308.t1;
OX465274.1_Tachina_grossa_genome_assembly,_chromosome:_1	AUGUSTUS	exon	106444785	106445368	.	+	.	ID=g5308.t1.exon1;Parent=g5308.t1;
OX465274.1_Tachina_grossa_genome_assembly,_chromosome:_1	AUGUSTUS	intron	106445369	106445480	1	+	.	ID=g5308.t1.intron1;Parent=g5308.t1;
OX465274.1_Tachina_grossa_genome_assembly,_chromosome:_1	AUGUSTUS	CDS	106445481	106445718	0.97	+	1	ID=g5308.t1.CDS2;Parent=g5308.t1;
OX465274.1_Tachina_grossa_genome_assembly,_chromosome:_1	AUGUSTUS	exon	106445481	106445718	.	+	.	ID=g5308.t1.exon2;Parent=g5308.t1;
OX465274.1_Tachina_grossa_genome_assembly,_chromosome:_1	AUGUSTUS	intron	106445719	106445973	0.8	+	.	ID=g5308.t1.intron2;Parent=g5308.t1;
OX465274.1_Tachina_grossa_genome_assembly,_chromosome:_1	AUGUSTUS	CDS	106445974	106446488	0.48	+	0	ID=g5308.t1.CDS3;Parent=g5308.t1;
OX465274.1_Tachina_grossa_genome_assembly,_chromosome:_1	AUGUSTUS	exon	106445974	106446488	.	+	.	ID=g5308.t1.exon3;Parent=g5308.t1;
OX465274.1_Tachina_grossa_genome_assembly,_chromosome:_1	AUGUSTUS	intron	106446489	106446564	0.36	+	.	ID=g5308.t1.intron3;Parent=g5308.t1;
OX465274.1_Tachina_grossa_genome_assembly,_chromosome:_1	AUGUSTUS	CDS	106446565	106446583	0.36	+	1	ID=g5308.t1.CDS4;Parent=g5308.t1;
OX465274.1_Tachina_grossa_genome_assembly,_chromosome:_1	AUGUSTUS	exon	106446565	106446583	.	+	.	ID=g5308.t1.exon4;Parent=g5308.t1;
OX465274.1_Tachina_grossa_genome_assembly,_chromosome:_1	AUGUSTUS	stop_codon	106446581	106446583	.	+	0	ID=g5308.t1.stop1;Parent=g5308.t1;
OX465274.1_Tachina_grossa_genome_assembly,_chromosome:_1	AUGUSTUS	gene	106446679	106447287	.	+	.	ID=g5309;
OX465274.1_Tachina_grossa_genome_assembly,_chromosome:_1	AUGUSTUS	mRNA	106446679	106447287	1	+	.	ID=g5309.t1;Parent=g5309;
OX465274.1_Tachina_grossa_genome_assembly,_chromosome:_1	AUGUSTUS	start_codon	106446679	106446681	.	+	0	ID=g5309.t1.start1;Parent=g5309.t1;
OX465274.1_Tachina_grossa_genome_assembly,_chromosome:_1	AUGUSTUS	CDS	106446679	106447287	1	+	0	ID=g5309.t1.CDS1;Parent=g5309.t1;
OX465274.1_Tachina_grossa_genome_assembly,_chromosome:_1	AUGUSTUS	exon	106446679	106447287	.	+	.	ID=g5309.t1.exon1;Parent=g5309.t1;
OX465274.1_Tachina_grossa_genome_assembly,_chromosome:_1	AUGUSTUS	stop_codon	106447285	106447287	.	+	0	ID=g5309.t1.stop1;Parent=g5309.t1;
OX465274.1_Tachina_grossa_genome_assembly,_chromosome:_1	AUGUSTUS	gene	106447311	106448075	.	+	.	ID=g5310;
OX465274.1_Tachina_grossa_genome_assembly,_chromosome:_1	AUGUSTUS	mRNA	106447311	106448075	1	+	.	ID=g5310.t1;Parent=g5310;
OX465274.1_Tachina_grossa_genome_assembly,_chromosome:_1	AUGUSTUS	start_codon	106447311	106447313	.	+	0	ID=g5310.t1.start1;Parent=g5310.t1;
OX465274.1_Tachina_grossa_genome_assembly,_chromosome:_1	AUGUSTUS	CDS	106447311	106448075	1	+	0	ID=g5310.t1.CDS1;Parent=g5310.t1;
OX465274.1_Tachina_grossa_genome_assembly,_chromosome:_1	AUGUSTUS	exon	106447311	106448075	.	+	.	ID=g5310.t1.exon1;Parent=g5310.t1;
OX465274.1_Tachina_grossa_genome_assembly,_chromosome:_1	AUGUSTUS	stop_codon	106448073	106448075	.	+	0	ID=g5310.t1.stop1;Parent=g5310.t1;
OX465274.1_Tachina_grossa_genome_assembly,_chromosome:_1	AUGUSTUS	gene	106465398	106467101	.	-	.	ID=g5311;
OX465274.1_Tachina_grossa_genome_assembly,_chromosome:_1	AUGUSTUS	mRNA	106465398	106467101	0.46	-	.	ID=g5311.t1;Parent=g5311;
OX465274.1_Tachina_grossa_genome_assembly,_chromosome:_1	AUGUSTUS	stop_codon	106465398	106465400	.	-	0	ID=g5311.t1.stop1;Parent=g5311.t1;
OX465274.1_Tachina_grossa_genome_assembly,_chromosome:_1	AUGUSTUS	CDS	106465398	106467101	0.46	-	0	ID=g5311.t1.CDS1;Parent=g5311.t1;
OX465274.1_Tachina_grossa_genome_assembly,_chromosome:_1	AUGUSTUS	exon	106465398	106467101	.	-	.	ID=g5311.t1.exon1;Parent=g5311.t1;
OX465274.1_Tachina_grossa_genome_assembly,_chromosome:_1	AUGUSTUS	start_codon	106467099	106467101	.	-	0	ID=g5311.t1.start1;Parent=g5311.t1;
OX465274.1_Tachina_grossa_genome_assembly,_chromosome:_1	AUGUSTUS	gene	106467134	106468775	.	-	.	ID=g5312;
OX465274.1_Tachina_grossa_genome_assembly,_chromosome:_1	AUGUSTUS	mRNA	106467134	106468775	0.3	-	.	ID=g5312.t1;Parent=g5312;
OX465274.1_Tachina_grossa_genome_assembly,_chromosome:_1	AUGUSTUS	stop_codon	106467134	106467136	.	-	0	ID=g5312.t1.stop1;Parent=g5312.t1;
OX465274.1_Tachina_grossa_genome_assembly,_chromosome:_1	AUGUSTUS	CDS	106467134	106468004	0.53	-	1	ID=g5312.t1.CDS1;Parent=g5312.t1;
OX465274.1_Tachina_grossa_genome_assembly,_chromosome:_1	AUGUSTUS	exon	106467134	106468004	.	-	.	ID=g5312.t1.exon1;Parent=g5312.t1;
OX465274.1_Tachina_grossa_genome_assembly,_chromosome:_1	AUGUSTUS	intron	106468005	106468116	0.99	-	.	ID=g5312.t1.intron1;Parent=g5312.t1;
OX465274.1_Tachina_grossa_genome_assembly,_chromosome:_1	AUGUSTUS	CDS	106468117	106468775	0.48	-	0	ID=g5312.t1.CDS2;Parent=g5312.t1;
OX465274.1_Tachina_grossa_genome_assembly,_chromosome:_1	AUGUSTUS	exon	106468117	106468775	.	-	.	ID=g5312.t1.exon2;Parent=g5312.t1;
OX465274.1_Tachina_grossa_genome_assembly,_chromosome:_1	AUGUSTUS	start_codon	106468773	106468775	.	-	0	ID=g5312.t1.start1;Parent=g5312.t1;
OX465274.1_Tachina_grossa_genome_assembly,_chromosome:_1	AUGUSTUS	gene	106542490	106542867	.	-	.	ID=g5313;
OX465274.1_Tachina_grossa_genome_assembly,_chromosome:_1	AUGUSTUS	mRNA	106542490	106542867	1	-	.	ID=g5313.t1;Parent=g5313;
OX465274.1_Tachina_grossa_genome_assembly,_chromosome:_1	AUGUSTUS	stop_codon	106542490	106542492	.	-	0	ID=g5313.t1.stop1;Parent=g5313.t1;
OX465274.1_Tachina_grossa_genome_assembly,_chromosome:_1	AUGUSTUS	CDS	106542490	106542867	1	-	0	ID=g5313.t1.CDS1;Parent=g5313.t1;
OX465274.1_Tachina_grossa_genome_assembly,_chromosome:_1	AUGUSTUS	exon	106542490	106542867	.	-	.	ID=g5313.t1.exon1;Parent=g5313.t1;
OX465274.1_Tachina_grossa_genome_assembly,_chromosome:_1	AUGUSTUS	start_codon	106542865	106542867	.	-	0	ID=g5313.t1.start1;Parent=g5313.t1;
OX465274.1_Tachina_grossa_genome_assembly,_chromosome:_1	AUGUSTUS	gene	106557706	106558083	.	-	.	ID=g5314;
OX465274.1_Tachina_grossa_genome_assembly,_chromosome:_1	AUGUSTUS	mRNA	106557706	106558083	1	-	.	ID=g5314.t1;Parent=g5314;
OX465274.1_Tachina_grossa_genome_assembly,_chromosome:_1	AUGUSTUS	stop_codon	106557706	106557708	.	-	0	ID=g5314.t1.stop1;Parent=g5314.t1;
OX465274.1_Tachina_grossa_genome_assembly,_chromosome:_1	AUGUSTUS	CDS	106557706	106558083	1	-	0	ID=g5314.t1.CDS1;Parent=g5314.t1;
OX465274.1_Tachina_grossa_genome_assembly,_chromosome:_1	AUGUSTUS	exon	106557706	106558083	.	-	.	ID=g5314.t1.exon1;Parent=g5314.t1;
OX465274.1_Tachina_grossa_genome_assembly,_chromosome:_1	AUGUSTUS	start_codon	106558081	106558083	.	-	0	ID=g5314.t1.start1;Parent=g5314.t1;
OX465274.1_Tachina_grossa_genome_assembly,_chromosome:_1	AUGUSTUS	gene	106576478	106580068	.	+	.	ID=g5315;
OX465274.1_Tachina_grossa_genome_assembly,_chromosome:_1	AUGUSTUS	mRNA	106576478	106580068	0.07	+	.	ID=g5315.t1;Parent=g5315;
OX465274.1_Tachina_grossa_genome_assembly,_chromosome:_1	AUGUSTUS	start_codon	106576478	106576480	.	+	0	ID=g5315.t1.start1;Parent=g5315.t1;
OX465274.1_Tachina_grossa_genome_assembly,_chromosome:_1	AUGUSTUS	CDS	106576478	106576686	0.08	+	0	ID=g5315.t1.CDS1;Parent=g5315.t1;
OX465274.1_Tachina_grossa_genome_assembly,_chromosome:_1	AUGUSTUS	exon	106576478	106576686	.	+	.	ID=g5315.t1.exon1;Parent=g5315.t1;
OX465274.1_Tachina_grossa_genome_assembly,_chromosome:_1	AUGUSTUS	intron	106576687	106578153	0.08	+	.	ID=g5315.t1.intron1;Parent=g5315.t1;
OX465274.1_Tachina_grossa_genome_assembly,_chromosome:_1	AUGUSTUS	CDS	106578154	106578395	0.17	+	1	ID=g5315.t1.CDS2;Parent=g5315.t1;
OX465274.1_Tachina_grossa_genome_assembly,_chromosome:_1	AUGUSTUS	exon	106578154	106578395	.	+	.	ID=g5315.t1.exon2;Parent=g5315.t1;
OX465274.1_Tachina_grossa_genome_assembly,_chromosome:_1	AUGUSTUS	intron	106578396	106579643	0.99	+	.	ID=g5315.t1.intron2;Parent=g5315.t1;
OX465274.1_Tachina_grossa_genome_assembly,_chromosome:_1	AUGUSTUS	CDS	106579644	106580068	1	+	2	ID=g5315.t1.CDS3;Parent=g5315.t1;
OX465274.1_Tachina_grossa_genome_assembly,_chromosome:_1	AUGUSTUS	exon	106579644	106580068	.	+	.	ID=g5315.t1.exon3;Parent=g5315.t1;
OX465274.1_Tachina_grossa_genome_assembly,_chromosome:_1	AUGUSTUS	stop_codon	106580066	106580068	.	+	0	ID=g5315.t1.stop1;Parent=g5315.t1;
OX465274.1_Tachina_grossa_genome_assembly,_chromosome:_1	AUGUSTUS	gene	106615415	106615957	.	+	.	ID=g5316;
OX465274.1_Tachina_grossa_genome_assembly,_chromosome:_1	AUGUSTUS	mRNA	106615415	106615957	0.71	+	.	ID=g5316.t1;Parent=g5316;
OX465274.1_Tachina_grossa_genome_assembly,_chromosome:_1	AUGUSTUS	start_codon	106615415	106615417	.	+	0	ID=g5316.t1.start1;Parent=g5316.t1;
OX465274.1_Tachina_grossa_genome_assembly,_chromosome:_1	AUGUSTUS	CDS	106615415	106615440	0.94	+	0	ID=g5316.t1.CDS1;Parent=g5316.t1;
OX465274.1_Tachina_grossa_genome_assembly,_chromosome:_1	AUGUSTUS	exon	106615415	106615440	.	+	.	ID=g5316.t1.exon1;Parent=g5316.t1;
OX465274.1_Tachina_grossa_genome_assembly,_chromosome:_1	AUGUSTUS	intron	106615441	106615641	0.95	+	.	ID=g5316.t1.intron1;Parent=g5316.t1;
OX465274.1_Tachina_grossa_genome_assembly,_chromosome:_1	AUGUSTUS	CDS	106615642	106615957	0.74	+	1	ID=g5316.t1.CDS2;Parent=g5316.t1;
OX465274.1_Tachina_grossa_genome_assembly,_chromosome:_1	AUGUSTUS	exon	106615642	106615957	.	+	.	ID=g5316.t1.exon2;Parent=g5316.t1;
OX465274.1_Tachina_grossa_genome_assembly,_chromosome:_1	AUGUSTUS	stop_codon	106615955	106615957	.	+	0	ID=g5316.t1.stop1;Parent=g5316.t1;
OX465274.1_Tachina_grossa_genome_assembly,_chromosome:_1	AUGUSTUS	gene	106641247	106641789	.	+	.	ID=g5317;
OX465274.1_Tachina_grossa_genome_assembly,_chromosome:_1	AUGUSTUS	mRNA	106641247	106641789	0.85	+	.	ID=g5317.t1;Parent=g5317;
OX465274.1_Tachina_grossa_genome_assembly,_chromosome:_1	AUGUSTUS	start_codon	106641247	106641249	.	+	0	ID=g5317.t1.start1;Parent=g5317.t1;
OX465274.1_Tachina_grossa_genome_assembly,_chromosome:_1	AUGUSTUS	CDS	106641247	106641272	0.9	+	0	ID=g5317.t1.CDS1;Parent=g5317.t1;
OX465274.1_Tachina_grossa_genome_assembly,_chromosome:_1	AUGUSTUS	exon	106641247	106641272	.	+	.	ID=g5317.t1.exon1;Parent=g5317.t1;
OX465274.1_Tachina_grossa_genome_assembly,_chromosome:_1	AUGUSTUS	intron	106641273	106641473	0.9	+	.	ID=g5317.t1.intron1;Parent=g5317.t1;
OX465274.1_Tachina_grossa_genome_assembly,_chromosome:_1	AUGUSTUS	CDS	106641474	106641789	0.89	+	1	ID=g5317.t1.CDS2;Parent=g5317.t1;
OX465274.1_Tachina_grossa_genome_assembly,_chromosome:_1	AUGUSTUS	exon	106641474	106641789	.	+	.	ID=g5317.t1.exon2;Parent=g5317.t1;
OX465274.1_Tachina_grossa_genome_assembly,_chromosome:_1	AUGUSTUS	stop_codon	106641787	106641789	.	+	0	ID=g5317.t1.stop1;Parent=g5317.t1;
OX465274.1_Tachina_grossa_genome_assembly,_chromosome:_1	AUGUSTUS	gene	106647281	106647568	.	-	.	ID=g5318;
OX465274.1_Tachina_grossa_genome_assembly,_chromosome:_1	AUGUSTUS	mRNA	106647281	106647568	1	-	.	ID=g5318.t1;Parent=g5318;
OX465274.1_Tachina_grossa_genome_assembly,_chromosome:_1	AUGUSTUS	stop_codon	106647281	106647283	.	-	0	ID=g5318.t1.stop1;Parent=g5318.t1;
OX465274.1_Tachina_grossa_genome_assembly,_chromosome:_1	AUGUSTUS	CDS	106647281	106647568	1	-	0	ID=g5318.t1.CDS1;Parent=g5318.t1;
OX465274.1_Tachina_grossa_genome_assembly,_chromosome:_1	AUGUSTUS	exon	106647281	106647568	.	-	.	ID=g5318.t1.exon1;Parent=g5318.t1;
OX465274.1_Tachina_grossa_genome_assembly,_chromosome:_1	AUGUSTUS	start_codon	106647566	106647568	.	-	0	ID=g5318.t1.start1;Parent=g5318.t1;
OX465274.1_Tachina_grossa_genome_assembly,_chromosome:_1	AUGUSTUS	gene	106697094	106697910	.	-	.	ID=g5319;
OX465274.1_Tachina_grossa_genome_assembly,_chromosome:_1	AUGUSTUS	mRNA	106697094	106697910	0.71	-	.	ID=g5319.t1;Parent=g5319;
OX465274.1_Tachina_grossa_genome_assembly,_chromosome:_1	AUGUSTUS	stop_codon	106697094	106697096	.	-	0	ID=g5319.t1.stop1;Parent=g5319.t1;
OX465274.1_Tachina_grossa_genome_assembly,_chromosome:_1	AUGUSTUS	CDS	106697094	106697264	0.98	-	0	ID=g5319.t1.CDS1;Parent=g5319.t1;
OX465274.1_Tachina_grossa_genome_assembly,_chromosome:_1	AUGUSTUS	exon	106697094	106697264	.	-	.	ID=g5319.t1.exon1;Parent=g5319.t1;
OX465274.1_Tachina_grossa_genome_assembly,_chromosome:_1	AUGUSTUS	intron	106697265	106697318	0.98	-	.	ID=g5319.t1.intron1;Parent=g5319.t1;
OX465274.1_Tachina_grossa_genome_assembly,_chromosome:_1	AUGUSTUS	CDS	106697319	106697590	0.89	-	2	ID=g5319.t1.CDS2;Parent=g5319.t1;
OX465274.1_Tachina_grossa_genome_assembly,_chromosome:_1	AUGUSTUS	exon	106697319	106697590	.	-	.	ID=g5319.t1.exon2;Parent=g5319.t1;
OX465274.1_Tachina_grossa_genome_assembly,_chromosome:_1	AUGUSTUS	intron	106697591	106697837	0.71	-	.	ID=g5319.t1.intron2;Parent=g5319.t1;
OX465274.1_Tachina_grossa_genome_assembly,_chromosome:_1	AUGUSTUS	CDS	106697838	106697910	0.75	-	0	ID=g5319.t1.CDS3;Parent=g5319.t1;
OX465274.1_Tachina_grossa_genome_assembly,_chromosome:_1	AUGUSTUS	exon	106697838	106697910	.	-	.	ID=g5319.t1.exon3;Parent=g5319.t1;
OX465274.1_Tachina_grossa_genome_assembly,_chromosome:_1	AUGUSTUS	start_codon	106697908	106697910	.	-	0	ID=g5319.t1.start1;Parent=g5319.t1;
OX465274.1_Tachina_grossa_genome_assembly,_chromosome:_1	AUGUSTUS	gene	106701893	106702378	.	-	.	ID=g5320;
OX465274.1_Tachina_grossa_genome_assembly,_chromosome:_1	AUGUSTUS	mRNA	106701893	106702378	0.91	-	.	ID=g5320.t1;Parent=g5320;
OX465274.1_Tachina_grossa_genome_assembly,_chromosome:_1	AUGUSTUS	stop_codon	106701893	106701895	.	-	0	ID=g5320.t1.stop1;Parent=g5320.t1;
OX465274.1_Tachina_grossa_genome_assembly,_chromosome:_1	AUGUSTUS	CDS	106701893	106702378	0.91	-	0	ID=g5320.t1.CDS1;Parent=g5320.t1;
OX465274.1_Tachina_grossa_genome_assembly,_chromosome:_1	AUGUSTUS	exon	106701893	106702378	.	-	.	ID=g5320.t1.exon1;Parent=g5320.t1;
OX465274.1_Tachina_grossa_genome_assembly,_chromosome:_1	AUGUSTUS	start_codon	106702376	106702378	.	-	0	ID=g5320.t1.start1;Parent=g5320.t1;
OX465274.1_Tachina_grossa_genome_assembly,_chromosome:_1	AUGUSTUS	gene	106864247	106864660	.	+	.	ID=g5321;
OX465274.1_Tachina_grossa_genome_assembly,_chromosome:_1	AUGUSTUS	mRNA	106864247	106864660	0.46	+	.	ID=g5321.t1;Parent=g5321;
OX465274.1_Tachina_grossa_genome_assembly,_chromosome:_1	AUGUSTUS	start_codon	106864247	106864249	.	+	0	ID=g5321.t1.start1;Parent=g5321.t1;
OX465274.1_Tachina_grossa_genome_assembly,_chromosome:_1	AUGUSTUS	CDS	106864247	106864367	0.59	+	0	ID=g5321.t1.CDS1;Parent=g5321.t1;
OX465274.1_Tachina_grossa_genome_assembly,_chromosome:_1	AUGUSTUS	exon	106864247	106864367	.	+	.	ID=g5321.t1.exon1;Parent=g5321.t1;
OX465274.1_Tachina_grossa_genome_assembly,_chromosome:_1	AUGUSTUS	intron	106864368	106864448	0.46	+	.	ID=g5321.t1.intron1;Parent=g5321.t1;
OX465274.1_Tachina_grossa_genome_assembly,_chromosome:_1	AUGUSTUS	CDS	106864449	106864660	0.76	+	2	ID=g5321.t1.CDS2;Parent=g5321.t1;
OX465274.1_Tachina_grossa_genome_assembly,_chromosome:_1	AUGUSTUS	exon	106864449	106864660	.	+	.	ID=g5321.t1.exon2;Parent=g5321.t1;
OX465274.1_Tachina_grossa_genome_assembly,_chromosome:_1	AUGUSTUS	stop_codon	106864658	106864660	.	+	0	ID=g5321.t1.stop1;Parent=g5321.t1;
OX465274.1_Tachina_grossa_genome_assembly,_chromosome:_1	AUGUSTUS	gene	106877282	106877734	.	-	.	ID=g5322;
OX465274.1_Tachina_grossa_genome_assembly,_chromosome:_1	AUGUSTUS	mRNA	106877282	106877734	1	-	.	ID=g5322.t1;Parent=g5322;
OX465274.1_Tachina_grossa_genome_assembly,_chromosome:_1	AUGUSTUS	stop_codon	106877282	106877284	.	-	0	ID=g5322.t1.stop1;Parent=g5322.t1;
OX465274.1_Tachina_grossa_genome_assembly,_chromosome:_1	AUGUSTUS	CDS	106877282	106877734	1	-	0	ID=g5322.t1.CDS1;Parent=g5322.t1;
OX465274.1_Tachina_grossa_genome_assembly,_chromosome:_1	AUGUSTUS	exon	106877282	106877734	.	-	.	ID=g5322.t1.exon1;Parent=g5322.t1;
OX465274.1_Tachina_grossa_genome_assembly,_chromosome:_1	AUGUSTUS	start_codon	106877732	106877734	.	-	0	ID=g5322.t1.start1;Parent=g5322.t1;
OX465274.1_Tachina_grossa_genome_assembly,_chromosome:_1	AUGUSTUS	gene	106878000	106884207	.	-	.	ID=g5323;
OX465274.1_Tachina_grossa_genome_assembly,_chromosome:_1	AUGUSTUS	mRNA	106878000	106878556	0.25	-	.	ID=g5323.t1;Parent=g5323;
OX465274.1_Tachina_grossa_genome_assembly,_chromosome:_1	AUGUSTUS	stop_codon	106878000	106878002	.	-	0	ID=g5323.t1.stop1;Parent=g5323.t1;
OX465274.1_Tachina_grossa_genome_assembly,_chromosome:_1	AUGUSTUS	CDS	106878000	106878464	0.51	-	0	ID=g5323.t1.CDS1;Parent=g5323.t1;
OX465274.1_Tachina_grossa_genome_assembly,_chromosome:_1	AUGUSTUS	exon	106878000	106878464	.	-	.	ID=g5323.t1.exon1;Parent=g5323.t1;
OX465274.1_Tachina_grossa_genome_assembly,_chromosome:_1	AUGUSTUS	intron	106878465	106878526	0.38	-	.	ID=g5323.t1.intron1;Parent=g5323.t1;
OX465274.1_Tachina_grossa_genome_assembly,_chromosome:_1	AUGUSTUS	CDS	106878527	106878556	0.38	-	0	ID=g5323.t1.CDS2;Parent=g5323.t1;
OX465274.1_Tachina_grossa_genome_assembly,_chromosome:_1	AUGUSTUS	exon	106878527	106878556	.	-	.	ID=g5323.t1.exon2;Parent=g5323.t1;
OX465274.1_Tachina_grossa_genome_assembly,_chromosome:_1	AUGUSTUS	start_codon	106878554	106878556	.	-	0	ID=g5323.t1.start1;Parent=g5323.t1;
OX465274.1_Tachina_grossa_genome_assembly,_chromosome:_1	AUGUSTUS	mRNA	106878000	106884207	0.16	-	.	ID=g5323.t2;Parent=g5323;
OX465274.1_Tachina_grossa_genome_assembly,_chromosome:_1	AUGUSTUS	stop_codon	106878000	106878002	.	-	0	ID=g5323.t2.stop1;Parent=g5323.t2;
OX465274.1_Tachina_grossa_genome_assembly,_chromosome:_1	AUGUSTUS	CDS	106878000	106878464	0.41	-	0	ID=g5323.t2.CDS1;Parent=g5323.t2;
OX465274.1_Tachina_grossa_genome_assembly,_chromosome:_1	AUGUSTUS	exon	106878000	106878464	.	-	.	ID=g5323.t2.exon1;Parent=g5323.t2;
OX465274.1_Tachina_grossa_genome_assembly,_chromosome:_1	AUGUSTUS	intron	106878465	106884189	0.45	-	.	ID=g5323.t2.intron1;Parent=g5323.t2;
OX465274.1_Tachina_grossa_genome_assembly,_chromosome:_1	AUGUSTUS	CDS	106884190	106884207	0.29	-	0	ID=g5323.t2.CDS2;Parent=g5323.t2;
OX465274.1_Tachina_grossa_genome_assembly,_chromosome:_1	AUGUSTUS	exon	106884190	106884207	.	-	.	ID=g5323.t2.exon2;Parent=g5323.t2;
OX465274.1_Tachina_grossa_genome_assembly,_chromosome:_1	AUGUSTUS	start_codon	106884205	106884207	.	-	0	ID=g5323.t2.start1;Parent=g5323.t2;
OX465274.1_Tachina_grossa_genome_assembly,_chromosome:_1	AUGUSTUS	gene	106897909	106900317	.	+	.	ID=g5324;
OX465274.1_Tachina_grossa_genome_assembly,_chromosome:_1	AUGUSTUS	mRNA	106897909	106900317	0.91	+	.	ID=g5324.t1;Parent=g5324;
OX465274.1_Tachina_grossa_genome_assembly,_chromosome:_1	AUGUSTUS	start_codon	106897909	106897911	.	+	0	ID=g5324.t1.start1;Parent=g5324.t1;
OX465274.1_Tachina_grossa_genome_assembly,_chromosome:_1	AUGUSTUS	CDS	106897909	106898001	0.91	+	0	ID=g5324.t1.CDS1;Parent=g5324.t1;
OX465274.1_Tachina_grossa_genome_assembly,_chromosome:_1	AUGUSTUS	exon	106897909	106898001	.	+	.	ID=g5324.t1.exon1;Parent=g5324.t1;
OX465274.1_Tachina_grossa_genome_assembly,_chromosome:_1	AUGUSTUS	intron	106898002	106899627	0.91	+	.	ID=g5324.t1.intron1;Parent=g5324.t1;
OX465274.1_Tachina_grossa_genome_assembly,_chromosome:_1	AUGUSTUS	CDS	106899628	106900317	1	+	0	ID=g5324.t1.CDS2;Parent=g5324.t1;
OX465274.1_Tachina_grossa_genome_assembly,_chromosome:_1	AUGUSTUS	exon	106899628	106900317	.	+	.	ID=g5324.t1.exon2;Parent=g5324.t1;
OX465274.1_Tachina_grossa_genome_assembly,_chromosome:_1	AUGUSTUS	stop_codon	106900315	106900317	.	+	0	ID=g5324.t1.stop1;Parent=g5324.t1;
OX465274.1_Tachina_grossa_genome_assembly,_chromosome:_1	AUGUSTUS	gene	106902030	106903471	.	-	.	ID=g5325;
OX465274.1_Tachina_grossa_genome_assembly,_chromosome:_1	AUGUSTUS	mRNA	106902030	106903471	0.99	-	.	ID=g5325.t1;Parent=g5325;
OX465274.1_Tachina_grossa_genome_assembly,_chromosome:_1	AUGUSTUS	stop_codon	106902030	106902032	.	-	0	ID=g5325.t1.stop1;Parent=g5325.t1;
OX465274.1_Tachina_grossa_genome_assembly,_chromosome:_1	AUGUSTUS	CDS	106902030	106902489	0.99	-	1	ID=g5325.t1.CDS1;Parent=g5325.t1;
OX465274.1_Tachina_grossa_genome_assembly,_chromosome:_1	AUGUSTUS	exon	106902030	106902489	.	-	.	ID=g5325.t1.exon1;Parent=g5325.t1;
OX465274.1_Tachina_grossa_genome_assembly,_chromosome:_1	AUGUSTUS	intron	106902490	106903436	0.99	-	.	ID=g5325.t1.intron1;Parent=g5325.t1;
OX465274.1_Tachina_grossa_genome_assembly,_chromosome:_1	AUGUSTUS	CDS	106903437	106903471	1	-	0	ID=g5325.t1.CDS2;Parent=g5325.t1;
OX465274.1_Tachina_grossa_genome_assembly,_chromosome:_1	AUGUSTUS	exon	106903437	106903471	.	-	.	ID=g5325.t1.exon2;Parent=g5325.t1;
OX465274.1_Tachina_grossa_genome_assembly,_chromosome:_1	AUGUSTUS	start_codon	106903469	106903471	.	-	0	ID=g5325.t1.start1;Parent=g5325.t1;
OX465274.1_Tachina_grossa_genome_assembly,_chromosome:_1	AUGUSTUS	gene	106909540	106909952	.	-	.	ID=g5326;
OX465274.1_Tachina_grossa_genome_assembly,_chromosome:_1	AUGUSTUS	mRNA	106909540	106909952	0.41	-	.	ID=g5326.t1;Parent=g5326;
OX465274.1_Tachina_grossa_genome_assembly,_chromosome:_1	AUGUSTUS	stop_codon	106909540	106909542	.	-	0	ID=g5326.t1.stop1;Parent=g5326.t1;
OX465274.1_Tachina_grossa_genome_assembly,_chromosome:_1	AUGUSTUS	CDS	106909540	106909731	0.41	-	0	ID=g5326.t1.CDS1;Parent=g5326.t1;
OX465274.1_Tachina_grossa_genome_assembly,_chromosome:_1	AUGUSTUS	exon	106909540	106909731	.	-	.	ID=g5326.t1.exon1;Parent=g5326.t1;
OX465274.1_Tachina_grossa_genome_assembly,_chromosome:_1	AUGUSTUS	intron	106909732	106909895	0.41	-	.	ID=g5326.t1.intron1;Parent=g5326.t1;
OX465274.1_Tachina_grossa_genome_assembly,_chromosome:_1	AUGUSTUS	CDS	106909896	106909952	0.41	-	0	ID=g5326.t1.CDS2;Parent=g5326.t1;
OX465274.1_Tachina_grossa_genome_assembly,_chromosome:_1	AUGUSTUS	exon	106909896	106909952	.	-	.	ID=g5326.t1.exon2;Parent=g5326.t1;
OX465274.1_Tachina_grossa_genome_assembly,_chromosome:_1	AUGUSTUS	start_codon	106909950	106909952	.	-	0	ID=g5326.t1.start1;Parent=g5326.t1;
OX465274.1_Tachina_grossa_genome_assembly,_chromosome:_1	AUGUSTUS	gene	106922244	106923257	.	-	.	ID=g5327;
OX465274.1_Tachina_grossa_genome_assembly,_chromosome:_1	AUGUSTUS	mRNA	106922550	106922801	0.99	-	.	ID=g5327.t1;Parent=g5327;
OX465274.1_Tachina_grossa_genome_assembly,_chromosome:_1	AUGUSTUS	stop_codon	106922550	106922552	.	-	0	ID=g5327.t1.stop1;Parent=g5327.t1;
OX465274.1_Tachina_grossa_genome_assembly,_chromosome:_1	AUGUSTUS	CDS	106922550	106922801	0.99	-	0	ID=g5327.t1.CDS1;Parent=g5327.t1;
OX465274.1_Tachina_grossa_genome_assembly,_chromosome:_1	AUGUSTUS	exon	106922550	106922801	.	-	.	ID=g5327.t1.exon1;Parent=g5327.t1;
OX465274.1_Tachina_grossa_genome_assembly,_chromosome:_1	AUGUSTUS	start_codon	106922799	106922801	.	-	0	ID=g5327.t1.start1;Parent=g5327.t1;
OX465274.1_Tachina_grossa_genome_assembly,_chromosome:_1	AUGUSTUS	mRNA	106922244	106922801	0.97	-	.	ID=g5327.t2;Parent=g5327;
OX465274.1_Tachina_grossa_genome_assembly,_chromosome:_1	AUGUSTUS	stop_codon	106922244	106922246	.	-	0	ID=g5327.t2.stop1;Parent=g5327.t2;
OX465274.1_Tachina_grossa_genome_assembly,_chromosome:_1	AUGUSTUS	CDS	106922244	106922524	0.97	-	2	ID=g5327.t2.CDS1;Parent=g5327.t2;
OX465274.1_Tachina_grossa_genome_assembly,_chromosome:_1	AUGUSTUS	exon	106922244	106922524	.	-	.	ID=g5327.t2.exon1;Parent=g5327.t2;
OX465274.1_Tachina_grossa_genome_assembly,_chromosome:_1	AUGUSTUS	intron	106922525	106922587	0.97	-	.	ID=g5327.t2.intron1;Parent=g5327.t2;
OX465274.1_Tachina_grossa_genome_assembly,_chromosome:_1	AUGUSTUS	CDS	106922588	106922801	0.97	-	0	ID=g5327.t2.CDS2;Parent=g5327.t2;
OX465274.1_Tachina_grossa_genome_assembly,_chromosome:_1	AUGUSTUS	exon	106922588	106922801	.	-	.	ID=g5327.t2.exon2;Parent=g5327.t2;
OX465274.1_Tachina_grossa_genome_assembly,_chromosome:_1	AUGUSTUS	start_codon	106922799	106922801	.	-	0	ID=g5327.t2.start1;Parent=g5327.t2;
OX465274.1_Tachina_grossa_genome_assembly,_chromosome:_1	AUGUSTUS	mRNA	106922244	106923257	0.88	-	.	ID=g5327.t3;Parent=g5327;
OX465274.1_Tachina_grossa_genome_assembly,_chromosome:_1	AUGUSTUS	stop_codon	106922244	106922246	.	-	0	ID=g5327.t3.stop1;Parent=g5327.t3;
OX465274.1_Tachina_grossa_genome_assembly,_chromosome:_1	AUGUSTUS	CDS	106922244	106922524	0.95	-	2	ID=g5327.t3.CDS1;Parent=g5327.t3;
OX465274.1_Tachina_grossa_genome_assembly,_chromosome:_1	AUGUSTUS	exon	106922244	106922524	.	-	.	ID=g5327.t3.exon1;Parent=g5327.t3;
OX465274.1_Tachina_grossa_genome_assembly,_chromosome:_1	AUGUSTUS	intron	106922525	106922587	0.92	-	.	ID=g5327.t3.intron1;Parent=g5327.t3;
OX465274.1_Tachina_grossa_genome_assembly,_chromosome:_1	AUGUSTUS	CDS	106922588	106922791	0.88	-	2	ID=g5327.t3.CDS2;Parent=g5327.t3;
OX465274.1_Tachina_grossa_genome_assembly,_chromosome:_1	AUGUSTUS	exon	106922588	106922791	.	-	.	ID=g5327.t3.exon2;Parent=g5327.t3;
OX465274.1_Tachina_grossa_genome_assembly,_chromosome:_1	AUGUSTUS	intron	106922792	106923103	0.9	-	.	ID=g5327.t3.intron2;Parent=g5327.t3;
OX465274.1_Tachina_grossa_genome_assembly,_chromosome:_1	AUGUSTUS	CDS	106923104	106923257	1	-	0	ID=g5327.t3.CDS3;Parent=g5327.t3;
OX465274.1_Tachina_grossa_genome_assembly,_chromosome:_1	AUGUSTUS	exon	106923104	106923257	.	-	.	ID=g5327.t3.exon3;Parent=g5327.t3;
OX465274.1_Tachina_grossa_genome_assembly,_chromosome:_1	AUGUSTUS	start_codon	106923255	106923257	.	-	0	ID=g5327.t3.start1;Parent=g5327.t3;
OX465274.1_Tachina_grossa_genome_assembly,_chromosome:_1	AUGUSTUS	gene	106923400	106924086	.	-	.	ID=g5328;
OX465274.1_Tachina_grossa_genome_assembly,_chromosome:_1	AUGUSTUS	mRNA	106923400	106924086	1	-	.	ID=g5328.t1;Parent=g5328;
OX465274.1_Tachina_grossa_genome_assembly,_chromosome:_1	AUGUSTUS	stop_codon	106923400	106923402	.	-	0	ID=g5328.t1.stop1;Parent=g5328.t1;
OX465274.1_Tachina_grossa_genome_assembly,_chromosome:_1	AUGUSTUS	CDS	106923400	106924086	1	-	0	ID=g5328.t1.CDS1;Parent=g5328.t1;
OX465274.1_Tachina_grossa_genome_assembly,_chromosome:_1	AUGUSTUS	exon	106923400	106924086	.	-	.	ID=g5328.t1.exon1;Parent=g5328.t1;
OX465274.1_Tachina_grossa_genome_assembly,_chromosome:_1	AUGUSTUS	start_codon	106924084	106924086	.	-	0	ID=g5328.t1.start1;Parent=g5328.t1;
OX465274.1_Tachina_grossa_genome_assembly,_chromosome:_1	AUGUSTUS	gene	106924732	106925638	.	-	.	ID=g5329;
OX465274.1_Tachina_grossa_genome_assembly,_chromosome:_1	AUGUSTUS	mRNA	106924732	106925638	0.66	-	.	ID=g5329.t1;Parent=g5329;
OX465274.1_Tachina_grossa_genome_assembly,_chromosome:_1	AUGUSTUS	stop_codon	106924732	106924734	.	-	0	ID=g5329.t1.stop1;Parent=g5329.t1;
OX465274.1_Tachina_grossa_genome_assembly,_chromosome:_1	AUGUSTUS	CDS	106924732	106925135	0.74	-	2	ID=g5329.t1.CDS1;Parent=g5329.t1;
OX465274.1_Tachina_grossa_genome_assembly,_chromosome:_1	AUGUSTUS	exon	106924732	106925135	.	-	.	ID=g5329.t1.exon1;Parent=g5329.t1;
OX465274.1_Tachina_grossa_genome_assembly,_chromosome:_1	AUGUSTUS	intron	106925136	106925208	1	-	.	ID=g5329.t1.intron1;Parent=g5329.t1;
OX465274.1_Tachina_grossa_genome_assembly,_chromosome:_1	AUGUSTUS	CDS	106925209	106925638	0.89	-	0	ID=g5329.t1.CDS2;Parent=g5329.t1;
OX465274.1_Tachina_grossa_genome_assembly,_chromosome:_1	AUGUSTUS	exon	106925209	106925638	.	-	.	ID=g5329.t1.exon2;Parent=g5329.t1;
OX465274.1_Tachina_grossa_genome_assembly,_chromosome:_1	AUGUSTUS	start_codon	106925636	106925638	.	-	0	ID=g5329.t1.start1;Parent=g5329.t1;
OX465274.1_Tachina_grossa_genome_assembly,_chromosome:_1	AUGUSTUS	gene	106925660	106926625	.	-	.	ID=g5330;
OX465274.1_Tachina_grossa_genome_assembly,_chromosome:_1	AUGUSTUS	mRNA	106925660	106926625	1	-	.	ID=g5330.t1;Parent=g5330;
OX465274.1_Tachina_grossa_genome_assembly,_chromosome:_1	AUGUSTUS	stop_codon	106925660	106925662	.	-	0	ID=g5330.t1.stop1;Parent=g5330.t1;
OX465274.1_Tachina_grossa_genome_assembly,_chromosome:_1	AUGUSTUS	CDS	106925660	106926625	1	-	0	ID=g5330.t1.CDS1;Parent=g5330.t1;
OX465274.1_Tachina_grossa_genome_assembly,_chromosome:_1	AUGUSTUS	exon	106925660	106926625	.	-	.	ID=g5330.t1.exon1;Parent=g5330.t1;
OX465274.1_Tachina_grossa_genome_assembly,_chromosome:_1	AUGUSTUS	start_codon	106926623	106926625	.	-	0	ID=g5330.t1.start1;Parent=g5330.t1;
OX465274.1_Tachina_grossa_genome_assembly,_chromosome:_1	AUGUSTUS	gene	106927195	106927884	.	-	.	ID=g5331;
OX465274.1_Tachina_grossa_genome_assembly,_chromosome:_1	AUGUSTUS	mRNA	106927195	106927884	1	-	.	ID=g5331.t1;Parent=g5331;
OX465274.1_Tachina_grossa_genome_assembly,_chromosome:_1	AUGUSTUS	stop_codon	106927195	106927197	.	-	0	ID=g5331.t1.stop1;Parent=g5331.t1;
OX465274.1_Tachina_grossa_genome_assembly,_chromosome:_1	AUGUSTUS	CDS	106927195	106927884	1	-	0	ID=g5331.t1.CDS1;Parent=g5331.t1;
OX465274.1_Tachina_grossa_genome_assembly,_chromosome:_1	AUGUSTUS	exon	106927195	106927884	.	-	.	ID=g5331.t1.exon1;Parent=g5331.t1;
OX465274.1_Tachina_grossa_genome_assembly,_chromosome:_1	AUGUSTUS	start_codon	106927882	106927884	.	-	0	ID=g5331.t1.start1;Parent=g5331.t1;
OX465274.1_Tachina_grossa_genome_assembly,_chromosome:_1	AUGUSTUS	gene	106927944	106928765	.	+	.	ID=g5332;
OX465274.1_Tachina_grossa_genome_assembly,_chromosome:_1	AUGUSTUS	mRNA	106927944	106928765	0.99	+	.	ID=g5332.t1;Parent=g5332;
OX465274.1_Tachina_grossa_genome_assembly,_chromosome:_1	AUGUSTUS	start_codon	106927944	106927946	.	+	0	ID=g5332.t1.start1;Parent=g5332.t1;
OX465274.1_Tachina_grossa_genome_assembly,_chromosome:_1	AUGUSTUS	CDS	106927944	106928366	0.99	+	0	ID=g5332.t1.CDS1;Parent=g5332.t1;
OX465274.1_Tachina_grossa_genome_assembly,_chromosome:_1	AUGUSTUS	exon	106927944	106928366	.	+	.	ID=g5332.t1.exon1;Parent=g5332.t1;
OX465274.1_Tachina_grossa_genome_assembly,_chromosome:_1	AUGUSTUS	intron	106928367	106928579	0.99	+	.	ID=g5332.t1.intron1;Parent=g5332.t1;
OX465274.1_Tachina_grossa_genome_assembly,_chromosome:_1	AUGUSTUS	CDS	106928580	106928765	1	+	0	ID=g5332.t1.CDS2;Parent=g5332.t1;
OX465274.1_Tachina_grossa_genome_assembly,_chromosome:_1	AUGUSTUS	exon	106928580	106928765	.	+	.	ID=g5332.t1.exon2;Parent=g5332.t1;
OX465274.1_Tachina_grossa_genome_assembly,_chromosome:_1	AUGUSTUS	stop_codon	106928763	106928765	.	+	0	ID=g5332.t1.stop1;Parent=g5332.t1;
OX465274.1_Tachina_grossa_genome_assembly,_chromosome:_1	AUGUSTUS	gene	106928846	106929127	.	+	.	ID=g5333;
OX465274.1_Tachina_grossa_genome_assembly,_chromosome:_1	AUGUSTUS	mRNA	106928846	106929127	0.84	+	.	ID=g5333.t1;Parent=g5333;
OX465274.1_Tachina_grossa_genome_assembly,_chromosome:_1	AUGUSTUS	start_codon	106928846	106928848	.	+	0	ID=g5333.t1.start1;Parent=g5333.t1;
OX465274.1_Tachina_grossa_genome_assembly,_chromosome:_1	AUGUSTUS	CDS	106928846	106929127	0.84	+	0	ID=g5333.t1.CDS1;Parent=g5333.t1;
OX465274.1_Tachina_grossa_genome_assembly,_chromosome:_1	AUGUSTUS	exon	106928846	106929127	.	+	.	ID=g5333.t1.exon1;Parent=g5333.t1;
OX465274.1_Tachina_grossa_genome_assembly,_chromosome:_1	AUGUSTUS	stop_codon	106929125	106929127	.	+	0	ID=g5333.t1.stop1;Parent=g5333.t1;
OX465274.1_Tachina_grossa_genome_assembly,_chromosome:_1	AUGUSTUS	gene	106929847	106930137	.	+	.	ID=g5334;
OX465274.1_Tachina_grossa_genome_assembly,_chromosome:_1	AUGUSTUS	mRNA	106929847	106930137	0.77	+	.	ID=g5334.t1;Parent=g5334;
OX465274.1_Tachina_grossa_genome_assembly,_chromosome:_1	AUGUSTUS	start_codon	106929847	106929849	.	+	0	ID=g5334.t1.start1;Parent=g5334.t1;
OX465274.1_Tachina_grossa_genome_assembly,_chromosome:_1	AUGUSTUS	CDS	106929847	106930137	0.77	+	0	ID=g5334.t1.CDS1;Parent=g5334.t1;
OX465274.1_Tachina_grossa_genome_assembly,_chromosome:_1	AUGUSTUS	exon	106929847	106930137	.	+	.	ID=g5334.t1.exon1;Parent=g5334.t1;
OX465274.1_Tachina_grossa_genome_assembly,_chromosome:_1	AUGUSTUS	stop_codon	106930135	106930137	.	+	0	ID=g5334.t1.stop1;Parent=g5334.t1;
OX465274.1_Tachina_grossa_genome_assembly,_chromosome:_1	AUGUSTUS	gene	106955514	106955813	.	-	.	ID=g5335;
OX465274.1_Tachina_grossa_genome_assembly,_chromosome:_1	AUGUSTUS	mRNA	106955514	106955813	1	-	.	ID=g5335.t1;Parent=g5335;
OX465274.1_Tachina_grossa_genome_assembly,_chromosome:_1	AUGUSTUS	stop_codon	106955514	106955516	.	-	0	ID=g5335.t1.stop1;Parent=g5335.t1;
OX465274.1_Tachina_grossa_genome_assembly,_chromosome:_1	AUGUSTUS	CDS	106955514	106955813	1	-	0	ID=g5335.t1.CDS1;Parent=g5335.t1;
OX465274.1_Tachina_grossa_genome_assembly,_chromosome:_1	AUGUSTUS	exon	106955514	106955813	.	-	.	ID=g5335.t1.exon1;Parent=g5335.t1;
OX465274.1_Tachina_grossa_genome_assembly,_chromosome:_1	AUGUSTUS	start_codon	106955811	106955813	.	-	0	ID=g5335.t1.start1;Parent=g5335.t1;
OX465274.1_Tachina_grossa_genome_assembly,_chromosome:_1	AUGUSTUS	gene	106955860	106957610	.	-	.	ID=g5336;
OX465274.1_Tachina_grossa_genome_assembly,_chromosome:_1	AUGUSTUS	mRNA	106957305	106957610	1	-	.	ID=g5336.t1;Parent=g5336;
OX465274.1_Tachina_grossa_genome_assembly,_chromosome:_1	AUGUSTUS	stop_codon	106957305	106957307	.	-	0	ID=g5336.t1.stop1;Parent=g5336.t1;
OX465274.1_Tachina_grossa_genome_assembly,_chromosome:_1	AUGUSTUS	CDS	106957305	106957610	1	-	0	ID=g5336.t1.CDS1;Parent=g5336.t1;
OX465274.1_Tachina_grossa_genome_assembly,_chromosome:_1	AUGUSTUS	exon	106957305	106957610	.	-	.	ID=g5336.t1.exon1;Parent=g5336.t1;
OX465274.1_Tachina_grossa_genome_assembly,_chromosome:_1	AUGUSTUS	start_codon	106957608	106957610	.	-	0	ID=g5336.t1.start1;Parent=g5336.t1;
OX465274.1_Tachina_grossa_genome_assembly,_chromosome:_1	AUGUSTUS	mRNA	106955860	106957610	0.56	-	.	ID=g5336.t2;Parent=g5336;
OX465274.1_Tachina_grossa_genome_assembly,_chromosome:_1	AUGUSTUS	stop_codon	106955860	106955862	.	-	0	ID=g5336.t2.stop1;Parent=g5336.t2;
OX465274.1_Tachina_grossa_genome_assembly,_chromosome:_1	AUGUSTUS	CDS	106955860	106956057	0.85	-	0	ID=g5336.t2.CDS1;Parent=g5336.t2;
OX465274.1_Tachina_grossa_genome_assembly,_chromosome:_1	AUGUSTUS	exon	106955860	106956057	.	-	.	ID=g5336.t2.exon1;Parent=g5336.t2;
OX465274.1_Tachina_grossa_genome_assembly,_chromosome:_1	AUGUSTUS	intron	106956058	106957475	0.56	-	.	ID=g5336.t2.intron1;Parent=g5336.t2;
OX465274.1_Tachina_grossa_genome_assembly,_chromosome:_1	AUGUSTUS	CDS	106957476	106957610	0.69	-	0	ID=g5336.t2.CDS2;Parent=g5336.t2;
OX465274.1_Tachina_grossa_genome_assembly,_chromosome:_1	AUGUSTUS	exon	106957476	106957610	.	-	.	ID=g5336.t2.exon2;Parent=g5336.t2;
OX465274.1_Tachina_grossa_genome_assembly,_chromosome:_1	AUGUSTUS	start_codon	106957608	106957610	.	-	0	ID=g5336.t2.start1;Parent=g5336.t2;
OX465274.1_Tachina_grossa_genome_assembly,_chromosome:_1	AUGUSTUS	gene	106960419	106960717	.	+	.	ID=g5337;
OX465274.1_Tachina_grossa_genome_assembly,_chromosome:_1	AUGUSTUS	mRNA	106960419	106960717	0.93	+	.	ID=g5337.t1;Parent=g5337;
OX465274.1_Tachina_grossa_genome_assembly,_chromosome:_1	AUGUSTUS	start_codon	106960419	106960421	.	+	0	ID=g5337.t1.start1;Parent=g5337.t1;
OX465274.1_Tachina_grossa_genome_assembly,_chromosome:_1	AUGUSTUS	CDS	106960419	106960476	0.98	+	0	ID=g5337.t1.CDS1;Parent=g5337.t1;
OX465274.1_Tachina_grossa_genome_assembly,_chromosome:_1	AUGUSTUS	exon	106960419	106960476	.	+	.	ID=g5337.t1.exon1;Parent=g5337.t1;
OX465274.1_Tachina_grossa_genome_assembly,_chromosome:_1	AUGUSTUS	intron	106960477	106960529	0.93	+	.	ID=g5337.t1.intron1;Parent=g5337.t1;
OX465274.1_Tachina_grossa_genome_assembly,_chromosome:_1	AUGUSTUS	CDS	106960530	106960717	0.93	+	2	ID=g5337.t1.CDS2;Parent=g5337.t1;
OX465274.1_Tachina_grossa_genome_assembly,_chromosome:_1	AUGUSTUS	exon	106960530	106960717	.	+	.	ID=g5337.t1.exon2;Parent=g5337.t1;
OX465274.1_Tachina_grossa_genome_assembly,_chromosome:_1	AUGUSTUS	stop_codon	106960715	106960717	.	+	0	ID=g5337.t1.stop1;Parent=g5337.t1;
OX465274.1_Tachina_grossa_genome_assembly,_chromosome:_1	AUGUSTUS	gene	106960499	106960717	.	+	.	ID=g5338;
OX465274.1_Tachina_grossa_genome_assembly,_chromosome:_1	AUGUSTUS	mRNA	106960499	106960717	0.77	+	.	ID=g5338.t1;Parent=g5338;
OX465274.1_Tachina_grossa_genome_assembly,_chromosome:_1	AUGUSTUS	start_codon	106960499	106960501	.	+	0	ID=g5338.t1.start1;Parent=g5338.t1;
OX465274.1_Tachina_grossa_genome_assembly,_chromosome:_1	AUGUSTUS	CDS	106960499	106960717	0.77	+	0	ID=g5338.t1.CDS1;Parent=g5338.t1;
OX465274.1_Tachina_grossa_genome_assembly,_chromosome:_1	AUGUSTUS	exon	106960499	106960717	.	+	.	ID=g5338.t1.exon1;Parent=g5338.t1;
OX465274.1_Tachina_grossa_genome_assembly,_chromosome:_1	AUGUSTUS	stop_codon	106960715	106960717	.	+	0	ID=g5338.t1.stop1;Parent=g5338.t1;
OX465274.1_Tachina_grossa_genome_assembly,_chromosome:_1	AUGUSTUS	gene	106960847	106961515	.	+	.	ID=g5339;
OX465274.1_Tachina_grossa_genome_assembly,_chromosome:_1	AUGUSTUS	mRNA	106960847	106961515	1	+	.	ID=g5339.t1;Parent=g5339;
OX465274.1_Tachina_grossa_genome_assembly,_chromosome:_1	AUGUSTUS	start_codon	106960847	106960849	.	+	0	ID=g5339.t1.start1;Parent=g5339.t1;
OX465274.1_Tachina_grossa_genome_assembly,_chromosome:_1	AUGUSTUS	CDS	106960847	106960939	1	+	0	ID=g5339.t1.CDS1;Parent=g5339.t1;
OX465274.1_Tachina_grossa_genome_assembly,_chromosome:_1	AUGUSTUS	exon	106960847	106960939	.	+	.	ID=g5339.t1.exon1;Parent=g5339.t1;
OX465274.1_Tachina_grossa_genome_assembly,_chromosome:_1	AUGUSTUS	intron	106960940	106960999	1	+	.	ID=g5339.t1.intron1;Parent=g5339.t1;
OX465274.1_Tachina_grossa_genome_assembly,_chromosome:_1	AUGUSTUS	CDS	106961000	106961515	1	+	0	ID=g5339.t1.CDS2;Parent=g5339.t1;
OX465274.1_Tachina_grossa_genome_assembly,_chromosome:_1	AUGUSTUS	exon	106961000	106961515	.	+	.	ID=g5339.t1.exon2;Parent=g5339.t1;
OX465274.1_Tachina_grossa_genome_assembly,_chromosome:_1	AUGUSTUS	stop_codon	106961513	106961515	.	+	0	ID=g5339.t1.stop1;Parent=g5339.t1;
OX465274.1_Tachina_grossa_genome_assembly,_chromosome:_1	AUGUSTUS	gene	106961936	106963192	.	+	.	ID=g5340;
OX465274.1_Tachina_grossa_genome_assembly,_chromosome:_1	AUGUSTUS	mRNA	106961936	106963192	0.99	+	.	ID=g5340.t1;Parent=g5340;
OX465274.1_Tachina_grossa_genome_assembly,_chromosome:_1	AUGUSTUS	start_codon	106961936	106961938	.	+	0	ID=g5340.t1.start1;Parent=g5340.t1;
OX465274.1_Tachina_grossa_genome_assembly,_chromosome:_1	AUGUSTUS	CDS	106961936	106963192	0.99	+	0	ID=g5340.t1.CDS1;Parent=g5340.t1;
OX465274.1_Tachina_grossa_genome_assembly,_chromosome:_1	AUGUSTUS	exon	106961936	106963192	.	+	.	ID=g5340.t1.exon1;Parent=g5340.t1;
OX465274.1_Tachina_grossa_genome_assembly,_chromosome:_1	AUGUSTUS	stop_codon	106963190	106963192	.	+	0	ID=g5340.t1.stop1;Parent=g5340.t1;
OX465274.1_Tachina_grossa_genome_assembly,_chromosome:_1	AUGUSTUS	gene	106964936	106965163	.	+	.	ID=g5341;
OX465274.1_Tachina_grossa_genome_assembly,_chromosome:_1	AUGUSTUS	mRNA	106964936	106965163	0.94	+	.	ID=g5341.t1;Parent=g5341;
OX465274.1_Tachina_grossa_genome_assembly,_chromosome:_1	AUGUSTUS	start_codon	106964936	106964938	.	+	0	ID=g5341.t1.start1;Parent=g5341.t1;
OX465274.1_Tachina_grossa_genome_assembly,_chromosome:_1	AUGUSTUS	CDS	106964936	106965163	0.94	+	0	ID=g5341.t1.CDS1;Parent=g5341.t1;
OX465274.1_Tachina_grossa_genome_assembly,_chromosome:_1	AUGUSTUS	exon	106964936	106965163	.	+	.	ID=g5341.t1.exon1;Parent=g5341.t1;
OX465274.1_Tachina_grossa_genome_assembly,_chromosome:_1	AUGUSTUS	stop_codon	106965161	106965163	.	+	0	ID=g5341.t1.stop1;Parent=g5341.t1;
OX465274.1_Tachina_grossa_genome_assembly,_chromosome:_1	AUGUSTUS	gene	106965419	106976098	.	+	.	ID=g5342;
OX465274.1_Tachina_grossa_genome_assembly,_chromosome:_1	AUGUSTUS	mRNA	106965419	106976098	0.23	+	.	ID=g5342.t1;Parent=g5342;
OX465274.1_Tachina_grossa_genome_assembly,_chromosome:_1	AUGUSTUS	start_codon	106965419	106965421	.	+	0	ID=g5342.t1.start1;Parent=g5342.t1;
OX465274.1_Tachina_grossa_genome_assembly,_chromosome:_1	AUGUSTUS	CDS	106965419	106966002	0.59	+	0	ID=g5342.t1.CDS1;Parent=g5342.t1;
OX465274.1_Tachina_grossa_genome_assembly,_chromosome:_1	AUGUSTUS	exon	106965419	106966002	.	+	.	ID=g5342.t1.exon1;Parent=g5342.t1;
OX465274.1_Tachina_grossa_genome_assembly,_chromosome:_1	AUGUSTUS	intron	106966003	106966114	1	+	.	ID=g5342.t1.intron1;Parent=g5342.t1;
OX465274.1_Tachina_grossa_genome_assembly,_chromosome:_1	AUGUSTUS	CDS	106966115	106966352	1	+	1	ID=g5342.t1.CDS2;Parent=g5342.t1;
OX465274.1_Tachina_grossa_genome_assembly,_chromosome:_1	AUGUSTUS	exon	106966115	106966352	.	+	.	ID=g5342.t1.exon2;Parent=g5342.t1;
OX465274.1_Tachina_grossa_genome_assembly,_chromosome:_1	AUGUSTUS	intron	106966353	106966607	0.99	+	.	ID=g5342.t1.intron2;Parent=g5342.t1;
OX465274.1_Tachina_grossa_genome_assembly,_chromosome:_1	AUGUSTUS	CDS	106966608	106968458	0.35	+	0	ID=g5342.t1.CDS3;Parent=g5342.t1;
OX465274.1_Tachina_grossa_genome_assembly,_chromosome:_1	AUGUSTUS	exon	106966608	106968458	.	+	.	ID=g5342.t1.exon3;Parent=g5342.t1;
OX465274.1_Tachina_grossa_genome_assembly,_chromosome:_1	AUGUSTUS	intron	106968459	106975570	0.35	+	.	ID=g5342.t1.intron3;Parent=g5342.t1;
OX465274.1_Tachina_grossa_genome_assembly,_chromosome:_1	AUGUSTUS	CDS	106975571	106976098	0.93	+	0	ID=g5342.t1.CDS4;Parent=g5342.t1;
OX465274.1_Tachina_grossa_genome_assembly,_chromosome:_1	AUGUSTUS	exon	106975571	106976098	.	+	.	ID=g5342.t1.exon4;Parent=g5342.t1;
OX465274.1_Tachina_grossa_genome_assembly,_chromosome:_1	AUGUSTUS	stop_codon	106976096	106976098	.	+	0	ID=g5342.t1.stop1;Parent=g5342.t1;
OX465274.1_Tachina_grossa_genome_assembly,_chromosome:_1	AUGUSTUS	gene	106978682	106979549	.	-	.	ID=g5343;
OX465274.1_Tachina_grossa_genome_assembly,_chromosome:_1	AUGUSTUS	mRNA	106978682	106979549	0.79	-	.	ID=g5343.t1;Parent=g5343;
OX465274.1_Tachina_grossa_genome_assembly,_chromosome:_1	AUGUSTUS	stop_codon	106978682	106978684	.	-	0	ID=g5343.t1.stop1;Parent=g5343.t1;
OX465274.1_Tachina_grossa_genome_assembly,_chromosome:_1	AUGUSTUS	CDS	106978682	106979209	0.9	-	0	ID=g5343.t1.CDS1;Parent=g5343.t1;
OX465274.1_Tachina_grossa_genome_assembly,_chromosome:_1	AUGUSTUS	exon	106978682	106979209	.	-	.	ID=g5343.t1.exon1;Parent=g5343.t1;
OX465274.1_Tachina_grossa_genome_assembly,_chromosome:_1	AUGUSTUS	intron	106979210	106979516	0.8	-	.	ID=g5343.t1.intron1;Parent=g5343.t1;
OX465274.1_Tachina_grossa_genome_assembly,_chromosome:_1	AUGUSTUS	CDS	106979517	106979549	0.86	-	0	ID=g5343.t1.CDS2;Parent=g5343.t1;
OX465274.1_Tachina_grossa_genome_assembly,_chromosome:_1	AUGUSTUS	exon	106979517	106979549	.	-	.	ID=g5343.t1.exon2;Parent=g5343.t1;
OX465274.1_Tachina_grossa_genome_assembly,_chromosome:_1	AUGUSTUS	start_codon	106979547	106979549	.	-	0	ID=g5343.t1.start1;Parent=g5343.t1;
OX465274.1_Tachina_grossa_genome_assembly,_chromosome:_1	AUGUSTUS	gene	107014252	107014593	.	-	.	ID=g5344;
OX465274.1_Tachina_grossa_genome_assembly,_chromosome:_1	AUGUSTUS	mRNA	107014252	107014593	0.6	-	.	ID=g5344.t1;Parent=g5344;
OX465274.1_Tachina_grossa_genome_assembly,_chromosome:_1	AUGUSTUS	stop_codon	107014252	107014254	.	-	0	ID=g5344.t1.stop1;Parent=g5344.t1;
OX465274.1_Tachina_grossa_genome_assembly,_chromosome:_1	AUGUSTUS	CDS	107014252	107014593	0.6	-	0	ID=g5344.t1.CDS1;Parent=g5344.t1;
OX465274.1_Tachina_grossa_genome_assembly,_chromosome:_1	AUGUSTUS	exon	107014252	107014593	.	-	.	ID=g5344.t1.exon1;Parent=g5344.t1;
OX465274.1_Tachina_grossa_genome_assembly,_chromosome:_1	AUGUSTUS	start_codon	107014591	107014593	.	-	0	ID=g5344.t1.start1;Parent=g5344.t1;
OX465274.1_Tachina_grossa_genome_assembly,_chromosome:_1	AUGUSTUS	gene	107018000	107018233	.	-	.	ID=g5345;
OX465274.1_Tachina_grossa_genome_assembly,_chromosome:_1	AUGUSTUS	mRNA	107018000	107018233	0.74	-	.	ID=g5345.t1;Parent=g5345;
OX465274.1_Tachina_grossa_genome_assembly,_chromosome:_1	AUGUSTUS	stop_codon	107018000	107018002	.	-	0	ID=g5345.t1.stop1;Parent=g5345.t1;
OX465274.1_Tachina_grossa_genome_assembly,_chromosome:_1	AUGUSTUS	CDS	107018000	107018233	0.74	-	0	ID=g5345.t1.CDS1;Parent=g5345.t1;
OX465274.1_Tachina_grossa_genome_assembly,_chromosome:_1	AUGUSTUS	exon	107018000	107018233	.	-	.	ID=g5345.t1.exon1;Parent=g5345.t1;
OX465274.1_Tachina_grossa_genome_assembly,_chromosome:_1	AUGUSTUS	start_codon	107018231	107018233	.	-	0	ID=g5345.t1.start1;Parent=g5345.t1;
OX465274.1_Tachina_grossa_genome_assembly,_chromosome:_1	AUGUSTUS	gene	107018961	107019448	.	-	.	ID=g5346;
OX465274.1_Tachina_grossa_genome_assembly,_chromosome:_1	AUGUSTUS	mRNA	107019149	107019448	0.94	-	.	ID=g5346.t1;Parent=g5346;
OX465274.1_Tachina_grossa_genome_assembly,_chromosome:_1	AUGUSTUS	stop_codon	107019149	107019151	.	-	0	ID=g5346.t1.stop1;Parent=g5346.t1;
OX465274.1_Tachina_grossa_genome_assembly,_chromosome:_1	AUGUSTUS	CDS	107019149	107019448	0.94	-	0	ID=g5346.t1.CDS1;Parent=g5346.t1;
OX465274.1_Tachina_grossa_genome_assembly,_chromosome:_1	AUGUSTUS	exon	107019149	107019448	.	-	.	ID=g5346.t1.exon1;Parent=g5346.t1;
OX465274.1_Tachina_grossa_genome_assembly,_chromosome:_1	AUGUSTUS	start_codon	107019446	107019448	.	-	0	ID=g5346.t1.start1;Parent=g5346.t1;
OX465274.1_Tachina_grossa_genome_assembly,_chromosome:_1	AUGUSTUS	mRNA	107018961	107019448	0.43	-	.	ID=g5346.t2;Parent=g5346;
OX465274.1_Tachina_grossa_genome_assembly,_chromosome:_1	AUGUSTUS	stop_codon	107018961	107018963	.	-	0	ID=g5346.t2.stop1;Parent=g5346.t2;
OX465274.1_Tachina_grossa_genome_assembly,_chromosome:_1	AUGUSTUS	CDS	107018961	107019125	0.76	-	0	ID=g5346.t2.CDS1;Parent=g5346.t2;
OX465274.1_Tachina_grossa_genome_assembly,_chromosome:_1	AUGUSTUS	exon	107018961	107019125	.	-	.	ID=g5346.t2.exon1;Parent=g5346.t2;
OX465274.1_Tachina_grossa_genome_assembly,_chromosome:_1	AUGUSTUS	intron	107019126	107019235	0.43	-	.	ID=g5346.t2.intron1;Parent=g5346.t2;
OX465274.1_Tachina_grossa_genome_assembly,_chromosome:_1	AUGUSTUS	CDS	107019236	107019448	0.56	-	0	ID=g5346.t2.CDS2;Parent=g5346.t2;
OX465274.1_Tachina_grossa_genome_assembly,_chromosome:_1	AUGUSTUS	exon	107019236	107019448	.	-	.	ID=g5346.t2.exon2;Parent=g5346.t2;
OX465274.1_Tachina_grossa_genome_assembly,_chromosome:_1	AUGUSTUS	start_codon	107019446	107019448	.	-	0	ID=g5346.t2.start1;Parent=g5346.t2;
OX465274.1_Tachina_grossa_genome_assembly,_chromosome:_1	AUGUSTUS	gene	107019495	107020484	.	-	.	ID=g5347;
OX465274.1_Tachina_grossa_genome_assembly,_chromosome:_1	AUGUSTUS	mRNA	107019495	107020484	0.77	-	.	ID=g5347.t1;Parent=g5347;
OX465274.1_Tachina_grossa_genome_assembly,_chromosome:_1	AUGUSTUS	stop_codon	107019495	107019497	.	-	0	ID=g5347.t1.stop1;Parent=g5347.t1;
OX465274.1_Tachina_grossa_genome_assembly,_chromosome:_1	AUGUSTUS	CDS	107019495	107019692	0.85	-	0	ID=g5347.t1.CDS1;Parent=g5347.t1;
OX465274.1_Tachina_grossa_genome_assembly,_chromosome:_1	AUGUSTUS	exon	107019495	107019692	.	-	.	ID=g5347.t1.exon1;Parent=g5347.t1;
OX465274.1_Tachina_grossa_genome_assembly,_chromosome:_1	AUGUSTUS	intron	107019693	107020412	0.77	-	.	ID=g5347.t1.intron1;Parent=g5347.t1;
OX465274.1_Tachina_grossa_genome_assembly,_chromosome:_1	AUGUSTUS	CDS	107020413	107020484	0.88	-	0	ID=g5347.t1.CDS2;Parent=g5347.t1;
OX465274.1_Tachina_grossa_genome_assembly,_chromosome:_1	AUGUSTUS	exon	107020413	107020484	.	-	.	ID=g5347.t1.exon2;Parent=g5347.t1;
OX465274.1_Tachina_grossa_genome_assembly,_chromosome:_1	AUGUSTUS	start_codon	107020482	107020484	.	-	0	ID=g5347.t1.start1;Parent=g5347.t1;
OX465274.1_Tachina_grossa_genome_assembly,_chromosome:_1	AUGUSTUS	gene	107023573	107024500	.	+	.	ID=g5348;
OX465274.1_Tachina_grossa_genome_assembly,_chromosome:_1	AUGUSTUS	mRNA	107023573	107024500	1	+	.	ID=g5348.t1;Parent=g5348;
OX465274.1_Tachina_grossa_genome_assembly,_chromosome:_1	AUGUSTUS	start_codon	107023573	107023575	.	+	0	ID=g5348.t1.start1;Parent=g5348.t1;
OX465274.1_Tachina_grossa_genome_assembly,_chromosome:_1	AUGUSTUS	CDS	107023573	107023705	1	+	0	ID=g5348.t1.CDS1;Parent=g5348.t1;
OX465274.1_Tachina_grossa_genome_assembly,_chromosome:_1	AUGUSTUS	exon	107023573	107023705	.	+	.	ID=g5348.t1.exon1;Parent=g5348.t1;
OX465274.1_Tachina_grossa_genome_assembly,_chromosome:_1	AUGUSTUS	intron	107023706	107023764	1	+	.	ID=g5348.t1.intron1;Parent=g5348.t1;
OX465274.1_Tachina_grossa_genome_assembly,_chromosome:_1	AUGUSTUS	CDS	107023765	107023921	1	+	2	ID=g5348.t1.CDS2;Parent=g5348.t1;
OX465274.1_Tachina_grossa_genome_assembly,_chromosome:_1	AUGUSTUS	exon	107023765	107023921	.	+	.	ID=g5348.t1.exon2;Parent=g5348.t1;
OX465274.1_Tachina_grossa_genome_assembly,_chromosome:_1	AUGUSTUS	intron	107023922	107024048	1	+	.	ID=g5348.t1.intron2;Parent=g5348.t1;
OX465274.1_Tachina_grossa_genome_assembly,_chromosome:_1	AUGUSTUS	CDS	107024049	107024104	1	+	1	ID=g5348.t1.CDS3;Parent=g5348.t1;
OX465274.1_Tachina_grossa_genome_assembly,_chromosome:_1	AUGUSTUS	exon	107024049	107024104	.	+	.	ID=g5348.t1.exon3;Parent=g5348.t1;
OX465274.1_Tachina_grossa_genome_assembly,_chromosome:_1	AUGUSTUS	intron	107024105	107024156	1	+	.	ID=g5348.t1.intron3;Parent=g5348.t1;
OX465274.1_Tachina_grossa_genome_assembly,_chromosome:_1	AUGUSTUS	CDS	107024157	107024500	1	+	2	ID=g5348.t1.CDS4;Parent=g5348.t1;
OX465274.1_Tachina_grossa_genome_assembly,_chromosome:_1	AUGUSTUS	exon	107024157	107024500	.	+	.	ID=g5348.t1.exon4;Parent=g5348.t1;
OX465274.1_Tachina_grossa_genome_assembly,_chromosome:_1	AUGUSTUS	stop_codon	107024498	107024500	.	+	0	ID=g5348.t1.stop1;Parent=g5348.t1;
OX465274.1_Tachina_grossa_genome_assembly,_chromosome:_1	AUGUSTUS	gene	107026101	107027494	.	-	.	ID=g5349;
OX465274.1_Tachina_grossa_genome_assembly,_chromosome:_1	AUGUSTUS	mRNA	107026101	107027494	0.63	-	.	ID=g5349.t1;Parent=g5349;
OX465274.1_Tachina_grossa_genome_assembly,_chromosome:_1	AUGUSTUS	stop_codon	107026101	107026103	.	-	0	ID=g5349.t1.stop1;Parent=g5349.t1;
OX465274.1_Tachina_grossa_genome_assembly,_chromosome:_1	AUGUSTUS	CDS	107026101	107026461	1	-	1	ID=g5349.t1.CDS1;Parent=g5349.t1;
OX465274.1_Tachina_grossa_genome_assembly,_chromosome:_1	AUGUSTUS	exon	107026101	107026461	.	-	.	ID=g5349.t1.exon1;Parent=g5349.t1;
OX465274.1_Tachina_grossa_genome_assembly,_chromosome:_1	AUGUSTUS	intron	107026462	107026519	1	-	.	ID=g5349.t1.intron1;Parent=g5349.t1;
OX465274.1_Tachina_grossa_genome_assembly,_chromosome:_1	AUGUSTUS	CDS	107026520	107026673	0.99	-	2	ID=g5349.t1.CDS2;Parent=g5349.t1;
OX465274.1_Tachina_grossa_genome_assembly,_chromosome:_1	AUGUSTUS	exon	107026520	107026673	.	-	.	ID=g5349.t1.exon2;Parent=g5349.t1;
OX465274.1_Tachina_grossa_genome_assembly,_chromosome:_1	AUGUSTUS	intron	107026674	107026874	0.63	-	.	ID=g5349.t1.intron2;Parent=g5349.t1;
OX465274.1_Tachina_grossa_genome_assembly,_chromosome:_1	AUGUSTUS	CDS	107026875	107027071	0.63	-	1	ID=g5349.t1.CDS3;Parent=g5349.t1;
OX465274.1_Tachina_grossa_genome_assembly,_chromosome:_1	AUGUSTUS	exon	107026875	107027071	.	-	.	ID=g5349.t1.exon3;Parent=g5349.t1;
OX465274.1_Tachina_grossa_genome_assembly,_chromosome:_1	AUGUSTUS	intron	107027072	107027153	1	-	.	ID=g5349.t1.intron3;Parent=g5349.t1;
OX465274.1_Tachina_grossa_genome_assembly,_chromosome:_1	AUGUSTUS	CDS	107027154	107027494	1	-	0	ID=g5349.t1.CDS4;Parent=g5349.t1;
OX465274.1_Tachina_grossa_genome_assembly,_chromosome:_1	AUGUSTUS	exon	107027154	107027494	.	-	.	ID=g5349.t1.exon4;Parent=g5349.t1;
OX465274.1_Tachina_grossa_genome_assembly,_chromosome:_1	AUGUSTUS	start_codon	107027492	107027494	.	-	0	ID=g5349.t1.start1;Parent=g5349.t1;
OX465274.1_Tachina_grossa_genome_assembly,_chromosome:_1	AUGUSTUS	gene	107030352	107030690	.	-	.	ID=g5350;
OX465274.1_Tachina_grossa_genome_assembly,_chromosome:_1	AUGUSTUS	mRNA	107030352	107030690	1	-	.	ID=g5350.t1;Parent=g5350;
OX465274.1_Tachina_grossa_genome_assembly,_chromosome:_1	AUGUSTUS	stop_codon	107030352	107030354	.	-	0	ID=g5350.t1.stop1;Parent=g5350.t1;
OX465274.1_Tachina_grossa_genome_assembly,_chromosome:_1	AUGUSTUS	CDS	107030352	107030690	1	-	0	ID=g5350.t1.CDS1;Parent=g5350.t1;
OX465274.1_Tachina_grossa_genome_assembly,_chromosome:_1	AUGUSTUS	exon	107030352	107030690	.	-	.	ID=g5350.t1.exon1;Parent=g5350.t1;
OX465274.1_Tachina_grossa_genome_assembly,_chromosome:_1	AUGUSTUS	start_codon	107030688	107030690	.	-	0	ID=g5350.t1.start1;Parent=g5350.t1;
OX465274.1_Tachina_grossa_genome_assembly,_chromosome:_1	AUGUSTUS	gene	107033595	107034302	.	-	.	ID=g5351;
OX465274.1_Tachina_grossa_genome_assembly,_chromosome:_1	AUGUSTUS	mRNA	107033595	107034302	0.92	-	.	ID=g5351.t1;Parent=g5351;
OX465274.1_Tachina_grossa_genome_assembly,_chromosome:_1	AUGUSTUS	stop_codon	107033595	107033597	.	-	0	ID=g5351.t1.stop1;Parent=g5351.t1;
OX465274.1_Tachina_grossa_genome_assembly,_chromosome:_1	AUGUSTUS	CDS	107033595	107034302	0.92	-	0	ID=g5351.t1.CDS1;Parent=g5351.t1;
OX465274.1_Tachina_grossa_genome_assembly,_chromosome:_1	AUGUSTUS	exon	107033595	107034302	.	-	.	ID=g5351.t1.exon1;Parent=g5351.t1;
OX465274.1_Tachina_grossa_genome_assembly,_chromosome:_1	AUGUSTUS	start_codon	107034300	107034302	.	-	0	ID=g5351.t1.start1;Parent=g5351.t1;
OX465274.1_Tachina_grossa_genome_assembly,_chromosome:_1	AUGUSTUS	gene	107034448	107035850	.	-	.	ID=g5352;
OX465274.1_Tachina_grossa_genome_assembly,_chromosome:_1	AUGUSTUS	mRNA	107034448	107035850	0.23	-	.	ID=g5352.t1;Parent=g5352;
OX465274.1_Tachina_grossa_genome_assembly,_chromosome:_1	AUGUSTUS	stop_codon	107034448	107034450	.	-	0	ID=g5352.t1.stop1;Parent=g5352.t1;
OX465274.1_Tachina_grossa_genome_assembly,_chromosome:_1	AUGUSTUS	CDS	107034448	107035030	0.29	-	1	ID=g5352.t1.CDS1;Parent=g5352.t1;
OX465274.1_Tachina_grossa_genome_assembly,_chromosome:_1	AUGUSTUS	exon	107034448	107035030	.	-	.	ID=g5352.t1.exon1;Parent=g5352.t1;
OX465274.1_Tachina_grossa_genome_assembly,_chromosome:_1	AUGUSTUS	intron	107035031	107035393	0.96	-	.	ID=g5352.t1.intron1;Parent=g5352.t1;
OX465274.1_Tachina_grossa_genome_assembly,_chromosome:_1	AUGUSTUS	CDS	107035394	107035565	0.75	-	2	ID=g5352.t1.CDS2;Parent=g5352.t1;
OX465274.1_Tachina_grossa_genome_assembly,_chromosome:_1	AUGUSTUS	exon	107035394	107035565	.	-	.	ID=g5352.t1.exon2;Parent=g5352.t1;
OX465274.1_Tachina_grossa_genome_assembly,_chromosome:_1	AUGUSTUS	intron	107035566	107035711	0.79	-	.	ID=g5352.t1.intron2;Parent=g5352.t1;
OX465274.1_Tachina_grossa_genome_assembly,_chromosome:_1	AUGUSTUS	CDS	107035712	107035850	1	-	0	ID=g5352.t1.CDS3;Parent=g5352.t1;
OX465274.1_Tachina_grossa_genome_assembly,_chromosome:_1	AUGUSTUS	exon	107035712	107035850	.	-	.	ID=g5352.t1.exon3;Parent=g5352.t1;
OX465274.1_Tachina_grossa_genome_assembly,_chromosome:_1	AUGUSTUS	start_codon	107035848	107035850	.	-	0	ID=g5352.t1.start1;Parent=g5352.t1;
OX465274.1_Tachina_grossa_genome_assembly,_chromosome:_1	AUGUSTUS	gene	107036207	107036774	.	+	.	ID=g5353;
OX465274.1_Tachina_grossa_genome_assembly,_chromosome:_1	AUGUSTUS	mRNA	107036207	107036774	0.31	+	.	ID=g5353.t1;Parent=g5353;
OX465274.1_Tachina_grossa_genome_assembly,_chromosome:_1	AUGUSTUS	start_codon	107036207	107036209	.	+	0	ID=g5353.t1.start1;Parent=g5353.t1;
OX465274.1_Tachina_grossa_genome_assembly,_chromosome:_1	AUGUSTUS	CDS	107036207	107036259	1	+	0	ID=g5353.t1.CDS1;Parent=g5353.t1;
OX465274.1_Tachina_grossa_genome_assembly,_chromosome:_1	AUGUSTUS	exon	107036207	107036259	.	+	.	ID=g5353.t1.exon1;Parent=g5353.t1;
OX465274.1_Tachina_grossa_genome_assembly,_chromosome:_1	AUGUSTUS	intron	107036260	107036310	1	+	.	ID=g5353.t1.intron1;Parent=g5353.t1;
OX465274.1_Tachina_grossa_genome_assembly,_chromosome:_1	AUGUSTUS	CDS	107036311	107036509	0.46	+	1	ID=g5353.t1.CDS2;Parent=g5353.t1;
OX465274.1_Tachina_grossa_genome_assembly,_chromosome:_1	AUGUSTUS	exon	107036311	107036509	.	+	.	ID=g5353.t1.exon2;Parent=g5353.t1;
OX465274.1_Tachina_grossa_genome_assembly,_chromosome:_1	AUGUSTUS	intron	107036510	107036597	0.31	+	.	ID=g5353.t1.intron2;Parent=g5353.t1;
OX465274.1_Tachina_grossa_genome_assembly,_chromosome:_1	AUGUSTUS	CDS	107036598	107036774	0.51	+	0	ID=g5353.t1.CDS3;Parent=g5353.t1;
OX465274.1_Tachina_grossa_genome_assembly,_chromosome:_1	AUGUSTUS	exon	107036598	107036774	.	+	.	ID=g5353.t1.exon3;Parent=g5353.t1;
OX465274.1_Tachina_grossa_genome_assembly,_chromosome:_1	AUGUSTUS	stop_codon	107036772	107036774	.	+	0	ID=g5353.t1.stop1;Parent=g5353.t1;
OX465274.1_Tachina_grossa_genome_assembly,_chromosome:_1	AUGUSTUS	gene	107038225	107038708	.	+	.	ID=g5354;
OX465274.1_Tachina_grossa_genome_assembly,_chromosome:_1	AUGUSTUS	mRNA	107038225	107038708	1	+	.	ID=g5354.t1;Parent=g5354;
OX465274.1_Tachina_grossa_genome_assembly,_chromosome:_1	AUGUSTUS	start_codon	107038225	107038227	.	+	0	ID=g5354.t1.start1;Parent=g5354.t1;
OX465274.1_Tachina_grossa_genome_assembly,_chromosome:_1	AUGUSTUS	CDS	107038225	107038300	1	+	0	ID=g5354.t1.CDS1;Parent=g5354.t1;
OX465274.1_Tachina_grossa_genome_assembly,_chromosome:_1	AUGUSTUS	exon	107038225	107038300	.	+	.	ID=g5354.t1.exon1;Parent=g5354.t1;
OX465274.1_Tachina_grossa_genome_assembly,_chromosome:_1	AUGUSTUS	intron	107038301	107038361	1	+	.	ID=g5354.t1.intron1;Parent=g5354.t1;
OX465274.1_Tachina_grossa_genome_assembly,_chromosome:_1	AUGUSTUS	CDS	107038362	107038708	1	+	2	ID=g5354.t1.CDS2;Parent=g5354.t1;
OX465274.1_Tachina_grossa_genome_assembly,_chromosome:_1	AUGUSTUS	exon	107038362	107038708	.	+	.	ID=g5354.t1.exon2;Parent=g5354.t1;
OX465274.1_Tachina_grossa_genome_assembly,_chromosome:_1	AUGUSTUS	stop_codon	107038706	107038708	.	+	0	ID=g5354.t1.stop1;Parent=g5354.t1;
OX465274.1_Tachina_grossa_genome_assembly,_chromosome:_1	AUGUSTUS	gene	107040188	107041681	.	-	.	ID=g5355;
OX465274.1_Tachina_grossa_genome_assembly,_chromosome:_1	AUGUSTUS	mRNA	107040188	107041681	1	-	.	ID=g5355.t1;Parent=g5355;
OX465274.1_Tachina_grossa_genome_assembly,_chromosome:_1	AUGUSTUS	stop_codon	107040188	107040190	.	-	0	ID=g5355.t1.stop1;Parent=g5355.t1;
OX465274.1_Tachina_grossa_genome_assembly,_chromosome:_1	AUGUSTUS	CDS	107040188	107041681	1	-	0	ID=g5355.t1.CDS1;Parent=g5355.t1;
OX465274.1_Tachina_grossa_genome_assembly,_chromosome:_1	AUGUSTUS	exon	107040188	107041681	.	-	.	ID=g5355.t1.exon1;Parent=g5355.t1;
OX465274.1_Tachina_grossa_genome_assembly,_chromosome:_1	AUGUSTUS	start_codon	107041679	107041681	.	-	0	ID=g5355.t1.start1;Parent=g5355.t1;
OX465274.1_Tachina_grossa_genome_assembly,_chromosome:_1	AUGUSTUS	mRNA	107040188	107041219	0.59	-	.	ID=g5355.t2;Parent=g5355;
OX465274.1_Tachina_grossa_genome_assembly,_chromosome:_1	AUGUSTUS	stop_codon	107040188	107040190	.	-	0	ID=g5355.t2.stop1;Parent=g5355.t2;
OX465274.1_Tachina_grossa_genome_assembly,_chromosome:_1	AUGUSTUS	CDS	107040188	107041219	0.59	-	0	ID=g5355.t2.CDS1;Parent=g5355.t2;
OX465274.1_Tachina_grossa_genome_assembly,_chromosome:_1	AUGUSTUS	exon	107040188	107041219	.	-	.	ID=g5355.t2.exon1;Parent=g5355.t2;
OX465274.1_Tachina_grossa_genome_assembly,_chromosome:_1	AUGUSTUS	start_codon	107041217	107041219	.	-	0	ID=g5355.t2.start1;Parent=g5355.t2;
OX465274.1_Tachina_grossa_genome_assembly,_chromosome:_1	AUGUSTUS	gene	107041710	107042216	.	-	.	ID=g5356;
OX465274.1_Tachina_grossa_genome_assembly,_chromosome:_1	AUGUSTUS	mRNA	107041710	107042216	1	-	.	ID=g5356.t1;Parent=g5356;
OX465274.1_Tachina_grossa_genome_assembly,_chromosome:_1	AUGUSTUS	stop_codon	107041710	107041712	.	-	0	ID=g5356.t1.stop1;Parent=g5356.t1;
OX465274.1_Tachina_grossa_genome_assembly,_chromosome:_1	AUGUSTUS	CDS	107041710	107042216	1	-	0	ID=g5356.t1.CDS1;Parent=g5356.t1;
OX465274.1_Tachina_grossa_genome_assembly,_chromosome:_1	AUGUSTUS	exon	107041710	107042216	.	-	.	ID=g5356.t1.exon1;Parent=g5356.t1;
OX465274.1_Tachina_grossa_genome_assembly,_chromosome:_1	AUGUSTUS	start_codon	107042214	107042216	.	-	0	ID=g5356.t1.start1;Parent=g5356.t1;
OX465274.1_Tachina_grossa_genome_assembly,_chromosome:_1	AUGUSTUS	mRNA	107041710	107042114	0.89	-	.	ID=g5356.t2;Parent=g5356;
OX465274.1_Tachina_grossa_genome_assembly,_chromosome:_1	AUGUSTUS	stop_codon	107041710	107041712	.	-	0	ID=g5356.t2.stop1;Parent=g5356.t2;
OX465274.1_Tachina_grossa_genome_assembly,_chromosome:_1	AUGUSTUS	CDS	107041710	107042114	0.89	-	0	ID=g5356.t2.CDS1;Parent=g5356.t2;
OX465274.1_Tachina_grossa_genome_assembly,_chromosome:_1	AUGUSTUS	exon	107041710	107042114	.	-	.	ID=g5356.t2.exon1;Parent=g5356.t2;
OX465274.1_Tachina_grossa_genome_assembly,_chromosome:_1	AUGUSTUS	start_codon	107042112	107042114	.	-	0	ID=g5356.t2.start1;Parent=g5356.t2;
OX465274.1_Tachina_grossa_genome_assembly,_chromosome:_1	AUGUSTUS	gene	107042226	107042546	.	-	.	ID=g5357;
OX465274.1_Tachina_grossa_genome_assembly,_chromosome:_1	AUGUSTUS	mRNA	107042226	107042546	0.89	-	.	ID=g5357.t1;Parent=g5357;
OX465274.1_Tachina_grossa_genome_assembly,_chromosome:_1	AUGUSTUS	stop_codon	107042226	107042228	.	-	0	ID=g5357.t1.stop1;Parent=g5357.t1;
OX465274.1_Tachina_grossa_genome_assembly,_chromosome:_1	AUGUSTUS	CDS	107042226	107042546	0.89	-	0	ID=g5357.t1.CDS1;Parent=g5357.t1;
OX465274.1_Tachina_grossa_genome_assembly,_chromosome:_1	AUGUSTUS	exon	107042226	107042546	.	-	.	ID=g5357.t1.exon1;Parent=g5357.t1;
OX465274.1_Tachina_grossa_genome_assembly,_chromosome:_1	AUGUSTUS	start_codon	107042544	107042546	.	-	0	ID=g5357.t1.start1;Parent=g5357.t1;
OX465274.1_Tachina_grossa_genome_assembly,_chromosome:_1	AUGUSTUS	gene	107043438	107044466	.	-	.	ID=g5358;
OX465274.1_Tachina_grossa_genome_assembly,_chromosome:_1	AUGUSTUS	mRNA	107043438	107044466	0.44	-	.	ID=g5358.t1;Parent=g5358;
OX465274.1_Tachina_grossa_genome_assembly,_chromosome:_1	AUGUSTUS	stop_codon	107043438	107043440	.	-	0	ID=g5358.t1.stop1;Parent=g5358.t1;
OX465274.1_Tachina_grossa_genome_assembly,_chromosome:_1	AUGUSTUS	CDS	107043438	107043518	0.78	-	0	ID=g5358.t1.CDS1;Parent=g5358.t1;
OX465274.1_Tachina_grossa_genome_assembly,_chromosome:_1	AUGUSTUS	exon	107043438	107043518	.	-	.	ID=g5358.t1.exon1;Parent=g5358.t1;
OX465274.1_Tachina_grossa_genome_assembly,_chromosome:_1	AUGUSTUS	intron	107043519	107043700	0.65	-	.	ID=g5358.t1.intron1;Parent=g5358.t1;
OX465274.1_Tachina_grossa_genome_assembly,_chromosome:_1	AUGUSTUS	CDS	107043701	107043963	0.47	-	2	ID=g5358.t1.CDS2;Parent=g5358.t1;
OX465274.1_Tachina_grossa_genome_assembly,_chromosome:_1	AUGUSTUS	exon	107043701	107043963	.	-	.	ID=g5358.t1.exon2;Parent=g5358.t1;
OX465274.1_Tachina_grossa_genome_assembly,_chromosome:_1	AUGUSTUS	intron	107043964	107044117	0.56	-	.	ID=g5358.t1.intron2;Parent=g5358.t1;
OX465274.1_Tachina_grossa_genome_assembly,_chromosome:_1	AUGUSTUS	CDS	107044118	107044466	0.71	-	0	ID=g5358.t1.CDS3;Parent=g5358.t1;
OX465274.1_Tachina_grossa_genome_assembly,_chromosome:_1	AUGUSTUS	exon	107044118	107044466	.	-	.	ID=g5358.t1.exon3;Parent=g5358.t1;
OX465274.1_Tachina_grossa_genome_assembly,_chromosome:_1	AUGUSTUS	start_codon	107044464	107044466	.	-	0	ID=g5358.t1.start1;Parent=g5358.t1;
OX465274.1_Tachina_grossa_genome_assembly,_chromosome:_1	AUGUSTUS	gene	107044799	107046187	.	-	.	ID=g5359;
OX465274.1_Tachina_grossa_genome_assembly,_chromosome:_1	AUGUSTUS	mRNA	107044799	107046187	0.73	-	.	ID=g5359.t1;Parent=g5359;
OX465274.1_Tachina_grossa_genome_assembly,_chromosome:_1	AUGUSTUS	stop_codon	107044799	107044801	.	-	0	ID=g5359.t1.stop1;Parent=g5359.t1;
OX465274.1_Tachina_grossa_genome_assembly,_chromosome:_1	AUGUSTUS	CDS	107044799	107045005	1	-	0	ID=g5359.t1.CDS1;Parent=g5359.t1;
OX465274.1_Tachina_grossa_genome_assembly,_chromosome:_1	AUGUSTUS	exon	107044799	107045005	.	-	.	ID=g5359.t1.exon1;Parent=g5359.t1;
OX465274.1_Tachina_grossa_genome_assembly,_chromosome:_1	AUGUSTUS	intron	107045006	107045113	0.83	-	.	ID=g5359.t1.intron1;Parent=g5359.t1;
OX465274.1_Tachina_grossa_genome_assembly,_chromosome:_1	AUGUSTUS	CDS	107045114	107045577	0.73	-	2	ID=g5359.t1.CDS2;Parent=g5359.t1;
OX465274.1_Tachina_grossa_genome_assembly,_chromosome:_1	AUGUSTUS	exon	107045114	107045577	.	-	.	ID=g5359.t1.exon2;Parent=g5359.t1;
OX465274.1_Tachina_grossa_genome_assembly,_chromosome:_1	AUGUSTUS	intron	107045578	107045895	0.89	-	.	ID=g5359.t1.intron2;Parent=g5359.t1;
OX465274.1_Tachina_grossa_genome_assembly,_chromosome:_1	AUGUSTUS	CDS	107045896	107046187	1	-	0	ID=g5359.t1.CDS3;Parent=g5359.t1;
OX465274.1_Tachina_grossa_genome_assembly,_chromosome:_1	AUGUSTUS	exon	107045896	107046187	.	-	.	ID=g5359.t1.exon3;Parent=g5359.t1;
OX465274.1_Tachina_grossa_genome_assembly,_chromosome:_1	AUGUSTUS	start_codon	107046185	107046187	.	-	0	ID=g5359.t1.start1;Parent=g5359.t1;
OX465274.1_Tachina_grossa_genome_assembly,_chromosome:_1	AUGUSTUS	gene	107060138	107060515	.	-	.	ID=g5360;
OX465274.1_Tachina_grossa_genome_assembly,_chromosome:_1	AUGUSTUS	mRNA	107060138	107060515	0.95	-	.	ID=g5360.t1;Parent=g5360;
OX465274.1_Tachina_grossa_genome_assembly,_chromosome:_1	AUGUSTUS	stop_codon	107060138	107060140	.	-	0	ID=g5360.t1.stop1;Parent=g5360.t1;
OX465274.1_Tachina_grossa_genome_assembly,_chromosome:_1	AUGUSTUS	CDS	107060138	107060515	0.95	-	0	ID=g5360.t1.CDS1;Parent=g5360.t1;
OX465274.1_Tachina_grossa_genome_assembly,_chromosome:_1	AUGUSTUS	exon	107060138	107060515	.	-	.	ID=g5360.t1.exon1;Parent=g5360.t1;
OX465274.1_Tachina_grossa_genome_assembly,_chromosome:_1	AUGUSTUS	start_codon	107060513	107060515	.	-	0	ID=g5360.t1.start1;Parent=g5360.t1;
OX465274.1_Tachina_grossa_genome_assembly,_chromosome:_1	AUGUSTUS	gene	107065511	107066469	.	-	.	ID=g5361;
OX465274.1_Tachina_grossa_genome_assembly,_chromosome:_1	AUGUSTUS	mRNA	107065511	107066469	0.96	-	.	ID=g5361.t1;Parent=g5361;
OX465274.1_Tachina_grossa_genome_assembly,_chromosome:_1	AUGUSTUS	stop_codon	107065511	107065513	.	-	0	ID=g5361.t1.stop1;Parent=g5361.t1;
OX465274.1_Tachina_grossa_genome_assembly,_chromosome:_1	AUGUSTUS	CDS	107065511	107066309	0.96	-	1	ID=g5361.t1.CDS1;Parent=g5361.t1;
OX465274.1_Tachina_grossa_genome_assembly,_chromosome:_1	AUGUSTUS	exon	107065511	107066309	.	-	.	ID=g5361.t1.exon1;Parent=g5361.t1;
OX465274.1_Tachina_grossa_genome_assembly,_chromosome:_1	AUGUSTUS	intron	107066310	107066428	0.99	-	.	ID=g5361.t1.intron1;Parent=g5361.t1;
OX465274.1_Tachina_grossa_genome_assembly,_chromosome:_1	AUGUSTUS	CDS	107066429	107066469	1	-	0	ID=g5361.t1.CDS2;Parent=g5361.t1;
OX465274.1_Tachina_grossa_genome_assembly,_chromosome:_1	AUGUSTUS	exon	107066429	107066469	.	-	.	ID=g5361.t1.exon2;Parent=g5361.t1;
OX465274.1_Tachina_grossa_genome_assembly,_chromosome:_1	AUGUSTUS	start_codon	107066467	107066469	.	-	0	ID=g5361.t1.start1;Parent=g5361.t1;
OX465274.1_Tachina_grossa_genome_assembly,_chromosome:_1	AUGUSTUS	gene	107066502	107066717	.	-	.	ID=g5362;
OX465274.1_Tachina_grossa_genome_assembly,_chromosome:_1	AUGUSTUS	mRNA	107066502	107066717	1	-	.	ID=g5362.t1;Parent=g5362;
OX465274.1_Tachina_grossa_genome_assembly,_chromosome:_1	AUGUSTUS	stop_codon	107066502	107066504	.	-	0	ID=g5362.t1.stop1;Parent=g5362.t1;
OX465274.1_Tachina_grossa_genome_assembly,_chromosome:_1	AUGUSTUS	CDS	107066502	107066717	1	-	0	ID=g5362.t1.CDS1;Parent=g5362.t1;
OX465274.1_Tachina_grossa_genome_assembly,_chromosome:_1	AUGUSTUS	exon	107066502	107066717	.	-	.	ID=g5362.t1.exon1;Parent=g5362.t1;
OX465274.1_Tachina_grossa_genome_assembly,_chromosome:_1	AUGUSTUS	start_codon	107066715	107066717	.	-	0	ID=g5362.t1.start1;Parent=g5362.t1;
OX465274.1_Tachina_grossa_genome_assembly,_chromosome:_1	AUGUSTUS	gene	107085117	107089352	.	-	.	ID=g5363;
OX465274.1_Tachina_grossa_genome_assembly,_chromosome:_1	AUGUSTUS	mRNA	107085117	107089352	0.98	-	.	ID=g5363.t1;Parent=g5363;
OX465274.1_Tachina_grossa_genome_assembly,_chromosome:_1	AUGUSTUS	stop_codon	107085117	107085119	.	-	0	ID=g5363.t1.stop1;Parent=g5363.t1;
OX465274.1_Tachina_grossa_genome_assembly,_chromosome:_1	AUGUSTUS	CDS	107085117	107085129	0.99	-	1	ID=g5363.t1.CDS1;Parent=g5363.t1;
OX465274.1_Tachina_grossa_genome_assembly,_chromosome:_1	AUGUSTUS	exon	107085117	107085129	.	-	.	ID=g5363.t1.exon1;Parent=g5363.t1;
OX465274.1_Tachina_grossa_genome_assembly,_chromosome:_1	AUGUSTUS	intron	107085130	107088973	1	-	.	ID=g5363.t1.intron1;Parent=g5363.t1;
OX465274.1_Tachina_grossa_genome_assembly,_chromosome:_1	AUGUSTUS	CDS	107088974	107089040	0.98	-	2	ID=g5363.t1.CDS2;Parent=g5363.t1;
OX465274.1_Tachina_grossa_genome_assembly,_chromosome:_1	AUGUSTUS	exon	107088974	107089040	.	-	.	ID=g5363.t1.exon2;Parent=g5363.t1;
OX465274.1_Tachina_grossa_genome_assembly,_chromosome:_1	AUGUSTUS	intron	107089041	107089105	0.98	-	.	ID=g5363.t1.intron2;Parent=g5363.t1;
OX465274.1_Tachina_grossa_genome_assembly,_chromosome:_1	AUGUSTUS	CDS	107089106	107089352	0.98	-	0	ID=g5363.t1.CDS3;Parent=g5363.t1;
OX465274.1_Tachina_grossa_genome_assembly,_chromosome:_1	AUGUSTUS	exon	107089106	107089352	.	-	.	ID=g5363.t1.exon3;Parent=g5363.t1;
OX465274.1_Tachina_grossa_genome_assembly,_chromosome:_1	AUGUSTUS	start_codon	107089350	107089352	.	-	0	ID=g5363.t1.start1;Parent=g5363.t1;
OX465274.1_Tachina_grossa_genome_assembly,_chromosome:_1	AUGUSTUS	gene	107095300	107095680	.	-	.	ID=g5364;
OX465274.1_Tachina_grossa_genome_assembly,_chromosome:_1	AUGUSTUS	mRNA	107095300	107095680	0.95	-	.	ID=g5364.t1;Parent=g5364;
OX465274.1_Tachina_grossa_genome_assembly,_chromosome:_1	AUGUSTUS	stop_codon	107095300	107095302	.	-	0	ID=g5364.t1.stop1;Parent=g5364.t1;
OX465274.1_Tachina_grossa_genome_assembly,_chromosome:_1	AUGUSTUS	CDS	107095300	107095680	0.95	-	0	ID=g5364.t1.CDS1;Parent=g5364.t1;
OX465274.1_Tachina_grossa_genome_assembly,_chromosome:_1	AUGUSTUS	exon	107095300	107095680	.	-	.	ID=g5364.t1.exon1;Parent=g5364.t1;
OX465274.1_Tachina_grossa_genome_assembly,_chromosome:_1	AUGUSTUS	start_codon	107095678	107095680	.	-	0	ID=g5364.t1.start1;Parent=g5364.t1;
OX465274.1_Tachina_grossa_genome_assembly,_chromosome:_1	AUGUSTUS	gene	107104236	107115839	.	-	.	ID=g5365;
OX465274.1_Tachina_grossa_genome_assembly,_chromosome:_1	AUGUSTUS	mRNA	107115435	107115839	0.83	-	.	ID=g5365.t1;Parent=g5365;
OX465274.1_Tachina_grossa_genome_assembly,_chromosome:_1	AUGUSTUS	stop_codon	107115435	107115437	.	-	0	ID=g5365.t1.stop1;Parent=g5365.t1;
OX465274.1_Tachina_grossa_genome_assembly,_chromosome:_1	AUGUSTUS	CDS	107115435	107115839	0.83	-	0	ID=g5365.t1.CDS1;Parent=g5365.t1;
OX465274.1_Tachina_grossa_genome_assembly,_chromosome:_1	AUGUSTUS	exon	107115435	107115839	.	-	.	ID=g5365.t1.exon1;Parent=g5365.t1;
OX465274.1_Tachina_grossa_genome_assembly,_chromosome:_1	AUGUSTUS	start_codon	107115837	107115839	.	-	0	ID=g5365.t1.start1;Parent=g5365.t1;
OX465274.1_Tachina_grossa_genome_assembly,_chromosome:_1	AUGUSTUS	mRNA	107104236	107115839	0.41	-	.	ID=g5365.t2;Parent=g5365;
OX465274.1_Tachina_grossa_genome_assembly,_chromosome:_1	AUGUSTUS	stop_codon	107104236	107104238	.	-	0	ID=g5365.t2.stop1;Parent=g5365.t2;
OX465274.1_Tachina_grossa_genome_assembly,_chromosome:_1	AUGUSTUS	CDS	107104236	107104340	0.45	-	0	ID=g5365.t2.CDS1;Parent=g5365.t2;
OX465274.1_Tachina_grossa_genome_assembly,_chromosome:_1	AUGUSTUS	exon	107104236	107104340	.	-	.	ID=g5365.t2.exon1;Parent=g5365.t2;
OX465274.1_Tachina_grossa_genome_assembly,_chromosome:_1	AUGUSTUS	intron	107104341	107115554	0.41	-	.	ID=g5365.t2.intron1;Parent=g5365.t2;
OX465274.1_Tachina_grossa_genome_assembly,_chromosome:_1	AUGUSTUS	CDS	107115555	107115839	0.44	-	0	ID=g5365.t2.CDS2;Parent=g5365.t2;
OX465274.1_Tachina_grossa_genome_assembly,_chromosome:_1	AUGUSTUS	exon	107115555	107115839	.	-	.	ID=g5365.t2.exon2;Parent=g5365.t2;
OX465274.1_Tachina_grossa_genome_assembly,_chromosome:_1	AUGUSTUS	start_codon	107115837	107115839	.	-	0	ID=g5365.t2.start1;Parent=g5365.t2;
OX465274.1_Tachina_grossa_genome_assembly,_chromosome:_1	AUGUSTUS	gene	107115884	107117223	.	-	.	ID=g5366;
OX465274.1_Tachina_grossa_genome_assembly,_chromosome:_1	AUGUSTUS	mRNA	107116990	107117223	1	-	.	ID=g5366.t1;Parent=g5366;
OX465274.1_Tachina_grossa_genome_assembly,_chromosome:_1	AUGUSTUS	stop_codon	107116990	107116992	.	-	0	ID=g5366.t1.stop1;Parent=g5366.t1;
OX465274.1_Tachina_grossa_genome_assembly,_chromosome:_1	AUGUSTUS	CDS	107116990	107117223	1	-	0	ID=g5366.t1.CDS1;Parent=g5366.t1;
OX465274.1_Tachina_grossa_genome_assembly,_chromosome:_1	AUGUSTUS	exon	107116990	107117223	.	-	.	ID=g5366.t1.exon1;Parent=g5366.t1;
OX465274.1_Tachina_grossa_genome_assembly,_chromosome:_1	AUGUSTUS	start_codon	107117221	107117223	.	-	0	ID=g5366.t1.start1;Parent=g5366.t1;
OX465274.1_Tachina_grossa_genome_assembly,_chromosome:_1	AUGUSTUS	mRNA	107115884	107117223	0.53	-	.	ID=g5366.t2;Parent=g5366;
OX465274.1_Tachina_grossa_genome_assembly,_chromosome:_1	AUGUSTUS	stop_codon	107115884	107115886	.	-	0	ID=g5366.t2.stop1;Parent=g5366.t2;
OX465274.1_Tachina_grossa_genome_assembly,_chromosome:_1	AUGUSTUS	CDS	107115884	107116050	0.67	-	2	ID=g5366.t2.CDS1;Parent=g5366.t2;
OX465274.1_Tachina_grossa_genome_assembly,_chromosome:_1	AUGUSTUS	exon	107115884	107116050	.	-	.	ID=g5366.t2.exon1;Parent=g5366.t2;
OX465274.1_Tachina_grossa_genome_assembly,_chromosome:_1	AUGUSTUS	intron	107116051	107116131	0.66	-	.	ID=g5366.t2.intron1;Parent=g5366.t2;
OX465274.1_Tachina_grossa_genome_assembly,_chromosome:_1	AUGUSTUS	CDS	107116132	107116256	0.56	-	1	ID=g5366.t2.CDS2;Parent=g5366.t2;
OX465274.1_Tachina_grossa_genome_assembly,_chromosome:_1	AUGUSTUS	exon	107116132	107116256	.	-	.	ID=g5366.t2.exon2;Parent=g5366.t2;
OX465274.1_Tachina_grossa_genome_assembly,_chromosome:_1	AUGUSTUS	intron	107116257	107117098	0.6	-	.	ID=g5366.t2.intron2;Parent=g5366.t2;
OX465274.1_Tachina_grossa_genome_assembly,_chromosome:_1	AUGUSTUS	CDS	107117099	107117223	0.65	-	0	ID=g5366.t2.CDS3;Parent=g5366.t2;
OX465274.1_Tachina_grossa_genome_assembly,_chromosome:_1	AUGUSTUS	exon	107117099	107117223	.	-	.	ID=g5366.t2.exon3;Parent=g5366.t2;
OX465274.1_Tachina_grossa_genome_assembly,_chromosome:_1	AUGUSTUS	start_codon	107117221	107117223	.	-	0	ID=g5366.t2.start1;Parent=g5366.t2;
OX465274.1_Tachina_grossa_genome_assembly,_chromosome:_1	AUGUSTUS	mRNA	107115884	107116626	0.54	-	.	ID=g5366.t3;Parent=g5366;
OX465274.1_Tachina_grossa_genome_assembly,_chromosome:_1	AUGUSTUS	stop_codon	107115884	107115886	.	-	0	ID=g5366.t3.stop1;Parent=g5366.t3;
OX465274.1_Tachina_grossa_genome_assembly,_chromosome:_1	AUGUSTUS	CDS	107115884	107116050	0.75	-	2	ID=g5366.t3.CDS1;Parent=g5366.t3;
OX465274.1_Tachina_grossa_genome_assembly,_chromosome:_1	AUGUSTUS	exon	107115884	107116050	.	-	.	ID=g5366.t3.exon1;Parent=g5366.t3;
OX465274.1_Tachina_grossa_genome_assembly,_chromosome:_1	AUGUSTUS	intron	107116051	107116131	0.75	-	.	ID=g5366.t3.intron1;Parent=g5366.t3;
OX465274.1_Tachina_grossa_genome_assembly,_chromosome:_1	AUGUSTUS	CDS	107116132	107116256	0.68	-	1	ID=g5366.t3.CDS2;Parent=g5366.t3;
OX465274.1_Tachina_grossa_genome_assembly,_chromosome:_1	AUGUSTUS	exon	107116132	107116256	.	-	.	ID=g5366.t3.exon2;Parent=g5366.t3;
OX465274.1_Tachina_grossa_genome_assembly,_chromosome:_1	AUGUSTUS	intron	107116257	107116318	0.75	-	.	ID=g5366.t3.intron2;Parent=g5366.t3;
OX465274.1_Tachina_grossa_genome_assembly,_chromosome:_1	AUGUSTUS	CDS	107116319	107116626	0.66	-	0	ID=g5366.t3.CDS3;Parent=g5366.t3;
OX465274.1_Tachina_grossa_genome_assembly,_chromosome:_1	AUGUSTUS	exon	107116319	107116626	.	-	.	ID=g5366.t3.exon3;Parent=g5366.t3;
OX465274.1_Tachina_grossa_genome_assembly,_chromosome:_1	AUGUSTUS	start_codon	107116624	107116626	.	-	0	ID=g5366.t3.start1;Parent=g5366.t3;
OX465274.1_Tachina_grossa_genome_assembly,_chromosome:_1	AUGUSTUS	gene	107121340	107122224	.	+	.	ID=g5367;
OX465274.1_Tachina_grossa_genome_assembly,_chromosome:_1	AUGUSTUS	mRNA	107121340	107122224	0.36	+	.	ID=g5367.t1;Parent=g5367;
OX465274.1_Tachina_grossa_genome_assembly,_chromosome:_1	AUGUSTUS	start_codon	107121340	107121342	.	+	0	ID=g5367.t1.start1;Parent=g5367.t1;
OX465274.1_Tachina_grossa_genome_assembly,_chromosome:_1	AUGUSTUS	CDS	107121340	107121343	0.93	+	0	ID=g5367.t1.CDS1;Parent=g5367.t1;
OX465274.1_Tachina_grossa_genome_assembly,_chromosome:_1	AUGUSTUS	exon	107121340	107121343	.	+	.	ID=g5367.t1.exon1;Parent=g5367.t1;
OX465274.1_Tachina_grossa_genome_assembly,_chromosome:_1	AUGUSTUS	intron	107121344	107121454	0.82	+	.	ID=g5367.t1.intron1;Parent=g5367.t1;
OX465274.1_Tachina_grossa_genome_assembly,_chromosome:_1	AUGUSTUS	CDS	107121455	107121811	0.8	+	2	ID=g5367.t1.CDS2;Parent=g5367.t1;
OX465274.1_Tachina_grossa_genome_assembly,_chromosome:_1	AUGUSTUS	exon	107121455	107121811	.	+	.	ID=g5367.t1.exon2;Parent=g5367.t1;
OX465274.1_Tachina_grossa_genome_assembly,_chromosome:_1	AUGUSTUS	intron	107121812	107122015	0.94	+	.	ID=g5367.t1.intron2;Parent=g5367.t1;
OX465274.1_Tachina_grossa_genome_assembly,_chromosome:_1	AUGUSTUS	CDS	107122016	107122224	0.44	+	2	ID=g5367.t1.CDS3;Parent=g5367.t1;
OX465274.1_Tachina_grossa_genome_assembly,_chromosome:_1	AUGUSTUS	exon	107122016	107122224	.	+	.	ID=g5367.t1.exon3;Parent=g5367.t1;
OX465274.1_Tachina_grossa_genome_assembly,_chromosome:_1	AUGUSTUS	stop_codon	107122222	107122224	.	+	0	ID=g5367.t1.stop1;Parent=g5367.t1;
OX465274.1_Tachina_grossa_genome_assembly,_chromosome:_1	AUGUSTUS	gene	107122392	107122889	.	+	.	ID=g5368;
OX465274.1_Tachina_grossa_genome_assembly,_chromosome:_1	AUGUSTUS	mRNA	107122392	107122889	0.49	+	.	ID=g5368.t1;Parent=g5368;
OX465274.1_Tachina_grossa_genome_assembly,_chromosome:_1	AUGUSTUS	start_codon	107122392	107122394	.	+	0	ID=g5368.t1.start1;Parent=g5368.t1;
OX465274.1_Tachina_grossa_genome_assembly,_chromosome:_1	AUGUSTUS	CDS	107122392	107122581	0.49	+	0	ID=g5368.t1.CDS1;Parent=g5368.t1;
OX465274.1_Tachina_grossa_genome_assembly,_chromosome:_1	AUGUSTUS	exon	107122392	107122581	.	+	.	ID=g5368.t1.exon1;Parent=g5368.t1;
OX465274.1_Tachina_grossa_genome_assembly,_chromosome:_1	AUGUSTUS	intron	107122582	107122767	1	+	.	ID=g5368.t1.intron1;Parent=g5368.t1;
OX465274.1_Tachina_grossa_genome_assembly,_chromosome:_1	AUGUSTUS	CDS	107122768	107122889	1	+	2	ID=g5368.t1.CDS2;Parent=g5368.t1;
OX465274.1_Tachina_grossa_genome_assembly,_chromosome:_1	AUGUSTUS	exon	107122768	107122889	.	+	.	ID=g5368.t1.exon2;Parent=g5368.t1;
OX465274.1_Tachina_grossa_genome_assembly,_chromosome:_1	AUGUSTUS	stop_codon	107122887	107122889	.	+	0	ID=g5368.t1.stop1;Parent=g5368.t1;
OX465274.1_Tachina_grossa_genome_assembly,_chromosome:_1	AUGUSTUS	gene	107122989	107124803	.	+	.	ID=g5369;
OX465274.1_Tachina_grossa_genome_assembly,_chromosome:_1	AUGUSTUS	mRNA	107122989	107123542	0.43	+	.	ID=g5369.t1;Parent=g5369;
OX465274.1_Tachina_grossa_genome_assembly,_chromosome:_1	AUGUSTUS	start_codon	107122989	107122991	.	+	0	ID=g5369.t1.start1;Parent=g5369.t1;
OX465274.1_Tachina_grossa_genome_assembly,_chromosome:_1	AUGUSTUS	CDS	107122989	107123086	0.53	+	0	ID=g5369.t1.CDS1;Parent=g5369.t1;
OX465274.1_Tachina_grossa_genome_assembly,_chromosome:_1	AUGUSTUS	exon	107122989	107123086	.	+	.	ID=g5369.t1.exon1;Parent=g5369.t1;
OX465274.1_Tachina_grossa_genome_assembly,_chromosome:_1	AUGUSTUS	intron	107123087	107123253	0.43	+	.	ID=g5369.t1.intron1;Parent=g5369.t1;
OX465274.1_Tachina_grossa_genome_assembly,_chromosome:_1	AUGUSTUS	CDS	107123254	107123542	0.43	+	1	ID=g5369.t1.CDS2;Parent=g5369.t1;
OX465274.1_Tachina_grossa_genome_assembly,_chromosome:_1	AUGUSTUS	exon	107123254	107123542	.	+	.	ID=g5369.t1.exon2;Parent=g5369.t1;
OX465274.1_Tachina_grossa_genome_assembly,_chromosome:_1	AUGUSTUS	stop_codon	107123540	107123542	.	+	0	ID=g5369.t1.stop1;Parent=g5369.t1;
OX465274.1_Tachina_grossa_genome_assembly,_chromosome:_1	AUGUSTUS	mRNA	107123529	107124803	0.27	+	.	ID=g5369.t2;Parent=g5369;
OX465274.1_Tachina_grossa_genome_assembly,_chromosome:_1	AUGUSTUS	start_codon	107123529	107123531	.	+	0	ID=g5369.t2.start1;Parent=g5369.t2;
OX465274.1_Tachina_grossa_genome_assembly,_chromosome:_1	AUGUSTUS	CDS	107123529	107123552	0.82	+	0	ID=g5369.t2.CDS1;Parent=g5369.t2;
OX465274.1_Tachina_grossa_genome_assembly,_chromosome:_1	AUGUSTUS	exon	107123529	107123552	.	+	.	ID=g5369.t2.exon1;Parent=g5369.t2;
OX465274.1_Tachina_grossa_genome_assembly,_chromosome:_1	AUGUSTUS	intron	107123553	107124500	0.8	+	.	ID=g5369.t2.intron1;Parent=g5369.t2;
OX465274.1_Tachina_grossa_genome_assembly,_chromosome:_1	AUGUSTUS	CDS	107124501	107124803	0.28	+	0	ID=g5369.t2.CDS2;Parent=g5369.t2;
OX465274.1_Tachina_grossa_genome_assembly,_chromosome:_1	AUGUSTUS	exon	107124501	107124803	.	+	.	ID=g5369.t2.exon2;Parent=g5369.t2;
OX465274.1_Tachina_grossa_genome_assembly,_chromosome:_1	AUGUSTUS	stop_codon	107124801	107124803	.	+	0	ID=g5369.t2.stop1;Parent=g5369.t2;
OX465274.1_Tachina_grossa_genome_assembly,_chromosome:_1	AUGUSTUS	gene	107229325	107230058	.	-	.	ID=g5370;
OX465274.1_Tachina_grossa_genome_assembly,_chromosome:_1	AUGUSTUS	mRNA	107229325	107230058	0.36	-	.	ID=g5370.t1;Parent=g5370;
OX465274.1_Tachina_grossa_genome_assembly,_chromosome:_1	AUGUSTUS	stop_codon	107229325	107229327	.	-	0	ID=g5370.t1.stop1;Parent=g5370.t1;
OX465274.1_Tachina_grossa_genome_assembly,_chromosome:_1	AUGUSTUS	CDS	107229325	107229822	0.62	-	0	ID=g5370.t1.CDS1;Parent=g5370.t1;
OX465274.1_Tachina_grossa_genome_assembly,_chromosome:_1	AUGUSTUS	exon	107229325	107229822	.	-	.	ID=g5370.t1.exon1;Parent=g5370.t1;
```
