## Supplemental File S2 for "The genome of *Istocheta aldrichi* (Diptera: Tachinidae), a parasitoid of the Japanese beetle, *Popillia japonica* (Coleoptera: Scarabaeidae)": CATLJX010000001.1_Tachina_grossa.gff3 (part 10 of 61)

```
OX465274.1_Tachina_grossa_genome_assembly,_chromosome:_1	AUGUSTUS	intron	107229823	107229884	0.36	-	.	ID=g5370.t1.intron1;Parent=g5370.t1;
OX465274.1_Tachina_grossa_genome_assembly,_chromosome:_1	AUGUSTUS	CDS	107229885	107230058	0.5	-	0	ID=g5370.t1.CDS2;Parent=g5370.t1;
OX465274.1_Tachina_grossa_genome_assembly,_chromosome:_1	AUGUSTUS	exon	107229885	107230058	.	-	.	ID=g5370.t1.exon2;Parent=g5370.t1;
OX465274.1_Tachina_grossa_genome_assembly,_chromosome:_1	AUGUSTUS	start_codon	107230056	107230058	.	-	0	ID=g5370.t1.start1;Parent=g5370.t1;
OX465274.1_Tachina_grossa_genome_assembly,_chromosome:_1	AUGUSTUS	gene	107258669	107258959	.	+	.	ID=g5371;
OX465274.1_Tachina_grossa_genome_assembly,_chromosome:_1	AUGUSTUS	mRNA	107258669	107258959	1	+	.	ID=g5371.t1;Parent=g5371;
OX465274.1_Tachina_grossa_genome_assembly,_chromosome:_1	AUGUSTUS	start_codon	107258669	107258671	.	+	0	ID=g5371.t1.start1;Parent=g5371.t1;
OX465274.1_Tachina_grossa_genome_assembly,_chromosome:_1	AUGUSTUS	CDS	107258669	107258959	1	+	0	ID=g5371.t1.CDS1;Parent=g5371.t1;
OX465274.1_Tachina_grossa_genome_assembly,_chromosome:_1	AUGUSTUS	exon	107258669	107258959	.	+	.	ID=g5371.t1.exon1;Parent=g5371.t1;
OX465274.1_Tachina_grossa_genome_assembly,_chromosome:_1	AUGUSTUS	stop_codon	107258957	107258959	.	+	0	ID=g5371.t1.stop1;Parent=g5371.t1;
OX465274.1_Tachina_grossa_genome_assembly,_chromosome:_1	AUGUSTUS	gene	107259889	107260596	.	+	.	ID=g5372;
OX465274.1_Tachina_grossa_genome_assembly,_chromosome:_1	AUGUSTUS	mRNA	107259889	107260596	0.62	+	.	ID=g5372.t1;Parent=g5372;
OX465274.1_Tachina_grossa_genome_assembly,_chromosome:_1	AUGUSTUS	start_codon	107259889	107259891	.	+	0	ID=g5372.t1.start1;Parent=g5372.t1;
OX465274.1_Tachina_grossa_genome_assembly,_chromosome:_1	AUGUSTUS	CDS	107259889	107260596	0.62	+	0	ID=g5372.t1.CDS1;Parent=g5372.t1;
OX465274.1_Tachina_grossa_genome_assembly,_chromosome:_1	AUGUSTUS	exon	107259889	107260596	.	+	.	ID=g5372.t1.exon1;Parent=g5372.t1;
OX465274.1_Tachina_grossa_genome_assembly,_chromosome:_1	AUGUSTUS	stop_codon	107260594	107260596	.	+	0	ID=g5372.t1.stop1;Parent=g5372.t1;
OX465274.1_Tachina_grossa_genome_assembly,_chromosome:_1	AUGUSTUS	gene	107260804	107261698	.	+	.	ID=g5373;
OX465274.1_Tachina_grossa_genome_assembly,_chromosome:_1	AUGUSTUS	mRNA	107260804	107261698	0.42	+	.	ID=g5373.t1;Parent=g5373;
OX465274.1_Tachina_grossa_genome_assembly,_chromosome:_1	AUGUSTUS	start_codon	107260804	107260806	.	+	0	ID=g5373.t1.start1;Parent=g5373.t1;
OX465274.1_Tachina_grossa_genome_assembly,_chromosome:_1	AUGUSTUS	CDS	107260804	107261019	0.42	+	0	ID=g5373.t1.CDS1;Parent=g5373.t1;
OX465274.1_Tachina_grossa_genome_assembly,_chromosome:_1	AUGUSTUS	exon	107260804	107261019	.	+	.	ID=g5373.t1.exon1;Parent=g5373.t1;
OX465274.1_Tachina_grossa_genome_assembly,_chromosome:_1	AUGUSTUS	intron	107261020	107261458	0.43	+	.	ID=g5373.t1.intron1;Parent=g5373.t1;
OX465274.1_Tachina_grossa_genome_assembly,_chromosome:_1	AUGUSTUS	CDS	107261459	107261698	0.93	+	0	ID=g5373.t1.CDS2;Parent=g5373.t1;
OX465274.1_Tachina_grossa_genome_assembly,_chromosome:_1	AUGUSTUS	exon	107261459	107261698	.	+	.	ID=g5373.t1.exon2;Parent=g5373.t1;
OX465274.1_Tachina_grossa_genome_assembly,_chromosome:_1	AUGUSTUS	stop_codon	107261696	107261698	.	+	0	ID=g5373.t1.stop1;Parent=g5373.t1;
OX465274.1_Tachina_grossa_genome_assembly,_chromosome:_1	AUGUSTUS	gene	107322584	107322928	.	-	.	ID=g5374;
OX465274.1_Tachina_grossa_genome_assembly,_chromosome:_1	AUGUSTUS	mRNA	107322584	107322928	0.87	-	.	ID=g5374.t1;Parent=g5374;
OX465274.1_Tachina_grossa_genome_assembly,_chromosome:_1	AUGUSTUS	stop_codon	107322584	107322586	.	-	0	ID=g5374.t1.stop1;Parent=g5374.t1;
OX465274.1_Tachina_grossa_genome_assembly,_chromosome:_1	AUGUSTUS	CDS	107322584	107322928	0.87	-	0	ID=g5374.t1.CDS1;Parent=g5374.t1;
OX465274.1_Tachina_grossa_genome_assembly,_chromosome:_1	AUGUSTUS	exon	107322584	107322928	.	-	.	ID=g5374.t1.exon1;Parent=g5374.t1;
OX465274.1_Tachina_grossa_genome_assembly,_chromosome:_1	AUGUSTUS	start_codon	107322926	107322928	.	-	0	ID=g5374.t1.start1;Parent=g5374.t1;
OX465274.1_Tachina_grossa_genome_assembly,_chromosome:_1	AUGUSTUS	gene	107323345	107324028	.	-	.	ID=g5375;
OX465274.1_Tachina_grossa_genome_assembly,_chromosome:_1	AUGUSTUS	mRNA	107323345	107324028	1	-	.	ID=g5375.t1;Parent=g5375;
OX465274.1_Tachina_grossa_genome_assembly,_chromosome:_1	AUGUSTUS	stop_codon	107323345	107323347	.	-	0	ID=g5375.t1.stop1;Parent=g5375.t1;
OX465274.1_Tachina_grossa_genome_assembly,_chromosome:_1	AUGUSTUS	CDS	107323345	107324028	1	-	0	ID=g5375.t1.CDS1;Parent=g5375.t1;
OX465274.1_Tachina_grossa_genome_assembly,_chromosome:_1	AUGUSTUS	exon	107323345	107324028	.	-	.	ID=g5375.t1.exon1;Parent=g5375.t1;
OX465274.1_Tachina_grossa_genome_assembly,_chromosome:_1	AUGUSTUS	start_codon	107324026	107324028	.	-	0	ID=g5375.t1.start1;Parent=g5375.t1;
OX465274.1_Tachina_grossa_genome_assembly,_chromosome:_1	AUGUSTUS	gene	107324678	107325887	.	-	.	ID=g5376;
OX465274.1_Tachina_grossa_genome_assembly,_chromosome:_1	AUGUSTUS	mRNA	107324678	107325887	0.72	-	.	ID=g5376.t1;Parent=g5376;
OX465274.1_Tachina_grossa_genome_assembly,_chromosome:_1	AUGUSTUS	stop_codon	107324678	107324680	.	-	0	ID=g5376.t1.stop1;Parent=g5376.t1;
OX465274.1_Tachina_grossa_genome_assembly,_chromosome:_1	AUGUSTUS	CDS	107324678	107324847	0.72	-	2	ID=g5376.t1.CDS1;Parent=g5376.t1;
OX465274.1_Tachina_grossa_genome_assembly,_chromosome:_1	AUGUSTUS	exon	107324678	107324847	.	-	.	ID=g5376.t1.exon1;Parent=g5376.t1;
OX465274.1_Tachina_grossa_genome_assembly,_chromosome:_1	AUGUSTUS	intron	107324848	107324930	0.75	-	.	ID=g5376.t1.intron1;Parent=g5376.t1;
OX465274.1_Tachina_grossa_genome_assembly,_chromosome:_1	AUGUSTUS	CDS	107324931	107325372	0.75	-	0	ID=g5376.t1.CDS2;Parent=g5376.t1;
OX465274.1_Tachina_grossa_genome_assembly,_chromosome:_1	AUGUSTUS	exon	107324931	107325372	.	-	.	ID=g5376.t1.exon2;Parent=g5376.t1;
OX465274.1_Tachina_grossa_genome_assembly,_chromosome:_1	AUGUSTUS	intron	107325373	107325710	1	-	.	ID=g5376.t1.intron2;Parent=g5376.t1;
OX465274.1_Tachina_grossa_genome_assembly,_chromosome:_1	AUGUSTUS	CDS	107325711	107325887	1	-	0	ID=g5376.t1.CDS3;Parent=g5376.t1;
OX465274.1_Tachina_grossa_genome_assembly,_chromosome:_1	AUGUSTUS	exon	107325711	107325887	.	-	.	ID=g5376.t1.exon3;Parent=g5376.t1;
OX465274.1_Tachina_grossa_genome_assembly,_chromosome:_1	AUGUSTUS	start_codon	107325885	107325887	.	-	0	ID=g5376.t1.start1;Parent=g5376.t1;
OX465274.1_Tachina_grossa_genome_assembly,_chromosome:_1	AUGUSTUS	gene	107404538	107407935	.	-	.	ID=g5377;
OX465274.1_Tachina_grossa_genome_assembly,_chromosome:_1	AUGUSTUS	mRNA	107404538	107407935	0.26	-	.	ID=g5377.t1;Parent=g5377;
OX465274.1_Tachina_grossa_genome_assembly,_chromosome:_1	AUGUSTUS	stop_codon	107404538	107404540	.	-	0	ID=g5377.t1.stop1;Parent=g5377.t1;
OX465274.1_Tachina_grossa_genome_assembly,_chromosome:_1	AUGUSTUS	CDS	107404538	107404733	0.69	-	1	ID=g5377.t1.CDS1;Parent=g5377.t1;
OX465274.1_Tachina_grossa_genome_assembly,_chromosome:_1	AUGUSTUS	exon	107404538	107404733	.	-	.	ID=g5377.t1.exon1;Parent=g5377.t1;
OX465274.1_Tachina_grossa_genome_assembly,_chromosome:_1	AUGUSTUS	intron	107404734	107406731	0.36	-	.	ID=g5377.t1.intron1;Parent=g5377.t1;
OX465274.1_Tachina_grossa_genome_assembly,_chromosome:_1	AUGUSTUS	CDS	107406732	107407060	0.33	-	0	ID=g5377.t1.CDS2;Parent=g5377.t1;
OX465274.1_Tachina_grossa_genome_assembly,_chromosome:_1	AUGUSTUS	exon	107406732	107407060	.	-	.	ID=g5377.t1.exon2;Parent=g5377.t1;
OX465274.1_Tachina_grossa_genome_assembly,_chromosome:_1	AUGUSTUS	intron	107407061	107407617	0.69	-	.	ID=g5377.t1.intron2;Parent=g5377.t1;
OX465274.1_Tachina_grossa_genome_assembly,_chromosome:_1	AUGUSTUS	CDS	107407618	107407935	0.86	-	0	ID=g5377.t1.CDS3;Parent=g5377.t1;
OX465274.1_Tachina_grossa_genome_assembly,_chromosome:_1	AUGUSTUS	exon	107407618	107407935	.	-	.	ID=g5377.t1.exon3;Parent=g5377.t1;
OX465274.1_Tachina_grossa_genome_assembly,_chromosome:_1	AUGUSTUS	start_codon	107407933	107407935	.	-	0	ID=g5377.t1.start1;Parent=g5377.t1;
OX465274.1_Tachina_grossa_genome_assembly,_chromosome:_1	AUGUSTUS	gene	107437881	107444348	.	-	.	ID=g5378;
OX465274.1_Tachina_grossa_genome_assembly,_chromosome:_1	AUGUSTUS	mRNA	107437881	107444348	0.49	-	.	ID=g5378.t1;Parent=g5378;
OX465274.1_Tachina_grossa_genome_assembly,_chromosome:_1	AUGUSTUS	stop_codon	107437881	107437883	.	-	0	ID=g5378.t1.stop1;Parent=g5378.t1;
OX465274.1_Tachina_grossa_genome_assembly,_chromosome:_1	AUGUSTUS	CDS	107437881	107439236	1	-	0	ID=g5378.t1.CDS1;Parent=g5378.t1;
OX465274.1_Tachina_grossa_genome_assembly,_chromosome:_1	AUGUSTUS	exon	107437881	107439236	.	-	.	ID=g5378.t1.exon1;Parent=g5378.t1;
OX465274.1_Tachina_grossa_genome_assembly,_chromosome:_1	AUGUSTUS	intron	107439237	107439292	1	-	.	ID=g5378.t1.intron1;Parent=g5378.t1;
OX465274.1_Tachina_grossa_genome_assembly,_chromosome:_1	AUGUSTUS	CDS	107439293	107439609	1	-	2	ID=g5378.t1.CDS2;Parent=g5378.t1;
OX465274.1_Tachina_grossa_genome_assembly,_chromosome:_1	AUGUSTUS	exon	107439293	107439609	.	-	.	ID=g5378.t1.exon2;Parent=g5378.t1;
OX465274.1_Tachina_grossa_genome_assembly,_chromosome:_1	AUGUSTUS	intron	107439610	107444329	1	-	.	ID=g5378.t1.intron2;Parent=g5378.t1;
OX465274.1_Tachina_grossa_genome_assembly,_chromosome:_1	AUGUSTUS	CDS	107444330	107444348	0.49	-	0	ID=g5378.t1.CDS3;Parent=g5378.t1;
OX465274.1_Tachina_grossa_genome_assembly,_chromosome:_1	AUGUSTUS	exon	107444330	107444348	.	-	.	ID=g5378.t1.exon3;Parent=g5378.t1;
OX465274.1_Tachina_grossa_genome_assembly,_chromosome:_1	AUGUSTUS	start_codon	107444346	107444348	.	-	0	ID=g5378.t1.start1;Parent=g5378.t1;
OX465274.1_Tachina_grossa_genome_assembly,_chromosome:_1	AUGUSTUS	gene	107509148	107510447	.	+	.	ID=g5379;
OX465274.1_Tachina_grossa_genome_assembly,_chromosome:_1	AUGUSTUS	mRNA	107509148	107510447	1	+	.	ID=g5379.t1;Parent=g5379;
OX465274.1_Tachina_grossa_genome_assembly,_chromosome:_1	AUGUSTUS	start_codon	107509148	107509150	.	+	0	ID=g5379.t1.start1;Parent=g5379.t1;
OX465274.1_Tachina_grossa_genome_assembly,_chromosome:_1	AUGUSTUS	CDS	107509148	107509939	1	+	0	ID=g5379.t1.CDS1;Parent=g5379.t1;
OX465274.1_Tachina_grossa_genome_assembly,_chromosome:_1	AUGUSTUS	exon	107509148	107509939	.	+	.	ID=g5379.t1.exon1;Parent=g5379.t1;
OX465274.1_Tachina_grossa_genome_assembly,_chromosome:_1	AUGUSTUS	intron	107509940	107509994	1	+	.	ID=g5379.t1.intron1;Parent=g5379.t1;
OX465274.1_Tachina_grossa_genome_assembly,_chromosome:_1	AUGUSTUS	CDS	107509995	107510447	1	+	0	ID=g5379.t1.CDS2;Parent=g5379.t1;
OX465274.1_Tachina_grossa_genome_assembly,_chromosome:_1	AUGUSTUS	exon	107509995	107510447	.	+	.	ID=g5379.t1.exon2;Parent=g5379.t1;
OX465274.1_Tachina_grossa_genome_assembly,_chromosome:_1	AUGUSTUS	stop_codon	107510445	107510447	.	+	0	ID=g5379.t1.stop1;Parent=g5379.t1;
OX465274.1_Tachina_grossa_genome_assembly,_chromosome:_1	AUGUSTUS	gene	107516708	107517040	.	+	.	ID=g5380;
OX465274.1_Tachina_grossa_genome_assembly,_chromosome:_1	AUGUSTUS	mRNA	107516708	107517040	0.58	+	.	ID=g5380.t1;Parent=g5380;
OX465274.1_Tachina_grossa_genome_assembly,_chromosome:_1	AUGUSTUS	start_codon	107516708	107516710	.	+	0	ID=g5380.t1.start1;Parent=g5380.t1;
OX465274.1_Tachina_grossa_genome_assembly,_chromosome:_1	AUGUSTUS	CDS	107516708	107517040	0.58	+	0	ID=g5380.t1.CDS1;Parent=g5380.t1;
OX465274.1_Tachina_grossa_genome_assembly,_chromosome:_1	AUGUSTUS	exon	107516708	107517040	.	+	.	ID=g5380.t1.exon1;Parent=g5380.t1;
OX465274.1_Tachina_grossa_genome_assembly,_chromosome:_1	AUGUSTUS	stop_codon	107517038	107517040	.	+	0	ID=g5380.t1.stop1;Parent=g5380.t1;
OX465274.1_Tachina_grossa_genome_assembly,_chromosome:_1	AUGUSTUS	gene	107551956	107552504	.	-	.	ID=g5381;
OX465274.1_Tachina_grossa_genome_assembly,_chromosome:_1	AUGUSTUS	mRNA	107551956	107552504	1	-	.	ID=g5381.t1;Parent=g5381;
OX465274.1_Tachina_grossa_genome_assembly,_chromosome:_1	AUGUSTUS	stop_codon	107551956	107551958	.	-	0	ID=g5381.t1.stop1;Parent=g5381.t1;
OX465274.1_Tachina_grossa_genome_assembly,_chromosome:_1	AUGUSTUS	CDS	107551956	107552417	1	-	0	ID=g5381.t1.CDS1;Parent=g5381.t1;
OX465274.1_Tachina_grossa_genome_assembly,_chromosome:_1	AUGUSTUS	exon	107551956	107552417	.	-	.	ID=g5381.t1.exon1;Parent=g5381.t1;
OX465274.1_Tachina_grossa_genome_assembly,_chromosome:_1	AUGUSTUS	intron	107552418	107552489	1	-	.	ID=g5381.t1.intron1;Parent=g5381.t1;
OX465274.1_Tachina_grossa_genome_assembly,_chromosome:_1	AUGUSTUS	CDS	107552490	107552504	1	-	0	ID=g5381.t1.CDS2;Parent=g5381.t1;
OX465274.1_Tachina_grossa_genome_assembly,_chromosome:_1	AUGUSTUS	exon	107552490	107552504	.	-	.	ID=g5381.t1.exon2;Parent=g5381.t1;
OX465274.1_Tachina_grossa_genome_assembly,_chromosome:_1	AUGUSTUS	start_codon	107552502	107552504	.	-	0	ID=g5381.t1.start1;Parent=g5381.t1;
OX465274.1_Tachina_grossa_genome_assembly,_chromosome:_1	AUGUSTUS	gene	107611917	107614020	.	+	.	ID=g5382;
OX465274.1_Tachina_grossa_genome_assembly,_chromosome:_1	AUGUSTUS	mRNA	107611917	107614020	0.47	+	.	ID=g5382.t1;Parent=g5382;
OX465274.1_Tachina_grossa_genome_assembly,_chromosome:_1	AUGUSTUS	start_codon	107611917	107611919	.	+	0	ID=g5382.t1.start1;Parent=g5382.t1;
OX465274.1_Tachina_grossa_genome_assembly,_chromosome:_1	AUGUSTUS	CDS	107611917	107612032	1	+	0	ID=g5382.t1.CDS1;Parent=g5382.t1;
OX465274.1_Tachina_grossa_genome_assembly,_chromosome:_1	AUGUSTUS	exon	107611917	107612032	.	+	.	ID=g5382.t1.exon1;Parent=g5382.t1;
OX465274.1_Tachina_grossa_genome_assembly,_chromosome:_1	AUGUSTUS	intron	107612033	107612108	0.81	+	.	ID=g5382.t1.intron1;Parent=g5382.t1;
OX465274.1_Tachina_grossa_genome_assembly,_chromosome:_1	AUGUSTUS	CDS	107612109	107612212	0.47	+	1	ID=g5382.t1.CDS2;Parent=g5382.t1;
OX465274.1_Tachina_grossa_genome_assembly,_chromosome:_1	AUGUSTUS	exon	107612109	107612212	.	+	.	ID=g5382.t1.exon2;Parent=g5382.t1;
OX465274.1_Tachina_grossa_genome_assembly,_chromosome:_1	AUGUSTUS	intron	107612213	107613988	0.55	+	.	ID=g5382.t1.intron2;Parent=g5382.t1;
OX465274.1_Tachina_grossa_genome_assembly,_chromosome:_1	AUGUSTUS	CDS	107613989	107614020	0.92	+	2	ID=g5382.t1.CDS3;Parent=g5382.t1;
OX465274.1_Tachina_grossa_genome_assembly,_chromosome:_1	AUGUSTUS	exon	107613989	107614020	.	+	.	ID=g5382.t1.exon3;Parent=g5382.t1;
OX465274.1_Tachina_grossa_genome_assembly,_chromosome:_1	AUGUSTUS	stop_codon	107614018	107614020	.	+	0	ID=g5382.t1.stop1;Parent=g5382.t1;
OX465274.1_Tachina_grossa_genome_assembly,_chromosome:_1	AUGUSTUS	gene	107657735	107658037	.	-	.	ID=g5383;
OX465274.1_Tachina_grossa_genome_assembly,_chromosome:_1	AUGUSTUS	mRNA	107657735	107658037	0.85	-	.	ID=g5383.t1;Parent=g5383;
OX465274.1_Tachina_grossa_genome_assembly,_chromosome:_1	AUGUSTUS	stop_codon	107657735	107657737	.	-	0	ID=g5383.t1.stop1;Parent=g5383.t1;
OX465274.1_Tachina_grossa_genome_assembly,_chromosome:_1	AUGUSTUS	CDS	107657735	107658037	0.85	-	0	ID=g5383.t1.CDS1;Parent=g5383.t1;
OX465274.1_Tachina_grossa_genome_assembly,_chromosome:_1	AUGUSTUS	exon	107657735	107658037	.	-	.	ID=g5383.t1.exon1;Parent=g5383.t1;
OX465274.1_Tachina_grossa_genome_assembly,_chromosome:_1	AUGUSTUS	start_codon	107658035	107658037	.	-	0	ID=g5383.t1.start1;Parent=g5383.t1;
OX465274.1_Tachina_grossa_genome_assembly,_chromosome:_1	AUGUSTUS	gene	107666713	107667172	.	+	.	ID=g5384;
OX465274.1_Tachina_grossa_genome_assembly,_chromosome:_1	AUGUSTUS	mRNA	107666713	107667172	0.93	+	.	ID=g5384.t1;Parent=g5384;
OX465274.1_Tachina_grossa_genome_assembly,_chromosome:_1	AUGUSTUS	start_codon	107666713	107666715	.	+	0	ID=g5384.t1.start1;Parent=g5384.t1;
OX465274.1_Tachina_grossa_genome_assembly,_chromosome:_1	AUGUSTUS	CDS	107666713	107666853	1	+	0	ID=g5384.t1.CDS1;Parent=g5384.t1;
OX465274.1_Tachina_grossa_genome_assembly,_chromosome:_1	AUGUSTUS	exon	107666713	107666853	.	+	.	ID=g5384.t1.exon1;Parent=g5384.t1;
OX465274.1_Tachina_grossa_genome_assembly,_chromosome:_1	AUGUSTUS	intron	107666854	107666914	1	+	.	ID=g5384.t1.intron1;Parent=g5384.t1;
OX465274.1_Tachina_grossa_genome_assembly,_chromosome:_1	AUGUSTUS	CDS	107666915	107667172	0.93	+	0	ID=g5384.t1.CDS2;Parent=g5384.t1;
OX465274.1_Tachina_grossa_genome_assembly,_chromosome:_1	AUGUSTUS	exon	107666915	107667172	.	+	.	ID=g5384.t1.exon2;Parent=g5384.t1;
OX465274.1_Tachina_grossa_genome_assembly,_chromosome:_1	AUGUSTUS	stop_codon	107667170	107667172	.	+	0	ID=g5384.t1.stop1;Parent=g5384.t1;
OX465274.1_Tachina_grossa_genome_assembly,_chromosome:_1	AUGUSTUS	gene	107680592	107680996	.	-	.	ID=g5385;
OX465274.1_Tachina_grossa_genome_assembly,_chromosome:_1	AUGUSTUS	mRNA	107680592	107680996	1	-	.	ID=g5385.t1;Parent=g5385;
OX465274.1_Tachina_grossa_genome_assembly,_chromosome:_1	AUGUSTUS	stop_codon	107680592	107680594	.	-	0	ID=g5385.t1.stop1;Parent=g5385.t1;
OX465274.1_Tachina_grossa_genome_assembly,_chromosome:_1	AUGUSTUS	CDS	107680592	107680825	1	-	0	ID=g5385.t1.CDS1;Parent=g5385.t1;
OX465274.1_Tachina_grossa_genome_assembly,_chromosome:_1	AUGUSTUS	exon	107680592	107680825	.	-	.	ID=g5385.t1.exon1;Parent=g5385.t1;
OX465274.1_Tachina_grossa_genome_assembly,_chromosome:_1	AUGUSTUS	intron	107680826	107680972	1	-	.	ID=g5385.t1.intron1;Parent=g5385.t1;
OX465274.1_Tachina_grossa_genome_assembly,_chromosome:_1	AUGUSTUS	CDS	107680973	107680996	1	-	0	ID=g5385.t1.CDS2;Parent=g5385.t1;
OX465274.1_Tachina_grossa_genome_assembly,_chromosome:_1	AUGUSTUS	exon	107680973	107680996	.	-	.	ID=g5385.t1.exon2;Parent=g5385.t1;
OX465274.1_Tachina_grossa_genome_assembly,_chromosome:_1	AUGUSTUS	start_codon	107680994	107680996	.	-	0	ID=g5385.t1.start1;Parent=g5385.t1;
OX465274.1_Tachina_grossa_genome_assembly,_chromosome:_1	AUGUSTUS	gene	107681173	107681433	.	-	.	ID=g5386;
OX465274.1_Tachina_grossa_genome_assembly,_chromosome:_1	AUGUSTUS	mRNA	107681173	107681433	1	-	.	ID=g5386.t1;Parent=g5386;
OX465274.1_Tachina_grossa_genome_assembly,_chromosome:_1	AUGUSTUS	stop_codon	107681173	107681175	.	-	0	ID=g5386.t1.stop1;Parent=g5386.t1;
OX465274.1_Tachina_grossa_genome_assembly,_chromosome:_1	AUGUSTUS	CDS	107681173	107681433	1	-	0	ID=g5386.t1.CDS1;Parent=g5386.t1;
OX465274.1_Tachina_grossa_genome_assembly,_chromosome:_1	AUGUSTUS	exon	107681173	107681433	.	-	.	ID=g5386.t1.exon1;Parent=g5386.t1;
OX465274.1_Tachina_grossa_genome_assembly,_chromosome:_1	AUGUSTUS	start_codon	107681431	107681433	.	-	0	ID=g5386.t1.start1;Parent=g5386.t1;
OX465274.1_Tachina_grossa_genome_assembly,_chromosome:_1	AUGUSTUS	gene	107681983	107683434	.	-	.	ID=g5387;
OX465274.1_Tachina_grossa_genome_assembly,_chromosome:_1	AUGUSTUS	mRNA	107681983	107683434	0.67	-	.	ID=g5387.t1;Parent=g5387;
OX465274.1_Tachina_grossa_genome_assembly,_chromosome:_1	AUGUSTUS	stop_codon	107681983	107681985	.	-	0	ID=g5387.t1.stop1;Parent=g5387.t1;
OX465274.1_Tachina_grossa_genome_assembly,_chromosome:_1	AUGUSTUS	CDS	107681983	107682660	0.67	-	0	ID=g5387.t1.CDS1;Parent=g5387.t1;
OX465274.1_Tachina_grossa_genome_assembly,_chromosome:_1	AUGUSTUS	exon	107681983	107682660	.	-	.	ID=g5387.t1.exon1;Parent=g5387.t1;
OX465274.1_Tachina_grossa_genome_assembly,_chromosome:_1	AUGUSTUS	intron	107682661	107682738	0.68	-	.	ID=g5387.t1.intron1;Parent=g5387.t1;
OX465274.1_Tachina_grossa_genome_assembly,_chromosome:_1	AUGUSTUS	CDS	107682739	107683434	0.73	-	0	ID=g5387.t1.CDS2;Parent=g5387.t1;
OX465274.1_Tachina_grossa_genome_assembly,_chromosome:_1	AUGUSTUS	exon	107682739	107683434	.	-	.	ID=g5387.t1.exon2;Parent=g5387.t1;
OX465274.1_Tachina_grossa_genome_assembly,_chromosome:_1	AUGUSTUS	start_codon	107683432	107683434	.	-	0	ID=g5387.t1.start1;Parent=g5387.t1;
OX465274.1_Tachina_grossa_genome_assembly,_chromosome:_1	AUGUSTUS	gene	107684033	107684314	.	-	.	ID=g5388;
OX465274.1_Tachina_grossa_genome_assembly,_chromosome:_1	AUGUSTUS	mRNA	107684033	107684314	1	-	.	ID=g5388.t1;Parent=g5388;
OX465274.1_Tachina_grossa_genome_assembly,_chromosome:_1	AUGUSTUS	stop_codon	107684033	107684035	.	-	0	ID=g5388.t1.stop1;Parent=g5388.t1;
OX465274.1_Tachina_grossa_genome_assembly,_chromosome:_1	AUGUSTUS	CDS	107684033	107684314	1	-	0	ID=g5388.t1.CDS1;Parent=g5388.t1;
OX465274.1_Tachina_grossa_genome_assembly,_chromosome:_1	AUGUSTUS	exon	107684033	107684314	.	-	.	ID=g5388.t1.exon1;Parent=g5388.t1;
OX465274.1_Tachina_grossa_genome_assembly,_chromosome:_1	AUGUSTUS	start_codon	107684312	107684314	.	-	0	ID=g5388.t1.start1;Parent=g5388.t1;
OX465274.1_Tachina_grossa_genome_assembly,_chromosome:_1	AUGUSTUS	gene	107733189	107733545	.	+	.	ID=g5389;
OX465274.1_Tachina_grossa_genome_assembly,_chromosome:_1	AUGUSTUS	mRNA	107733189	107733545	1	+	.	ID=g5389.t1;Parent=g5389;
OX465274.1_Tachina_grossa_genome_assembly,_chromosome:_1	AUGUSTUS	start_codon	107733189	107733191	.	+	0	ID=g5389.t1.start1;Parent=g5389.t1;
OX465274.1_Tachina_grossa_genome_assembly,_chromosome:_1	AUGUSTUS	CDS	107733189	107733545	1	+	0	ID=g5389.t1.CDS1;Parent=g5389.t1;
OX465274.1_Tachina_grossa_genome_assembly,_chromosome:_1	AUGUSTUS	exon	107733189	107733545	.	+	.	ID=g5389.t1.exon1;Parent=g5389.t1;
OX465274.1_Tachina_grossa_genome_assembly,_chromosome:_1	AUGUSTUS	stop_codon	107733543	107733545	.	+	0	ID=g5389.t1.stop1;Parent=g5389.t1;
OX465274.1_Tachina_grossa_genome_assembly,_chromosome:_1	AUGUSTUS	gene	107734964	107735322	.	+	.	ID=g5390;
OX465274.1_Tachina_grossa_genome_assembly,_chromosome:_1	AUGUSTUS	mRNA	107734964	107735322	1	+	.	ID=g5390.t1;Parent=g5390;
OX465274.1_Tachina_grossa_genome_assembly,_chromosome:_1	AUGUSTUS	start_codon	107734964	107734966	.	+	0	ID=g5390.t1.start1;Parent=g5390.t1;
OX465274.1_Tachina_grossa_genome_assembly,_chromosome:_1	AUGUSTUS	CDS	107734964	107735148	1	+	0	ID=g5390.t1.CDS1;Parent=g5390.t1;
OX465274.1_Tachina_grossa_genome_assembly,_chromosome:_1	AUGUSTUS	exon	107734964	107735148	.	+	.	ID=g5390.t1.exon1;Parent=g5390.t1;
OX465274.1_Tachina_grossa_genome_assembly,_chromosome:_1	AUGUSTUS	intron	107735149	107735228	1	+	.	ID=g5390.t1.intron1;Parent=g5390.t1;
OX465274.1_Tachina_grossa_genome_assembly,_chromosome:_1	AUGUSTUS	CDS	107735229	107735322	1	+	1	ID=g5390.t1.CDS2;Parent=g5390.t1;
OX465274.1_Tachina_grossa_genome_assembly,_chromosome:_1	AUGUSTUS	exon	107735229	107735322	.	+	.	ID=g5390.t1.exon2;Parent=g5390.t1;
OX465274.1_Tachina_grossa_genome_assembly,_chromosome:_1	AUGUSTUS	stop_codon	107735320	107735322	.	+	0	ID=g5390.t1.stop1;Parent=g5390.t1;
OX465274.1_Tachina_grossa_genome_assembly,_chromosome:_1	AUGUSTUS	gene	107758768	107759463	.	+	.	ID=g5391;
OX465274.1_Tachina_grossa_genome_assembly,_chromosome:_1	AUGUSTUS	mRNA	107758768	107759463	1	+	.	ID=g5391.t1;Parent=g5391;
OX465274.1_Tachina_grossa_genome_assembly,_chromosome:_1	AUGUSTUS	start_codon	107758768	107758770	.	+	0	ID=g5391.t1.start1;Parent=g5391.t1;
OX465274.1_Tachina_grossa_genome_assembly,_chromosome:_1	AUGUSTUS	CDS	107758768	107758894	1	+	0	ID=g5391.t1.CDS1;Parent=g5391.t1;
OX465274.1_Tachina_grossa_genome_assembly,_chromosome:_1	AUGUSTUS	exon	107758768	107758894	.	+	.	ID=g5391.t1.exon1;Parent=g5391.t1;
OX465274.1_Tachina_grossa_genome_assembly,_chromosome:_1	AUGUSTUS	intron	107758895	107759137	1	+	.	ID=g5391.t1.intron1;Parent=g5391.t1;
OX465274.1_Tachina_grossa_genome_assembly,_chromosome:_1	AUGUSTUS	CDS	107759138	107759463	1	+	2	ID=g5391.t1.CDS2;Parent=g5391.t1;
OX465274.1_Tachina_grossa_genome_assembly,_chromosome:_1	AUGUSTUS	exon	107759138	107759463	.	+	.	ID=g5391.t1.exon2;Parent=g5391.t1;
OX465274.1_Tachina_grossa_genome_assembly,_chromosome:_1	AUGUSTUS	stop_codon	107759461	107759463	.	+	0	ID=g5391.t1.stop1;Parent=g5391.t1;
OX465274.1_Tachina_grossa_genome_assembly,_chromosome:_1	AUGUSTUS	gene	107795216	107796264	.	+	.	ID=g5392;
OX465274.1_Tachina_grossa_genome_assembly,_chromosome:_1	AUGUSTUS	mRNA	107795216	107796264	0.45	+	.	ID=g5392.t1;Parent=g5392;
OX465274.1_Tachina_grossa_genome_assembly,_chromosome:_1	AUGUSTUS	start_codon	107795216	107795218	.	+	0	ID=g5392.t1.start1;Parent=g5392.t1;
OX465274.1_Tachina_grossa_genome_assembly,_chromosome:_1	AUGUSTUS	CDS	107795216	107795724	0.49	+	0	ID=g5392.t1.CDS1;Parent=g5392.t1;
OX465274.1_Tachina_grossa_genome_assembly,_chromosome:_1	AUGUSTUS	exon	107795216	107795724	.	+	.	ID=g5392.t1.exon1;Parent=g5392.t1;
OX465274.1_Tachina_grossa_genome_assembly,_chromosome:_1	AUGUSTUS	intron	107795725	107796242	0.45	+	.	ID=g5392.t1.intron1;Parent=g5392.t1;
OX465274.1_Tachina_grossa_genome_assembly,_chromosome:_1	AUGUSTUS	CDS	107796243	107796264	0.99	+	1	ID=g5392.t1.CDS2;Parent=g5392.t1;
OX465274.1_Tachina_grossa_genome_assembly,_chromosome:_1	AUGUSTUS	exon	107796243	107796264	.	+	.	ID=g5392.t1.exon2;Parent=g5392.t1;
OX465274.1_Tachina_grossa_genome_assembly,_chromosome:_1	AUGUSTUS	stop_codon	107796262	107796264	.	+	0	ID=g5392.t1.stop1;Parent=g5392.t1;
OX465274.1_Tachina_grossa_genome_assembly,_chromosome:_1	AUGUSTUS	gene	107825155	107827560	.	+	.	ID=g5393;
OX465274.1_Tachina_grossa_genome_assembly,_chromosome:_1	AUGUSTUS	mRNA	107825155	107827560	0.97	+	.	ID=g5393.t1;Parent=g5393;
OX465274.1_Tachina_grossa_genome_assembly,_chromosome:_1	AUGUSTUS	start_codon	107825155	107825157	.	+	0	ID=g5393.t1.start1;Parent=g5393.t1;
OX465274.1_Tachina_grossa_genome_assembly,_chromosome:_1	AUGUSTUS	CDS	107825155	107825159	0.97	+	0	ID=g5393.t1.CDS1;Parent=g5393.t1;
OX465274.1_Tachina_grossa_genome_assembly,_chromosome:_1	AUGUSTUS	exon	107825155	107825159	.	+	.	ID=g5393.t1.exon1;Parent=g5393.t1;
OX465274.1_Tachina_grossa_genome_assembly,_chromosome:_1	AUGUSTUS	intron	107825160	107826031	0.97	+	.	ID=g5393.t1.intron1;Parent=g5393.t1;
OX465274.1_Tachina_grossa_genome_assembly,_chromosome:_1	AUGUSTUS	CDS	107826032	107826582	0.99	+	1	ID=g5393.t1.CDS2;Parent=g5393.t1;
OX465274.1_Tachina_grossa_genome_assembly,_chromosome:_1	AUGUSTUS	exon	107826032	107826582	.	+	.	ID=g5393.t1.exon2;Parent=g5393.t1;
OX465274.1_Tachina_grossa_genome_assembly,_chromosome:_1	AUGUSTUS	intron	107826583	107826642	1	+	.	ID=g5393.t1.intron2;Parent=g5393.t1;
OX465274.1_Tachina_grossa_genome_assembly,_chromosome:_1	AUGUSTUS	CDS	107826643	107826829	1	+	2	ID=g5393.t1.CDS3;Parent=g5393.t1;
OX465274.1_Tachina_grossa_genome_assembly,_chromosome:_1	AUGUSTUS	exon	107826643	107826829	.	+	.	ID=g5393.t1.exon3;Parent=g5393.t1;
OX465274.1_Tachina_grossa_genome_assembly,_chromosome:_1	AUGUSTUS	intron	107826830	107826906	1	+	.	ID=g5393.t1.intron3;Parent=g5393.t1;
OX465274.1_Tachina_grossa_genome_assembly,_chromosome:_1	AUGUSTUS	CDS	107826907	107827243	1	+	1	ID=g5393.t1.CDS4;Parent=g5393.t1;
OX465274.1_Tachina_grossa_genome_assembly,_chromosome:_1	AUGUSTUS	exon	107826907	107827243	.	+	.	ID=g5393.t1.exon4;Parent=g5393.t1;
OX465274.1_Tachina_grossa_genome_assembly,_chromosome:_1	AUGUSTUS	intron	107827244	107827309	1	+	.	ID=g5393.t1.intron4;Parent=g5393.t1;
OX465274.1_Tachina_grossa_genome_assembly,_chromosome:_1	AUGUSTUS	CDS	107827310	107827373	1	+	0	ID=g5393.t1.CDS5;Parent=g5393.t1;
OX465274.1_Tachina_grossa_genome_assembly,_chromosome:_1	AUGUSTUS	exon	107827310	107827373	.	+	.	ID=g5393.t1.exon5;Parent=g5393.t1;
OX465274.1_Tachina_grossa_genome_assembly,_chromosome:_1	AUGUSTUS	intron	107827374	107827443	1	+	.	ID=g5393.t1.intron5;Parent=g5393.t1;
OX465274.1_Tachina_grossa_genome_assembly,_chromosome:_1	AUGUSTUS	CDS	107827444	107827489	1	+	2	ID=g5393.t1.CDS6;Parent=g5393.t1;
OX465274.1_Tachina_grossa_genome_assembly,_chromosome:_1	AUGUSTUS	exon	107827444	107827489	.	+	.	ID=g5393.t1.exon6;Parent=g5393.t1;
OX465274.1_Tachina_grossa_genome_assembly,_chromosome:_1	AUGUSTUS	intron	107827490	107827541	1	+	.	ID=g5393.t1.intron6;Parent=g5393.t1;
OX465274.1_Tachina_grossa_genome_assembly,_chromosome:_1	AUGUSTUS	CDS	107827542	107827560	1	+	1	ID=g5393.t1.CDS7;Parent=g5393.t1;
OX465274.1_Tachina_grossa_genome_assembly,_chromosome:_1	AUGUSTUS	exon	107827542	107827560	.	+	.	ID=g5393.t1.exon7;Parent=g5393.t1;
OX465274.1_Tachina_grossa_genome_assembly,_chromosome:_1	AUGUSTUS	stop_codon	107827558	107827560	.	+	0	ID=g5393.t1.stop1;Parent=g5393.t1;
OX465274.1_Tachina_grossa_genome_assembly,_chromosome:_1	AUGUSTUS	gene	107827805	107828348	.	+	.	ID=g5394;
OX465274.1_Tachina_grossa_genome_assembly,_chromosome:_1	AUGUSTUS	mRNA	107827805	107828348	0.39	+	.	ID=g5394.t1;Parent=g5394;
OX465274.1_Tachina_grossa_genome_assembly,_chromosome:_1	AUGUSTUS	start_codon	107827805	107827807	.	+	0	ID=g5394.t1.start1;Parent=g5394.t1;
OX465274.1_Tachina_grossa_genome_assembly,_chromosome:_1	AUGUSTUS	CDS	107827805	107827826	1	+	0	ID=g5394.t1.CDS1;Parent=g5394.t1;
OX465274.1_Tachina_grossa_genome_assembly,_chromosome:_1	AUGUSTUS	exon	107827805	107827826	.	+	.	ID=g5394.t1.exon1;Parent=g5394.t1;
OX465274.1_Tachina_grossa_genome_assembly,_chromosome:_1	AUGUSTUS	intron	107827827	107827884	1	+	.	ID=g5394.t1.intron1;Parent=g5394.t1;
OX465274.1_Tachina_grossa_genome_assembly,_chromosome:_1	AUGUSTUS	CDS	107827885	107828074	0.4	+	2	ID=g5394.t1.CDS2;Parent=g5394.t1;
OX465274.1_Tachina_grossa_genome_assembly,_chromosome:_1	AUGUSTUS	exon	107827885	107828074	.	+	.	ID=g5394.t1.exon2;Parent=g5394.t1;
OX465274.1_Tachina_grossa_genome_assembly,_chromosome:_1	AUGUSTUS	intron	107828075	107828254	0.39	+	.	ID=g5394.t1.intron2;Parent=g5394.t1;
OX465274.1_Tachina_grossa_genome_assembly,_chromosome:_1	AUGUSTUS	CDS	107828255	107828348	0.39	+	1	ID=g5394.t1.CDS3;Parent=g5394.t1;
OX465274.1_Tachina_grossa_genome_assembly,_chromosome:_1	AUGUSTUS	exon	107828255	107828348	.	+	.	ID=g5394.t1.exon3;Parent=g5394.t1;
OX465274.1_Tachina_grossa_genome_assembly,_chromosome:_1	AUGUSTUS	stop_codon	107828346	107828348	.	+	0	ID=g5394.t1.stop1;Parent=g5394.t1;
OX465274.1_Tachina_grossa_genome_assembly,_chromosome:_1	AUGUSTUS	gene	107845655	107846266	.	-	.	ID=g5395;
OX465274.1_Tachina_grossa_genome_assembly,_chromosome:_1	AUGUSTUS	mRNA	107845655	107846266	1	-	.	ID=g5395.t1;Parent=g5395;
OX465274.1_Tachina_grossa_genome_assembly,_chromosome:_1	AUGUSTUS	stop_codon	107845655	107845657	.	-	0	ID=g5395.t1.stop1;Parent=g5395.t1;
OX465274.1_Tachina_grossa_genome_assembly,_chromosome:_1	AUGUSTUS	CDS	107845655	107846266	1	-	0	ID=g5395.t1.CDS1;Parent=g5395.t1;
OX465274.1_Tachina_grossa_genome_assembly,_chromosome:_1	AUGUSTUS	exon	107845655	107846266	.	-	.	ID=g5395.t1.exon1;Parent=g5395.t1;
OX465274.1_Tachina_grossa_genome_assembly,_chromosome:_1	AUGUSTUS	start_codon	107846264	107846266	.	-	0	ID=g5395.t1.start1;Parent=g5395.t1;
OX465274.1_Tachina_grossa_genome_assembly,_chromosome:_1	AUGUSTUS	gene	107845655	107846544	.	-	.	ID=g5396;
OX465274.1_Tachina_grossa_genome_assembly,_chromosome:_1	AUGUSTUS	mRNA	107846332	107846544	1	-	.	ID=g5396.t1;Parent=g5396;
OX465274.1_Tachina_grossa_genome_assembly,_chromosome:_1	AUGUSTUS	stop_codon	107846332	107846334	.	-	0	ID=g5396.t1.stop1;Parent=g5396.t1;
OX465274.1_Tachina_grossa_genome_assembly,_chromosome:_1	AUGUSTUS	CDS	107846332	107846544	1	-	0	ID=g5396.t1.CDS1;Parent=g5396.t1;
OX465274.1_Tachina_grossa_genome_assembly,_chromosome:_1	AUGUSTUS	exon	107846332	107846544	.	-	.	ID=g5396.t1.exon1;Parent=g5396.t1;
OX465274.1_Tachina_grossa_genome_assembly,_chromosome:_1	AUGUSTUS	start_codon	107846542	107846544	.	-	0	ID=g5396.t1.start1;Parent=g5396.t1;
OX465274.1_Tachina_grossa_genome_assembly,_chromosome:_1	AUGUSTUS	mRNA	107845655	107846544	0.71	-	.	ID=g5396.t2;Parent=g5396;
OX465274.1_Tachina_grossa_genome_assembly,_chromosome:_1	AUGUSTUS	stop_codon	107845655	107845657	.	-	0	ID=g5396.t2.stop1;Parent=g5396.t2;
OX465274.1_Tachina_grossa_genome_assembly,_chromosome:_1	AUGUSTUS	CDS	107845655	107846232	0.71	-	2	ID=g5396.t2.CDS1;Parent=g5396.t2;
OX465274.1_Tachina_grossa_genome_assembly,_chromosome:_1	AUGUSTUS	exon	107845655	107846232	.	-	.	ID=g5396.t2.exon1;Parent=g5396.t2;
OX465274.1_Tachina_grossa_genome_assembly,_chromosome:_1	AUGUSTUS	intron	107846233	107846366	0.71	-	.	ID=g5396.t2.intron1;Parent=g5396.t2;
OX465274.1_Tachina_grossa_genome_assembly,_chromosome:_1	AUGUSTUS	CDS	107846367	107846544	0.75	-	0	ID=g5396.t2.CDS2;Parent=g5396.t2;
OX465274.1_Tachina_grossa_genome_assembly,_chromosome:_1	AUGUSTUS	exon	107846367	107846544	.	-	.	ID=g5396.t2.exon2;Parent=g5396.t2;
OX465274.1_Tachina_grossa_genome_assembly,_chromosome:_1	AUGUSTUS	start_codon	107846542	107846544	.	-	0	ID=g5396.t2.start1;Parent=g5396.t2;
OX465274.1_Tachina_grossa_genome_assembly,_chromosome:_1	AUGUSTUS	gene	107847468	107847851	.	-	.	ID=g5397;
OX465274.1_Tachina_grossa_genome_assembly,_chromosome:_1	AUGUSTUS	mRNA	107847468	107847851	0.96	-	.	ID=g5397.t1;Parent=g5397;
OX465274.1_Tachina_grossa_genome_assembly,_chromosome:_1	AUGUSTUS	stop_codon	107847468	107847470	.	-	0	ID=g5397.t1.stop1;Parent=g5397.t1;
OX465274.1_Tachina_grossa_genome_assembly,_chromosome:_1	AUGUSTUS	CDS	107847468	107847851	0.96	-	0	ID=g5397.t1.CDS1;Parent=g5397.t1;
OX465274.1_Tachina_grossa_genome_assembly,_chromosome:_1	AUGUSTUS	exon	107847468	107847851	.	-	.	ID=g5397.t1.exon1;Parent=g5397.t1;
OX465274.1_Tachina_grossa_genome_assembly,_chromosome:_1	AUGUSTUS	start_codon	107847849	107847851	.	-	0	ID=g5397.t1.start1;Parent=g5397.t1;
OX465274.1_Tachina_grossa_genome_assembly,_chromosome:_1	AUGUSTUS	gene	107850282	107850663	.	-	.	ID=g5398;
OX465274.1_Tachina_grossa_genome_assembly,_chromosome:_1	AUGUSTUS	mRNA	107850282	107850663	0.35	-	.	ID=g5398.t1;Parent=g5398;
OX465274.1_Tachina_grossa_genome_assembly,_chromosome:_1	AUGUSTUS	stop_codon	107850282	107850284	.	-	0	ID=g5398.t1.stop1;Parent=g5398.t1;
OX465274.1_Tachina_grossa_genome_assembly,_chromosome:_1	AUGUSTUS	CDS	107850282	107850419	0.59	-	0	ID=g5398.t1.CDS1;Parent=g5398.t1;
OX465274.1_Tachina_grossa_genome_assembly,_chromosome:_1	AUGUSTUS	exon	107850282	107850419	.	-	.	ID=g5398.t1.exon1;Parent=g5398.t1;
OX465274.1_Tachina_grossa_genome_assembly,_chromosome:_1	AUGUSTUS	intron	107850420	107850483	0.67	-	.	ID=g5398.t1.intron1;Parent=g5398.t1;
OX465274.1_Tachina_grossa_genome_assembly,_chromosome:_1	AUGUSTUS	CDS	107850484	107850663	0.42	-	0	ID=g5398.t1.CDS2;Parent=g5398.t1;
OX465274.1_Tachina_grossa_genome_assembly,_chromosome:_1	AUGUSTUS	exon	107850484	107850663	.	-	.	ID=g5398.t1.exon2;Parent=g5398.t1;
OX465274.1_Tachina_grossa_genome_assembly,_chromosome:_1	AUGUSTUS	start_codon	107850661	107850663	.	-	0	ID=g5398.t1.start1;Parent=g5398.t1;
OX465274.1_Tachina_grossa_genome_assembly,_chromosome:_1	AUGUSTUS	gene	107850730	107851215	.	-	.	ID=g5399;
OX465274.1_Tachina_grossa_genome_assembly,_chromosome:_1	AUGUSTUS	mRNA	107850730	107851215	1	-	.	ID=g5399.t1;Parent=g5399;
OX465274.1_Tachina_grossa_genome_assembly,_chromosome:_1	AUGUSTUS	stop_codon	107850730	107850732	.	-	0	ID=g5399.t1.stop1;Parent=g5399.t1;
OX465274.1_Tachina_grossa_genome_assembly,_chromosome:_1	AUGUSTUS	CDS	107850730	107851215	1	-	0	ID=g5399.t1.CDS1;Parent=g5399.t1;
OX465274.1_Tachina_grossa_genome_assembly,_chromosome:_1	AUGUSTUS	exon	107850730	107851215	.	-	.	ID=g5399.t1.exon1;Parent=g5399.t1;
OX465274.1_Tachina_grossa_genome_assembly,_chromosome:_1	AUGUSTUS	start_codon	107851213	107851215	.	-	0	ID=g5399.t1.start1;Parent=g5399.t1;
OX465274.1_Tachina_grossa_genome_assembly,_chromosome:_1	AUGUSTUS	gene	107929708	107931221	.	+	.	ID=g5400;
OX465274.1_Tachina_grossa_genome_assembly,_chromosome:_1	AUGUSTUS	mRNA	107929708	107931221	0.18	+	.	ID=g5400.t1;Parent=g5400;
OX465274.1_Tachina_grossa_genome_assembly,_chromosome:_1	AUGUSTUS	start_codon	107929708	107929710	.	+	0	ID=g5400.t1.start1;Parent=g5400.t1;
OX465274.1_Tachina_grossa_genome_assembly,_chromosome:_1	AUGUSTUS	CDS	107929708	107929916	0.99	+	0	ID=g5400.t1.CDS1;Parent=g5400.t1;
OX465274.1_Tachina_grossa_genome_assembly,_chromosome:_1	AUGUSTUS	exon	107929708	107929916	.	+	.	ID=g5400.t1.exon1;Parent=g5400.t1;
OX465274.1_Tachina_grossa_genome_assembly,_chromosome:_1	AUGUSTUS	intron	107929917	107929967	0.99	+	.	ID=g5400.t1.intron1;Parent=g5400.t1;
OX465274.1_Tachina_grossa_genome_assembly,_chromosome:_1	AUGUSTUS	CDS	107929968	107930294	0.47	+	1	ID=g5400.t1.CDS2;Parent=g5400.t1;
OX465274.1_Tachina_grossa_genome_assembly,_chromosome:_1	AUGUSTUS	exon	107929968	107930294	.	+	.	ID=g5400.t1.exon2;Parent=g5400.t1;
OX465274.1_Tachina_grossa_genome_assembly,_chromosome:_1	AUGUSTUS	intron	107930295	107930371	0.47	+	.	ID=g5400.t1.intron2;Parent=g5400.t1;
OX465274.1_Tachina_grossa_genome_assembly,_chromosome:_1	AUGUSTUS	CDS	107930372	107930693	0.25	+	1	ID=g5400.t1.CDS3;Parent=g5400.t1;
OX465274.1_Tachina_grossa_genome_assembly,_chromosome:_1	AUGUSTUS	exon	107930372	107930693	.	+	.	ID=g5400.t1.exon3;Parent=g5400.t1;
OX465274.1_Tachina_grossa_genome_assembly,_chromosome:_1	AUGUSTUS	intron	107930694	107930894	0.46	+	.	ID=g5400.t1.intron3;Parent=g5400.t1;
OX465274.1_Tachina_grossa_genome_assembly,_chromosome:_1	AUGUSTUS	CDS	107930895	107931221	0.66	+	0	ID=g5400.t1.CDS4;Parent=g5400.t1;
OX465274.1_Tachina_grossa_genome_assembly,_chromosome:_1	AUGUSTUS	exon	107930895	107931221	.	+	.	ID=g5400.t1.exon4;Parent=g5400.t1;
OX465274.1_Tachina_grossa_genome_assembly,_chromosome:_1	AUGUSTUS	stop_codon	107931219	107931221	.	+	0	ID=g5400.t1.stop1;Parent=g5400.t1;
OX465274.1_Tachina_grossa_genome_assembly,_chromosome:_1	AUGUSTUS	gene	107953995	107955508	.	+	.	ID=g5401;
OX465274.1_Tachina_grossa_genome_assembly,_chromosome:_1	AUGUSTUS	mRNA	107953995	107955508	0.25	+	.	ID=g5401.t1;Parent=g5401;
OX465274.1_Tachina_grossa_genome_assembly,_chromosome:_1	AUGUSTUS	start_codon	107953995	107953997	.	+	0	ID=g5401.t1.start1;Parent=g5401.t1;
OX465274.1_Tachina_grossa_genome_assembly,_chromosome:_1	AUGUSTUS	CDS	107953995	107954203	0.96	+	0	ID=g5401.t1.CDS1;Parent=g5401.t1;
OX465274.1_Tachina_grossa_genome_assembly,_chromosome:_1	AUGUSTUS	exon	107953995	107954203	.	+	.	ID=g5401.t1.exon1;Parent=g5401.t1;
OX465274.1_Tachina_grossa_genome_assembly,_chromosome:_1	AUGUSTUS	intron	107954204	107954254	0.96	+	.	ID=g5401.t1.intron1;Parent=g5401.t1;
OX465274.1_Tachina_grossa_genome_assembly,_chromosome:_1	AUGUSTUS	CDS	107954255	107954581	0.55	+	1	ID=g5401.t1.CDS2;Parent=g5401.t1;
OX465274.1_Tachina_grossa_genome_assembly,_chromosome:_1	AUGUSTUS	exon	107954255	107954581	.	+	.	ID=g5401.t1.exon2;Parent=g5401.t1;
OX465274.1_Tachina_grossa_genome_assembly,_chromosome:_1	AUGUSTUS	intron	107954582	107954658	0.56	+	.	ID=g5401.t1.intron2;Parent=g5401.t1;
OX465274.1_Tachina_grossa_genome_assembly,_chromosome:_1	AUGUSTUS	CDS	107954659	107954980	0.31	+	1	ID=g5401.t1.CDS3;Parent=g5401.t1;
OX465274.1_Tachina_grossa_genome_assembly,_chromosome:_1	AUGUSTUS	exon	107954659	107954980	.	+	.	ID=g5401.t1.exon3;Parent=g5401.t1;
OX465274.1_Tachina_grossa_genome_assembly,_chromosome:_1	AUGUSTUS	intron	107954981	107955181	0.46	+	.	ID=g5401.t1.intron3;Parent=g5401.t1;
OX465274.1_Tachina_grossa_genome_assembly,_chromosome:_1	AUGUSTUS	CDS	107955182	107955508	0.63	+	0	ID=g5401.t1.CDS4;Parent=g5401.t1;
OX465274.1_Tachina_grossa_genome_assembly,_chromosome:_1	AUGUSTUS	exon	107955182	107955508	.	+	.	ID=g5401.t1.exon4;Parent=g5401.t1;
OX465274.1_Tachina_grossa_genome_assembly,_chromosome:_1	AUGUSTUS	stop_codon	107955506	107955508	.	+	0	ID=g5401.t1.stop1;Parent=g5401.t1;
OX465274.1_Tachina_grossa_genome_assembly,_chromosome:_1	AUGUSTUS	gene	107960618	107962131	.	+	.	ID=g5402;
OX465274.1_Tachina_grossa_genome_assembly,_chromosome:_1	AUGUSTUS	mRNA	107960618	107962131	0.26	+	.	ID=g5402.t1;Parent=g5402;
OX465274.1_Tachina_grossa_genome_assembly,_chromosome:_1	AUGUSTUS	start_codon	107960618	107960620	.	+	0	ID=g5402.t1.start1;Parent=g5402.t1;
OX465274.1_Tachina_grossa_genome_assembly,_chromosome:_1	AUGUSTUS	CDS	107960618	107960826	0.97	+	0	ID=g5402.t1.CDS1;Parent=g5402.t1;
OX465274.1_Tachina_grossa_genome_assembly,_chromosome:_1	AUGUSTUS	exon	107960618	107960826	.	+	.	ID=g5402.t1.exon1;Parent=g5402.t1;
OX465274.1_Tachina_grossa_genome_assembly,_chromosome:_1	AUGUSTUS	intron	107960827	107960877	0.97	+	.	ID=g5402.t1.intron1;Parent=g5402.t1;
OX465274.1_Tachina_grossa_genome_assembly,_chromosome:_1	AUGUSTUS	CDS	107960878	107961204	0.49	+	1	ID=g5402.t1.CDS2;Parent=g5402.t1;
OX465274.1_Tachina_grossa_genome_assembly,_chromosome:_1	AUGUSTUS	exon	107960878	107961204	.	+	.	ID=g5402.t1.exon2;Parent=g5402.t1;
OX465274.1_Tachina_grossa_genome_assembly,_chromosome:_1	AUGUSTUS	intron	107961205	107961281	0.51	+	.	ID=g5402.t1.intron2;Parent=g5402.t1;
OX465274.1_Tachina_grossa_genome_assembly,_chromosome:_1	AUGUSTUS	CDS	107961282	107961603	0.29	+	1	ID=g5402.t1.CDS3;Parent=g5402.t1;
OX465274.1_Tachina_grossa_genome_assembly,_chromosome:_1	AUGUSTUS	exon	107961282	107961603	.	+	.	ID=g5402.t1.exon3;Parent=g5402.t1;
OX465274.1_Tachina_grossa_genome_assembly,_chromosome:_1	AUGUSTUS	intron	107961604	107961804	0.55	+	.	ID=g5402.t1.intron3;Parent=g5402.t1;
OX465274.1_Tachina_grossa_genome_assembly,_chromosome:_1	AUGUSTUS	CDS	107961805	107962131	0.7	+	0	ID=g5402.t1.CDS4;Parent=g5402.t1;
OX465274.1_Tachina_grossa_genome_assembly,_chromosome:_1	AUGUSTUS	exon	107961805	107962131	.	+	.	ID=g5402.t1.exon4;Parent=g5402.t1;
OX465274.1_Tachina_grossa_genome_assembly,_chromosome:_1	AUGUSTUS	stop_codon	107962129	107962131	.	+	0	ID=g5402.t1.stop1;Parent=g5402.t1;
OX465274.1_Tachina_grossa_genome_assembly,_chromosome:_1	AUGUSTUS	gene	107979724	107979936	.	+	.	ID=g5403;
OX465274.1_Tachina_grossa_genome_assembly,_chromosome:_1	AUGUSTUS	mRNA	107979724	107979936	1	+	.	ID=g5403.t1;Parent=g5403;
OX465274.1_Tachina_grossa_genome_assembly,_chromosome:_1	AUGUSTUS	start_codon	107979724	107979726	.	+	0	ID=g5403.t1.start1;Parent=g5403.t1;
OX465274.1_Tachina_grossa_genome_assembly,_chromosome:_1	AUGUSTUS	CDS	107979724	107979936	1	+	0	ID=g5403.t1.CDS1;Parent=g5403.t1;
OX465274.1_Tachina_grossa_genome_assembly,_chromosome:_1	AUGUSTUS	exon	107979724	107979936	.	+	.	ID=g5403.t1.exon1;Parent=g5403.t1;
OX465274.1_Tachina_grossa_genome_assembly,_chromosome:_1	AUGUSTUS	stop_codon	107979934	107979936	.	+	0	ID=g5403.t1.stop1;Parent=g5403.t1;
OX465274.1_Tachina_grossa_genome_assembly,_chromosome:_1	AUGUSTUS	gene	107980053	107980409	.	+	.	ID=g5404;
OX465274.1_Tachina_grossa_genome_assembly,_chromosome:_1	AUGUSTUS	mRNA	107980053	107980409	0.85	+	.	ID=g5404.t1;Parent=g5404;
OX465274.1_Tachina_grossa_genome_assembly,_chromosome:_1	AUGUSTUS	start_codon	107980053	107980055	.	+	0	ID=g5404.t1.start1;Parent=g5404.t1;
OX465274.1_Tachina_grossa_genome_assembly,_chromosome:_1	AUGUSTUS	CDS	107980053	107980409	0.85	+	0	ID=g5404.t1.CDS1;Parent=g5404.t1;
OX465274.1_Tachina_grossa_genome_assembly,_chromosome:_1	AUGUSTUS	exon	107980053	107980409	.	+	.	ID=g5404.t1.exon1;Parent=g5404.t1;
OX465274.1_Tachina_grossa_genome_assembly,_chromosome:_1	AUGUSTUS	stop_codon	107980407	107980409	.	+	0	ID=g5404.t1.stop1;Parent=g5404.t1;
OX465274.1_Tachina_grossa_genome_assembly,_chromosome:_1	AUGUSTUS	gene	107981117	107982177	.	+	.	ID=g5405;
OX465274.1_Tachina_grossa_genome_assembly,_chromosome:_1	AUGUSTUS	mRNA	107981117	107982177	0.99	+	.	ID=g5405.t1;Parent=g5405;
OX465274.1_Tachina_grossa_genome_assembly,_chromosome:_1	AUGUSTUS	start_codon	107981117	107981119	.	+	0	ID=g5405.t1.start1;Parent=g5405.t1;
OX465274.1_Tachina_grossa_genome_assembly,_chromosome:_1	AUGUSTUS	CDS	107981117	107981233	1	+	0	ID=g5405.t1.CDS1;Parent=g5405.t1;
OX465274.1_Tachina_grossa_genome_assembly,_chromosome:_1	AUGUSTUS	exon	107981117	107981233	.	+	.	ID=g5405.t1.exon1;Parent=g5405.t1;
OX465274.1_Tachina_grossa_genome_assembly,_chromosome:_1	AUGUSTUS	intron	107981234	107981694	1	+	.	ID=g5405.t1.intron1;Parent=g5405.t1;
OX465274.1_Tachina_grossa_genome_assembly,_chromosome:_1	AUGUSTUS	CDS	107981695	107982177	0.99	+	0	ID=g5405.t1.CDS2;Parent=g5405.t1;
OX465274.1_Tachina_grossa_genome_assembly,_chromosome:_1	AUGUSTUS	exon	107981695	107982177	.	+	.	ID=g5405.t1.exon2;Parent=g5405.t1;
OX465274.1_Tachina_grossa_genome_assembly,_chromosome:_1	AUGUSTUS	stop_codon	107982175	107982177	.	+	0	ID=g5405.t1.stop1;Parent=g5405.t1;
OX465274.1_Tachina_grossa_genome_assembly,_chromosome:_1	AUGUSTUS	gene	107987626	107988608	.	-	.	ID=g5406;
OX465274.1_Tachina_grossa_genome_assembly,_chromosome:_1	AUGUSTUS	mRNA	107987626	107988608	0.84	-	.	ID=g5406.t1;Parent=g5406;
OX465274.1_Tachina_grossa_genome_assembly,_chromosome:_1	AUGUSTUS	stop_codon	107987626	107987628	.	-	0	ID=g5406.t1.stop1;Parent=g5406.t1;
OX465274.1_Tachina_grossa_genome_assembly,_chromosome:_1	AUGUSTUS	CDS	107987626	107987824	0.85	-	1	ID=g5406.t1.CDS1;Parent=g5406.t1;
OX465274.1_Tachina_grossa_genome_assembly,_chromosome:_1	AUGUSTUS	exon	107987626	107987824	.	-	.	ID=g5406.t1.exon1;Parent=g5406.t1;
OX465274.1_Tachina_grossa_genome_assembly,_chromosome:_1	AUGUSTUS	intron	107987825	107987892	0.85	-	.	ID=g5406.t1.intron1;Parent=g5406.t1;
OX465274.1_Tachina_grossa_genome_assembly,_chromosome:_1	AUGUSTUS	CDS	107987893	107988128	0.85	-	0	ID=g5406.t1.CDS2;Parent=g5406.t1;
OX465274.1_Tachina_grossa_genome_assembly,_chromosome:_1	AUGUSTUS	exon	107987893	107988128	.	-	.	ID=g5406.t1.exon2;Parent=g5406.t1;
OX465274.1_Tachina_grossa_genome_assembly,_chromosome:_1	AUGUSTUS	intron	107988129	107988457	1	-	.	ID=g5406.t1.intron2;Parent=g5406.t1;
OX465274.1_Tachina_grossa_genome_assembly,_chromosome:_1	AUGUSTUS	CDS	107988458	107988492	1	-	2	ID=g5406.t1.CDS3;Parent=g5406.t1;
OX465274.1_Tachina_grossa_genome_assembly,_chromosome:_1	AUGUSTUS	exon	107988458	107988492	.	-	.	ID=g5406.t1.exon3;Parent=g5406.t1;
OX465274.1_Tachina_grossa_genome_assembly,_chromosome:_1	AUGUSTUS	intron	107988493	107988568	0.99	-	.	ID=g5406.t1.intron3;Parent=g5406.t1;
OX465274.1_Tachina_grossa_genome_assembly,_chromosome:_1	AUGUSTUS	CDS	107988569	107988608	0.99	-	0	ID=g5406.t1.CDS4;Parent=g5406.t1;
OX465274.1_Tachina_grossa_genome_assembly,_chromosome:_1	AUGUSTUS	exon	107988569	107988608	.	-	.	ID=g5406.t1.exon4;Parent=g5406.t1;
OX465274.1_Tachina_grossa_genome_assembly,_chromosome:_1	AUGUSTUS	start_codon	107988606	107988608	.	-	0	ID=g5406.t1.start1;Parent=g5406.t1;
OX465274.1_Tachina_grossa_genome_assembly,_chromosome:_1	AUGUSTUS	gene	107998060	107999430	.	+	.	ID=g5407;
OX465274.1_Tachina_grossa_genome_assembly,_chromosome:_1	AUGUSTUS	mRNA	107998060	107999430	0.73	+	.	ID=g5407.t1;Parent=g5407;
OX465274.1_Tachina_grossa_genome_assembly,_chromosome:_1	AUGUSTUS	start_codon	107998060	107998062	.	+	0	ID=g5407.t1.start1;Parent=g5407.t1;
OX465274.1_Tachina_grossa_genome_assembly,_chromosome:_1	AUGUSTUS	CDS	107998060	107998257	0.85	+	0	ID=g5407.t1.CDS1;Parent=g5407.t1;
OX465274.1_Tachina_grossa_genome_assembly,_chromosome:_1	AUGUSTUS	exon	107998060	107998257	.	+	.	ID=g5407.t1.exon1;Parent=g5407.t1;
OX465274.1_Tachina_grossa_genome_assembly,_chromosome:_1	AUGUSTUS	intron	107998258	107998836	0.79	+	.	ID=g5407.t1.intron1;Parent=g5407.t1;
OX465274.1_Tachina_grossa_genome_assembly,_chromosome:_1	AUGUSTUS	CDS	107998837	107999209	0.74	+	0	ID=g5407.t1.CDS2;Parent=g5407.t1;
OX465274.1_Tachina_grossa_genome_assembly,_chromosome:_1	AUGUSTUS	exon	107998837	107999209	.	+	.	ID=g5407.t1.exon2;Parent=g5407.t1;
OX465274.1_Tachina_grossa_genome_assembly,_chromosome:_1	AUGUSTUS	intron	107999210	107999305	0.76	+	.	ID=g5407.t1.intron2;Parent=g5407.t1;
OX465274.1_Tachina_grossa_genome_assembly,_chromosome:_1	AUGUSTUS	CDS	107999306	107999430	0.97	+	2	ID=g5407.t1.CDS3;Parent=g5407.t1;
OX465274.1_Tachina_grossa_genome_assembly,_chromosome:_1	AUGUSTUS	exon	107999306	107999430	.	+	.	ID=g5407.t1.exon3;Parent=g5407.t1;
OX465274.1_Tachina_grossa_genome_assembly,_chromosome:_1	AUGUSTUS	stop_codon	107999428	107999430	.	+	0	ID=g5407.t1.stop1;Parent=g5407.t1;
OX465274.1_Tachina_grossa_genome_assembly,_chromosome:_1	AUGUSTUS	gene	108068667	108069339	.	+	.	ID=g5408;
OX465274.1_Tachina_grossa_genome_assembly,_chromosome:_1	AUGUSTUS	mRNA	108068667	108069339	0.33	+	.	ID=g5408.t1;Parent=g5408;
OX465274.1_Tachina_grossa_genome_assembly,_chromosome:_1	AUGUSTUS	start_codon	108068667	108068669	.	+	0	ID=g5408.t1.start1;Parent=g5408.t1;
OX465274.1_Tachina_grossa_genome_assembly,_chromosome:_1	AUGUSTUS	CDS	108068667	108068842	1	+	0	ID=g5408.t1.CDS1;Parent=g5408.t1;
OX465274.1_Tachina_grossa_genome_assembly,_chromosome:_1	AUGUSTUS	exon	108068667	108068842	.	+	.	ID=g5408.t1.exon1;Parent=g5408.t1;
OX465274.1_Tachina_grossa_genome_assembly,_chromosome:_1	AUGUSTUS	intron	108068843	108069227	0.33	+	.	ID=g5408.t1.intron1;Parent=g5408.t1;
OX465274.1_Tachina_grossa_genome_assembly,_chromosome:_1	AUGUSTUS	CDS	108069228	108069339	0.33	+	1	ID=g5408.t1.CDS2;Parent=g5408.t1;
OX465274.1_Tachina_grossa_genome_assembly,_chromosome:_1	AUGUSTUS	exon	108069228	108069339	.	+	.	ID=g5408.t1.exon2;Parent=g5408.t1;
OX465274.1_Tachina_grossa_genome_assembly,_chromosome:_1	AUGUSTUS	stop_codon	108069337	108069339	.	+	0	ID=g5408.t1.stop1;Parent=g5408.t1;
OX465274.1_Tachina_grossa_genome_assembly,_chromosome:_1	AUGUSTUS	gene	108151419	108151691	.	-	.	ID=g5409;
OX465274.1_Tachina_grossa_genome_assembly,_chromosome:_1	AUGUSTUS	mRNA	108151419	108151691	0.35	-	.	ID=g5409.t1;Parent=g5409;
OX465274.1_Tachina_grossa_genome_assembly,_chromosome:_1	AUGUSTUS	stop_codon	108151419	108151421	.	-	0	ID=g5409.t1.stop1;Parent=g5409.t1;
OX465274.1_Tachina_grossa_genome_assembly,_chromosome:_1	AUGUSTUS	CDS	108151419	108151691	0.35	-	0	ID=g5409.t1.CDS1;Parent=g5409.t1;
OX465274.1_Tachina_grossa_genome_assembly,_chromosome:_1	AUGUSTUS	exon	108151419	108151691	.	-	.	ID=g5409.t1.exon1;Parent=g5409.t1;
OX465274.1_Tachina_grossa_genome_assembly,_chromosome:_1	AUGUSTUS	start_codon	108151689	108151691	.	-	0	ID=g5409.t1.start1;Parent=g5409.t1;
OX465274.1_Tachina_grossa_genome_assembly,_chromosome:_1	AUGUSTUS	gene	108151794	108176608	.	+	.	ID=g5410;
OX465274.1_Tachina_grossa_genome_assembly,_chromosome:_1	AUGUSTUS	mRNA	108151794	108176608	0.96	+	.	ID=g5410.t1;Parent=g5410;
OX465274.1_Tachina_grossa_genome_assembly,_chromosome:_1	AUGUSTUS	start_codon	108151794	108151796	.	+	0	ID=g5410.t1.start1;Parent=g5410.t1;
OX465274.1_Tachina_grossa_genome_assembly,_chromosome:_1	AUGUSTUS	CDS	108151794	108151828	0.96	+	0	ID=g5410.t1.CDS1;Parent=g5410.t1;
OX465274.1_Tachina_grossa_genome_assembly,_chromosome:_1	AUGUSTUS	exon	108151794	108151828	.	+	.	ID=g5410.t1.exon1;Parent=g5410.t1;
OX465274.1_Tachina_grossa_genome_assembly,_chromosome:_1	AUGUSTUS	intron	108151829	108152069	0.96	+	.	ID=g5410.t1.intron1;Parent=g5410.t1;
OX465274.1_Tachina_grossa_genome_assembly,_chromosome:_1	AUGUSTUS	CDS	108152070	108152310	1	+	1	ID=g5410.t1.CDS2;Parent=g5410.t1;
OX465274.1_Tachina_grossa_genome_assembly,_chromosome:_1	AUGUSTUS	exon	108152070	108152310	.	+	.	ID=g5410.t1.exon2;Parent=g5410.t1;
OX465274.1_Tachina_grossa_genome_assembly,_chromosome:_1	AUGUSTUS	intron	108152311	108152371	1	+	.	ID=g5410.t1.intron2;Parent=g5410.t1;
OX465274.1_Tachina_grossa_genome_assembly,_chromosome:_1	AUGUSTUS	CDS	108152372	108152488	1	+	0	ID=g5410.t1.CDS3;Parent=g5410.t1;
OX465274.1_Tachina_grossa_genome_assembly,_chromosome:_1	AUGUSTUS	exon	108152372	108152488	.	+	.	ID=g5410.t1.exon3;Parent=g5410.t1;
OX465274.1_Tachina_grossa_genome_assembly,_chromosome:_1	AUGUSTUS	intron	108152489	108176443	1	+	.	ID=g5410.t1.intron3;Parent=g5410.t1;
OX465274.1_Tachina_grossa_genome_assembly,_chromosome:_1	AUGUSTUS	CDS	108176444	108176608	1	+	0	ID=g5410.t1.CDS4;Parent=g5410.t1;
OX465274.1_Tachina_grossa_genome_assembly,_chromosome:_1	AUGUSTUS	exon	108176444	108176608	.	+	.	ID=g5410.t1.exon4;Parent=g5410.t1;
OX465274.1_Tachina_grossa_genome_assembly,_chromosome:_1	AUGUSTUS	stop_codon	108176606	108176608	.	+	0	ID=g5410.t1.stop1;Parent=g5410.t1;
OX465274.1_Tachina_grossa_genome_assembly,_chromosome:_1	AUGUSTUS	gene	108180520	108183008	.	-	.	ID=g5411;
OX465274.1_Tachina_grossa_genome_assembly,_chromosome:_1	AUGUSTUS	mRNA	108181585	108183008	0.99	-	.	ID=g5411.t1;Parent=g5411;
OX465274.1_Tachina_grossa_genome_assembly,_chromosome:_1	AUGUSTUS	stop_codon	108181585	108181587	.	-	0	ID=g5411.t1.stop1;Parent=g5411.t1;
OX465274.1_Tachina_grossa_genome_assembly,_chromosome:_1	AUGUSTUS	CDS	108181585	108182768	0.99	-	2	ID=g5411.t1.CDS1;Parent=g5411.t1;
OX465274.1_Tachina_grossa_genome_assembly,_chromosome:_1	AUGUSTUS	exon	108181585	108182768	.	-	.	ID=g5411.t1.exon1;Parent=g5411.t1;
OX465274.1_Tachina_grossa_genome_assembly,_chromosome:_1	AUGUSTUS	intron	108182769	108182821	0.99	-	.	ID=g5411.t1.intron1;Parent=g5411.t1;
OX465274.1_Tachina_grossa_genome_assembly,_chromosome:_1	AUGUSTUS	CDS	108182822	108183008	1	-	0	ID=g5411.t1.CDS2;Parent=g5411.t1;
OX465274.1_Tachina_grossa_genome_assembly,_chromosome:_1	AUGUSTUS	exon	108182822	108183008	.	-	.	ID=g5411.t1.exon2;Parent=g5411.t1;
OX465274.1_Tachina_grossa_genome_assembly,_chromosome:_1	AUGUSTUS	start_codon	108183006	108183008	.	-	0	ID=g5411.t1.start1;Parent=g5411.t1;
OX465274.1_Tachina_grossa_genome_assembly,_chromosome:_1	AUGUSTUS	mRNA	108180520	108183008	0.57	-	.	ID=g5411.t2;Parent=g5411;
OX465274.1_Tachina_grossa_genome_assembly,_chromosome:_1	AUGUSTUS	stop_codon	108180520	108180522	.	-	0	ID=g5411.t2.stop1;Parent=g5411.t2;
OX465274.1_Tachina_grossa_genome_assembly,_chromosome:_1	AUGUSTUS	CDS	108180520	108181380	0.9	-	0	ID=g5411.t2.CDS1;Parent=g5411.t2;
OX465274.1_Tachina_grossa_genome_assembly,_chromosome:_1	AUGUSTUS	exon	108180520	108181380	.	-	.	ID=g5411.t2.exon1;Parent=g5411.t2;
OX465274.1_Tachina_grossa_genome_assembly,_chromosome:_1	AUGUSTUS	intron	108181381	108181767	0.67	-	.	ID=g5411.t2.intron1;Parent=g5411.t2;
OX465274.1_Tachina_grossa_genome_assembly,_chromosome:_1	AUGUSTUS	CDS	108181768	108182768	0.57	-	2	ID=g5411.t2.CDS2;Parent=g5411.t2;
OX465274.1_Tachina_grossa_genome_assembly,_chromosome:_1	AUGUSTUS	exon	108181768	108182768	.	-	.	ID=g5411.t2.exon2;Parent=g5411.t2;
OX465274.1_Tachina_grossa_genome_assembly,_chromosome:_1	AUGUSTUS	intron	108182769	108182821	1	-	.	ID=g5411.t2.intron2;Parent=g5411.t2;
OX465274.1_Tachina_grossa_genome_assembly,_chromosome:_1	AUGUSTUS	CDS	108182822	108183008	1	-	0	ID=g5411.t2.CDS3;Parent=g5411.t2;
OX465274.1_Tachina_grossa_genome_assembly,_chromosome:_1	AUGUSTUS	exon	108182822	108183008	.	-	.	ID=g5411.t2.exon3;Parent=g5411.t2;
OX465274.1_Tachina_grossa_genome_assembly,_chromosome:_1	AUGUSTUS	start_codon	108183006	108183008	.	-	0	ID=g5411.t2.start1;Parent=g5411.t2;
OX465274.1_Tachina_grossa_genome_assembly,_chromosome:_1	AUGUSTUS	gene	108183056	108184891	.	-	.	ID=g5412;
OX465274.1_Tachina_grossa_genome_assembly,_chromosome:_1	AUGUSTUS	mRNA	108183056	108184891	0.6	-	.	ID=g5412.t1;Parent=g5412;
OX465274.1_Tachina_grossa_genome_assembly,_chromosome:_1	AUGUSTUS	stop_codon	108183056	108183058	.	-	0	ID=g5412.t1.stop1;Parent=g5412.t1;
OX465274.1_Tachina_grossa_genome_assembly,_chromosome:_1	AUGUSTUS	CDS	108183056	108183336	0.72	-	2	ID=g5412.t1.CDS1;Parent=g5412.t1;
OX465274.1_Tachina_grossa_genome_assembly,_chromosome:_1	AUGUSTUS	exon	108183056	108183336	.	-	.	ID=g5412.t1.exon1;Parent=g5412.t1;
OX465274.1_Tachina_grossa_genome_assembly,_chromosome:_1	AUGUSTUS	intron	108183337	108184665	0.6	-	.	ID=g5412.t1.intron1;Parent=g5412.t1;
OX465274.1_Tachina_grossa_genome_assembly,_chromosome:_1	AUGUSTUS	CDS	108184666	108184891	0.72	-	0	ID=g5412.t1.CDS2;Parent=g5412.t1;
OX465274.1_Tachina_grossa_genome_assembly,_chromosome:_1	AUGUSTUS	exon	108184666	108184891	.	-	.	ID=g5412.t1.exon2;Parent=g5412.t1;
OX465274.1_Tachina_grossa_genome_assembly,_chromosome:_1	AUGUSTUS	start_codon	108184889	108184891	.	-	0	ID=g5412.t1.start1;Parent=g5412.t1;
OX465274.1_Tachina_grossa_genome_assembly,_chromosome:_1	AUGUSTUS	mRNA	108184587	108184891	0.5	-	.	ID=g5412.t2;Parent=g5412;
OX465274.1_Tachina_grossa_genome_assembly,_chromosome:_1	AUGUSTUS	stop_codon	108184587	108184589	.	-	0	ID=g5412.t2.stop1;Parent=g5412.t2;
OX465274.1_Tachina_grossa_genome_assembly,_chromosome:_1	AUGUSTUS	CDS	108184587	108184591	0.57	-	2	ID=g5412.t2.CDS1;Parent=g5412.t2;
OX465274.1_Tachina_grossa_genome_assembly,_chromosome:_1	AUGUSTUS	exon	108184587	108184591	.	-	.	ID=g5412.t2.exon1;Parent=g5412.t2;
OX465274.1_Tachina_grossa_genome_assembly,_chromosome:_1	AUGUSTUS	intron	108184592	108184665	0.5	-	.	ID=g5412.t2.intron1;Parent=g5412.t2;
OX465274.1_Tachina_grossa_genome_assembly,_chromosome:_1	AUGUSTUS	CDS	108184666	108184891	0.72	-	0	ID=g5412.t2.CDS2;Parent=g5412.t2;
OX465274.1_Tachina_grossa_genome_assembly,_chromosome:_1	AUGUSTUS	exon	108184666	108184891	.	-	.	ID=g5412.t2.exon2;Parent=g5412.t2;
OX465274.1_Tachina_grossa_genome_assembly,_chromosome:_1	AUGUSTUS	start_codon	108184889	108184891	.	-	0	ID=g5412.t2.start1;Parent=g5412.t2;
OX465274.1_Tachina_grossa_genome_assembly,_chromosome:_1	AUGUSTUS	gene	108195422	108196126	.	+	.	ID=g5413;
OX465274.1_Tachina_grossa_genome_assembly,_chromosome:_1	AUGUSTUS	mRNA	108195422	108196126	0.99	+	.	ID=g5413.t1;Parent=g5413;
OX465274.1_Tachina_grossa_genome_assembly,_chromosome:_1	AUGUSTUS	start_codon	108195422	108195424	.	+	0	ID=g5413.t1.start1;Parent=g5413.t1;
OX465274.1_Tachina_grossa_genome_assembly,_chromosome:_1	AUGUSTUS	CDS	108195422	108195641	0.99	+	0	ID=g5413.t1.CDS1;Parent=g5413.t1;
OX465274.1_Tachina_grossa_genome_assembly,_chromosome:_1	AUGUSTUS	exon	108195422	108195641	.	+	.	ID=g5413.t1.exon1;Parent=g5413.t1;
OX465274.1_Tachina_grossa_genome_assembly,_chromosome:_1	AUGUSTUS	intron	108195642	108195707	0.99	+	.	ID=g5413.t1.intron1;Parent=g5413.t1;
OX465274.1_Tachina_grossa_genome_assembly,_chromosome:_1	AUGUSTUS	CDS	108195708	108196126	0.99	+	2	ID=g5413.t1.CDS2;Parent=g5413.t1;
OX465274.1_Tachina_grossa_genome_assembly,_chromosome:_1	AUGUSTUS	exon	108195708	108196126	.	+	.	ID=g5413.t1.exon2;Parent=g5413.t1;
OX465274.1_Tachina_grossa_genome_assembly,_chromosome:_1	AUGUSTUS	stop_codon	108196124	108196126	.	+	0	ID=g5413.t1.stop1;Parent=g5413.t1;
OX465274.1_Tachina_grossa_genome_assembly,_chromosome:_1	AUGUSTUS	gene	108196154	108196411	.	+	.	ID=g5414;
OX465274.1_Tachina_grossa_genome_assembly,_chromosome:_1	AUGUSTUS	mRNA	108196154	108196411	0.97	+	.	ID=g5414.t1;Parent=g5414;
OX465274.1_Tachina_grossa_genome_assembly,_chromosome:_1	AUGUSTUS	start_codon	108196154	108196156	.	+	0	ID=g5414.t1.start1;Parent=g5414.t1;
OX465274.1_Tachina_grossa_genome_assembly,_chromosome:_1	AUGUSTUS	CDS	108196154	108196411	0.97	+	0	ID=g5414.t1.CDS1;Parent=g5414.t1;
OX465274.1_Tachina_grossa_genome_assembly,_chromosome:_1	AUGUSTUS	exon	108196154	108196411	.	+	.	ID=g5414.t1.exon1;Parent=g5414.t1;
OX465274.1_Tachina_grossa_genome_assembly,_chromosome:_1	AUGUSTUS	stop_codon	108196409	108196411	.	+	0	ID=g5414.t1.stop1;Parent=g5414.t1;
OX465274.1_Tachina_grossa_genome_assembly,_chromosome:_1	AUGUSTUS	gene	108196477	108199635	.	+	.	ID=g5415;
OX465274.1_Tachina_grossa_genome_assembly,_chromosome:_1	AUGUSTUS	mRNA	108198152	108199635	0.77	+	.	ID=g5415.t1;Parent=g5415;
OX465274.1_Tachina_grossa_genome_assembly,_chromosome:_1	AUGUSTUS	start_codon	108198152	108198154	.	+	0	ID=g5415.t1.start1;Parent=g5415.t1;
OX465274.1_Tachina_grossa_genome_assembly,_chromosome:_1	AUGUSTUS	CDS	108198152	108198155	0.82	+	0	ID=g5415.t1.CDS1;Parent=g5415.t1;
OX465274.1_Tachina_grossa_genome_assembly,_chromosome:_1	AUGUSTUS	exon	108198152	108198155	.	+	.	ID=g5415.t1.exon1;Parent=g5415.t1;
OX465274.1_Tachina_grossa_genome_assembly,_chromosome:_1	AUGUSTUS	intron	108198156	108198967	0.78	+	.	ID=g5415.t1.intron1;Parent=g5415.t1;
OX465274.1_Tachina_grossa_genome_assembly,_chromosome:_1	AUGUSTUS	CDS	108198968	108199635	0.87	+	2	ID=g5415.t1.CDS2;Parent=g5415.t1;
OX465274.1_Tachina_grossa_genome_assembly,_chromosome:_1	AUGUSTUS	exon	108198968	108199635	.	+	.	ID=g5415.t1.exon2;Parent=g5415.t1;
OX465274.1_Tachina_grossa_genome_assembly,_chromosome:_1	AUGUSTUS	stop_codon	108199633	108199635	.	+	0	ID=g5415.t1.stop1;Parent=g5415.t1;
OX465274.1_Tachina_grossa_genome_assembly,_chromosome:_1	AUGUSTUS	mRNA	108196477	108199635	0.44	+	.	ID=g5415.t2;Parent=g5415;
OX465274.1_Tachina_grossa_genome_assembly,_chromosome:_1	AUGUSTUS	start_codon	108196477	108196479	.	+	0	ID=g5415.t2.start1;Parent=g5415.t2;
OX465274.1_Tachina_grossa_genome_assembly,_chromosome:_1	AUGUSTUS	CDS	108196477	108196498	0.95	+	0	ID=g5415.t2.CDS1;Parent=g5415.t2;
OX465274.1_Tachina_grossa_genome_assembly,_chromosome:_1	AUGUSTUS	exon	108196477	108196498	.	+	.	ID=g5415.t2.exon1;Parent=g5415.t2;
OX465274.1_Tachina_grossa_genome_assembly,_chromosome:_1	AUGUSTUS	intron	108196499	108198967	0.46	+	.	ID=g5415.t2.intron1;Parent=g5415.t2;
OX465274.1_Tachina_grossa_genome_assembly,_chromosome:_1	AUGUSTUS	CDS	108198968	108199635	0.94	+	2	ID=g5415.t2.CDS2;Parent=g5415.t2;
OX465274.1_Tachina_grossa_genome_assembly,_chromosome:_1	AUGUSTUS	exon	108198968	108199635	.	+	.	ID=g5415.t2.exon2;Parent=g5415.t2;
OX465274.1_Tachina_grossa_genome_assembly,_chromosome:_1	AUGUSTUS	stop_codon	108199633	108199635	.	+	0	ID=g5415.t2.stop1;Parent=g5415.t2;
OX465274.1_Tachina_grossa_genome_assembly,_chromosome:_1	AUGUSTUS	gene	108200017	108202526	.	+	.	ID=g5416;
OX465274.1_Tachina_grossa_genome_assembly,_chromosome:_1	AUGUSTUS	mRNA	108200017	108202526	0.87	+	.	ID=g5416.t1;Parent=g5416;
OX465274.1_Tachina_grossa_genome_assembly,_chromosome:_1	AUGUSTUS	start_codon	108200017	108200019	.	+	0	ID=g5416.t1.start1;Parent=g5416.t1;
OX465274.1_Tachina_grossa_genome_assembly,_chromosome:_1	AUGUSTUS	CDS	108200017	108200118	0.98	+	0	ID=g5416.t1.CDS1;Parent=g5416.t1;
OX465274.1_Tachina_grossa_genome_assembly,_chromosome:_1	AUGUSTUS	exon	108200017	108200118	.	+	.	ID=g5416.t1.exon1;Parent=g5416.t1;
OX465274.1_Tachina_grossa_genome_assembly,_chromosome:_1	AUGUSTUS	intron	108200119	108201526	0.95	+	.	ID=g5416.t1.intron1;Parent=g5416.t1;
OX465274.1_Tachina_grossa_genome_assembly,_chromosome:_1	AUGUSTUS	CDS	108201527	108202118	0.95	+	0	ID=g5416.t1.CDS2;Parent=g5416.t1;
OX465274.1_Tachina_grossa_genome_assembly,_chromosome:_1	AUGUSTUS	exon	108201527	108202118	.	+	.	ID=g5416.t1.exon2;Parent=g5416.t1;
OX465274.1_Tachina_grossa_genome_assembly,_chromosome:_1	AUGUSTUS	intron	108202119	108202216	0.92	+	.	ID=g5416.t1.intron2;Parent=g5416.t1;
OX465274.1_Tachina_grossa_genome_assembly,_chromosome:_1	AUGUSTUS	CDS	108202217	108202407	0.92	+	2	ID=g5416.t1.CDS3;Parent=g5416.t1;
OX465274.1_Tachina_grossa_genome_assembly,_chromosome:_1	AUGUSTUS	exon	108202217	108202407	.	+	.	ID=g5416.t1.exon3;Parent=g5416.t1;
OX465274.1_Tachina_grossa_genome_assembly,_chromosome:_1	AUGUSTUS	intron	108202408	108202475	1	+	.	ID=g5416.t1.intron3;Parent=g5416.t1;
OX465274.1_Tachina_grossa_genome_assembly,_chromosome:_1	AUGUSTUS	CDS	108202476	108202526	1	+	0	ID=g5416.t1.CDS4;Parent=g5416.t1;
OX465274.1_Tachina_grossa_genome_assembly,_chromosome:_1	AUGUSTUS	exon	108202476	108202526	.	+	.	ID=g5416.t1.exon4;Parent=g5416.t1;
OX465274.1_Tachina_grossa_genome_assembly,_chromosome:_1	AUGUSTUS	stop_codon	108202524	108202526	.	+	0	ID=g5416.t1.stop1;Parent=g5416.t1;
OX465274.1_Tachina_grossa_genome_assembly,_chromosome:_1	AUGUSTUS	gene	108204247	108204921	.	-	.	ID=g5417;
OX465274.1_Tachina_grossa_genome_assembly,_chromosome:_1	AUGUSTUS	mRNA	108204247	108204921	0.71	-	.	ID=g5417.t1;Parent=g5417;
OX465274.1_Tachina_grossa_genome_assembly,_chromosome:_1	AUGUSTUS	stop_codon	108204247	108204249	.	-	0	ID=g5417.t1.stop1;Parent=g5417.t1;
OX465274.1_Tachina_grossa_genome_assembly,_chromosome:_1	AUGUSTUS	CDS	108204247	108204921	0.71	-	0	ID=g5417.t1.CDS1;Parent=g5417.t1;
OX465274.1_Tachina_grossa_genome_assembly,_chromosome:_1	AUGUSTUS	exon	108204247	108204921	.	-	.	ID=g5417.t1.exon1;Parent=g5417.t1;
OX465274.1_Tachina_grossa_genome_assembly,_chromosome:_1	AUGUSTUS	start_codon	108204919	108204921	.	-	0	ID=g5417.t1.start1;Parent=g5417.t1;
OX465274.1_Tachina_grossa_genome_assembly,_chromosome:_1	AUGUSTUS	gene	108205791	108208947	.	-	.	ID=g5418;
OX465274.1_Tachina_grossa_genome_assembly,_chromosome:_1	AUGUSTUS	mRNA	108205791	108208947	0.59	-	.	ID=g5418.t1;Parent=g5418;
OX465274.1_Tachina_grossa_genome_assembly,_chromosome:_1	AUGUSTUS	stop_codon	108205791	108205793	.	-	0	ID=g5418.t1.stop1;Parent=g5418.t1;
OX465274.1_Tachina_grossa_genome_assembly,_chromosome:_1	AUGUSTUS	CDS	108205791	108206458	0.93	-	2	ID=g5418.t1.CDS1;Parent=g5418.t1;
OX465274.1_Tachina_grossa_genome_assembly,_chromosome:_1	AUGUSTUS	exon	108205791	108206458	.	-	.	ID=g5418.t1.exon1;Parent=g5418.t1;
OX465274.1_Tachina_grossa_genome_assembly,_chromosome:_1	AUGUSTUS	intron	108206459	108208812	0.64	-	.	ID=g5418.t1.intron1;Parent=g5418.t1;
OX465274.1_Tachina_grossa_genome_assembly,_chromosome:_1	AUGUSTUS	CDS	108208813	108208875	0.64	-	2	ID=g5418.t1.CDS2;Parent=g5418.t1;
OX465274.1_Tachina_grossa_genome_assembly,_chromosome:_1	AUGUSTUS	exon	108208813	108208875	.	-	.	ID=g5418.t1.exon2;Parent=g5418.t1;
OX465274.1_Tachina_grossa_genome_assembly,_chromosome:_1	AUGUSTUS	intron	108208876	108208925	0.63	-	.	ID=g5418.t1.intron2;Parent=g5418.t1;
OX465274.1_Tachina_grossa_genome_assembly,_chromosome:_1	AUGUSTUS	CDS	108208926	108208947	0.98	-	0	ID=g5418.t1.CDS3;Parent=g5418.t1;
OX465274.1_Tachina_grossa_genome_assembly,_chromosome:_1	AUGUSTUS	exon	108208926	108208947	.	-	.	ID=g5418.t1.exon3;Parent=g5418.t1;
OX465274.1_Tachina_grossa_genome_assembly,_chromosome:_1	AUGUSTUS	start_codon	108208945	108208947	.	-	0	ID=g5418.t1.start1;Parent=g5418.t1;
OX465274.1_Tachina_grossa_genome_assembly,_chromosome:_1	AUGUSTUS	gene	108209013	108209270	.	-	.	ID=g5419;
OX465274.1_Tachina_grossa_genome_assembly,_chromosome:_1	AUGUSTUS	mRNA	108209013	108209270	0.97	-	.	ID=g5419.t1;Parent=g5419;
OX465274.1_Tachina_grossa_genome_assembly,_chromosome:_1	AUGUSTUS	stop_codon	108209013	108209015	.	-	0	ID=g5419.t1.stop1;Parent=g5419.t1;
OX465274.1_Tachina_grossa_genome_assembly,_chromosome:_1	AUGUSTUS	CDS	108209013	108209270	0.97	-	0	ID=g5419.t1.CDS1;Parent=g5419.t1;
OX465274.1_Tachina_grossa_genome_assembly,_chromosome:_1	AUGUSTUS	exon	108209013	108209270	.	-	.	ID=g5419.t1.exon1;Parent=g5419.t1;
OX465274.1_Tachina_grossa_genome_assembly,_chromosome:_1	AUGUSTUS	start_codon	108209268	108209270	.	-	0	ID=g5419.t1.start1;Parent=g5419.t1;
OX465274.1_Tachina_grossa_genome_assembly,_chromosome:_1	AUGUSTUS	gene	108209298	108210002	.	-	.	ID=g5420;
OX465274.1_Tachina_grossa_genome_assembly,_chromosome:_1	AUGUSTUS	mRNA	108209298	108210002	0.97	-	.	ID=g5420.t1;Parent=g5420;
OX465274.1_Tachina_grossa_genome_assembly,_chromosome:_1	AUGUSTUS	stop_codon	108209298	108209300	.	-	0	ID=g5420.t1.stop1;Parent=g5420.t1;
OX465274.1_Tachina_grossa_genome_assembly,_chromosome:_1	AUGUSTUS	CDS	108209298	108209716	0.99	-	2	ID=g5420.t1.CDS1;Parent=g5420.t1;
OX465274.1_Tachina_grossa_genome_assembly,_chromosome:_1	AUGUSTUS	exon	108209298	108209716	.	-	.	ID=g5420.t1.exon1;Parent=g5420.t1;
OX465274.1_Tachina_grossa_genome_assembly,_chromosome:_1	AUGUSTUS	intron	108209717	108209782	0.97	-	.	ID=g5420.t1.intron1;Parent=g5420.t1;
OX465274.1_Tachina_grossa_genome_assembly,_chromosome:_1	AUGUSTUS	CDS	108209783	108210002	0.98	-	0	ID=g5420.t1.CDS2;Parent=g5420.t1;
OX465274.1_Tachina_grossa_genome_assembly,_chromosome:_1	AUGUSTUS	exon	108209783	108210002	.	-	.	ID=g5420.t1.exon2;Parent=g5420.t1;
OX465274.1_Tachina_grossa_genome_assembly,_chromosome:_1	AUGUSTUS	start_codon	108210000	108210002	.	-	0	ID=g5420.t1.start1;Parent=g5420.t1;
OX465274.1_Tachina_grossa_genome_assembly,_chromosome:_1	AUGUSTUS	gene	108218497	108219291	.	-	.	ID=g5421;
OX465274.1_Tachina_grossa_genome_assembly,_chromosome:_1	AUGUSTUS	mRNA	108218497	108219291	0.8	-	.	ID=g5421.t1;Parent=g5421;
OX465274.1_Tachina_grossa_genome_assembly,_chromosome:_1	AUGUSTUS	stop_codon	108218497	108218499	.	-	0	ID=g5421.t1.stop1;Parent=g5421.t1;
OX465274.1_Tachina_grossa_genome_assembly,_chromosome:_1	AUGUSTUS	CDS	108218497	108219291	0.8	-	0	ID=g5421.t1.CDS1;Parent=g5421.t1;
OX465274.1_Tachina_grossa_genome_assembly,_chromosome:_1	AUGUSTUS	exon	108218497	108219291	.	-	.	ID=g5421.t1.exon1;Parent=g5421.t1;
OX465274.1_Tachina_grossa_genome_assembly,_chromosome:_1	AUGUSTUS	start_codon	108219289	108219291	.	-	0	ID=g5421.t1.start1;Parent=g5421.t1;
OX465274.1_Tachina_grossa_genome_assembly,_chromosome:_1	AUGUSTUS	gene	108218497	108221136	.	-	.	ID=g5422;
OX465274.1_Tachina_grossa_genome_assembly,_chromosome:_1	AUGUSTUS	mRNA	108219499	108221136	1	-	.	ID=g5422.t1;Parent=g5422;
OX465274.1_Tachina_grossa_genome_assembly,_chromosome:_1	AUGUSTUS	stop_codon	108219499	108219501	.	-	0	ID=g5422.t1.stop1;Parent=g5422.t1;
OX465274.1_Tachina_grossa_genome_assembly,_chromosome:_1	AUGUSTUS	CDS	108219499	108221136	1	-	0	ID=g5422.t1.CDS1;Parent=g5422.t1;
OX465274.1_Tachina_grossa_genome_assembly,_chromosome:_1	AUGUSTUS	exon	108219499	108221136	.	-	.	ID=g5422.t1.exon1;Parent=g5422.t1;
OX465274.1_Tachina_grossa_genome_assembly,_chromosome:_1	AUGUSTUS	start_codon	108221134	108221136	.	-	0	ID=g5422.t1.start1;Parent=g5422.t1;
OX465274.1_Tachina_grossa_genome_assembly,_chromosome:_1	AUGUSTUS	mRNA	108218497	108220533	0.35	-	.	ID=g5422.t2;Parent=g5422;
OX465274.1_Tachina_grossa_genome_assembly,_chromosome:_1	AUGUSTUS	stop_codon	108218497	108218499	.	-	0	ID=g5422.t2.stop1;Parent=g5422.t2;
OX465274.1_Tachina_grossa_genome_assembly,_chromosome:_1	AUGUSTUS	CDS	108218497	108219383	0.63	-	2	ID=g5422.t2.CDS1;Parent=g5422.t2;
OX465274.1_Tachina_grossa_genome_assembly,_chromosome:_1	AUGUSTUS	exon	108218497	108219383	.	-	.	ID=g5422.t2.exon1;Parent=g5422.t2;
OX465274.1_Tachina_grossa_genome_assembly,_chromosome:_1	AUGUSTUS	intron	108219384	108219602	0.35	-	.	ID=g5422.t2.intron1;Parent=g5422.t2;
OX465274.1_Tachina_grossa_genome_assembly,_chromosome:_1	AUGUSTUS	CDS	108219603	108220533	0.35	-	0	ID=g5422.t2.CDS2;Parent=g5422.t2;
OX465274.1_Tachina_grossa_genome_assembly,_chromosome:_1	AUGUSTUS	exon	108219603	108220533	.	-	.	ID=g5422.t2.exon2;Parent=g5422.t2;
OX465274.1_Tachina_grossa_genome_assembly,_chromosome:_1	AUGUSTUS	start_codon	108220531	108220533	.	-	0	ID=g5422.t2.start1;Parent=g5422.t2;
OX465274.1_Tachina_grossa_genome_assembly,_chromosome:_1	AUGUSTUS	gene	108222304	108223054	.	-	.	ID=g5423;
OX465274.1_Tachina_grossa_genome_assembly,_chromosome:_1	AUGUSTUS	mRNA	108222304	108223054	0.58	-	.	ID=g5423.t1;Parent=g5423;
OX465274.1_Tachina_grossa_genome_assembly,_chromosome:_1	AUGUSTUS	stop_codon	108222304	108222306	.	-	0	ID=g5423.t1.stop1;Parent=g5423.t1;
OX465274.1_Tachina_grossa_genome_assembly,_chromosome:_1	AUGUSTUS	CDS	108222304	108222422	1	-	2	ID=g5423.t1.CDS1;Parent=g5423.t1;
OX465274.1_Tachina_grossa_genome_assembly,_chromosome:_1	AUGUSTUS	exon	108222304	108222422	.	-	.	ID=g5423.t1.exon1;Parent=g5423.t1;
OX465274.1_Tachina_grossa_genome_assembly,_chromosome:_1	AUGUSTUS	intron	108222423	108222648	0.58	-	.	ID=g5423.t1.intron1;Parent=g5423.t1;
OX465274.1_Tachina_grossa_genome_assembly,_chromosome:_1	AUGUSTUS	CDS	108222649	108223054	0.58	-	0	ID=g5423.t1.CDS2;Parent=g5423.t1;
OX465274.1_Tachina_grossa_genome_assembly,_chromosome:_1	AUGUSTUS	exon	108222649	108223054	.	-	.	ID=g5423.t1.exon2;Parent=g5423.t1;
OX465274.1_Tachina_grossa_genome_assembly,_chromosome:_1	AUGUSTUS	start_codon	108223052	108223054	.	-	0	ID=g5423.t1.start1;Parent=g5423.t1;
OX465274.1_Tachina_grossa_genome_assembly,_chromosome:_1	AUGUSTUS	gene	108223232	108223738	.	-	.	ID=g5424;
OX465274.1_Tachina_grossa_genome_assembly,_chromosome:_1	AUGUSTUS	mRNA	108223232	108223738	0.99	-	.	ID=g5424.t1;Parent=g5424;
OX465274.1_Tachina_grossa_genome_assembly,_chromosome:_1	AUGUSTUS	stop_codon	108223232	108223234	.	-	0	ID=g5424.t1.stop1;Parent=g5424.t1;
OX465274.1_Tachina_grossa_genome_assembly,_chromosome:_1	AUGUSTUS	CDS	108223232	108223738	0.99	-	0	ID=g5424.t1.CDS1;Parent=g5424.t1;
OX465274.1_Tachina_grossa_genome_assembly,_chromosome:_1	AUGUSTUS	exon	108223232	108223738	.	-	.	ID=g5424.t1.exon1;Parent=g5424.t1;
OX465274.1_Tachina_grossa_genome_assembly,_chromosome:_1	AUGUSTUS	start_codon	108223736	108223738	.	-	0	ID=g5424.t1.start1;Parent=g5424.t1;
OX465274.1_Tachina_grossa_genome_assembly,_chromosome:_1	AUGUSTUS	gene	108224052	108224846	.	+	.	ID=g5425;
OX465274.1_Tachina_grossa_genome_assembly,_chromosome:_1	AUGUSTUS	mRNA	108224052	108224846	1	+	.	ID=g5425.t1;Parent=g5425;
OX465274.1_Tachina_grossa_genome_assembly,_chromosome:_1	AUGUSTUS	start_codon	108224052	108224054	.	+	0	ID=g5425.t1.start1;Parent=g5425.t1;
OX465274.1_Tachina_grossa_genome_assembly,_chromosome:_1	AUGUSTUS	CDS	108224052	108224846	1	+	0	ID=g5425.t1.CDS1;Parent=g5425.t1;
OX465274.1_Tachina_grossa_genome_assembly,_chromosome:_1	AUGUSTUS	exon	108224052	108224846	.	+	.	ID=g5425.t1.exon1;Parent=g5425.t1;
OX465274.1_Tachina_grossa_genome_assembly,_chromosome:_1	AUGUSTUS	stop_codon	108224844	108224846	.	+	0	ID=g5425.t1.stop1;Parent=g5425.t1;
OX465274.1_Tachina_grossa_genome_assembly,_chromosome:_1	AUGUSTUS	gene	108229657	108229929	.	-	.	ID=g5426;
OX465274.1_Tachina_grossa_genome_assembly,_chromosome:_1	AUGUSTUS	mRNA	108229657	108229929	0.84	-	.	ID=g5426.t1;Parent=g5426;
OX465274.1_Tachina_grossa_genome_assembly,_chromosome:_1	AUGUSTUS	stop_codon	108229657	108229659	.	-	0	ID=g5426.t1.stop1;Parent=g5426.t1;
OX465274.1_Tachina_grossa_genome_assembly,_chromosome:_1	AUGUSTUS	CDS	108229657	108229929	0.84	-	0	ID=g5426.t1.CDS1;Parent=g5426.t1;
OX465274.1_Tachina_grossa_genome_assembly,_chromosome:_1	AUGUSTUS	exon	108229657	108229929	.	-	.	ID=g5426.t1.exon1;Parent=g5426.t1;
OX465274.1_Tachina_grossa_genome_assembly,_chromosome:_1	AUGUSTUS	start_codon	108229927	108229929	.	-	0	ID=g5426.t1.start1;Parent=g5426.t1;
OX465274.1_Tachina_grossa_genome_assembly,_chromosome:_1	AUGUSTUS	gene	108230325	108230737	.	+	.	ID=g5427;
OX465274.1_Tachina_grossa_genome_assembly,_chromosome:_1	AUGUSTUS	mRNA	108230325	108230737	0.98	+	.	ID=g5427.t1;Parent=g5427;
OX465274.1_Tachina_grossa_genome_assembly,_chromosome:_1	AUGUSTUS	start_codon	108230325	108230327	.	+	0	ID=g5427.t1.start1;Parent=g5427.t1;
OX465274.1_Tachina_grossa_genome_assembly,_chromosome:_1	AUGUSTUS	CDS	108230325	108230505	1	+	0	ID=g5427.t1.CDS1;Parent=g5427.t1;
OX465274.1_Tachina_grossa_genome_assembly,_chromosome:_1	AUGUSTUS	exon	108230325	108230505	.	+	.	ID=g5427.t1.exon1;Parent=g5427.t1;
OX465274.1_Tachina_grossa_genome_assembly,_chromosome:_1	AUGUSTUS	intron	108230506	108230570	0.98	+	.	ID=g5427.t1.intron1;Parent=g5427.t1;
OX465274.1_Tachina_grossa_genome_assembly,_chromosome:_1	AUGUSTUS	CDS	108230571	108230737	0.98	+	2	ID=g5427.t1.CDS2;Parent=g5427.t1;
OX465274.1_Tachina_grossa_genome_assembly,_chromosome:_1	AUGUSTUS	exon	108230571	108230737	.	+	.	ID=g5427.t1.exon2;Parent=g5427.t1;
OX465274.1_Tachina_grossa_genome_assembly,_chromosome:_1	AUGUSTUS	stop_codon	108230735	108230737	.	+	0	ID=g5427.t1.stop1;Parent=g5427.t1;
OX465274.1_Tachina_grossa_genome_assembly,_chromosome:_1	AUGUSTUS	mRNA	108230325	108230737	0.99	+	.	ID=g5427.t2;Parent=g5427;
OX465274.1_Tachina_grossa_genome_assembly,_chromosome:_1	AUGUSTUS	start_codon	108230325	108230327	.	+	0	ID=g5427.t2.start1;Parent=g5427.t2;
OX465274.1_Tachina_grossa_genome_assembly,_chromosome:_1	AUGUSTUS	CDS	108230325	108230505	1	+	0	ID=g5427.t2.CDS1;Parent=g5427.t2;
OX465274.1_Tachina_grossa_genome_assembly,_chromosome:_1	AUGUSTUS	exon	108230325	108230505	.	+	.	ID=g5427.t2.exon1;Parent=g5427.t2;
OX465274.1_Tachina_grossa_genome_assembly,_chromosome:_1	AUGUSTUS	intron	108230506	108230561	0.99	+	.	ID=g5427.t2.intron1;Parent=g5427.t2;
OX465274.1_Tachina_grossa_genome_assembly,_chromosome:_1	AUGUSTUS	CDS	108230562	108230737	0.99	+	2	ID=g5427.t2.CDS2;Parent=g5427.t2;
OX465274.1_Tachina_grossa_genome_assembly,_chromosome:_1	AUGUSTUS	exon	108230562	108230737	.	+	.	ID=g5427.t2.exon2;Parent=g5427.t2;
OX465274.1_Tachina_grossa_genome_assembly,_chromosome:_1	AUGUSTUS	stop_codon	108230735	108230737	.	+	0	ID=g5427.t2.stop1;Parent=g5427.t2;
OX465274.1_Tachina_grossa_genome_assembly,_chromosome:_1	AUGUSTUS	gene	108254479	108255590	.	-	.	ID=g5428;
OX465274.1_Tachina_grossa_genome_assembly,_chromosome:_1	AUGUSTUS	mRNA	108255267	108255590	1	-	.	ID=g5428.t1;Parent=g5428;
OX465274.1_Tachina_grossa_genome_assembly,_chromosome:_1	AUGUSTUS	stop_codon	108255267	108255269	.	-	0	ID=g5428.t1.stop1;Parent=g5428.t1;
OX465274.1_Tachina_grossa_genome_assembly,_chromosome:_1	AUGUSTUS	CDS	108255267	108255590	1	-	0	ID=g5428.t1.CDS1;Parent=g5428.t1;
OX465274.1_Tachina_grossa_genome_assembly,_chromosome:_1	AUGUSTUS	exon	108255267	108255590	.	-	.	ID=g5428.t1.exon1;Parent=g5428.t1;
OX465274.1_Tachina_grossa_genome_assembly,_chromosome:_1	AUGUSTUS	start_codon	108255588	108255590	.	-	0	ID=g5428.t1.start1;Parent=g5428.t1;
OX465274.1_Tachina_grossa_genome_assembly,_chromosome:_1	AUGUSTUS	mRNA	108254479	108255590	0.6	-	.	ID=g5428.t2;Parent=g5428;
OX465274.1_Tachina_grossa_genome_assembly,_chromosome:_1	AUGUSTUS	stop_codon	108254479	108254481	.	-	0	ID=g5428.t2.stop1;Parent=g5428.t2;
OX465274.1_Tachina_grossa_genome_assembly,_chromosome:_1	AUGUSTUS	CDS	108254479	108255304	0.6	-	1	ID=g5428.t2.CDS1;Parent=g5428.t2;
OX465274.1_Tachina_grossa_genome_assembly,_chromosome:_1	AUGUSTUS	exon	108254479	108255304	.	-	.	ID=g5428.t2.exon1;Parent=g5428.t2;
OX465274.1_Tachina_grossa_genome_assembly,_chromosome:_1	AUGUSTUS	intron	108255305	108255348	0.6	-	.	ID=g5428.t2.intron1;Parent=g5428.t2;
OX465274.1_Tachina_grossa_genome_assembly,_chromosome:_1	AUGUSTUS	CDS	108255349	108255590	0.99	-	0	ID=g5428.t2.CDS2;Parent=g5428.t2;
OX465274.1_Tachina_grossa_genome_assembly,_chromosome:_1	AUGUSTUS	exon	108255349	108255590	.	-	.	ID=g5428.t2.exon2;Parent=g5428.t2;
OX465274.1_Tachina_grossa_genome_assembly,_chromosome:_1	AUGUSTUS	start_codon	108255588	108255590	.	-	0	ID=g5428.t2.start1;Parent=g5428.t2;
OX465274.1_Tachina_grossa_genome_assembly,_chromosome:_1	AUGUSTUS	gene	108255715	108261073	.	-	.	ID=g5429;
OX465274.1_Tachina_grossa_genome_assembly,_chromosome:_1	AUGUSTUS	mRNA	108255715	108261073	0.28	-	.	ID=g5429.t1;Parent=g5429;
OX465274.1_Tachina_grossa_genome_assembly,_chromosome:_1	AUGUSTUS	stop_codon	108255715	108255717	.	-	0	ID=g5429.t1.stop1;Parent=g5429.t1;
OX465274.1_Tachina_grossa_genome_assembly,_chromosome:_1	AUGUSTUS	CDS	108255715	108256292	0.44	-	2	ID=g5429.t1.CDS1;Parent=g5429.t1;
OX465274.1_Tachina_grossa_genome_assembly,_chromosome:_1	AUGUSTUS	exon	108255715	108256292	.	-	.	ID=g5429.t1.exon1;Parent=g5429.t1;
OX465274.1_Tachina_grossa_genome_assembly,_chromosome:_1	AUGUSTUS	intron	108256293	108260787	0.43	-	.	ID=g5429.t1.intron1;Parent=g5429.t1;
OX465274.1_Tachina_grossa_genome_assembly,_chromosome:_1	AUGUSTUS	CDS	108260788	108261073	0.49	-	0	ID=g5429.t1.CDS2;Parent=g5429.t1;
OX465274.1_Tachina_grossa_genome_assembly,_chromosome:_1	AUGUSTUS	exon	108260788	108261073	.	-	.	ID=g5429.t1.exon2;Parent=g5429.t1;
OX465274.1_Tachina_grossa_genome_assembly,_chromosome:_1	AUGUSTUS	start_codon	108261071	108261073	.	-	0	ID=g5429.t1.start1;Parent=g5429.t1;
OX465274.1_Tachina_grossa_genome_assembly,_chromosome:_1	AUGUSTUS	gene	108275640	108277444	.	-	.	ID=g5430;
OX465274.1_Tachina_grossa_genome_assembly,_chromosome:_1	AUGUSTUS	mRNA	108275640	108277444	0.61	-	.	ID=g5430.t1;Parent=g5430;
OX465274.1_Tachina_grossa_genome_assembly,_chromosome:_1	AUGUSTUS	stop_codon	108275640	108275642	.	-	0	ID=g5430.t1.stop1;Parent=g5430.t1;
OX465274.1_Tachina_grossa_genome_assembly,_chromosome:_1	AUGUSTUS	CDS	108275640	108276120	0.85	-	1	ID=g5430.t1.CDS1;Parent=g5430.t1;
OX465274.1_Tachina_grossa_genome_assembly,_chromosome:_1	AUGUSTUS	exon	108275640	108276120	.	-	.	ID=g5430.t1.exon1;Parent=g5430.t1;
OX465274.1_Tachina_grossa_genome_assembly,_chromosome:_1	AUGUSTUS	intron	108276121	108277385	0.75	-	.	ID=g5430.t1.intron1;Parent=g5430.t1;
OX465274.1_Tachina_grossa_genome_assembly,_chromosome:_1	AUGUSTUS	CDS	108277386	108277444	0.66	-	0	ID=g5430.t1.CDS2;Parent=g5430.t1;
OX465274.1_Tachina_grossa_genome_assembly,_chromosome:_1	AUGUSTUS	exon	108277386	108277444	.	-	.	ID=g5430.t1.exon2;Parent=g5430.t1;
OX465274.1_Tachina_grossa_genome_assembly,_chromosome:_1	AUGUSTUS	start_codon	108277442	108277444	.	-	0	ID=g5430.t1.start1;Parent=g5430.t1;
OX465274.1_Tachina_grossa_genome_assembly,_chromosome:_1	AUGUSTUS	gene	108278045	108280032	.	-	.	ID=g5431;
OX465274.1_Tachina_grossa_genome_assembly,_chromosome:_1	AUGUSTUS	mRNA	108278045	108279753	0.45	-	.	ID=g5431.t1;Parent=g5431;
OX465274.1_Tachina_grossa_genome_assembly,_chromosome:_1	AUGUSTUS	stop_codon	108278045	108278047	.	-	0	ID=g5431.t1.stop1;Parent=g5431.t1;
OX465274.1_Tachina_grossa_genome_assembly,_chromosome:_1	AUGUSTUS	CDS	108278045	108278107	0.86	-	0	ID=g5431.t1.CDS1;Parent=g5431.t1;
OX465274.1_Tachina_grossa_genome_assembly,_chromosome:_1	AUGUSTUS	exon	108278045	108278107	.	-	.	ID=g5431.t1.exon1;Parent=g5431.t1;
OX465274.1_Tachina_grossa_genome_assembly,_chromosome:_1	AUGUSTUS	intron	108278108	108279612	0.45	-	.	ID=g5431.t1.intron1;Parent=g5431.t1;
OX465274.1_Tachina_grossa_genome_assembly,_chromosome:_1	AUGUSTUS	CDS	108279613	108279753	0.45	-	0	ID=g5431.t1.CDS2;Parent=g5431.t1;
OX465274.1_Tachina_grossa_genome_assembly,_chromosome:_1	AUGUSTUS	exon	108279613	108279753	.	-	.	ID=g5431.t1.exon2;Parent=g5431.t1;
OX465274.1_Tachina_grossa_genome_assembly,_chromosome:_1	AUGUSTUS	start_codon	108279751	108279753	.	-	0	ID=g5431.t1.start1;Parent=g5431.t1;
OX465274.1_Tachina_grossa_genome_assembly,_chromosome:_1	AUGUSTUS	mRNA	108278045	108280032	0.4	-	.	ID=g5431.t2;Parent=g5431;
OX465274.1_Tachina_grossa_genome_assembly,_chromosome:_1	AUGUSTUS	stop_codon	108278045	108278047	.	-	0	ID=g5431.t2.stop1;Parent=g5431.t2;
OX465274.1_Tachina_grossa_genome_assembly,_chromosome:_1	AUGUSTUS	CDS	108278045	108278107	0.89	-	0	ID=g5431.t2.CDS1;Parent=g5431.t2;
OX465274.1_Tachina_grossa_genome_assembly,_chromosome:_1	AUGUSTUS	exon	108278045	108278107	.	-	.	ID=g5431.t2.exon1;Parent=g5431.t2;
OX465274.1_Tachina_grossa_genome_assembly,_chromosome:_1	AUGUSTUS	intron	108278108	108278313	0.85	-	.	ID=g5431.t2.intron1;Parent=g5431.t2;
OX465274.1_Tachina_grossa_genome_assembly,_chromosome:_1	AUGUSTUS	CDS	108278314	108280032	0.4	-	0	ID=g5431.t2.CDS2;Parent=g5431.t2;
OX465274.1_Tachina_grossa_genome_assembly,_chromosome:_1	AUGUSTUS	exon	108278314	108280032	.	-	.	ID=g5431.t2.exon2;Parent=g5431.t2;
OX465274.1_Tachina_grossa_genome_assembly,_chromosome:_1	AUGUSTUS	start_codon	108280030	108280032	.	-	0	ID=g5431.t2.start1;Parent=g5431.t2;
OX465274.1_Tachina_grossa_genome_assembly,_chromosome:_1	AUGUSTUS	gene	108280216	108281055	.	-	.	ID=g5432;
OX465274.1_Tachina_grossa_genome_assembly,_chromosome:_1	AUGUSTUS	mRNA	108280216	108281055	0.95	-	.	ID=g5432.t1;Parent=g5432;
OX465274.1_Tachina_grossa_genome_assembly,_chromosome:_1	AUGUSTUS	stop_codon	108280216	108280218	.	-	0	ID=g5432.t1.stop1;Parent=g5432.t1;
OX465274.1_Tachina_grossa_genome_assembly,_chromosome:_1	AUGUSTUS	CDS	108280216	108281055	0.95	-	0	ID=g5432.t1.CDS1;Parent=g5432.t1;
OX465274.1_Tachina_grossa_genome_assembly,_chromosome:_1	AUGUSTUS	exon	108280216	108281055	.	-	.	ID=g5432.t1.exon1;Parent=g5432.t1;
OX465274.1_Tachina_grossa_genome_assembly,_chromosome:_1	AUGUSTUS	start_codon	108281053	108281055	.	-	0	ID=g5432.t1.start1;Parent=g5432.t1;
OX465274.1_Tachina_grossa_genome_assembly,_chromosome:_1	AUGUSTUS	gene	108281153	108281463	.	-	.	ID=g5433;
OX465274.1_Tachina_grossa_genome_assembly,_chromosome:_1	AUGUSTUS	mRNA	108281153	108281463	0.93	-	.	ID=g5433.t1;Parent=g5433;
OX465274.1_Tachina_grossa_genome_assembly,_chromosome:_1	AUGUSTUS	stop_codon	108281153	108281155	.	-	0	ID=g5433.t1.stop1;Parent=g5433.t1;
OX465274.1_Tachina_grossa_genome_assembly,_chromosome:_1	AUGUSTUS	CDS	108281153	108281160	0.93	-	2	ID=g5433.t1.CDS1;Parent=g5433.t1;
OX465274.1_Tachina_grossa_genome_assembly,_chromosome:_1	AUGUSTUS	exon	108281153	108281160	.	-	.	ID=g5433.t1.exon1;Parent=g5433.t1;
OX465274.1_Tachina_grossa_genome_assembly,_chromosome:_1	AUGUSTUS	intron	108281161	108281237	0.93	-	.	ID=g5433.t1.intron1;Parent=g5433.t1;
OX465274.1_Tachina_grossa_genome_assembly,_chromosome:_1	AUGUSTUS	CDS	108281238	108281463	0.93	-	0	ID=g5433.t1.CDS2;Parent=g5433.t1;
OX465274.1_Tachina_grossa_genome_assembly,_chromosome:_1	AUGUSTUS	exon	108281238	108281463	.	-	.	ID=g5433.t1.exon2;Parent=g5433.t1;
OX465274.1_Tachina_grossa_genome_assembly,_chromosome:_1	AUGUSTUS	start_codon	108281461	108281463	.	-	0	ID=g5433.t1.start1;Parent=g5433.t1;
OX465274.1_Tachina_grossa_genome_assembly,_chromosome:_1	AUGUSTUS	gene	108290500	108291402	.	-	.	ID=g5434;
OX465274.1_Tachina_grossa_genome_assembly,_chromosome:_1	AUGUSTUS	mRNA	108290500	108291402	0.84	-	.	ID=g5434.t1;Parent=g5434;
OX465274.1_Tachina_grossa_genome_assembly,_chromosome:_1	AUGUSTUS	stop_codon	108290500	108290502	.	-	0	ID=g5434.t1.stop1;Parent=g5434.t1;
OX465274.1_Tachina_grossa_genome_assembly,_chromosome:_1	AUGUSTUS	CDS	108290500	108291052	0.87	-	1	ID=g5434.t1.CDS1;Parent=g5434.t1;
OX465274.1_Tachina_grossa_genome_assembly,_chromosome:_1	AUGUSTUS	exon	108290500	108291052	.	-	.	ID=g5434.t1.exon1;Parent=g5434.t1;
OX465274.1_Tachina_grossa_genome_assembly,_chromosome:_1	AUGUSTUS	intron	108291053	108291319	0.84	-	.	ID=g5434.t1.intron1;Parent=g5434.t1;
OX465274.1_Tachina_grossa_genome_assembly,_chromosome:_1	AUGUSTUS	CDS	108291320	108291402	0.85	-	0	ID=g5434.t1.CDS2;Parent=g5434.t1;
OX465274.1_Tachina_grossa_genome_assembly,_chromosome:_1	AUGUSTUS	exon	108291320	108291402	.	-	.	ID=g5434.t1.exon2;Parent=g5434.t1;
OX465274.1_Tachina_grossa_genome_assembly,_chromosome:_1	AUGUSTUS	start_codon	108291400	108291402	.	-	0	ID=g5434.t1.start1;Parent=g5434.t1;
OX465274.1_Tachina_grossa_genome_assembly,_chromosome:_1	AUGUSTUS	gene	108318020	108318346	.	-	.	ID=g5435;
OX465274.1_Tachina_grossa_genome_assembly,_chromosome:_1	AUGUSTUS	mRNA	108318020	108318346	1	-	.	ID=g5435.t1;Parent=g5435;
OX465274.1_Tachina_grossa_genome_assembly,_chromosome:_1	AUGUSTUS	stop_codon	108318020	108318022	.	-	0	ID=g5435.t1.stop1;Parent=g5435.t1;
OX465274.1_Tachina_grossa_genome_assembly,_chromosome:_1	AUGUSTUS	CDS	108318020	108318346	1	-	0	ID=g5435.t1.CDS1;Parent=g5435.t1;
OX465274.1_Tachina_grossa_genome_assembly,_chromosome:_1	AUGUSTUS	exon	108318020	108318346	.	-	.	ID=g5435.t1.exon1;Parent=g5435.t1;
OX465274.1_Tachina_grossa_genome_assembly,_chromosome:_1	AUGUSTUS	start_codon	108318344	108318346	.	-	0	ID=g5435.t1.start1;Parent=g5435.t1;
OX465274.1_Tachina_grossa_genome_assembly,_chromosome:_1	AUGUSTUS	gene	108333166	108333846	.	+	.	ID=g5436;
OX465274.1_Tachina_grossa_genome_assembly,_chromosome:_1	AUGUSTUS	mRNA	108333166	108333846	0.99	+	.	ID=g5436.t1;Parent=g5436;
OX465274.1_Tachina_grossa_genome_assembly,_chromosome:_1	AUGUSTUS	start_codon	108333166	108333168	.	+	0	ID=g5436.t1.start1;Parent=g5436.t1;
OX465274.1_Tachina_grossa_genome_assembly,_chromosome:_1	AUGUSTUS	CDS	108333166	108333846	0.99	+	0	ID=g5436.t1.CDS1;Parent=g5436.t1;
OX465274.1_Tachina_grossa_genome_assembly,_chromosome:_1	AUGUSTUS	exon	108333166	108333846	.	+	.	ID=g5436.t1.exon1;Parent=g5436.t1;
OX465274.1_Tachina_grossa_genome_assembly,_chromosome:_1	AUGUSTUS	stop_codon	108333844	108333846	.	+	0	ID=g5436.t1.stop1;Parent=g5436.t1;
OX465274.1_Tachina_grossa_genome_assembly,_chromosome:_1	AUGUSTUS	gene	108334056	108334772	.	+	.	ID=g5437;
OX465274.1_Tachina_grossa_genome_assembly,_chromosome:_1	AUGUSTUS	mRNA	108334056	108334772	1	+	.	ID=g5437.t1;Parent=g5437;
OX465274.1_Tachina_grossa_genome_assembly,_chromosome:_1	AUGUSTUS	start_codon	108334056	108334058	.	+	0	ID=g5437.t1.start1;Parent=g5437.t1;
OX465274.1_Tachina_grossa_genome_assembly,_chromosome:_1	AUGUSTUS	CDS	108334056	108334772	1	+	0	ID=g5437.t1.CDS1;Parent=g5437.t1;
OX465274.1_Tachina_grossa_genome_assembly,_chromosome:_1	AUGUSTUS	exon	108334056	108334772	.	+	.	ID=g5437.t1.exon1;Parent=g5437.t1;
OX465274.1_Tachina_grossa_genome_assembly,_chromosome:_1	AUGUSTUS	stop_codon	108334770	108334772	.	+	0	ID=g5437.t1.stop1;Parent=g5437.t1;
OX465274.1_Tachina_grossa_genome_assembly,_chromosome:_1	AUGUSTUS	gene	108408520	108409759	.	-	.	ID=g5438;
OX465274.1_Tachina_grossa_genome_assembly,_chromosome:_1	AUGUSTUS	mRNA	108408520	108409759	1	-	.	ID=g5438.t1;Parent=g5438;
OX465274.1_Tachina_grossa_genome_assembly,_chromosome:_1	AUGUSTUS	stop_codon	108408520	108408522	.	-	0	ID=g5438.t1.stop1;Parent=g5438.t1;
OX465274.1_Tachina_grossa_genome_assembly,_chromosome:_1	AUGUSTUS	CDS	108408520	108408613	1	-	1	ID=g5438.t1.CDS1;Parent=g5438.t1;
OX465274.1_Tachina_grossa_genome_assembly,_chromosome:_1	AUGUSTUS	exon	108408520	108408613	.	-	.	ID=g5438.t1.exon1;Parent=g5438.t1;
OX465274.1_Tachina_grossa_genome_assembly,_chromosome:_1	AUGUSTUS	intron	108408614	108409478	1	-	.	ID=g5438.t1.intron1;Parent=g5438.t1;
OX465274.1_Tachina_grossa_genome_assembly,_chromosome:_1	AUGUSTUS	CDS	108409479	108409759	1	-	0	ID=g5438.t1.CDS2;Parent=g5438.t1;
OX465274.1_Tachina_grossa_genome_assembly,_chromosome:_1	AUGUSTUS	exon	108409479	108409759	.	-	.	ID=g5438.t1.exon2;Parent=g5438.t1;
OX465274.1_Tachina_grossa_genome_assembly,_chromosome:_1	AUGUSTUS	start_codon	108409757	108409759	.	-	0	ID=g5438.t1.start1;Parent=g5438.t1;
OX465274.1_Tachina_grossa_genome_assembly,_chromosome:_1	AUGUSTUS	gene	108422871	108424330	.	+	.	ID=g5439;
OX465274.1_Tachina_grossa_genome_assembly,_chromosome:_1	AUGUSTUS	mRNA	108422871	108424330	0.39	+	.	ID=g5439.t1;Parent=g5439;
OX465274.1_Tachina_grossa_genome_assembly,_chromosome:_1	AUGUSTUS	start_codon	108422871	108422873	.	+	0	ID=g5439.t1.start1;Parent=g5439.t1;
OX465274.1_Tachina_grossa_genome_assembly,_chromosome:_1	AUGUSTUS	CDS	108422871	108422959	0.87	+	0	ID=g5439.t1.CDS1;Parent=g5439.t1;
OX465274.1_Tachina_grossa_genome_assembly,_chromosome:_1	AUGUSTUS	exon	108422871	108422959	.	+	.	ID=g5439.t1.exon1;Parent=g5439.t1;
OX465274.1_Tachina_grossa_genome_assembly,_chromosome:_1	AUGUSTUS	intron	108422960	108423078	0.87	+	.	ID=g5439.t1.intron1;Parent=g5439.t1;
OX465274.1_Tachina_grossa_genome_assembly,_chromosome:_1	AUGUSTUS	CDS	108423079	108423539	0.56	+	1	ID=g5439.t1.CDS2;Parent=g5439.t1;
OX465274.1_Tachina_grossa_genome_assembly,_chromosome:_1	AUGUSTUS	exon	108423079	108423539	.	+	.	ID=g5439.t1.exon2;Parent=g5439.t1;
OX465274.1_Tachina_grossa_genome_assembly,_chromosome:_1	AUGUSTUS	intron	108423540	108423647	0.42	+	.	ID=g5439.t1.intron2;Parent=g5439.t1;
OX465274.1_Tachina_grossa_genome_assembly,_chromosome:_1	AUGUSTUS	CDS	108423648	108423801	0.42	+	2	ID=g5439.t1.CDS3;Parent=g5439.t1;
OX465274.1_Tachina_grossa_genome_assembly,_chromosome:_1	AUGUSTUS	exon	108423648	108423801	.	+	.	ID=g5439.t1.exon3;Parent=g5439.t1;
OX465274.1_Tachina_grossa_genome_assembly,_chromosome:_1	AUGUSTUS	intron	108423802	108423867	0.82	+	.	ID=g5439.t1.intron3;Parent=g5439.t1;
OX465274.1_Tachina_grossa_genome_assembly,_chromosome:_1	AUGUSTUS	CDS	108423868	108424330	0.81	+	1	ID=g5439.t1.CDS4;Parent=g5439.t1;
OX465274.1_Tachina_grossa_genome_assembly,_chromosome:_1	AUGUSTUS	exon	108423868	108424330	.	+	.	ID=g5439.t1.exon4;Parent=g5439.t1;
OX465274.1_Tachina_grossa_genome_assembly,_chromosome:_1	AUGUSTUS	stop_codon	108424328	108424330	.	+	0	ID=g5439.t1.stop1;Parent=g5439.t1;
OX465274.1_Tachina_grossa_genome_assembly,_chromosome:_1	AUGUSTUS	gene	108425310	108431389	.	+	.	ID=g5440;
OX465274.1_Tachina_grossa_genome_assembly,_chromosome:_1	AUGUSTUS	mRNA	108425310	108431389	1	+	.	ID=g5440.t1;Parent=g5440;
OX465274.1_Tachina_grossa_genome_assembly,_chromosome:_1	AUGUSTUS	start_codon	108425310	108425312	.	+	0	ID=g5440.t1.start1;Parent=g5440.t1;
OX465274.1_Tachina_grossa_genome_assembly,_chromosome:_1	AUGUSTUS	CDS	108425310	108425700	1	+	0	ID=g5440.t1.CDS1;Parent=g5440.t1;
OX465274.1_Tachina_grossa_genome_assembly,_chromosome:_1	AUGUSTUS	exon	108425310	108425700	.	+	.	ID=g5440.t1.exon1;Parent=g5440.t1;
OX465274.1_Tachina_grossa_genome_assembly,_chromosome:_1	AUGUSTUS	intron	108425701	108430322	1	+	.	ID=g5440.t1.intron1;Parent=g5440.t1;
OX465274.1_Tachina_grossa_genome_assembly,_chromosome:_1	AUGUSTUS	CDS	108430323	108431389	1	+	2	ID=g5440.t1.CDS2;Parent=g5440.t1;
OX465274.1_Tachina_grossa_genome_assembly,_chromosome:_1	AUGUSTUS	exon	108430323	108431389	.	+	.	ID=g5440.t1.exon2;Parent=g5440.t1;
OX465274.1_Tachina_grossa_genome_assembly,_chromosome:_1	AUGUSTUS	stop_codon	108431387	108431389	.	+	0	ID=g5440.t1.stop1;Parent=g5440.t1;
OX465274.1_Tachina_grossa_genome_assembly,_chromosome:_1	AUGUSTUS	gene	108462570	108463393	.	-	.	ID=g5441;
OX465274.1_Tachina_grossa_genome_assembly,_chromosome:_1	AUGUSTUS	mRNA	108462570	108463393	0.44	-	.	ID=g5441.t1;Parent=g5441;
OX465274.1_Tachina_grossa_genome_assembly,_chromosome:_1	AUGUSTUS	stop_codon	108462570	108462572	.	-	0	ID=g5441.t1.stop1;Parent=g5441.t1;
OX465274.1_Tachina_grossa_genome_assembly,_chromosome:_1	AUGUSTUS	CDS	108462570	108462913	0.44	-	2	ID=g5441.t1.CDS1;Parent=g5441.t1;
OX465274.1_Tachina_grossa_genome_assembly,_chromosome:_1	AUGUSTUS	exon	108462570	108462913	.	-	.	ID=g5441.t1.exon1;Parent=g5441.t1;
OX465274.1_Tachina_grossa_genome_assembly,_chromosome:_1	AUGUSTUS	intron	108462914	108462969	0.44	-	.	ID=g5441.t1.intron1;Parent=g5441.t1;
OX465274.1_Tachina_grossa_genome_assembly,_chromosome:_1	AUGUSTUS	CDS	108462970	108463393	1	-	0	ID=g5441.t1.CDS2;Parent=g5441.t1;
OX465274.1_Tachina_grossa_genome_assembly,_chromosome:_1	AUGUSTUS	exon	108462970	108463393	.	-	.	ID=g5441.t1.exon2;Parent=g5441.t1;
OX465274.1_Tachina_grossa_genome_assembly,_chromosome:_1	AUGUSTUS	start_codon	108463391	108463393	.	-	0	ID=g5441.t1.start1;Parent=g5441.t1;
OX465274.1_Tachina_grossa_genome_assembly,_chromosome:_1	AUGUSTUS	gene	108463453	108464139	.	+	.	ID=g5442;
OX465274.1_Tachina_grossa_genome_assembly,_chromosome:_1	AUGUSTUS	mRNA	108463453	108464139	1	+	.	ID=g5442.t1;Parent=g5442;
OX465274.1_Tachina_grossa_genome_assembly,_chromosome:_1	AUGUSTUS	start_codon	108463453	108463455	.	+	0	ID=g5442.t1.start1;Parent=g5442.t1;
OX465274.1_Tachina_grossa_genome_assembly,_chromosome:_1	AUGUSTUS	CDS	108463453	108464139	1	+	0	ID=g5442.t1.CDS1;Parent=g5442.t1;
OX465274.1_Tachina_grossa_genome_assembly,_chromosome:_1	AUGUSTUS	exon	108463453	108464139	.	+	.	ID=g5442.t1.exon1;Parent=g5442.t1;
OX465274.1_Tachina_grossa_genome_assembly,_chromosome:_1	AUGUSTUS	stop_codon	108464137	108464139	.	+	0	ID=g5442.t1.stop1;Parent=g5442.t1;
OX465274.1_Tachina_grossa_genome_assembly,_chromosome:_1	AUGUSTUS	gene	108464818	108465776	.	+	.	ID=g5443;
OX465274.1_Tachina_grossa_genome_assembly,_chromosome:_1	AUGUSTUS	mRNA	108464818	108465776	0.45	+	.	ID=g5443.t1;Parent=g5443;
OX465274.1_Tachina_grossa_genome_assembly,_chromosome:_1	AUGUSTUS	start_codon	108464818	108464820	.	+	0	ID=g5443.t1.start1;Parent=g5443.t1;
OX465274.1_Tachina_grossa_genome_assembly,_chromosome:_1	AUGUSTUS	CDS	108464818	108464998	0.89	+	0	ID=g5443.t1.CDS1;Parent=g5443.t1;
OX465274.1_Tachina_grossa_genome_assembly,_chromosome:_1	AUGUSTUS	exon	108464818	108464998	.	+	.	ID=g5443.t1.exon1;Parent=g5443.t1;
OX465274.1_Tachina_grossa_genome_assembly,_chromosome:_1	AUGUSTUS	intron	108464999	108465090	0.45	+	.	ID=g5443.t1.intron1;Parent=g5443.t1;
OX465274.1_Tachina_grossa_genome_assembly,_chromosome:_1	AUGUSTUS	CDS	108465091	108465776	0.51	+	2	ID=g5443.t1.CDS2;Parent=g5443.t1;
OX465274.1_Tachina_grossa_genome_assembly,_chromosome:_1	AUGUSTUS	exon	108465091	108465776	.	+	.	ID=g5443.t1.exon2;Parent=g5443.t1;
OX465274.1_Tachina_grossa_genome_assembly,_chromosome:_1	AUGUSTUS	stop_codon	108465774	108465776	.	+	0	ID=g5443.t1.stop1;Parent=g5443.t1;
OX465274.1_Tachina_grossa_genome_assembly,_chromosome:_1	AUGUSTUS	gene	108465798	108469357	.	+	.	ID=g5444;
OX465274.1_Tachina_grossa_genome_assembly,_chromosome:_1	AUGUSTUS	mRNA	108465798	108466268	0.98	+	.	ID=g5444.t1;Parent=g5444;
OX465274.1_Tachina_grossa_genome_assembly,_chromosome:_1	AUGUSTUS	start_codon	108465798	108465800	.	+	0	ID=g5444.t1.start1;Parent=g5444.t1;
OX465274.1_Tachina_grossa_genome_assembly,_chromosome:_1	AUGUSTUS	CDS	108465798	108466268	0.98	+	0	ID=g5444.t1.CDS1;Parent=g5444.t1;
OX465274.1_Tachina_grossa_genome_assembly,_chromosome:_1	AUGUSTUS	exon	108465798	108466268	.	+	.	ID=g5444.t1.exon1;Parent=g5444.t1;
OX465274.1_Tachina_grossa_genome_assembly,_chromosome:_1	AUGUSTUS	stop_codon	108466266	108466268	.	+	0	ID=g5444.t1.stop1;Parent=g5444.t1;
OX465274.1_Tachina_grossa_genome_assembly,_chromosome:_1	AUGUSTUS	mRNA	108465798	108469357	0.18	+	.	ID=g5444.t2;Parent=g5444;
OX465274.1_Tachina_grossa_genome_assembly,_chromosome:_1	AUGUSTUS	start_codon	108465798	108465800	.	+	0	ID=g5444.t2.start1;Parent=g5444.t2;
OX465274.1_Tachina_grossa_genome_assembly,_chromosome:_1	AUGUSTUS	CDS	108465798	108466227	0.57	+	0	ID=g5444.t2.CDS1;Parent=g5444.t2;
OX465274.1_Tachina_grossa_genome_assembly,_chromosome:_1	AUGUSTUS	exon	108465798	108466227	.	+	.	ID=g5444.t2.exon1;Parent=g5444.t2;
OX465274.1_Tachina_grossa_genome_assembly,_chromosome:_1	AUGUSTUS	intron	108466228	108466300	0.63	+	.	ID=g5444.t2.intron1;Parent=g5444.t2;
OX465274.1_Tachina_grossa_genome_assembly,_chromosome:_1	AUGUSTUS	CDS	108466301	108467133	0.25	+	2	ID=g5444.t2.CDS2;Parent=g5444.t2;
OX465274.1_Tachina_grossa_genome_assembly,_chromosome:_1	AUGUSTUS	exon	108466301	108467133	.	+	.	ID=g5444.t2.exon2;Parent=g5444.t2;
OX465274.1_Tachina_grossa_genome_assembly,_chromosome:_1	AUGUSTUS	intron	108467134	108467373	0.31	+	.	ID=g5444.t2.intron2;Parent=g5444.t2;
OX465274.1_Tachina_grossa_genome_assembly,_chromosome:_1	AUGUSTUS	CDS	108467374	108468004	0.34	+	0	ID=g5444.t2.CDS3;Parent=g5444.t2;
OX465274.1_Tachina_grossa_genome_assembly,_chromosome:_1	AUGUSTUS	exon	108467374	108468004	.	+	.	ID=g5444.t2.exon3;Parent=g5444.t2;
OX465274.1_Tachina_grossa_genome_assembly,_chromosome:_1	AUGUSTUS	intron	108468005	108468350	0.65	+	.	ID=g5444.t2.intron3;Parent=g5444.t2;
OX465274.1_Tachina_grossa_genome_assembly,_chromosome:_1	AUGUSTUS	CDS	108468351	108469035	0.65	+	2	ID=g5444.t2.CDS4;Parent=g5444.t2;
OX465274.1_Tachina_grossa_genome_assembly,_chromosome:_1	AUGUSTUS	exon	108468351	108469035	.	+	.	ID=g5444.t2.exon4;Parent=g5444.t2;
OX465274.1_Tachina_grossa_genome_assembly,_chromosome:_1	AUGUSTUS	intron	108469036	108469104	0.98	+	.	ID=g5444.t2.intron4;Parent=g5444.t2;
OX465274.1_Tachina_grossa_genome_assembly,_chromosome:_1	AUGUSTUS	CDS	108469105	108469357	0.98	+	1	ID=g5444.t2.CDS5;Parent=g5444.t2;
OX465274.1_Tachina_grossa_genome_assembly,_chromosome:_1	AUGUSTUS	exon	108469105	108469357	.	+	.	ID=g5444.t2.exon5;Parent=g5444.t2;
OX465274.1_Tachina_grossa_genome_assembly,_chromosome:_1	AUGUSTUS	stop_codon	108469355	108469357	.	+	0	ID=g5444.t2.stop1;Parent=g5444.t2;
OX465274.1_Tachina_grossa_genome_assembly,_chromosome:_1	AUGUSTUS	gene	108635189	108638003	.	-	.	ID=g5445;
OX465274.1_Tachina_grossa_genome_assembly,_chromosome:_1	AUGUSTUS	mRNA	108635267	108638003	0.45	-	.	ID=g5445.t1;Parent=g5445;
OX465274.1_Tachina_grossa_genome_assembly,_chromosome:_1	AUGUSTUS	stop_codon	108635267	108635269	.	-	0	ID=g5445.t1.stop1;Parent=g5445.t1;
OX465274.1_Tachina_grossa_genome_assembly,_chromosome:_1	AUGUSTUS	CDS	108635267	108635328	0.95	-	2	ID=g5445.t1.CDS1;Parent=g5445.t1;
OX465274.1_Tachina_grossa_genome_assembly,_chromosome:_1	AUGUSTUS	exon	108635267	108635328	.	-	.	ID=g5445.t1.exon1;Parent=g5445.t1;
OX465274.1_Tachina_grossa_genome_assembly,_chromosome:_1	AUGUSTUS	intron	108635329	108635978	0.95	-	.	ID=g5445.t1.intron1;Parent=g5445.t1;
OX465274.1_Tachina_grossa_genome_assembly,_chromosome:_1	AUGUSTUS	CDS	108635979	108636331	0.89	-	1	ID=g5445.t1.CDS2;Parent=g5445.t1;
OX465274.1_Tachina_grossa_genome_assembly,_chromosome:_1	AUGUSTUS	exon	108635979	108636331	.	-	.	ID=g5445.t1.exon2;Parent=g5445.t1;
OX465274.1_Tachina_grossa_genome_assembly,_chromosome:_1	AUGUSTUS	intron	108636332	108636549	0.51	-	.	ID=g5445.t1.intron2;Parent=g5445.t1;
OX465274.1_Tachina_grossa_genome_assembly,_chromosome:_1	AUGUSTUS	CDS	108636550	108637231	0.56	-	2	ID=g5445.t1.CDS3;Parent=g5445.t1;
OX465274.1_Tachina_grossa_genome_assembly,_chromosome:_1	AUGUSTUS	exon	108636550	108637231	.	-	.	ID=g5445.t1.exon3;Parent=g5445.t1;
OX465274.1_Tachina_grossa_genome_assembly,_chromosome:_1	AUGUSTUS	intron	108637232	108637984	0.92	-	.	ID=g5445.t1.intron3;Parent=g5445.t1;
OX465274.1_Tachina_grossa_genome_assembly,_chromosome:_1	AUGUSTUS	CDS	108637985	108638003	0.93	-	0	ID=g5445.t1.CDS4;Parent=g5445.t1;
OX465274.1_Tachina_grossa_genome_assembly,_chromosome:_1	AUGUSTUS	exon	108637985	108638003	.	-	.	ID=g5445.t1.exon4;Parent=g5445.t1;
OX465274.1_Tachina_grossa_genome_assembly,_chromosome:_1	AUGUSTUS	start_codon	108638001	108638003	.	-	0	ID=g5445.t1.start1;Parent=g5445.t1;
OX465274.1_Tachina_grossa_genome_assembly,_chromosome:_1	AUGUSTUS	mRNA	108635189	108638003	0.21	-	.	ID=g5445.t2;Parent=g5445;
OX465274.1_Tachina_grossa_genome_assembly,_chromosome:_1	AUGUSTUS	stop_codon	108635189	108635191	.	-	0	ID=g5445.t2.stop1;Parent=g5445.t2;
OX465274.1_Tachina_grossa_genome_assembly,_chromosome:_1	AUGUSTUS	CDS	108635189	108635255	0.64	-	1	ID=g5445.t2.CDS1;Parent=g5445.t2;
OX465274.1_Tachina_grossa_genome_assembly,_chromosome:_1	AUGUSTUS	exon	108635189	108635255	.	-	.	ID=g5445.t2.exon1;Parent=g5445.t2;
OX465274.1_Tachina_grossa_genome_assembly,_chromosome:_1	AUGUSTUS	intron	108635256	108635974	0.5	-	.	ID=g5445.t2.intron1;Parent=g5445.t2;
OX465274.1_Tachina_grossa_genome_assembly,_chromosome:_1	AUGUSTUS	CDS	108635975	108636331	0.4	-	1	ID=g5445.t2.CDS2;Parent=g5445.t2;
OX465274.1_Tachina_grossa_genome_assembly,_chromosome:_1	AUGUSTUS	exon	108635975	108636331	.	-	.	ID=g5445.t2.exon2;Parent=g5445.t2;
OX465274.1_Tachina_grossa_genome_assembly,_chromosome:_1	AUGUSTUS	intron	108636332	108636549	0.38	-	.	ID=g5445.t2.intron2;Parent=g5445.t2;
OX465274.1_Tachina_grossa_genome_assembly,_chromosome:_1	AUGUSTUS	CDS	108636550	108637231	0.48	-	2	ID=g5445.t2.CDS3;Parent=g5445.t2;
OX465274.1_Tachina_grossa_genome_assembly,_chromosome:_1	AUGUSTUS	exon	108636550	108637231	.	-	.	ID=g5445.t2.exon3;Parent=g5445.t2;
OX465274.1_Tachina_grossa_genome_assembly,_chromosome:_1	AUGUSTUS	intron	108637232	108637984	1	-	.	ID=g5445.t2.intron3;Parent=g5445.t2;
OX465274.1_Tachina_grossa_genome_assembly,_chromosome:_1	AUGUSTUS	CDS	108637985	108638003	1	-	0	ID=g5445.t2.CDS4;Parent=g5445.t2;
OX465274.1_Tachina_grossa_genome_assembly,_chromosome:_1	AUGUSTUS	exon	108637985	108638003	.	-	.	ID=g5445.t2.exon4;Parent=g5445.t2;
OX465274.1_Tachina_grossa_genome_assembly,_chromosome:_1	AUGUSTUS	start_codon	108638001	108638003	.	-	0	ID=g5445.t2.start1;Parent=g5445.t2;
OX465274.1_Tachina_grossa_genome_assembly,_chromosome:_1	AUGUSTUS	gene	108695406	108695729	.	+	.	ID=g5446;
OX465274.1_Tachina_grossa_genome_assembly,_chromosome:_1	AUGUSTUS	mRNA	108695406	108695729	0.48	+	.	ID=g5446.t1;Parent=g5446;
OX465274.1_Tachina_grossa_genome_assembly,_chromosome:_1	AUGUSTUS	start_codon	108695406	108695408	.	+	0	ID=g5446.t1.start1;Parent=g5446.t1;
OX465274.1_Tachina_grossa_genome_assembly,_chromosome:_1	AUGUSTUS	CDS	108695406	108695729	0.48	+	0	ID=g5446.t1.CDS1;Parent=g5446.t1;
OX465274.1_Tachina_grossa_genome_assembly,_chromosome:_1	AUGUSTUS	exon	108695406	108695729	.	+	.	ID=g5446.t1.exon1;Parent=g5446.t1;
OX465274.1_Tachina_grossa_genome_assembly,_chromosome:_1	AUGUSTUS	stop_codon	108695727	108695729	.	+	0	ID=g5446.t1.stop1;Parent=g5446.t1;
OX465274.1_Tachina_grossa_genome_assembly,_chromosome:_1	AUGUSTUS	gene	108696008	108696556	.	-	.	ID=g5447;
OX465274.1_Tachina_grossa_genome_assembly,_chromosome:_1	AUGUSTUS	mRNA	108696008	108696556	1	-	.	ID=g5447.t1;Parent=g5447;
OX465274.1_Tachina_grossa_genome_assembly,_chromosome:_1	AUGUSTUS	stop_codon	108696008	108696010	.	-	0	ID=g5447.t1.stop1;Parent=g5447.t1;
OX465274.1_Tachina_grossa_genome_assembly,_chromosome:_1	AUGUSTUS	CDS	108696008	108696449	1	-	1	ID=g5447.t1.CDS1;Parent=g5447.t1;
OX465274.1_Tachina_grossa_genome_assembly,_chromosome:_1	AUGUSTUS	exon	108696008	108696449	.	-	.	ID=g5447.t1.exon1;Parent=g5447.t1;
OX465274.1_Tachina_grossa_genome_assembly,_chromosome:_1	AUGUSTUS	intron	108696450	108696545	1	-	.	ID=g5447.t1.intron1;Parent=g5447.t1;
OX465274.1_Tachina_grossa_genome_assembly,_chromosome:_1	AUGUSTUS	CDS	108696546	108696556	1	-	0	ID=g5447.t1.CDS2;Parent=g5447.t1;
OX465274.1_Tachina_grossa_genome_assembly,_chromosome:_1	AUGUSTUS	exon	108696546	108696556	.	-	.	ID=g5447.t1.exon2;Parent=g5447.t1;
OX465274.1_Tachina_grossa_genome_assembly,_chromosome:_1	AUGUSTUS	start_codon	108696554	108696556	.	-	0	ID=g5447.t1.start1;Parent=g5447.t1;
OX465274.1_Tachina_grossa_genome_assembly,_chromosome:_1	AUGUSTUS	gene	108711060	108713000	.	-	.	ID=g5448;
OX465274.1_Tachina_grossa_genome_assembly,_chromosome:_1	AUGUSTUS	mRNA	108711060	108713000	0.78	-	.	ID=g5448.t1;Parent=g5448;
OX465274.1_Tachina_grossa_genome_assembly,_chromosome:_1	AUGUSTUS	stop_codon	108711060	108711062	.	-	0	ID=g5448.t1.stop1;Parent=g5448.t1;
OX465274.1_Tachina_grossa_genome_assembly,_chromosome:_1	AUGUSTUS	CDS	108711060	108711110	0.99	-	0	ID=g5448.t1.CDS1;Parent=g5448.t1;
OX465274.1_Tachina_grossa_genome_assembly,_chromosome:_1	AUGUSTUS	exon	108711060	108711110	.	-	.	ID=g5448.t1.exon1;Parent=g5448.t1;
OX465274.1_Tachina_grossa_genome_assembly,_chromosome:_1	AUGUSTUS	intron	108711111	108711186	0.84	-	.	ID=g5448.t1.intron1;Parent=g5448.t1;
OX465274.1_Tachina_grossa_genome_assembly,_chromosome:_1	AUGUSTUS	CDS	108711187	108711563	0.79	-	2	ID=g5448.t1.CDS2;Parent=g5448.t1;
OX465274.1_Tachina_grossa_genome_assembly,_chromosome:_1	AUGUSTUS	exon	108711187	108711563	.	-	.	ID=g5448.t1.exon2;Parent=g5448.t1;
OX465274.1_Tachina_grossa_genome_assembly,_chromosome:_1	AUGUSTUS	intron	108711564	108712702	0.93	-	.	ID=g5448.t1.intron2;Parent=g5448.t1;
OX465274.1_Tachina_grossa_genome_assembly,_chromosome:_1	AUGUSTUS	CDS	108712703	108713000	0.93	-	0	ID=g5448.t1.CDS3;Parent=g5448.t1;
OX465274.1_Tachina_grossa_genome_assembly,_chromosome:_1	AUGUSTUS	exon	108712703	108713000	.	-	.	ID=g5448.t1.exon3;Parent=g5448.t1;
OX465274.1_Tachina_grossa_genome_assembly,_chromosome:_1	AUGUSTUS	start_codon	108712998	108713000	.	-	0	ID=g5448.t1.start1;Parent=g5448.t1;
OX465274.1_Tachina_grossa_genome_assembly,_chromosome:_1	AUGUSTUS	gene	108713025	108714026	.	-	.	ID=g5449;
OX465274.1_Tachina_grossa_genome_assembly,_chromosome:_1	AUGUSTUS	mRNA	108713025	108714026	0.97	-	.	ID=g5449.t1;Parent=g5449;
OX465274.1_Tachina_grossa_genome_assembly,_chromosome:_1	AUGUSTUS	stop_codon	108713025	108713027	.	-	0	ID=g5449.t1.stop1;Parent=g5449.t1;
OX465274.1_Tachina_grossa_genome_assembly,_chromosome:_1	AUGUSTUS	CDS	108713025	108714026	0.97	-	0	ID=g5449.t1.CDS1;Parent=g5449.t1;
OX465274.1_Tachina_grossa_genome_assembly,_chromosome:_1	AUGUSTUS	exon	108713025	108714026	.	-	.	ID=g5449.t1.exon1;Parent=g5449.t1;
OX465274.1_Tachina_grossa_genome_assembly,_chromosome:_1	AUGUSTUS	start_codon	108714024	108714026	.	-	0	ID=g5449.t1.start1;Parent=g5449.t1;
OX465274.1_Tachina_grossa_genome_assembly,_chromosome:_1	AUGUSTUS	gene	108714755	108715192	.	-	.	ID=g5450;
OX465274.1_Tachina_grossa_genome_assembly,_chromosome:_1	AUGUSTUS	mRNA	108714755	108715192	0.93	-	.	ID=g5450.t1;Parent=g5450;
OX465274.1_Tachina_grossa_genome_assembly,_chromosome:_1	AUGUSTUS	stop_codon	108714755	108714757	.	-	0	ID=g5450.t1.stop1;Parent=g5450.t1;
OX465274.1_Tachina_grossa_genome_assembly,_chromosome:_1	AUGUSTUS	CDS	108714755	108715014	1	-	2	ID=g5450.t1.CDS1;Parent=g5450.t1;
OX465274.1_Tachina_grossa_genome_assembly,_chromosome:_1	AUGUSTUS	exon	108714755	108715014	.	-	.	ID=g5450.t1.exon1;Parent=g5450.t1;
OX465274.1_Tachina_grossa_genome_assembly,_chromosome:_1	AUGUSTUS	intron	108715015	108715122	0.93	-	.	ID=g5450.t1.intron1;Parent=g5450.t1;
OX465274.1_Tachina_grossa_genome_assembly,_chromosome:_1	AUGUSTUS	CDS	108715123	108715192	0.93	-	0	ID=g5450.t1.CDS2;Parent=g5450.t1;
OX465274.1_Tachina_grossa_genome_assembly,_chromosome:_1	AUGUSTUS	exon	108715123	108715192	.	-	.	ID=g5450.t1.exon2;Parent=g5450.t1;
OX465274.1_Tachina_grossa_genome_assembly,_chromosome:_1	AUGUSTUS	start_codon	108715190	108715192	.	-	0	ID=g5450.t1.start1;Parent=g5450.t1;
OX465274.1_Tachina_grossa_genome_assembly,_chromosome:_1	AUGUSTUS	gene	108715220	108716220	.	-	.	ID=g5451;
OX465274.1_Tachina_grossa_genome_assembly,_chromosome:_1	AUGUSTUS	mRNA	108715220	108716220	0.74	-	.	ID=g5451.t1;Parent=g5451;
OX465274.1_Tachina_grossa_genome_assembly,_chromosome:_1	AUGUSTUS	stop_codon	108715220	108715222	.	-	0	ID=g5451.t1.stop1;Parent=g5451.t1;
OX465274.1_Tachina_grossa_genome_assembly,_chromosome:_1	AUGUSTUS	CDS	108715220	108716057	0.74	-	1	ID=g5451.t1.CDS1;Parent=g5451.t1;
OX465274.1_Tachina_grossa_genome_assembly,_chromosome:_1	AUGUSTUS	exon	108715220	108716057	.	-	.	ID=g5451.t1.exon1;Parent=g5451.t1;
OX465274.1_Tachina_grossa_genome_assembly,_chromosome:_1	AUGUSTUS	intron	108716058	108716125	0.79	-	.	ID=g5451.t1.intron1;Parent=g5451.t1;
OX465274.1_Tachina_grossa_genome_assembly,_chromosome:_1	AUGUSTUS	CDS	108716126	108716220	0.81	-	0	ID=g5451.t1.CDS2;Parent=g5451.t1;
OX465274.1_Tachina_grossa_genome_assembly,_chromosome:_1	AUGUSTUS	exon	108716126	108716220	.	-	.	ID=g5451.t1.exon2;Parent=g5451.t1;
OX465274.1_Tachina_grossa_genome_assembly,_chromosome:_1	AUGUSTUS	start_codon	108716218	108716220	.	-	0	ID=g5451.t1.start1;Parent=g5451.t1;
OX465274.1_Tachina_grossa_genome_assembly,_chromosome:_1	AUGUSTUS	gene	108855435	108863385	.	+	.	ID=g5452;
OX465274.1_Tachina_grossa_genome_assembly,_chromosome:_1	AUGUSTUS	mRNA	108855435	108863385	0.32	+	.	ID=g5452.t1;Parent=g5452;
OX465274.1_Tachina_grossa_genome_assembly,_chromosome:_1	AUGUSTUS	start_codon	108855435	108855437	.	+	0	ID=g5452.t1.start1;Parent=g5452.t1;
OX465274.1_Tachina_grossa_genome_assembly,_chromosome:_1	AUGUSTUS	CDS	108855435	108856362	0.82	+	0	ID=g5452.t1.CDS1;Parent=g5452.t1;
OX465274.1_Tachina_grossa_genome_assembly,_chromosome:_1	AUGUSTUS	exon	108855435	108856362	.	+	.	ID=g5452.t1.exon1;Parent=g5452.t1;
OX465274.1_Tachina_grossa_genome_assembly,_chromosome:_1	AUGUSTUS	intron	108856363	108857477	0.6	+	.	ID=g5452.t1.intron1;Parent=g5452.t1;
OX465274.1_Tachina_grossa_genome_assembly,_chromosome:_1	AUGUSTUS	CDS	108857478	108857542	0.57	+	2	ID=g5452.t1.CDS2;Parent=g5452.t1;
OX465274.1_Tachina_grossa_genome_assembly,_chromosome:_1	AUGUSTUS	exon	108857478	108857542	.	+	.	ID=g5452.t1.exon2;Parent=g5452.t1;
OX465274.1_Tachina_grossa_genome_assembly,_chromosome:_1	AUGUSTUS	intron	108857543	108862869	0.56	+	.	ID=g5452.t1.intron2;Parent=g5452.t1;
OX465274.1_Tachina_grossa_genome_assembly,_chromosome:_1	AUGUSTUS	CDS	108862870	108863385	0.6	+	0	ID=g5452.t1.CDS3;Parent=g5452.t1;
OX465274.1_Tachina_grossa_genome_assembly,_chromosome:_1	AUGUSTUS	exon	108862870	108863385	.	+	.	ID=g5452.t1.exon3;Parent=g5452.t1;
OX465274.1_Tachina_grossa_genome_assembly,_chromosome:_1	AUGUSTUS	stop_codon	108863383	108863385	.	+	0	ID=g5452.t1.stop1;Parent=g5452.t1;
OX465274.1_Tachina_grossa_genome_assembly,_chromosome:_1	AUGUSTUS	gene	108907324	108909122	.	-	.	ID=g5453;
OX465274.1_Tachina_grossa_genome_assembly,_chromosome:_1	AUGUSTUS	mRNA	108907324	108909122	0.52	-	.	ID=g5453.t1;Parent=g5453;
OX465274.1_Tachina_grossa_genome_assembly,_chromosome:_1	AUGUSTUS	stop_codon	108907324	108907326	.	-	0	ID=g5453.t1.stop1;Parent=g5453.t1;
OX465274.1_Tachina_grossa_genome_assembly,_chromosome:_1	AUGUSTUS	CDS	108907324	108908367	1	-	0	ID=g5453.t1.CDS1;Parent=g5453.t1;
OX465274.1_Tachina_grossa_genome_assembly,_chromosome:_1	AUGUSTUS	exon	108907324	108908367	.	-	.	ID=g5453.t1.exon1;Parent=g5453.t1;
OX465274.1_Tachina_grossa_genome_assembly,_chromosome:_1	AUGUSTUS	intron	108908368	108908470	1	-	.	ID=g5453.t1.intron1;Parent=g5453.t1;
OX465274.1_Tachina_grossa_genome_assembly,_chromosome:_1	AUGUSTUS	CDS	108908471	108908716	1	-	0	ID=g5453.t1.CDS2;Parent=g5453.t1;
OX465274.1_Tachina_grossa_genome_assembly,_chromosome:_1	AUGUSTUS	exon	108908471	108908716	.	-	.	ID=g5453.t1.exon2;Parent=g5453.t1;
OX465274.1_Tachina_grossa_genome_assembly,_chromosome:_1	AUGUSTUS	intron	108908717	108908775	1	-	.	ID=g5453.t1.intron2;Parent=g5453.t1;
OX465274.1_Tachina_grossa_genome_assembly,_chromosome:_1	AUGUSTUS	CDS	108908776	108908931	1	-	0	ID=g5453.t1.CDS3;Parent=g5453.t1;
OX465274.1_Tachina_grossa_genome_assembly,_chromosome:_1	AUGUSTUS	exon	108908776	108908931	.	-	.	ID=g5453.t1.exon3;Parent=g5453.t1;
OX465274.1_Tachina_grossa_genome_assembly,_chromosome:_1	AUGUSTUS	intron	108908932	108909098	0.52	-	.	ID=g5453.t1.intron3;Parent=g5453.t1;
OX465274.1_Tachina_grossa_genome_assembly,_chromosome:_1	AUGUSTUS	CDS	108909099	108909122	0.52	-	0	ID=g5453.t1.CDS4;Parent=g5453.t1;
OX465274.1_Tachina_grossa_genome_assembly,_chromosome:_1	AUGUSTUS	exon	108909099	108909122	.	-	.	ID=g5453.t1.exon4;Parent=g5453.t1;
OX465274.1_Tachina_grossa_genome_assembly,_chromosome:_1	AUGUSTUS	start_codon	108909120	108909122	.	-	0	ID=g5453.t1.start1;Parent=g5453.t1;
OX465274.1_Tachina_grossa_genome_assembly,_chromosome:_1	AUGUSTUS	gene	108915650	108917249	.	+	.	ID=g5454;
OX465274.1_Tachina_grossa_genome_assembly,_chromosome:_1	AUGUSTUS	mRNA	108915650	108917249	0.26	+	.	ID=g5454.t1;Parent=g5454;
OX465274.1_Tachina_grossa_genome_assembly,_chromosome:_1	AUGUSTUS	start_codon	108915650	108915652	.	+	0	ID=g5454.t1.start1;Parent=g5454.t1;
OX465274.1_Tachina_grossa_genome_assembly,_chromosome:_1	AUGUSTUS	CDS	108915650	108916104	0.32	+	0	ID=g5454.t1.CDS1;Parent=g5454.t1;
OX465274.1_Tachina_grossa_genome_assembly,_chromosome:_1	AUGUSTUS	exon	108915650	108916104	.	+	.	ID=g5454.t1.exon1;Parent=g5454.t1;
OX465274.1_Tachina_grossa_genome_assembly,_chromosome:_1	AUGUSTUS	intron	108916105	108917218	0.26	+	.	ID=g5454.t1.intron1;Parent=g5454.t1;
OX465274.1_Tachina_grossa_genome_assembly,_chromosome:_1	AUGUSTUS	CDS	108917219	108917249	0.77	+	1	ID=g5454.t1.CDS2;Parent=g5454.t1;
OX465274.1_Tachina_grossa_genome_assembly,_chromosome:_1	AUGUSTUS	exon	108917219	108917249	.	+	.	ID=g5454.t1.exon2;Parent=g5454.t1;
OX465274.1_Tachina_grossa_genome_assembly,_chromosome:_1	AUGUSTUS	stop_codon	108917247	108917249	.	+	0	ID=g5454.t1.stop1;Parent=g5454.t1;
OX465274.1_Tachina_grossa_genome_assembly,_chromosome:_1	AUGUSTUS	gene	108924078	108924458	.	-	.	ID=g5455;
OX465274.1_Tachina_grossa_genome_assembly,_chromosome:_1	AUGUSTUS	mRNA	108924078	108924458	1	-	.	ID=g5455.t1;Parent=g5455;
OX465274.1_Tachina_grossa_genome_assembly,_chromosome:_1	AUGUSTUS	stop_codon	108924078	108924080	.	-	0	ID=g5455.t1.stop1;Parent=g5455.t1;
OX465274.1_Tachina_grossa_genome_assembly,_chromosome:_1	AUGUSTUS	CDS	108924078	108924458	1	-	0	ID=g5455.t1.CDS1;Parent=g5455.t1;
OX465274.1_Tachina_grossa_genome_assembly,_chromosome:_1	AUGUSTUS	exon	108924078	108924458	.	-	.	ID=g5455.t1.exon1;Parent=g5455.t1;
OX465274.1_Tachina_grossa_genome_assembly,_chromosome:_1	AUGUSTUS	start_codon	108924456	108924458	.	-	0	ID=g5455.t1.start1;Parent=g5455.t1;
OX465274.1_Tachina_grossa_genome_assembly,_chromosome:_1	AUGUSTUS	gene	108925007	108925422	.	-	.	ID=g5456;
OX465274.1_Tachina_grossa_genome_assembly,_chromosome:_1	AUGUSTUS	mRNA	108925007	108925422	0.98	-	.	ID=g5456.t1;Parent=g5456;
OX465274.1_Tachina_grossa_genome_assembly,_chromosome:_1	AUGUSTUS	stop_codon	108925007	108925009	.	-	0	ID=g5456.t1.stop1;Parent=g5456.t1;
OX465274.1_Tachina_grossa_genome_assembly,_chromosome:_1	AUGUSTUS	CDS	108925007	108925167	0.99	-	2	ID=g5456.t1.CDS1;Parent=g5456.t1;
OX465274.1_Tachina_grossa_genome_assembly,_chromosome:_1	AUGUSTUS	exon	108925007	108925167	.	-	.	ID=g5456.t1.exon1;Parent=g5456.t1;
OX465274.1_Tachina_grossa_genome_assembly,_chromosome:_1	AUGUSTUS	intron	108925168	108925223	1	-	.	ID=g5456.t1.intron1;Parent=g5456.t1;
OX465274.1_Tachina_grossa_genome_assembly,_chromosome:_1	AUGUSTUS	CDS	108925224	108925422	0.99	-	0	ID=g5456.t1.CDS2;Parent=g5456.t1;
OX465274.1_Tachina_grossa_genome_assembly,_chromosome:_1	AUGUSTUS	exon	108925224	108925422	.	-	.	ID=g5456.t1.exon2;Parent=g5456.t1;
OX465274.1_Tachina_grossa_genome_assembly,_chromosome:_1	AUGUSTUS	start_codon	108925420	108925422	.	-	0	ID=g5456.t1.start1;Parent=g5456.t1;
OX465274.1_Tachina_grossa_genome_assembly,_chromosome:_1	AUGUSTUS	gene	109000427	109001132	.	+	.	ID=g5457;
OX465274.1_Tachina_grossa_genome_assembly,_chromosome:_1	AUGUSTUS	mRNA	109000427	109001132	0.89	+	.	ID=g5457.t1;Parent=g5457;
OX465274.1_Tachina_grossa_genome_assembly,_chromosome:_1	AUGUSTUS	start_codon	109000427	109000429	.	+	0	ID=g5457.t1.start1;Parent=g5457.t1;
OX465274.1_Tachina_grossa_genome_assembly,_chromosome:_1	AUGUSTUS	CDS	109000427	109000498	0.9	+	0	ID=g5457.t1.CDS1;Parent=g5457.t1;
OX465274.1_Tachina_grossa_genome_assembly,_chromosome:_1	AUGUSTUS	exon	109000427	109000498	.	+	.	ID=g5457.t1.exon1;Parent=g5457.t1;
OX465274.1_Tachina_grossa_genome_assembly,_chromosome:_1	AUGUSTUS	intron	109000499	109000733	0.99	+	.	ID=g5457.t1.intron1;Parent=g5457.t1;
OX465274.1_Tachina_grossa_genome_assembly,_chromosome:_1	AUGUSTUS	CDS	109000734	109001132	1	+	0	ID=g5457.t1.CDS2;Parent=g5457.t1;
OX465274.1_Tachina_grossa_genome_assembly,_chromosome:_1	AUGUSTUS	exon	109000734	109001132	.	+	.	ID=g5457.t1.exon2;Parent=g5457.t1;
OX465274.1_Tachina_grossa_genome_assembly,_chromosome:_1	AUGUSTUS	stop_codon	109001130	109001132	.	+	0	ID=g5457.t1.stop1;Parent=g5457.t1;
OX465274.1_Tachina_grossa_genome_assembly,_chromosome:_1	AUGUSTUS	gene	109011865	109013071	.	+	.	ID=g5458;
OX465274.1_Tachina_grossa_genome_assembly,_chromosome:_1	AUGUSTUS	mRNA	109011865	109013071	0.94	+	.	ID=g5458.t1;Parent=g5458;
OX465274.1_Tachina_grossa_genome_assembly,_chromosome:_1	AUGUSTUS	start_codon	109011865	109011867	.	+	0	ID=g5458.t1.start1;Parent=g5458.t1;
OX465274.1_Tachina_grossa_genome_assembly,_chromosome:_1	AUGUSTUS	CDS	109011865	109012042	0.99	+	0	ID=g5458.t1.CDS1;Parent=g5458.t1;
OX465274.1_Tachina_grossa_genome_assembly,_chromosome:_1	AUGUSTUS	exon	109011865	109012042	.	+	.	ID=g5458.t1.exon1;Parent=g5458.t1;
OX465274.1_Tachina_grossa_genome_assembly,_chromosome:_1	AUGUSTUS	intron	109012043	109012123	0.96	+	.	ID=g5458.t1.intron1;Parent=g5458.t1;
OX465274.1_Tachina_grossa_genome_assembly,_chromosome:_1	AUGUSTUS	CDS	109012124	109012295	0.97	+	2	ID=g5458.t1.CDS2;Parent=g5458.t1;
OX465274.1_Tachina_grossa_genome_assembly,_chromosome:_1	AUGUSTUS	exon	109012124	109012295	.	+	.	ID=g5458.t1.exon2;Parent=g5458.t1;
OX465274.1_Tachina_grossa_genome_assembly,_chromosome:_1	AUGUSTUS	intron	109012296	109012452	0.98	+	.	ID=g5458.t1.intron2;Parent=g5458.t1;
OX465274.1_Tachina_grossa_genome_assembly,_chromosome:_1	AUGUSTUS	CDS	109012453	109013071	0.99	+	1	ID=g5458.t1.CDS3;Parent=g5458.t1;
OX465274.1_Tachina_grossa_genome_assembly,_chromosome:_1	AUGUSTUS	exon	109012453	109013071	.	+	.	ID=g5458.t1.exon3;Parent=g5458.t1;
OX465274.1_Tachina_grossa_genome_assembly,_chromosome:_1	AUGUSTUS	stop_codon	109013069	109013071	.	+	0	ID=g5458.t1.stop1;Parent=g5458.t1;
OX465274.1_Tachina_grossa_genome_assembly,_chromosome:_1	AUGUSTUS	gene	109066869	109067474	.	+	.	ID=g5459;
OX465274.1_Tachina_grossa_genome_assembly,_chromosome:_1	AUGUSTUS	mRNA	109066869	109067474	1	+	.	ID=g5459.t1;Parent=g5459;
OX465274.1_Tachina_grossa_genome_assembly,_chromosome:_1	AUGUSTUS	start_codon	109066869	109066871	.	+	0	ID=g5459.t1.start1;Parent=g5459.t1;
OX465274.1_Tachina_grossa_genome_assembly,_chromosome:_1	AUGUSTUS	CDS	109066869	109067474	1	+	0	ID=g5459.t1.CDS1;Parent=g5459.t1;
OX465274.1_Tachina_grossa_genome_assembly,_chromosome:_1	AUGUSTUS	exon	109066869	109067474	.	+	.	ID=g5459.t1.exon1;Parent=g5459.t1;
OX465274.1_Tachina_grossa_genome_assembly,_chromosome:_1	AUGUSTUS	stop_codon	109067472	109067474	.	+	0	ID=g5459.t1.stop1;Parent=g5459.t1;
OX465274.1_Tachina_grossa_genome_assembly,_chromosome:_1	AUGUSTUS	gene	109069703	109070575	.	+	.	ID=g5460;
OX465274.1_Tachina_grossa_genome_assembly,_chromosome:_1	AUGUSTUS	mRNA	109069703	109070575	1	+	.	ID=g5460.t1;Parent=g5460;
OX465274.1_Tachina_grossa_genome_assembly,_chromosome:_1	AUGUSTUS	start_codon	109069703	109069705	.	+	0	ID=g5460.t1.start1;Parent=g5460.t1;
OX465274.1_Tachina_grossa_genome_assembly,_chromosome:_1	AUGUSTUS	CDS	109069703	109070575	1	+	0	ID=g5460.t1.CDS1;Parent=g5460.t1;
OX465274.1_Tachina_grossa_genome_assembly,_chromosome:_1	AUGUSTUS	exon	109069703	109070575	.	+	.	ID=g5460.t1.exon1;Parent=g5460.t1;
OX465274.1_Tachina_grossa_genome_assembly,_chromosome:_1	AUGUSTUS	stop_codon	109070573	109070575	.	+	0	ID=g5460.t1.stop1;Parent=g5460.t1;
OX465274.1_Tachina_grossa_genome_assembly,_chromosome:_1	AUGUSTUS	gene	109173106	109173796	.	+	.	ID=g5461;
OX465274.1_Tachina_grossa_genome_assembly,_chromosome:_1	AUGUSTUS	mRNA	109173106	109173796	0.34	+	.	ID=g5461.t1;Parent=g5461;
OX465274.1_Tachina_grossa_genome_assembly,_chromosome:_1	AUGUSTUS	start_codon	109173106	109173108	.	+	0	ID=g5461.t1.start1;Parent=g5461.t1;
OX465274.1_Tachina_grossa_genome_assembly,_chromosome:_1	AUGUSTUS	CDS	109173106	109173223	0.99	+	0	ID=g5461.t1.CDS1;Parent=g5461.t1;
OX465274.1_Tachina_grossa_genome_assembly,_chromosome:_1	AUGUSTUS	exon	109173106	109173223	.	+	.	ID=g5461.t1.exon1;Parent=g5461.t1;
OX465274.1_Tachina_grossa_genome_assembly,_chromosome:_1	AUGUSTUS	intron	109173224	109173548	0.4	+	.	ID=g5461.t1.intron1;Parent=g5461.t1;
OX465274.1_Tachina_grossa_genome_assembly,_chromosome:_1	AUGUSTUS	CDS	109173549	109173796	0.73	+	2	ID=g5461.t1.CDS2;Parent=g5461.t1;
OX465274.1_Tachina_grossa_genome_assembly,_chromosome:_1	AUGUSTUS	exon	109173549	109173796	.	+	.	ID=g5461.t1.exon2;Parent=g5461.t1;
OX465274.1_Tachina_grossa_genome_assembly,_chromosome:_1	AUGUSTUS	stop_codon	109173794	109173796	.	+	0	ID=g5461.t1.stop1;Parent=g5461.t1;
OX465274.1_Tachina_grossa_genome_assembly,_chromosome:_1	AUGUSTUS	gene	109175466	109184705	.	+	.	ID=g5462;
OX465274.1_Tachina_grossa_genome_assembly,_chromosome:_1	AUGUSTUS	mRNA	109175466	109176059	0.98	+	.	ID=g5462.t1;Parent=g5462;
OX465274.1_Tachina_grossa_genome_assembly,_chromosome:_1	AUGUSTUS	start_codon	109175466	109175468	.	+	0	ID=g5462.t1.start1;Parent=g5462.t1;
OX465274.1_Tachina_grossa_genome_assembly,_chromosome:_1	AUGUSTUS	CDS	109175466	109176059	0.98	+	0	ID=g5462.t1.CDS1;Parent=g5462.t1;
OX465274.1_Tachina_grossa_genome_assembly,_chromosome:_1	AUGUSTUS	exon	109175466	109176059	.	+	.	ID=g5462.t1.exon1;Parent=g5462.t1;
OX465274.1_Tachina_grossa_genome_assembly,_chromosome:_1	AUGUSTUS	stop_codon	109176057	109176059	.	+	0	ID=g5462.t1.stop1;Parent=g5462.t1;
OX465274.1_Tachina_grossa_genome_assembly,_chromosome:_1	AUGUSTUS	mRNA	109175907	109184705	0.57	+	.	ID=g5462.t2;Parent=g5462;
OX465274.1_Tachina_grossa_genome_assembly,_chromosome:_1	AUGUSTUS	start_codon	109175907	109175909	.	+	0	ID=g5462.t2.start1;Parent=g5462.t2;
OX465274.1_Tachina_grossa_genome_assembly,_chromosome:_1	AUGUSTUS	CDS	109175907	109176032	0.83	+	0	ID=g5462.t2.CDS1;Parent=g5462.t2;
OX465274.1_Tachina_grossa_genome_assembly,_chromosome:_1	AUGUSTUS	exon	109175907	109176032	.	+	.	ID=g5462.t2.exon1;Parent=g5462.t2;
OX465274.1_Tachina_grossa_genome_assembly,_chromosome:_1	AUGUSTUS	intron	109176033	109184543	0.57	+	.	ID=g5462.t2.intron1;Parent=g5462.t2;
OX465274.1_Tachina_grossa_genome_assembly,_chromosome:_1	AUGUSTUS	CDS	109184544	109184705	0.58	+	0	ID=g5462.t2.CDS2;Parent=g5462.t2;
OX465274.1_Tachina_grossa_genome_assembly,_chromosome:_1	AUGUSTUS	exon	109184544	109184705	.	+	.	ID=g5462.t2.exon2;Parent=g5462.t2;
OX465274.1_Tachina_grossa_genome_assembly,_chromosome:_1	AUGUSTUS	stop_codon	109184703	109184705	.	+	0	ID=g5462.t2.stop1;Parent=g5462.t2;
OX465274.1_Tachina_grossa_genome_assembly,_chromosome:_1	AUGUSTUS	mRNA	109175907	109176217	0.49	+	.	ID=g5462.t3;Parent=g5462;
OX465274.1_Tachina_grossa_genome_assembly,_chromosome:_1	AUGUSTUS	start_codon	109175907	109175909	.	+	0	ID=g5462.t3.start1;Parent=g5462.t3;
OX465274.1_Tachina_grossa_genome_assembly,_chromosome:_1	AUGUSTUS	CDS	109175907	109176032	0.54	+	0	ID=g5462.t3.CDS1;Parent=g5462.t3;
OX465274.1_Tachina_grossa_genome_assembly,_chromosome:_1	AUGUSTUS	exon	109175907	109176032	.	+	.	ID=g5462.t3.exon1;Parent=g5462.t3;
OX465274.1_Tachina_grossa_genome_assembly,_chromosome:_1	AUGUSTUS	intron	109176033	109176133	0.49	+	.	ID=g5462.t3.intron1;Parent=g5462.t3;
OX465274.1_Tachina_grossa_genome_assembly,_chromosome:_1	AUGUSTUS	CDS	109176134	109176217	0.49	+	0	ID=g5462.t3.CDS2;Parent=g5462.t3;
OX465274.1_Tachina_grossa_genome_assembly,_chromosome:_1	AUGUSTUS	exon	109176134	109176217	.	+	.	ID=g5462.t3.exon2;Parent=g5462.t3;
OX465274.1_Tachina_grossa_genome_assembly,_chromosome:_1	AUGUSTUS	stop_codon	109176215	109176217	.	+	0	ID=g5462.t3.stop1;Parent=g5462.t3;
OX465274.1_Tachina_grossa_genome_assembly,_chromosome:_1	AUGUSTUS	gene	109194177	109198247	.	-	.	ID=g5463;
OX465274.1_Tachina_grossa_genome_assembly,_chromosome:_1	AUGUSTUS	mRNA	109194177	109198247	0.76	-	.	ID=g5463.t1;Parent=g5463;
OX465274.1_Tachina_grossa_genome_assembly,_chromosome:_1	AUGUSTUS	stop_codon	109194177	109194179	.	-	0	ID=g5463.t1.stop1;Parent=g5463.t1;
OX465274.1_Tachina_grossa_genome_assembly,_chromosome:_1	AUGUSTUS	CDS	109194177	109197463	1	-	2	ID=g5463.t1.CDS1;Parent=g5463.t1;
OX465274.1_Tachina_grossa_genome_assembly,_chromosome:_1	AUGUSTUS	exon	109194177	109197463	.	-	.	ID=g5463.t1.exon1;Parent=g5463.t1;
OX465274.1_Tachina_grossa_genome_assembly,_chromosome:_1	AUGUSTUS	intron	109197464	109197850	0.76	-	.	ID=g5463.t1.intron1;Parent=g5463.t1;
OX465274.1_Tachina_grossa_genome_assembly,_chromosome:_1	AUGUSTUS	CDS	109197851	109198247	0.83	-	0	ID=g5463.t1.CDS2;Parent=g5463.t1;
OX465274.1_Tachina_grossa_genome_assembly,_chromosome:_1	AUGUSTUS	exon	109197851	109198247	.	-	.	ID=g5463.t1.exon2;Parent=g5463.t1;
OX465274.1_Tachina_grossa_genome_assembly,_chromosome:_1	AUGUSTUS	start_codon	109198245	109198247	.	-	0	ID=g5463.t1.start1;Parent=g5463.t1;
OX465274.1_Tachina_grossa_genome_assembly,_chromosome:_1	AUGUSTUS	mRNA	109194177	109198247	0.79	-	.	ID=g5463.t2;Parent=g5463;
OX465274.1_Tachina_grossa_genome_assembly,_chromosome:_1	AUGUSTUS	stop_codon	109194177	109194179	.	-	0	ID=g5463.t2.stop1;Parent=g5463.t2;
OX465274.1_Tachina_grossa_genome_assembly,_chromosome:_1	AUGUSTUS	CDS	109194177	109197463	0.98	-	2	ID=g5463.t2.CDS1;Parent=g5463.t2;
OX465274.1_Tachina_grossa_genome_assembly,_chromosome:_1	AUGUSTUS	exon	109194177	109197463	.	-	.	ID=g5463.t2.exon1;Parent=g5463.t2;
OX465274.1_Tachina_grossa_genome_assembly,_chromosome:_1	AUGUSTUS	intron	109197464	109197562	0.8	-	.	ID=g5463.t2.intron1;Parent=g5463.t2;
OX465274.1_Tachina_grossa_genome_assembly,_chromosome:_1	AUGUSTUS	CDS	109197563	109198247	0.79	-	0	ID=g5463.t2.CDS2;Parent=g5463.t2;
OX465274.1_Tachina_grossa_genome_assembly,_chromosome:_1	AUGUSTUS	exon	109197563	109198247	.	-	.	ID=g5463.t2.exon2;Parent=g5463.t2;
OX465274.1_Tachina_grossa_genome_assembly,_chromosome:_1	AUGUSTUS	start_codon	109198245	109198247	.	-	0	ID=g5463.t2.start1;Parent=g5463.t2;
OX465274.1_Tachina_grossa_genome_assembly,_chromosome:_1	AUGUSTUS	gene	109225171	109225646	.	+	.	ID=g5464;
OX465274.1_Tachina_grossa_genome_assembly,_chromosome:_1	AUGUSTUS	mRNA	109225171	109225461	0.98	+	.	ID=g5464.t1;Parent=g5464;
OX465274.1_Tachina_grossa_genome_assembly,_chromosome:_1	AUGUSTUS	start_codon	109225171	109225173	.	+	0	ID=g5464.t1.start1;Parent=g5464.t1;
OX465274.1_Tachina_grossa_genome_assembly,_chromosome:_1	AUGUSTUS	CDS	109225171	109225461	0.98	+	0	ID=g5464.t1.CDS1;Parent=g5464.t1;
OX465274.1_Tachina_grossa_genome_assembly,_chromosome:_1	AUGUSTUS	exon	109225171	109225461	.	+	.	ID=g5464.t1.exon1;Parent=g5464.t1;
OX465274.1_Tachina_grossa_genome_assembly,_chromosome:_1	AUGUSTUS	stop_codon	109225459	109225461	.	+	0	ID=g5464.t1.stop1;Parent=g5464.t1;
OX465274.1_Tachina_grossa_genome_assembly,_chromosome:_1	AUGUSTUS	mRNA	109225171	109225646	0.96	+	.	ID=g5464.t2;Parent=g5464;
OX465274.1_Tachina_grossa_genome_assembly,_chromosome:_1	AUGUSTUS	start_codon	109225171	109225173	.	+	0	ID=g5464.t2.start1;Parent=g5464.t2;
OX465274.1_Tachina_grossa_genome_assembly,_chromosome:_1	AUGUSTUS	CDS	109225171	109225371	0.96	+	0	ID=g5464.t2.CDS1;Parent=g5464.t2;
OX465274.1_Tachina_grossa_genome_assembly,_chromosome:_1	AUGUSTUS	exon	109225171	109225371	.	+	.	ID=g5464.t2.exon1;Parent=g5464.t2;
OX465274.1_Tachina_grossa_genome_assembly,_chromosome:_1	AUGUSTUS	intron	109225372	109225595	0.96	+	.	ID=g5464.t2.intron1;Parent=g5464.t2;
OX465274.1_Tachina_grossa_genome_assembly,_chromosome:_1	AUGUSTUS	CDS	109225596	109225646	0.99	+	0	ID=g5464.t2.CDS2;Parent=g5464.t2;
OX465274.1_Tachina_grossa_genome_assembly,_chromosome:_1	AUGUSTUS	exon	109225596	109225646	.	+	.	ID=g5464.t2.exon2;Parent=g5464.t2;
OX465274.1_Tachina_grossa_genome_assembly,_chromosome:_1	AUGUSTUS	stop_codon	109225644	109225646	.	+	0	ID=g5464.t2.stop1;Parent=g5464.t2;
OX465274.1_Tachina_grossa_genome_assembly,_chromosome:_1	AUGUSTUS	gene	109393090	109393951	.	-	.	ID=g5465;
OX465274.1_Tachina_grossa_genome_assembly,_chromosome:_1	AUGUSTUS	mRNA	109393090	109393951	0.96	-	.	ID=g5465.t1;Parent=g5465;
OX465274.1_Tachina_grossa_genome_assembly,_chromosome:_1	AUGUSTUS	stop_codon	109393090	109393092	.	-	0	ID=g5465.t1.stop1;Parent=g5465.t1;
OX465274.1_Tachina_grossa_genome_assembly,_chromosome:_1	AUGUSTUS	CDS	109393090	109393167	1	-	0	ID=g5465.t1.CDS1;Parent=g5465.t1;
OX465274.1_Tachina_grossa_genome_assembly,_chromosome:_1	AUGUSTUS	exon	109393090	109393167	.	-	.	ID=g5465.t1.exon1;Parent=g5465.t1;
OX465274.1_Tachina_grossa_genome_assembly,_chromosome:_1	AUGUSTUS	intron	109393168	109393589	1	-	.	ID=g5465.t1.intron1;Parent=g5465.t1;
OX465274.1_Tachina_grossa_genome_assembly,_chromosome:_1	AUGUSTUS	CDS	109393590	109393772	1	-	0	ID=g5465.t1.CDS2;Parent=g5465.t1;
OX465274.1_Tachina_grossa_genome_assembly,_chromosome:_1	AUGUSTUS	exon	109393590	109393772	.	-	.	ID=g5465.t1.exon2;Parent=g5465.t1;
OX465274.1_Tachina_grossa_genome_assembly,_chromosome:_1	AUGUSTUS	intron	109393773	109393840	0.96	-	.	ID=g5465.t1.intron2;Parent=g5465.t1;
OX465274.1_Tachina_grossa_genome_assembly,_chromosome:_1	AUGUSTUS	CDS	109393841	109393951	0.96	-	0	ID=g5465.t1.CDS3;Parent=g5465.t1;
OX465274.1_Tachina_grossa_genome_assembly,_chromosome:_1	AUGUSTUS	exon	109393841	109393951	.	-	.	ID=g5465.t1.exon3;Parent=g5465.t1;
OX465274.1_Tachina_grossa_genome_assembly,_chromosome:_1	AUGUSTUS	start_codon	109393949	109393951	.	-	0	ID=g5465.t1.start1;Parent=g5465.t1;
OX465274.1_Tachina_grossa_genome_assembly,_chromosome:_1	AUGUSTUS	gene	109460276	109460828	.	+	.	ID=g5466;
OX465274.1_Tachina_grossa_genome_assembly,_chromosome:_1	AUGUSTUS	mRNA	109460276	109460479	1	+	.	ID=g5466.t1;Parent=g5466;
OX465274.1_Tachina_grossa_genome_assembly,_chromosome:_1	AUGUSTUS	start_codon	109460276	109460278	.	+	0	ID=g5466.t1.start1;Parent=g5466.t1;
OX465274.1_Tachina_grossa_genome_assembly,_chromosome:_1	AUGUSTUS	CDS	109460276	109460479	1	+	0	ID=g5466.t1.CDS1;Parent=g5466.t1;
OX465274.1_Tachina_grossa_genome_assembly,_chromosome:_1	AUGUSTUS	exon	109460276	109460479	.	+	.	ID=g5466.t1.exon1;Parent=g5466.t1;
OX465274.1_Tachina_grossa_genome_assembly,_chromosome:_1	AUGUSTUS	stop_codon	109460477	109460479	.	+	0	ID=g5466.t1.stop1;Parent=g5466.t1;
OX465274.1_Tachina_grossa_genome_assembly,_chromosome:_1	AUGUSTUS	mRNA	109460276	109460828	0.66	+	.	ID=g5466.t2;Parent=g5466;
OX465274.1_Tachina_grossa_genome_assembly,_chromosome:_1	AUGUSTUS	start_codon	109460276	109460278	.	+	0	ID=g5466.t2.start1;Parent=g5466.t2;
OX465274.1_Tachina_grossa_genome_assembly,_chromosome:_1	AUGUSTUS	CDS	109460276	109460411	0.71	+	0	ID=g5466.t2.CDS1;Parent=g5466.t2;
OX465274.1_Tachina_grossa_genome_assembly,_chromosome:_1	AUGUSTUS	exon	109460276	109460411	.	+	.	ID=g5466.t2.exon1;Parent=g5466.t2;
OX465274.1_Tachina_grossa_genome_assembly,_chromosome:_1	AUGUSTUS	intron	109460412	109460496	0.66	+	.	ID=g5466.t2.intron1;Parent=g5466.t2;
OX465274.1_Tachina_grossa_genome_assembly,_chromosome:_1	AUGUSTUS	CDS	109460497	109460828	0.77	+	2	ID=g5466.t2.CDS2;Parent=g5466.t2;
OX465274.1_Tachina_grossa_genome_assembly,_chromosome:_1	AUGUSTUS	exon	109460497	109460828	.	+	.	ID=g5466.t2.exon2;Parent=g5466.t2;
OX465274.1_Tachina_grossa_genome_assembly,_chromosome:_1	AUGUSTUS	stop_codon	109460826	109460828	.	+	0	ID=g5466.t2.stop1;Parent=g5466.t2;
OX465274.1_Tachina_grossa_genome_assembly,_chromosome:_1	AUGUSTUS	gene	109460953	109462216	.	+	.	ID=g5467;
OX465274.1_Tachina_grossa_genome_assembly,_chromosome:_1	AUGUSTUS	mRNA	109460953	109462216	0.57	+	.	ID=g5467.t1;Parent=g5467;
OX465274.1_Tachina_grossa_genome_assembly,_chromosome:_1	AUGUSTUS	start_codon	109460953	109460955	.	+	0	ID=g5467.t1.start1;Parent=g5467.t1;
OX465274.1_Tachina_grossa_genome_assembly,_chromosome:_1	AUGUSTUS	CDS	109460953	109460965	1	+	0	ID=g5467.t1.CDS1;Parent=g5467.t1;
OX465274.1_Tachina_grossa_genome_assembly,_chromosome:_1	AUGUSTUS	exon	109460953	109460965	.	+	.	ID=g5467.t1.exon1;Parent=g5467.t1;
OX465274.1_Tachina_grossa_genome_assembly,_chromosome:_1	AUGUSTUS	intron	109460966	109461253	0.79	+	.	ID=g5467.t1.intron1;Parent=g5467.t1;
OX465274.1_Tachina_grossa_genome_assembly,_chromosome:_1	AUGUSTUS	CDS	109461254	109461282	0.79	+	2	ID=g5467.t1.CDS2;Parent=g5467.t1;
OX465274.1_Tachina_grossa_genome_assembly,_chromosome:_1	AUGUSTUS	exon	109461254	109461282	.	+	.	ID=g5467.t1.exon2;Parent=g5467.t1;
OX465274.1_Tachina_grossa_genome_assembly,_chromosome:_1	AUGUSTUS	intron	109461283	109461335	1	+	.	ID=g5467.t1.intron2;Parent=g5467.t1;
OX465274.1_Tachina_grossa_genome_assembly,_chromosome:_1	AUGUSTUS	CDS	109461336	109461484	0.99	+	0	ID=g5467.t1.CDS3;Parent=g5467.t1;
OX465274.1_Tachina_grossa_genome_assembly,_chromosome:_1	AUGUSTUS	exon	109461336	109461484	.	+	.	ID=g5467.t1.exon3;Parent=g5467.t1;
OX465274.1_Tachina_grossa_genome_assembly,_chromosome:_1	AUGUSTUS	intron	109461485	109461544	0.99	+	.	ID=g5467.t1.intron3;Parent=g5467.t1;
OX465274.1_Tachina_grossa_genome_assembly,_chromosome:_1	AUGUSTUS	CDS	109461545	109461617	1	+	1	ID=g5467.t1.CDS4;Parent=g5467.t1;
OX465274.1_Tachina_grossa_genome_assembly,_chromosome:_1	AUGUSTUS	exon	109461545	109461617	.	+	.	ID=g5467.t1.exon4;Parent=g5467.t1;
OX465274.1_Tachina_grossa_genome_assembly,_chromosome:_1	AUGUSTUS	intron	109461618	109461674	1	+	.	ID=g5467.t1.intron4;Parent=g5467.t1;
OX465274.1_Tachina_grossa_genome_assembly,_chromosome:_1	AUGUSTUS	CDS	109461675	109461730	0.7	+	0	ID=g5467.t1.CDS5;Parent=g5467.t1;
OX465274.1_Tachina_grossa_genome_assembly,_chromosome:_1	AUGUSTUS	exon	109461675	109461730	.	+	.	ID=g5467.t1.exon5;Parent=g5467.t1;
OX465274.1_Tachina_grossa_genome_assembly,_chromosome:_1	AUGUSTUS	intron	109461731	109461882	0.7	+	.	ID=g5467.t1.intron5;Parent=g5467.t1;
OX465274.1_Tachina_grossa_genome_assembly,_chromosome:_1	AUGUSTUS	CDS	109461883	109462034	0.7	+	1	ID=g5467.t1.CDS6;Parent=g5467.t1;
OX465274.1_Tachina_grossa_genome_assembly,_chromosome:_1	AUGUSTUS	exon	109461883	109462034	.	+	.	ID=g5467.t1.exon6;Parent=g5467.t1;
OX465274.1_Tachina_grossa_genome_assembly,_chromosome:_1	AUGUSTUS	intron	109462035	109462097	1	+	.	ID=g5467.t1.intron6;Parent=g5467.t1;
OX465274.1_Tachina_grossa_genome_assembly,_chromosome:_1	AUGUSTUS	CDS	109462098	109462216	1	+	2	ID=g5467.t1.CDS7;Parent=g5467.t1;
OX465274.1_Tachina_grossa_genome_assembly,_chromosome:_1	AUGUSTUS	exon	109462098	109462216	.	+	.	ID=g5467.t1.exon7;Parent=g5467.t1;
OX465274.1_Tachina_grossa_genome_assembly,_chromosome:_1	AUGUSTUS	stop_codon	109462214	109462216	.	+	0	ID=g5467.t1.stop1;Parent=g5467.t1;
OX465274.1_Tachina_grossa_genome_assembly,_chromosome:_1	AUGUSTUS	gene	109463681	109464317	.	-	.	ID=g5468;
OX465274.1_Tachina_grossa_genome_assembly,_chromosome:_1	AUGUSTUS	mRNA	109463681	109464317	0.88	-	.	ID=g5468.t1;Parent=g5468;
OX465274.1_Tachina_grossa_genome_assembly,_chromosome:_1	AUGUSTUS	stop_codon	109463681	109463683	.	-	0	ID=g5468.t1.stop1;Parent=g5468.t1;
OX465274.1_Tachina_grossa_genome_assembly,_chromosome:_1	AUGUSTUS	CDS	109463681	109463902	0.88	-	0	ID=g5468.t1.CDS1;Parent=g5468.t1;
OX465274.1_Tachina_grossa_genome_assembly,_chromosome:_1	AUGUSTUS	exon	109463681	109463902	.	-	.	ID=g5468.t1.exon1;Parent=g5468.t1;
OX465274.1_Tachina_grossa_genome_assembly,_chromosome:_1	AUGUSTUS	intron	109463903	109463963	1	-	.	ID=g5468.t1.intron1;Parent=g5468.t1;
OX465274.1_Tachina_grossa_genome_assembly,_chromosome:_1	AUGUSTUS	CDS	109463964	109464201	1	-	1	ID=g5468.t1.CDS2;Parent=g5468.t1;
OX465274.1_Tachina_grossa_genome_assembly,_chromosome:_1	AUGUSTUS	exon	109463964	109464201	.	-	.	ID=g5468.t1.exon2;Parent=g5468.t1;
OX465274.1_Tachina_grossa_genome_assembly,_chromosome:_1	AUGUSTUS	intron	109464202	109464282	1	-	.	ID=g5468.t1.intron2;Parent=g5468.t1;
OX465274.1_Tachina_grossa_genome_assembly,_chromosome:_1	AUGUSTUS	CDS	109464283	109464317	1	-	0	ID=g5468.t1.CDS3;Parent=g5468.t1;
OX465274.1_Tachina_grossa_genome_assembly,_chromosome:_1	AUGUSTUS	exon	109464283	109464317	.	-	.	ID=g5468.t1.exon3;Parent=g5468.t1;
OX465274.1_Tachina_grossa_genome_assembly,_chromosome:_1	AUGUSTUS	start_codon	109464315	109464317	.	-	0	ID=g5468.t1.start1;Parent=g5468.t1;
OX465274.1_Tachina_grossa_genome_assembly,_chromosome:_1	AUGUSTUS	gene	109483474	109483752	.	+	.	ID=g5469;
OX465274.1_Tachina_grossa_genome_assembly,_chromosome:_1	AUGUSTUS	mRNA	109483474	109483752	0.45	+	.	ID=g5469.t1;Parent=g5469;
OX465274.1_Tachina_grossa_genome_assembly,_chromosome:_1	AUGUSTUS	start_codon	109483474	109483476	.	+	0	ID=g5469.t1.start1;Parent=g5469.t1;
OX465274.1_Tachina_grossa_genome_assembly,_chromosome:_1	AUGUSTUS	CDS	109483474	109483752	0.45	+	0	ID=g5469.t1.CDS1;Parent=g5469.t1;
OX465274.1_Tachina_grossa_genome_assembly,_chromosome:_1	AUGUSTUS	exon	109483474	109483752	.	+	.	ID=g5469.t1.exon1;Parent=g5469.t1;
OX465274.1_Tachina_grossa_genome_assembly,_chromosome:_1	AUGUSTUS	stop_codon	109483750	109483752	.	+	0	ID=g5469.t1.stop1;Parent=g5469.t1;
OX465274.1_Tachina_grossa_genome_assembly,_chromosome:_1	AUGUSTUS	gene	109507030	109508165	.	+	.	ID=g5470;
OX465274.1_Tachina_grossa_genome_assembly,_chromosome:_1	AUGUSTUS	mRNA	109507030	109508165	0.44	+	.	ID=g5470.t1;Parent=g5470;
OX465274.1_Tachina_grossa_genome_assembly,_chromosome:_1	AUGUSTUS	start_codon	109507030	109507032	.	+	0	ID=g5470.t1.start1;Parent=g5470.t1;
OX465274.1_Tachina_grossa_genome_assembly,_chromosome:_1	AUGUSTUS	CDS	109507030	109508052	0.5	+	0	ID=g5470.t1.CDS1;Parent=g5470.t1;
OX465274.1_Tachina_grossa_genome_assembly,_chromosome:_1	AUGUSTUS	exon	109507030	109508052	.	+	.	ID=g5470.t1.exon1;Parent=g5470.t1;
OX465274.1_Tachina_grossa_genome_assembly,_chromosome:_1	AUGUSTUS	intron	109508053	109508138	0.44	+	.	ID=g5470.t1.intron1;Parent=g5470.t1;
OX465274.1_Tachina_grossa_genome_assembly,_chromosome:_1	AUGUSTUS	CDS	109508139	109508165	0.52	+	0	ID=g5470.t1.CDS2;Parent=g5470.t1;
OX465274.1_Tachina_grossa_genome_assembly,_chromosome:_1	AUGUSTUS	exon	109508139	109508165	.	+	.	ID=g5470.t1.exon2;Parent=g5470.t1;
OX465274.1_Tachina_grossa_genome_assembly,_chromosome:_1	AUGUSTUS	stop_codon	109508163	109508165	.	+	0	ID=g5470.t1.stop1;Parent=g5470.t1;
OX465274.1_Tachina_grossa_genome_assembly,_chromosome:_1	AUGUSTUS	gene	109537194	109538103	.	+	.	ID=g5471;
OX465274.1_Tachina_grossa_genome_assembly,_chromosome:_1	AUGUSTUS	mRNA	109537194	109538103	0.8	+	.	ID=g5471.t1;Parent=g5471;
OX465274.1_Tachina_grossa_genome_assembly,_chromosome:_1	AUGUSTUS	start_codon	109537194	109537196	.	+	0	ID=g5471.t1.start1;Parent=g5471.t1;
OX465274.1_Tachina_grossa_genome_assembly,_chromosome:_1	AUGUSTUS	CDS	109537194	109537598	0.81	+	0	ID=g5471.t1.CDS1;Parent=g5471.t1;
OX465274.1_Tachina_grossa_genome_assembly,_chromosome:_1	AUGUSTUS	exon	109537194	109537598	.	+	.	ID=g5471.t1.exon1;Parent=g5471.t1;
OX465274.1_Tachina_grossa_genome_assembly,_chromosome:_1	AUGUSTUS	intron	109537599	109537674	0.86	+	.	ID=g5471.t1.intron1;Parent=g5471.t1;
OX465274.1_Tachina_grossa_genome_assembly,_chromosome:_1	AUGUSTUS	CDS	109537675	109538103	0.85	+	0	ID=g5471.t1.CDS2;Parent=g5471.t1;
OX465274.1_Tachina_grossa_genome_assembly,_chromosome:_1	AUGUSTUS	exon	109537675	109538103	.	+	.	ID=g5471.t1.exon2;Parent=g5471.t1;
OX465274.1_Tachina_grossa_genome_assembly,_chromosome:_1	AUGUSTUS	stop_codon	109538101	109538103	.	+	0	ID=g5471.t1.stop1;Parent=g5471.t1;
OX465274.1_Tachina_grossa_genome_assembly,_chromosome:_1	AUGUSTUS	gene	109593055	109593751	.	-	.	ID=g5472;
OX465274.1_Tachina_grossa_genome_assembly,_chromosome:_1	AUGUSTUS	mRNA	109593404	109593751	0.87	-	.	ID=g5472.t1;Parent=g5472;
OX465274.1_Tachina_grossa_genome_assembly,_chromosome:_1	AUGUSTUS	stop_codon	109593404	109593406	.	-	0	ID=g5472.t1.stop1;Parent=g5472.t1;
OX465274.1_Tachina_grossa_genome_assembly,_chromosome:_1	AUGUSTUS	CDS	109593404	109593751	0.87	-	0	ID=g5472.t1.CDS1;Parent=g5472.t1;
OX465274.1_Tachina_grossa_genome_assembly,_chromosome:_1	AUGUSTUS	exon	109593404	109593751	.	-	.	ID=g5472.t1.exon1;Parent=g5472.t1;
OX465274.1_Tachina_grossa_genome_assembly,_chromosome:_1	AUGUSTUS	start_codon	109593749	109593751	.	-	0	ID=g5472.t1.start1;Parent=g5472.t1;
OX465274.1_Tachina_grossa_genome_assembly,_chromosome:_1	AUGUSTUS	mRNA	109593055	109593751	0.56	-	.	ID=g5472.t2;Parent=g5472;
OX465274.1_Tachina_grossa_genome_assembly,_chromosome:_1	AUGUSTUS	stop_codon	109593055	109593057	.	-	0	ID=g5472.t2.stop1;Parent=g5472.t2;
OX465274.1_Tachina_grossa_genome_assembly,_chromosome:_1	AUGUSTUS	CDS	109593055	109593094	0.62	-	1	ID=g5472.t2.CDS1;Parent=g5472.t2;
OX465274.1_Tachina_grossa_genome_assembly,_chromosome:_1	AUGUSTUS	exon	109593055	109593094	.	-	.	ID=g5472.t2.exon1;Parent=g5472.t2;
OX465274.1_Tachina_grossa_genome_assembly,_chromosome:_1	AUGUSTUS	intron	109593095	109593419	0.56	-	.	ID=g5472.t2.intron1;Parent=g5472.t2;
OX465274.1_Tachina_grossa_genome_assembly,_chromosome:_1	AUGUSTUS	CDS	109593420	109593751	0.56	-	0	ID=g5472.t2.CDS2;Parent=g5472.t2;
OX465274.1_Tachina_grossa_genome_assembly,_chromosome:_1	AUGUSTUS	exon	109593420	109593751	.	-	.	ID=g5472.t2.exon2;Parent=g5472.t2;
OX465274.1_Tachina_grossa_genome_assembly,_chromosome:_1	AUGUSTUS	start_codon	109593749	109593751	.	-	0	ID=g5472.t2.start1;Parent=g5472.t2;
OX465274.1_Tachina_grossa_genome_assembly,_chromosome:_1	AUGUSTUS	gene	109612384	109620559	.	-	.	ID=g5473;
OX465274.1_Tachina_grossa_genome_assembly,_chromosome:_1	AUGUSTUS	mRNA	109612384	109620559	0.44	-	.	ID=g5473.t1;Parent=g5473;
OX465274.1_Tachina_grossa_genome_assembly,_chromosome:_1	AUGUSTUS	stop_codon	109612384	109612386	.	-	0	ID=g5473.t1.stop1;Parent=g5473.t1;
OX465274.1_Tachina_grossa_genome_assembly,_chromosome:_1	AUGUSTUS	CDS	109612384	109612514	0.98	-	2	ID=g5473.t1.CDS1;Parent=g5473.t1;
OX465274.1_Tachina_grossa_genome_assembly,_chromosome:_1	AUGUSTUS	exon	109612384	109612514	.	-	.	ID=g5473.t1.exon1;Parent=g5473.t1;
OX465274.1_Tachina_grossa_genome_assembly,_chromosome:_1	AUGUSTUS	intron	109612515	109612576	0.98	-	.	ID=g5473.t1.intron1;Parent=g5473.t1;
OX465274.1_Tachina_grossa_genome_assembly,_chromosome:_1	AUGUSTUS	CDS	109612577	109612661	0.95	-	0	ID=g5473.t1.CDS2;Parent=g5473.t1;
OX465274.1_Tachina_grossa_genome_assembly,_chromosome:_1	AUGUSTUS	exon	109612577	109612661	.	-	.	ID=g5473.t1.exon2;Parent=g5473.t1;
OX465274.1_Tachina_grossa_genome_assembly,_chromosome:_1	AUGUSTUS	intron	109612662	109613222	0.52	-	.	ID=g5473.t1.intron2;Parent=g5473.t1;
OX465274.1_Tachina_grossa_genome_assembly,_chromosome:_1	AUGUSTUS	CDS	109613223	109613247	0.52	-	1	ID=g5473.t1.CDS3;Parent=g5473.t1;
OX465274.1_Tachina_grossa_genome_assembly,_chromosome:_1	AUGUSTUS	exon	109613223	109613247	.	-	.	ID=g5473.t1.exon3;Parent=g5473.t1;
OX465274.1_Tachina_grossa_genome_assembly,_chromosome:_1	AUGUSTUS	intron	109613248	109613305	0.97	-	.	ID=g5473.t1.intron3;Parent=g5473.t1;
OX465274.1_Tachina_grossa_genome_assembly,_chromosome:_1	AUGUSTUS	CDS	109613306	109613427	1	-	0	ID=g5473.t1.CDS4;Parent=g5473.t1;
OX465274.1_Tachina_grossa_genome_assembly,_chromosome:_1	AUGUSTUS	exon	109613306	109613427	.	-	.	ID=g5473.t1.exon4;Parent=g5473.t1;
OX465274.1_Tachina_grossa_genome_assembly,_chromosome:_1	AUGUSTUS	intron	109613428	109613484	1	-	.	ID=g5473.t1.intron4;Parent=g5473.t1;
OX465274.1_Tachina_grossa_genome_assembly,_chromosome:_1	AUGUSTUS	CDS	109613485	109613702	0.93	-	2	ID=g5473.t1.CDS5;Parent=g5473.t1;
OX465274.1_Tachina_grossa_genome_assembly,_chromosome:_1	AUGUSTUS	exon	109613485	109613702	.	-	.	ID=g5473.t1.exon5;Parent=g5473.t1;
OX465274.1_Tachina_grossa_genome_assembly,_chromosome:_1	AUGUSTUS	intron	109613703	109620405	0.83	-	.	ID=g5473.t1.intron5;Parent=g5473.t1;
OX465274.1_Tachina_grossa_genome_assembly,_chromosome:_1	AUGUSTUS	CDS	109620406	109620559	0.85	-	0	ID=g5473.t1.CDS6;Parent=g5473.t1;
OX465274.1_Tachina_grossa_genome_assembly,_chromosome:_1	AUGUSTUS	exon	109620406	109620559	.	-	.	ID=g5473.t1.exon6;Parent=g5473.t1;
OX465274.1_Tachina_grossa_genome_assembly,_chromosome:_1	AUGUSTUS	start_codon	109620557	109620559	.	-	0	ID=g5473.t1.start1;Parent=g5473.t1;
OX465274.1_Tachina_grossa_genome_assembly,_chromosome:_1	AUGUSTUS	gene	109620729	109620938	.	-	.	ID=g5474;
OX465274.1_Tachina_grossa_genome_assembly,_chromosome:_1	AUGUSTUS	mRNA	109620729	109620938	1	-	.	ID=g5474.t1;Parent=g5474;
OX465274.1_Tachina_grossa_genome_assembly,_chromosome:_1	AUGUSTUS	stop_codon	109620729	109620731	.	-	0	ID=g5474.t1.stop1;Parent=g5474.t1;
OX465274.1_Tachina_grossa_genome_assembly,_chromosome:_1	AUGUSTUS	CDS	109620729	109620938	1	-	0	ID=g5474.t1.CDS1;Parent=g5474.t1;
OX465274.1_Tachina_grossa_genome_assembly,_chromosome:_1	AUGUSTUS	exon	109620729	109620938	.	-	.	ID=g5474.t1.exon1;Parent=g5474.t1;
OX465274.1_Tachina_grossa_genome_assembly,_chromosome:_1	AUGUSTUS	start_codon	109620936	109620938	.	-	0	ID=g5474.t1.start1;Parent=g5474.t1;
OX465274.1_Tachina_grossa_genome_assembly,_chromosome:_1	AUGUSTUS	gene	109621268	109621777	.	-	.	ID=g5475;
OX465274.1_Tachina_grossa_genome_assembly,_chromosome:_1	AUGUSTUS	mRNA	109621268	109621522	0.99	-	.	ID=g5475.t1;Parent=g5475;
OX465274.1_Tachina_grossa_genome_assembly,_chromosome:_1	AUGUSTUS	stop_codon	109621268	109621270	.	-	0	ID=g5475.t1.stop1;Parent=g5475.t1;
OX465274.1_Tachina_grossa_genome_assembly,_chromosome:_1	AUGUSTUS	CDS	109621268	109621522	0.99	-	0	ID=g5475.t1.CDS1;Parent=g5475.t1;
OX465274.1_Tachina_grossa_genome_assembly,_chromosome:_1	AUGUSTUS	exon	109621268	109621522	.	-	.	ID=g5475.t1.exon1;Parent=g5475.t1;
OX465274.1_Tachina_grossa_genome_assembly,_chromosome:_1	AUGUSTUS	start_codon	109621520	109621522	.	-	0	ID=g5475.t1.start1;Parent=g5475.t1;
OX465274.1_Tachina_grossa_genome_assembly,_chromosome:_1	AUGUSTUS	mRNA	109621268	109621777	0.68	-	.	ID=g5475.t2;Parent=g5475;
OX465274.1_Tachina_grossa_genome_assembly,_chromosome:_1	AUGUSTUS	stop_codon	109621268	109621270	.	-	0	ID=g5475.t2.stop1;Parent=g5475.t2;
OX465274.1_Tachina_grossa_genome_assembly,_chromosome:_1	AUGUSTUS	CDS	109621268	109621777	0.68	-	0	ID=g5475.t2.CDS1;Parent=g5475.t2;
OX465274.1_Tachina_grossa_genome_assembly,_chromosome:_1	AUGUSTUS	exon	109621268	109621777	.	-	.	ID=g5475.t2.exon1;Parent=g5475.t2;
OX465274.1_Tachina_grossa_genome_assembly,_chromosome:_1	AUGUSTUS	start_codon	109621775	109621777	.	-	0	ID=g5475.t2.start1;Parent=g5475.t2;
OX465274.1_Tachina_grossa_genome_assembly,_chromosome:_1	AUGUSTUS	gene	109624606	109625058	.	-	.	ID=g5476;
OX465274.1_Tachina_grossa_genome_assembly,_chromosome:_1	AUGUSTUS	mRNA	109624606	109625058	1	-	.	ID=g5476.t1;Parent=g5476;
OX465274.1_Tachina_grossa_genome_assembly,_chromosome:_1	AUGUSTUS	stop_codon	109624606	109624608	.	-	0	ID=g5476.t1.stop1;Parent=g5476.t1;
OX465274.1_Tachina_grossa_genome_assembly,_chromosome:_1	AUGUSTUS	CDS	109624606	109625058	1	-	0	ID=g5476.t1.CDS1;Parent=g5476.t1;
OX465274.1_Tachina_grossa_genome_assembly,_chromosome:_1	AUGUSTUS	exon	109624606	109625058	.	-	.	ID=g5476.t1.exon1;Parent=g5476.t1;
OX465274.1_Tachina_grossa_genome_assembly,_chromosome:_1	AUGUSTUS	start_codon	109625056	109625058	.	-	0	ID=g5476.t1.start1;Parent=g5476.t1;
OX465274.1_Tachina_grossa_genome_assembly,_chromosome:_1	AUGUSTUS	gene	109625525	109626337	.	-	.	ID=g5477;
OX465274.1_Tachina_grossa_genome_assembly,_chromosome:_1	AUGUSTUS	mRNA	109625525	109626337	0.99	-	.	ID=g5477.t1;Parent=g5477;
OX465274.1_Tachina_grossa_genome_assembly,_chromosome:_1	AUGUSTUS	stop_codon	109625525	109625527	.	-	0	ID=g5477.t1.stop1;Parent=g5477.t1;
OX465274.1_Tachina_grossa_genome_assembly,_chromosome:_1	AUGUSTUS	CDS	109625525	109625877	1	-	2	ID=g5477.t1.CDS1;Parent=g5477.t1;
OX465274.1_Tachina_grossa_genome_assembly,_chromosome:_1	AUGUSTUS	exon	109625525	109625877	.	-	.	ID=g5477.t1.exon1;Parent=g5477.t1;
OX465274.1_Tachina_grossa_genome_assembly,_chromosome:_1	AUGUSTUS	intron	109625878	109625922	0.99	-	.	ID=g5477.t1.intron1;Parent=g5477.t1;
OX465274.1_Tachina_grossa_genome_assembly,_chromosome:_1	AUGUSTUS	CDS	109625923	109626337	0.99	-	0	ID=g5477.t1.CDS2;Parent=g5477.t1;
OX465274.1_Tachina_grossa_genome_assembly,_chromosome:_1	AUGUSTUS	exon	109625923	109626337	.	-	.	ID=g5477.t1.exon2;Parent=g5477.t1;
OX465274.1_Tachina_grossa_genome_assembly,_chromosome:_1	AUGUSTUS	start_codon	109626335	109626337	.	-	0	ID=g5477.t1.start1;Parent=g5477.t1;
OX465274.1_Tachina_grossa_genome_assembly,_chromosome:_1	AUGUSTUS	gene	109667923	109678182	.	-	.	ID=g5478;
OX465274.1_Tachina_grossa_genome_assembly,_chromosome:_1	AUGUSTUS	mRNA	109667923	109678182	0.38	-	.	ID=g5478.t1;Parent=g5478;
OX465274.1_Tachina_grossa_genome_assembly,_chromosome:_1	AUGUSTUS	stop_codon	109667923	109667925	.	-	0	ID=g5478.t1.stop1;Parent=g5478.t1;
OX465274.1_Tachina_grossa_genome_assembly,_chromosome:_1	AUGUSTUS	CDS	109667923	109668143	0.99	-	2	ID=g5478.t1.CDS1;Parent=g5478.t1;
OX465274.1_Tachina_grossa_genome_assembly,_chromosome:_1	AUGUSTUS	exon	109667923	109668143	.	-	.	ID=g5478.t1.exon1;Parent=g5478.t1;
OX465274.1_Tachina_grossa_genome_assembly,_chromosome:_1	AUGUSTUS	intron	109668144	109670349	1	-	.	ID=g5478.t1.intron1;Parent=g5478.t1;
OX465274.1_Tachina_grossa_genome_assembly,_chromosome:_1	AUGUSTUS	CDS	109670350	109671802	1	-	0	ID=g5478.t1.CDS2;Parent=g5478.t1;
OX465274.1_Tachina_grossa_genome_assembly,_chromosome:_1	AUGUSTUS	exon	109670350	109671802	.	-	.	ID=g5478.t1.exon2;Parent=g5478.t1;
OX465274.1_Tachina_grossa_genome_assembly,_chromosome:_1	AUGUSTUS	intron	109671803	109671866	1	-	.	ID=g5478.t1.intron2;Parent=g5478.t1;
OX465274.1_Tachina_grossa_genome_assembly,_chromosome:_1	AUGUSTUS	CDS	109671867	109672037	1	-	0	ID=g5478.t1.CDS3;Parent=g5478.t1;
OX465274.1_Tachina_grossa_genome_assembly,_chromosome:_1	AUGUSTUS	exon	109671867	109672037	.	-	.	ID=g5478.t1.exon3;Parent=g5478.t1;
OX465274.1_Tachina_grossa_genome_assembly,_chromosome:_1	AUGUSTUS	intron	109672038	109672093	0.59	-	.	ID=g5478.t1.intron3;Parent=g5478.t1;
OX465274.1_Tachina_grossa_genome_assembly,_chromosome:_1	AUGUSTUS	CDS	109672094	109672566	0.39	-	2	ID=g5478.t1.CDS4;Parent=g5478.t1;
OX465274.1_Tachina_grossa_genome_assembly,_chromosome:_1	AUGUSTUS	exon	109672094	109672566	.	-	.	ID=g5478.t1.exon4;Parent=g5478.t1;
OX465274.1_Tachina_grossa_genome_assembly,_chromosome:_1	AUGUSTUS	intron	109672567	109672817	0.66	-	.	ID=g5478.t1.intron4;Parent=g5478.t1;
OX465274.1_Tachina_grossa_genome_assembly,_chromosome:_1	AUGUSTUS	CDS	109672818	109673072	0.68	-	2	ID=g5478.t1.CDS5;Parent=g5478.t1;
OX465274.1_Tachina_grossa_genome_assembly,_chromosome:_1	AUGUSTUS	exon	109672818	109673072	.	-	.	ID=g5478.t1.exon5;Parent=g5478.t1;
OX465274.1_Tachina_grossa_genome_assembly,_chromosome:_1	AUGUSTUS	intron	109673073	109678046	1	-	.	ID=g5478.t1.intron5;Parent=g5478.t1;
OX465274.1_Tachina_grossa_genome_assembly,_chromosome:_1	AUGUSTUS	CDS	109678047	109678182	1	-	0	ID=g5478.t1.CDS6;Parent=g5478.t1;
OX465274.1_Tachina_grossa_genome_assembly,_chromosome:_1	AUGUSTUS	exon	109678047	109678182	.	-	.	ID=g5478.t1.exon6;Parent=g5478.t1;
OX465274.1_Tachina_grossa_genome_assembly,_chromosome:_1	AUGUSTUS	start_codon	109678180	109678182	.	-	0	ID=g5478.t1.start1;Parent=g5478.t1;
OX465274.1_Tachina_grossa_genome_assembly,_chromosome:_1	AUGUSTUS	gene	109681858	109682568	.	+	.	ID=g5479;
OX465274.1_Tachina_grossa_genome_assembly,_chromosome:_1	AUGUSTUS	mRNA	109681858	109682568	0.9	+	.	ID=g5479.t1;Parent=g5479;
OX465274.1_Tachina_grossa_genome_assembly,_chromosome:_1	AUGUSTUS	start_codon	109681858	109681860	.	+	0	ID=g5479.t1.start1;Parent=g5479.t1;
OX465274.1_Tachina_grossa_genome_assembly,_chromosome:_1	AUGUSTUS	CDS	109681858	109681983	0.99	+	0	ID=g5479.t1.CDS1;Parent=g5479.t1;
OX465274.1_Tachina_grossa_genome_assembly,_chromosome:_1	AUGUSTUS	exon	109681858	109681983	.	+	.	ID=g5479.t1.exon1;Parent=g5479.t1;
OX465274.1_Tachina_grossa_genome_assembly,_chromosome:_1	AUGUSTUS	intron	109681984	109682277	0.9	+	.	ID=g5479.t1.intron1;Parent=g5479.t1;
OX465274.1_Tachina_grossa_genome_assembly,_chromosome:_1	AUGUSTUS	CDS	109682278	109682568	0.91	+	0	ID=g5479.t1.CDS2;Parent=g5479.t1;
OX465274.1_Tachina_grossa_genome_assembly,_chromosome:_1	AUGUSTUS	exon	109682278	109682568	.	+	.	ID=g5479.t1.exon2;Parent=g5479.t1;
OX465274.1_Tachina_grossa_genome_assembly,_chromosome:_1	AUGUSTUS	stop_codon	109682566	109682568	.	+	0	ID=g5479.t1.stop1;Parent=g5479.t1;
OX465274.1_Tachina_grossa_genome_assembly,_chromosome:_1	AUGUSTUS	gene	109687258	109688680	.	-	.	ID=g5480;
OX465274.1_Tachina_grossa_genome_assembly,_chromosome:_1	AUGUSTUS	mRNA	109687258	109688680	0.43	-	.	ID=g5480.t1;Parent=g5480;
OX465274.1_Tachina_grossa_genome_assembly,_chromosome:_1	AUGUSTUS	stop_codon	109687258	109687260	.	-	0	ID=g5480.t1.stop1;Parent=g5480.t1;
OX465274.1_Tachina_grossa_genome_assembly,_chromosome:_1	AUGUSTUS	CDS	109687258	109687442	0.62	-	2	ID=g5480.t1.CDS1;Parent=g5480.t1;
OX465274.1_Tachina_grossa_genome_assembly,_chromosome:_1	AUGUSTUS	exon	109687258	109687442	.	-	.	ID=g5480.t1.exon1;Parent=g5480.t1;
OX465274.1_Tachina_grossa_genome_assembly,_chromosome:_1	AUGUSTUS	intron	109687443	109687706	0.62	-	.	ID=g5480.t1.intron1;Parent=g5480.t1;
OX465274.1_Tachina_grossa_genome_assembly,_chromosome:_1	AUGUSTUS	CDS	109687707	109687952	0.78	-	2	ID=g5480.t1.CDS2;Parent=g5480.t1;
OX465274.1_Tachina_grossa_genome_assembly,_chromosome:_1	AUGUSTUS	exon	109687707	109687952	.	-	.	ID=g5480.t1.exon2;Parent=g5480.t1;
OX465274.1_Tachina_grossa_genome_assembly,_chromosome:_1	AUGUSTUS	intron	109687953	109688034	0.66	-	.	ID=g5480.t1.intron2;Parent=g5480.t1;
OX465274.1_Tachina_grossa_genome_assembly,_chromosome:_1	AUGUSTUS	CDS	109688035	109688442	0.68	-	2	ID=g5480.t1.CDS3;Parent=g5480.t1;
OX465274.1_Tachina_grossa_genome_assembly,_chromosome:_1	AUGUSTUS	exon	109688035	109688442	.	-	.	ID=g5480.t1.exon3;Parent=g5480.t1;
OX465274.1_Tachina_grossa_genome_assembly,_chromosome:_1	AUGUSTUS	intron	109688443	109688562	1	-	.	ID=g5480.t1.intron3;Parent=g5480.t1;
OX465274.1_Tachina_grossa_genome_assembly,_chromosome:_1	AUGUSTUS	CDS	109688563	109688680	1	-	0	ID=g5480.t1.CDS4;Parent=g5480.t1;
OX465274.1_Tachina_grossa_genome_assembly,_chromosome:_1	AUGUSTUS	exon	109688563	109688680	.	-	.	ID=g5480.t1.exon4;Parent=g5480.t1;
OX465274.1_Tachina_grossa_genome_assembly,_chromosome:_1	AUGUSTUS	start_codon	109688678	109688680	.	-	0	ID=g5480.t1.start1;Parent=g5480.t1;
OX465274.1_Tachina_grossa_genome_assembly,_chromosome:_1	AUGUSTUS	mRNA	109687258	109688380	0.33	-	.	ID=g5480.t2;Parent=g5480;
OX465274.1_Tachina_grossa_genome_assembly,_chromosome:_1	AUGUSTUS	stop_codon	109687258	109687260	.	-	0	ID=g5480.t2.stop1;Parent=g5480.t2;
OX465274.1_Tachina_grossa_genome_assembly,_chromosome:_1	AUGUSTUS	CDS	109687258	109687442	0.58	-	2	ID=g5480.t2.CDS1;Parent=g5480.t2;
OX465274.1_Tachina_grossa_genome_assembly,_chromosome:_1	AUGUSTUS	exon	109687258	109687442	.	-	.	ID=g5480.t2.exon1;Parent=g5480.t2;
OX465274.1_Tachina_grossa_genome_assembly,_chromosome:_1	AUGUSTUS	intron	109687443	109687706	0.58	-	.	ID=g5480.t2.intron1;Parent=g5480.t2;
OX465274.1_Tachina_grossa_genome_assembly,_chromosome:_1	AUGUSTUS	CDS	109687707	109687952	0.76	-	2	ID=g5480.t2.CDS2;Parent=g5480.t2;
OX465274.1_Tachina_grossa_genome_assembly,_chromosome:_1	AUGUSTUS	exon	109687707	109687952	.	-	.	ID=g5480.t2.exon2;Parent=g5480.t2;
OX465274.1_Tachina_grossa_genome_assembly,_chromosome:_1	AUGUSTUS	intron	109687953	109688034	0.62	-	.	ID=g5480.t2.intron2;Parent=g5480.t2;
OX465274.1_Tachina_grossa_genome_assembly,_chromosome:_1	AUGUSTUS	CDS	109688035	109688380	0.64	-	0	ID=g5480.t2.CDS3;Parent=g5480.t2;
OX465274.1_Tachina_grossa_genome_assembly,_chromosome:_1	AUGUSTUS	exon	109688035	109688380	.	-	.	ID=g5480.t2.exon3;Parent=g5480.t2;
OX465274.1_Tachina_grossa_genome_assembly,_chromosome:_1	AUGUSTUS	start_codon	109688378	109688380	.	-	0	ID=g5480.t2.start1;Parent=g5480.t2;
OX465274.1_Tachina_grossa_genome_assembly,_chromosome:_1	AUGUSTUS	gene	109691092	109692576	.	-	.	ID=g5481;
OX465274.1_Tachina_grossa_genome_assembly,_chromosome:_1	AUGUSTUS	mRNA	109691092	109692576	0.4	-	.	ID=g5481.t1;Parent=g5481;
OX465274.1_Tachina_grossa_genome_assembly,_chromosome:_1	AUGUSTUS	stop_codon	109691092	109691094	.	-	0	ID=g5481.t1.stop1;Parent=g5481.t1;
OX465274.1_Tachina_grossa_genome_assembly,_chromosome:_1	AUGUSTUS	CDS	109691092	109691637	0.83	-	0	ID=g5481.t1.CDS1;Parent=g5481.t1;
OX465274.1_Tachina_grossa_genome_assembly,_chromosome:_1	AUGUSTUS	exon	109691092	109691637	.	-	.	ID=g5481.t1.exon1;Parent=g5481.t1;
OX465274.1_Tachina_grossa_genome_assembly,_chromosome:_1	AUGUSTUS	intron	109691638	109691887	0.55	-	.	ID=g5481.t1.intron1;Parent=g5481.t1;
OX465274.1_Tachina_grossa_genome_assembly,_chromosome:_1	AUGUSTUS	CDS	109691888	109692233	0.48	-	1	ID=g5481.t1.CDS2;Parent=g5481.t1;
OX465274.1_Tachina_grossa_genome_assembly,_chromosome:_1	AUGUSTUS	exon	109691888	109692233	.	-	.	ID=g5481.t1.exon2;Parent=g5481.t1;
OX465274.1_Tachina_grossa_genome_assembly,_chromosome:_1	AUGUSTUS	intron	109692234	109692310	0.76	-	.	ID=g5481.t1.intron2;Parent=g5481.t1;
OX465274.1_Tachina_grossa_genome_assembly,_chromosome:_1	AUGUSTUS	CDS	109692311	109692491	0.66	-	2	ID=g5481.t1.CDS3;Parent=g5481.t1;
OX465274.1_Tachina_grossa_genome_assembly,_chromosome:_1	AUGUSTUS	exon	109692311	109692491	.	-	.	ID=g5481.t1.exon3;Parent=g5481.t1;
OX465274.1_Tachina_grossa_genome_assembly,_chromosome:_1	AUGUSTUS	intron	109692492	109692560	0.82	-	.	ID=g5481.t1.intron3;Parent=g5481.t1;
OX465274.1_Tachina_grossa_genome_assembly,_chromosome:_1	AUGUSTUS	CDS	109692561	109692576	0.82	-	0	ID=g5481.t1.CDS4;Parent=g5481.t1;
OX465274.1_Tachina_grossa_genome_assembly,_chromosome:_1	AUGUSTUS	exon	109692561	109692576	.	-	.	ID=g5481.t1.exon4;Parent=g5481.t1;
OX465274.1_Tachina_grossa_genome_assembly,_chromosome:_1	AUGUSTUS	start_codon	109692574	109692576	.	-	0	ID=g5481.t1.start1;Parent=g5481.t1;
OX465274.1_Tachina_grossa_genome_assembly,_chromosome:_1	AUGUSTUS	gene	109724199	109725683	.	+	.	ID=g5482;
OX465274.1_Tachina_grossa_genome_assembly,_chromosome:_1	AUGUSTUS	mRNA	109724199	109725683	0.39	+	.	ID=g5482.t1;Parent=g5482;
OX465274.1_Tachina_grossa_genome_assembly,_chromosome:_1	AUGUSTUS	start_codon	109724199	109724201	.	+	0	ID=g5482.t1.start1;Parent=g5482.t1;
OX465274.1_Tachina_grossa_genome_assembly,_chromosome:_1	AUGUSTUS	CDS	109724199	109724214	0.95	+	0	ID=g5482.t1.CDS1;Parent=g5482.t1;
OX465274.1_Tachina_grossa_genome_assembly,_chromosome:_1	AUGUSTUS	exon	109724199	109724214	.	+	.	ID=g5482.t1.exon1;Parent=g5482.t1;
OX465274.1_Tachina_grossa_genome_assembly,_chromosome:_1	AUGUSTUS	intron	109724215	109724283	0.95	+	.	ID=g5482.t1.intron1;Parent=g5482.t1;
OX465274.1_Tachina_grossa_genome_assembly,_chromosome:_1	AUGUSTUS	CDS	109724284	109724464	0.86	+	2	ID=g5482.t1.CDS2;Parent=g5482.t1;
OX465274.1_Tachina_grossa_genome_assembly,_chromosome:_1	AUGUSTUS	exon	109724284	109724464	.	+	.	ID=g5482.t1.exon2;Parent=g5482.t1;
OX465274.1_Tachina_grossa_genome_assembly,_chromosome:_1	AUGUSTUS	intron	109724465	109724541	0.58	+	.	ID=g5482.t1.intron2;Parent=g5482.t1;
OX465274.1_Tachina_grossa_genome_assembly,_chromosome:_1	AUGUSTUS	CDS	109724542	109724887	0.44	+	1	ID=g5482.t1.CDS3;Parent=g5482.t1;
OX465274.1_Tachina_grossa_genome_assembly,_chromosome:_1	AUGUSTUS	exon	109724542	109724887	.	+	.	ID=g5482.t1.exon3;Parent=g5482.t1;
OX465274.1_Tachina_grossa_genome_assembly,_chromosome:_1	AUGUSTUS	intron	109724888	109725137	0.7	+	.	ID=g5482.t1.intron3;Parent=g5482.t1;
OX465274.1_Tachina_grossa_genome_assembly,_chromosome:_1	AUGUSTUS	CDS	109725138	109725683	0.83	+	0	ID=g5482.t1.CDS4;Parent=g5482.t1;
OX465274.1_Tachina_grossa_genome_assembly,_chromosome:_1	AUGUSTUS	exon	109725138	109725683	.	+	.	ID=g5482.t1.exon4;Parent=g5482.t1;
OX465274.1_Tachina_grossa_genome_assembly,_chromosome:_1	AUGUSTUS	stop_codon	109725681	109725683	.	+	0	ID=g5482.t1.stop1;Parent=g5482.t1;
OX465274.1_Tachina_grossa_genome_assembly,_chromosome:_1	AUGUSTUS	gene	109728096	109729182	.	+	.	ID=g5483;
OX465274.1_Tachina_grossa_genome_assembly,_chromosome:_1	AUGUSTUS	mRNA	109728096	109729182	0.47	+	.	ID=g5483.t1;Parent=g5483;
OX465274.1_Tachina_grossa_genome_assembly,_chromosome:_1	AUGUSTUS	start_codon	109728096	109728098	.	+	0	ID=g5483.t1.start1;Parent=g5483.t1;
OX465274.1_Tachina_grossa_genome_assembly,_chromosome:_1	AUGUSTUS	CDS	109728096	109728213	0.99	+	0	ID=g5483.t1.CDS1;Parent=g5483.t1;
OX465274.1_Tachina_grossa_genome_assembly,_chromosome:_1	AUGUSTUS	exon	109728096	109728213	.	+	.	ID=g5483.t1.exon1;Parent=g5483.t1;
OX465274.1_Tachina_grossa_genome_assembly,_chromosome:_1	AUGUSTUS	intron	109728214	109728333	0.98	+	.	ID=g5483.t1.intron1;Parent=g5483.t1;
OX465274.1_Tachina_grossa_genome_assembly,_chromosome:_1	AUGUSTUS	CDS	109728334	109728741	0.72	+	2	ID=g5483.t1.CDS2;Parent=g5483.t1;
OX465274.1_Tachina_grossa_genome_assembly,_chromosome:_1	AUGUSTUS	exon	109728334	109728741	.	+	.	ID=g5483.t1.exon2;Parent=g5483.t1;
OX465274.1_Tachina_grossa_genome_assembly,_chromosome:_1	AUGUSTUS	intron	109728742	109728823	0.71	+	.	ID=g5483.t1.intron2;Parent=g5483.t1;
OX465274.1_Tachina_grossa_genome_assembly,_chromosome:_1	AUGUSTUS	CDS	109728824	109729182	0.58	+	2	ID=g5483.t1.CDS3;Parent=g5483.t1;
OX465274.1_Tachina_grossa_genome_assembly,_chromosome:_1	AUGUSTUS	exon	109728824	109729182	.	+	.	ID=g5483.t1.exon3;Parent=g5483.t1;
OX465274.1_Tachina_grossa_genome_assembly,_chromosome:_1	AUGUSTUS	stop_codon	109729180	109729182	.	+	0	ID=g5483.t1.stop1;Parent=g5483.t1;
OX465274.1_Tachina_grossa_genome_assembly,_chromosome:_1	AUGUSTUS	mRNA	109728396	109729182	0.43	+	.	ID=g5483.t2;Parent=g5483;
OX465274.1_Tachina_grossa_genome_assembly,_chromosome:_1	AUGUSTUS	start_codon	109728396	109728398	.	+	0	ID=g5483.t2.start1;Parent=g5483.t2;
OX465274.1_Tachina_grossa_genome_assembly,_chromosome:_1	AUGUSTUS	CDS	109728396	109728741	0.65	+	0	ID=g5483.t2.CDS1;Parent=g5483.t2;
OX465274.1_Tachina_grossa_genome_assembly,_chromosome:_1	AUGUSTUS	exon	109728396	109728741	.	+	.	ID=g5483.t2.exon1;Parent=g5483.t2;
OX465274.1_Tachina_grossa_genome_assembly,_chromosome:_1	AUGUSTUS	intron	109728742	109728823	0.63	+	.	ID=g5483.t2.intron1;Parent=g5483.t2;
OX465274.1_Tachina_grossa_genome_assembly,_chromosome:_1	AUGUSTUS	CDS	109728824	109729182	0.56	+	2	ID=g5483.t2.CDS2;Parent=g5483.t2;
OX465274.1_Tachina_grossa_genome_assembly,_chromosome:_1	AUGUSTUS	exon	109728824	109729182	.	+	.	ID=g5483.t2.exon2;Parent=g5483.t2;
OX465274.1_Tachina_grossa_genome_assembly,_chromosome:_1	AUGUSTUS	stop_codon	109729180	109729182	.	+	0	ID=g5483.t2.stop1;Parent=g5483.t2;
OX465274.1_Tachina_grossa_genome_assembly,_chromosome:_1	AUGUSTUS	gene	109787640	109788495	.	+	.	ID=g5484;
OX465274.1_Tachina_grossa_genome_assembly,_chromosome:_1	AUGUSTUS	mRNA	109787640	109788495	0.31	+	.	ID=g5484.t1;Parent=g5484;
OX465274.1_Tachina_grossa_genome_assembly,_chromosome:_1	AUGUSTUS	start_codon	109787640	109787642	.	+	0	ID=g5484.t1.start1;Parent=g5484.t1;
OX465274.1_Tachina_grossa_genome_assembly,_chromosome:_1	AUGUSTUS	CDS	109787640	109787646	0.31	+	0	ID=g5484.t1.CDS1;Parent=g5484.t1;
OX465274.1_Tachina_grossa_genome_assembly,_chromosome:_1	AUGUSTUS	exon	109787640	109787646	.	+	.	ID=g5484.t1.exon1;Parent=g5484.t1;
OX465274.1_Tachina_grossa_genome_assembly,_chromosome:_1	AUGUSTUS	intron	109787647	109787740	0.31	+	.	ID=g5484.t1.intron1;Parent=g5484.t1;
OX465274.1_Tachina_grossa_genome_assembly,_chromosome:_1	AUGUSTUS	CDS	109787741	109788495	0.66	+	2	ID=g5484.t1.CDS2;Parent=g5484.t1;
OX465274.1_Tachina_grossa_genome_assembly,_chromosome:_1	AUGUSTUS	exon	109787741	109788495	.	+	.	ID=g5484.t1.exon2;Parent=g5484.t1;
OX465274.1_Tachina_grossa_genome_assembly,_chromosome:_1	AUGUSTUS	stop_codon	109788493	109788495	.	+	0	ID=g5484.t1.stop1;Parent=g5484.t1;
OX465274.1_Tachina_grossa_genome_assembly,_chromosome:_1	AUGUSTUS	gene	109788609	109789478	.	+	.	ID=g5485;
OX465274.1_Tachina_grossa_genome_assembly,_chromosome:_1	AUGUSTUS	mRNA	109788609	109789478	0.74	+	.	ID=g5485.t1;Parent=g5485;
OX465274.1_Tachina_grossa_genome_assembly,_chromosome:_1	AUGUSTUS	start_codon	109788609	109788611	.	+	0	ID=g5485.t1.start1;Parent=g5485.t1;
OX465274.1_Tachina_grossa_genome_assembly,_chromosome:_1	AUGUSTUS	CDS	109788609	109789478	0.74	+	0	ID=g5485.t1.CDS1;Parent=g5485.t1;
OX465274.1_Tachina_grossa_genome_assembly,_chromosome:_1	AUGUSTUS	exon	109788609	109789478	.	+	.	ID=g5485.t1.exon1;Parent=g5485.t1;
OX465274.1_Tachina_grossa_genome_assembly,_chromosome:_1	AUGUSTUS	stop_codon	109789476	109789478	.	+	0	ID=g5485.t1.stop1;Parent=g5485.t1;
OX465274.1_Tachina_grossa_genome_assembly,_chromosome:_1	AUGUSTUS	gene	109804784	109814499	.	+	.	ID=g5486;
OX465274.1_Tachina_grossa_genome_assembly,_chromosome:_1	AUGUSTUS	mRNA	109804784	109814499	0.05	+	.	ID=g5486.t1;Parent=g5486;
OX465274.1_Tachina_grossa_genome_assembly,_chromosome:_1	AUGUSTUS	start_codon	109804784	109804786	.	+	0	ID=g5486.t1.start1;Parent=g5486.t1;
OX465274.1_Tachina_grossa_genome_assembly,_chromosome:_1	AUGUSTUS	CDS	109804784	109804949	0.97	+	0	ID=g5486.t1.CDS1;Parent=g5486.t1;
OX465274.1_Tachina_grossa_genome_assembly,_chromosome:_1	AUGUSTUS	exon	109804784	109804949	.	+	.	ID=g5486.t1.exon1;Parent=g5486.t1;
OX465274.1_Tachina_grossa_genome_assembly,_chromosome:_1	AUGUSTUS	intron	109804950	109805018	0.96	+	.	ID=g5486.t1.intron1;Parent=g5486.t1;
OX465274.1_Tachina_grossa_genome_assembly,_chromosome:_1	AUGUSTUS	CDS	109805019	109805540	0.47	+	2	ID=g5486.t1.CDS2;Parent=g5486.t1;
OX465274.1_Tachina_grossa_genome_assembly,_chromosome:_1	AUGUSTUS	exon	109805019	109805540	.	+	.	ID=g5486.t1.exon2;Parent=g5486.t1;
OX465274.1_Tachina_grossa_genome_assembly,_chromosome:_1	AUGUSTUS	intron	109805541	109805814	0.47	+	.	ID=g5486.t1.intron2;Parent=g5486.t1;
OX465274.1_Tachina_grossa_genome_assembly,_chromosome:_1	AUGUSTUS	CDS	109805815	109805992	0.87	+	2	ID=g5486.t1.CDS3;Parent=g5486.t1;
OX465274.1_Tachina_grossa_genome_assembly,_chromosome:_1	AUGUSTUS	exon	109805815	109805992	.	+	.	ID=g5486.t1.exon3;Parent=g5486.t1;
OX465274.1_Tachina_grossa_genome_assembly,_chromosome:_1	AUGUSTUS	intron	109805993	109814192	0.88	+	.	ID=g5486.t1.intron3;Parent=g5486.t1;
OX465274.1_Tachina_grossa_genome_assembly,_chromosome:_1	AUGUSTUS	CDS	109814193	109814499	0.05	+	1	ID=g5486.t1.CDS4;Parent=g5486.t1;
OX465274.1_Tachina_grossa_genome_assembly,_chromosome:_1	AUGUSTUS	exon	109814193	109814499	.	+	.	ID=g5486.t1.exon4;Parent=g5486.t1;
OX465274.1_Tachina_grossa_genome_assembly,_chromosome:_1	AUGUSTUS	stop_codon	109814497	109814499	.	+	0	ID=g5486.t1.stop1;Parent=g5486.t1;
OX465274.1_Tachina_grossa_genome_assembly,_chromosome:_1	AUGUSTUS	gene	109942992	109943486	.	+	.	ID=g5487;
OX465274.1_Tachina_grossa_genome_assembly,_chromosome:_1	AUGUSTUS	mRNA	109942992	109943486	0.55	+	.	ID=g5487.t1;Parent=g5487;
OX465274.1_Tachina_grossa_genome_assembly,_chromosome:_1	AUGUSTUS	start_codon	109942992	109942994	.	+	0	ID=g5487.t1.start1;Parent=g5487.t1;
OX465274.1_Tachina_grossa_genome_assembly,_chromosome:_1	AUGUSTUS	CDS	109942992	109943486	0.55	+	0	ID=g5487.t1.CDS1;Parent=g5487.t1;
OX465274.1_Tachina_grossa_genome_assembly,_chromosome:_1	AUGUSTUS	exon	109942992	109943486	.	+	.	ID=g5487.t1.exon1;Parent=g5487.t1;
OX465274.1_Tachina_grossa_genome_assembly,_chromosome:_1	AUGUSTUS	stop_codon	109943484	109943486	.	+	0	ID=g5487.t1.stop1;Parent=g5487.t1;
OX465274.1_Tachina_grossa_genome_assembly,_chromosome:_1	AUGUSTUS	gene	109943579	109945906	.	+	.	ID=g5488;
OX465274.1_Tachina_grossa_genome_assembly,_chromosome:_1	AUGUSTUS	mRNA	109943579	109945906	0.77	+	.	ID=g5488.t1;Parent=g5488;
OX465274.1_Tachina_grossa_genome_assembly,_chromosome:_1	AUGUSTUS	start_codon	109943579	109943581	.	+	0	ID=g5488.t1.start1;Parent=g5488.t1;
OX465274.1_Tachina_grossa_genome_assembly,_chromosome:_1	AUGUSTUS	CDS	109943579	109945906	0.77	+	0	ID=g5488.t1.CDS1;Parent=g5488.t1;
OX465274.1_Tachina_grossa_genome_assembly,_chromosome:_1	AUGUSTUS	exon	109943579	109945906	.	+	.	ID=g5488.t1.exon1;Parent=g5488.t1;
OX465274.1_Tachina_grossa_genome_assembly,_chromosome:_1	AUGUSTUS	stop_codon	109945904	109945906	.	+	0	ID=g5488.t1.stop1;Parent=g5488.t1;
OX465274.1_Tachina_grossa_genome_assembly,_chromosome:_1	AUGUSTUS	gene	109946556	109948865	.	-	.	ID=g5489;
OX465274.1_Tachina_grossa_genome_assembly,_chromosome:_1	AUGUSTUS	mRNA	109948226	109948865	0.33	-	.	ID=g5489.t1;Parent=g5489;
OX465274.1_Tachina_grossa_genome_assembly,_chromosome:_1	AUGUSTUS	stop_codon	109948226	109948228	.	-	0	ID=g5489.t1.stop1;Parent=g5489.t1;
OX465274.1_Tachina_grossa_genome_assembly,_chromosome:_1	AUGUSTUS	CDS	109948226	109948446	0.6	-	2	ID=g5489.t1.CDS1;Parent=g5489.t1;
OX465274.1_Tachina_grossa_genome_assembly,_chromosome:_1	AUGUSTUS	exon	109948226	109948446	.	-	.	ID=g5489.t1.exon1;Parent=g5489.t1;
OX465274.1_Tachina_grossa_genome_assembly,_chromosome:_1	AUGUSTUS	intron	109948447	109948524	0.6	-	.	ID=g5489.t1.intron1;Parent=g5489.t1;
OX465274.1_Tachina_grossa_genome_assembly,_chromosome:_1	AUGUSTUS	CDS	109948525	109948617	0.61	-	2	ID=g5489.t1.CDS2;Parent=g5489.t1;
OX465274.1_Tachina_grossa_genome_assembly,_chromosome:_1	AUGUSTUS	exon	109948525	109948617	.	-	.	ID=g5489.t1.exon2;Parent=g5489.t1;
OX465274.1_Tachina_grossa_genome_assembly,_chromosome:_1	AUGUSTUS	intron	109948618	109948684	0.55	-	.	ID=g5489.t1.intron2;Parent=g5489.t1;
OX465274.1_Tachina_grossa_genome_assembly,_chromosome:_1	AUGUSTUS	CDS	109948685	109948865	0.55	-	0	ID=g5489.t1.CDS3;Parent=g5489.t1;
OX465274.1_Tachina_grossa_genome_assembly,_chromosome:_1	AUGUSTUS	exon	109948685	109948865	.	-	.	ID=g5489.t1.exon3;Parent=g5489.t1;
OX465274.1_Tachina_grossa_genome_assembly,_chromosome:_1	AUGUSTUS	start_codon	109948863	109948865	.	-	0	ID=g5489.t1.start1;Parent=g5489.t1;
OX465274.1_Tachina_grossa_genome_assembly,_chromosome:_1	AUGUSTUS	mRNA	109946556	109948865	0.03	-	.	ID=g5489.t2;Parent=g5489;
OX465274.1_Tachina_grossa_genome_assembly,_chromosome:_1	AUGUSTUS	stop_codon	109946556	109946558	.	-	0	ID=g5489.t2.stop1;Parent=g5489.t2;
OX465274.1_Tachina_grossa_genome_assembly,_chromosome:_1	AUGUSTUS	CDS	109946556	109946778	0.87	-	1	ID=g5489.t2.CDS1;Parent=g5489.t2;
OX465274.1_Tachina_grossa_genome_assembly,_chromosome:_1	AUGUSTUS	exon	109946556	109946778	.	-	.	ID=g5489.t2.exon1;Parent=g5489.t2;
OX465274.1_Tachina_grossa_genome_assembly,_chromosome:_1	AUGUSTUS	intron	109946779	109946832	0.83	-	.	ID=g5489.t2.intron1;Parent=g5489.t2;
OX465274.1_Tachina_grossa_genome_assembly,_chromosome:_1	AUGUSTUS	CDS	109946833	109946905	0.82	-	2	ID=g5489.t2.CDS2;Parent=g5489.t2;
OX465274.1_Tachina_grossa_genome_assembly,_chromosome:_1	AUGUSTUS	exon	109946833	109946905	.	-	.	ID=g5489.t2.exon2;Parent=g5489.t2;
OX465274.1_Tachina_grossa_genome_assembly,_chromosome:_1	AUGUSTUS	intron	109946906	109947869	0.17	-	.	ID=g5489.t2.intron2;Parent=g5489.t2;
OX465274.1_Tachina_grossa_genome_assembly,_chromosome:_1	AUGUSTUS	CDS	109947870	109948265	0.12	-	2	ID=g5489.t2.CDS3;Parent=g5489.t2;
OX465274.1_Tachina_grossa_genome_assembly,_chromosome:_1	AUGUSTUS	exon	109947870	109948265	.	-	.	ID=g5489.t2.exon3;Parent=g5489.t2;
OX465274.1_Tachina_grossa_genome_assembly,_chromosome:_1	AUGUSTUS	intron	109948266	109948320	0.6	-	.	ID=g5489.t2.intron3;Parent=g5489.t2;
OX465274.1_Tachina_grossa_genome_assembly,_chromosome:_1	AUGUSTUS	CDS	109948321	109948446	0.27	-	2	ID=g5489.t2.CDS4;Parent=g5489.t2;
OX465274.1_Tachina_grossa_genome_assembly,_chromosome:_1	AUGUSTUS	exon	109948321	109948446	.	-	.	ID=g5489.t2.exon4;Parent=g5489.t2;
OX465274.1_Tachina_grossa_genome_assembly,_chromosome:_1	AUGUSTUS	intron	109948447	109948524	0.45	-	.	ID=g5489.t2.intron4;Parent=g5489.t2;
OX465274.1_Tachina_grossa_genome_assembly,_chromosome:_1	AUGUSTUS	CDS	109948525	109948617	0.5	-	2	ID=g5489.t2.CDS5;Parent=g5489.t2;
OX465274.1_Tachina_grossa_genome_assembly,_chromosome:_1	AUGUSTUS	exon	109948525	109948617	.	-	.	ID=g5489.t2.exon5;Parent=g5489.t2;
OX465274.1_Tachina_grossa_genome_assembly,_chromosome:_1	AUGUSTUS	intron	109948618	109948684	0.53	-	.	ID=g5489.t2.intron5;Parent=g5489.t2;
OX465274.1_Tachina_grossa_genome_assembly,_chromosome:_1	AUGUSTUS	CDS	109948685	109948865	0.53	-	0	ID=g5489.t2.CDS6;Parent=g5489.t2;
OX465274.1_Tachina_grossa_genome_assembly,_chromosome:_1	AUGUSTUS	exon	109948685	109948865	.	-	.	ID=g5489.t2.exon6;Parent=g5489.t2;
OX465274.1_Tachina_grossa_genome_assembly,_chromosome:_1	AUGUSTUS	start_codon	109948863	109948865	.	-	0	ID=g5489.t2.start1;Parent=g5489.t2;
OX465274.1_Tachina_grossa_genome_assembly,_chromosome:_1	AUGUSTUS	gene	109947853	109948203	.	-	.	ID=g5490;
OX465274.1_Tachina_grossa_genome_assembly,_chromosome:_1	AUGUSTUS	mRNA	109947853	109948203	1	-	.	ID=g5490.t1;Parent=g5490;
OX465274.1_Tachina_grossa_genome_assembly,_chromosome:_1	AUGUSTUS	stop_codon	109947853	109947855	.	-	0	ID=g5490.t1.stop1;Parent=g5490.t1;
OX465274.1_Tachina_grossa_genome_assembly,_chromosome:_1	AUGUSTUS	CDS	109947853	109948203	1	-	0	ID=g5490.t1.CDS1;Parent=g5490.t1;
OX465274.1_Tachina_grossa_genome_assembly,_chromosome:_1	AUGUSTUS	exon	109947853	109948203	.	-	.	ID=g5490.t1.exon1;Parent=g5490.t1;
OX465274.1_Tachina_grossa_genome_assembly,_chromosome:_1	AUGUSTUS	start_codon	109948201	109948203	.	-	0	ID=g5490.t1.start1;Parent=g5490.t1;
OX465274.1_Tachina_grossa_genome_assembly,_chromosome:_1	AUGUSTUS	gene	109949273	109950528	.	-	.	ID=g5491;
OX465274.1_Tachina_grossa_genome_assembly,_chromosome:_1	AUGUSTUS	mRNA	109949273	109950528	0.39	-	.	ID=g5491.t1;Parent=g5491;
OX465274.1_Tachina_grossa_genome_assembly,_chromosome:_1	AUGUSTUS	stop_codon	109949273	109949275	.	-	0	ID=g5491.t1.stop1;Parent=g5491.t1;
OX465274.1_Tachina_grossa_genome_assembly,_chromosome:_1	AUGUSTUS	CDS	109949273	109949672	0.51	-	1	ID=g5491.t1.CDS1;Parent=g5491.t1;
OX465274.1_Tachina_grossa_genome_assembly,_chromosome:_1	AUGUSTUS	exon	109949273	109949672	.	-	.	ID=g5491.t1.exon1;Parent=g5491.t1;
OX465274.1_Tachina_grossa_genome_assembly,_chromosome:_1	AUGUSTUS	intron	109949673	109950319	0.6	-	.	ID=g5491.t1.intron1;Parent=g5491.t1;
OX465274.1_Tachina_grossa_genome_assembly,_chromosome:_1	AUGUSTUS	CDS	109950320	109950528	0.6	-	0	ID=g5491.t1.CDS2;Parent=g5491.t1;
OX465274.1_Tachina_grossa_genome_assembly,_chromosome:_1	AUGUSTUS	exon	109950320	109950528	.	-	.	ID=g5491.t1.exon2;Parent=g5491.t1;
OX465274.1_Tachina_grossa_genome_assembly,_chromosome:_1	AUGUSTUS	start_codon	109950526	109950528	.	-	0	ID=g5491.t1.start1;Parent=g5491.t1;
OX465274.1_Tachina_grossa_genome_assembly,_chromosome:_1	AUGUSTUS	gene	109970944	109971351	.	+	.	ID=g5492;
OX465274.1_Tachina_grossa_genome_assembly,_chromosome:_1	AUGUSTUS	mRNA	109970944	109971351	1	+	.	ID=g5492.t1;Parent=g5492;
OX465274.1_Tachina_grossa_genome_assembly,_chromosome:_1	AUGUSTUS	start_codon	109970944	109970946	.	+	0	ID=g5492.t1.start1;Parent=g5492.t1;
OX465274.1_Tachina_grossa_genome_assembly,_chromosome:_1	AUGUSTUS	CDS	109970944	109970959	1	+	0	ID=g5492.t1.CDS1;Parent=g5492.t1;
OX465274.1_Tachina_grossa_genome_assembly,_chromosome:_1	AUGUSTUS	exon	109970944	109970959	.	+	.	ID=g5492.t1.exon1;Parent=g5492.t1;
OX465274.1_Tachina_grossa_genome_assembly,_chromosome:_1	AUGUSTUS	intron	109970960	109971046	1	+	.	ID=g5492.t1.intron1;Parent=g5492.t1;
OX465274.1_Tachina_grossa_genome_assembly,_chromosome:_1	AUGUSTUS	CDS	109971047	109971351	1	+	2	ID=g5492.t1.CDS2;Parent=g5492.t1;
OX465274.1_Tachina_grossa_genome_assembly,_chromosome:_1	AUGUSTUS	exon	109971047	109971351	.	+	.	ID=g5492.t1.exon2;Parent=g5492.t1;
OX465274.1_Tachina_grossa_genome_assembly,_chromosome:_1	AUGUSTUS	stop_codon	109971349	109971351	.	+	0	ID=g5492.t1.stop1;Parent=g5492.t1;
OX465274.1_Tachina_grossa_genome_assembly,_chromosome:_1	AUGUSTUS	gene	109972002	109973336	.	-	.	ID=g5493;
OX465274.1_Tachina_grossa_genome_assembly,_chromosome:_1	AUGUSTUS	mRNA	109972002	109973336	1	-	.	ID=g5493.t1;Parent=g5493;
OX465274.1_Tachina_grossa_genome_assembly,_chromosome:_1	AUGUSTUS	stop_codon	109972002	109972004	.	-	0	ID=g5493.t1.stop1;Parent=g5493.t1;
OX465274.1_Tachina_grossa_genome_assembly,_chromosome:_1	AUGUSTUS	CDS	109972002	109972636	1	-	2	ID=g5493.t1.CDS1;Parent=g5493.t1;
OX465274.1_Tachina_grossa_genome_assembly,_chromosome:_1	AUGUSTUS	exon	109972002	109972636	.	-	.	ID=g5493.t1.exon1;Parent=g5493.t1;
OX465274.1_Tachina_grossa_genome_assembly,_chromosome:_1	AUGUSTUS	intron	109972637	109972701	1	-	.	ID=g5493.t1.intron1;Parent=g5493.t1;
OX465274.1_Tachina_grossa_genome_assembly,_chromosome:_1	AUGUSTUS	CDS	109972702	109973101	1	-	0	ID=g5493.t1.CDS2;Parent=g5493.t1;
OX465274.1_Tachina_grossa_genome_assembly,_chromosome:_1	AUGUSTUS	exon	109972702	109973101	.	-	.	ID=g5493.t1.exon2;Parent=g5493.t1;
OX465274.1_Tachina_grossa_genome_assembly,_chromosome:_1	AUGUSTUS	intron	109973102	109973162	1	-	.	ID=g5493.t1.intron2;Parent=g5493.t1;
OX465274.1_Tachina_grossa_genome_assembly,_chromosome:_1	AUGUSTUS	CDS	109973163	109973336	1	-	0	ID=g5493.t1.CDS3;Parent=g5493.t1;
OX465274.1_Tachina_grossa_genome_assembly,_chromosome:_1	AUGUSTUS	exon	109973163	109973336	.	-	.	ID=g5493.t1.exon3;Parent=g5493.t1;
OX465274.1_Tachina_grossa_genome_assembly,_chromosome:_1	AUGUSTUS	start_codon	109973334	109973336	.	-	0	ID=g5493.t1.start1;Parent=g5493.t1;
OX465274.1_Tachina_grossa_genome_assembly,_chromosome:_1	AUGUSTUS	gene	110016501	110017219	.	-	.	ID=g5494;
OX465274.1_Tachina_grossa_genome_assembly,_chromosome:_1	AUGUSTUS	mRNA	110016501	110017219	0.35	-	.	ID=g5494.t1;Parent=g5494;
OX465274.1_Tachina_grossa_genome_assembly,_chromosome:_1	AUGUSTUS	stop_codon	110016501	110016503	.	-	0	ID=g5494.t1.stop1;Parent=g5494.t1;
OX465274.1_Tachina_grossa_genome_assembly,_chromosome:_1	AUGUSTUS	CDS	110016501	110016622	0.35	-	2	ID=g5494.t1.CDS1;Parent=g5494.t1;
OX465274.1_Tachina_grossa_genome_assembly,_chromosome:_1	AUGUSTUS	exon	110016501	110016622	.	-	.	ID=g5494.t1.exon1;Parent=g5494.t1;
OX465274.1_Tachina_grossa_genome_assembly,_chromosome:_1	AUGUSTUS	intron	110016623	110017004	0.35	-	.	ID=g5494.t1.intron1;Parent=g5494.t1;
OX465274.1_Tachina_grossa_genome_assembly,_chromosome:_1	AUGUSTUS	CDS	110017005	110017127	0.35	-	2	ID=g5494.t1.CDS2;Parent=g5494.t1;
OX465274.1_Tachina_grossa_genome_assembly,_chromosome:_1	AUGUSTUS	exon	110017005	110017127	.	-	.	ID=g5494.t1.exon2;Parent=g5494.t1;
OX465274.1_Tachina_grossa_genome_assembly,_chromosome:_1	AUGUSTUS	intron	110017128	110017194	1	-	.	ID=g5494.t1.intron2;Parent=g5494.t1;
OX465274.1_Tachina_grossa_genome_assembly,_chromosome:_1	AUGUSTUS	CDS	110017195	110017219	1	-	0	ID=g5494.t1.CDS3;Parent=g5494.t1;
OX465274.1_Tachina_grossa_genome_assembly,_chromosome:_1	AUGUSTUS	exon	110017195	110017219	.	-	.	ID=g5494.t1.exon3;Parent=g5494.t1;
OX465274.1_Tachina_grossa_genome_assembly,_chromosome:_1	AUGUSTUS	start_codon	110017217	110017219	.	-	0	ID=g5494.t1.start1;Parent=g5494.t1;
OX465274.1_Tachina_grossa_genome_assembly,_chromosome:_1	AUGUSTUS	gene	110017276	110017707	.	-	.	ID=g5495;
OX465274.1_Tachina_grossa_genome_assembly,_chromosome:_1	AUGUSTUS	mRNA	110017276	110017707	1	-	.	ID=g5495.t1;Parent=g5495;
OX465274.1_Tachina_grossa_genome_assembly,_chromosome:_1	AUGUSTUS	stop_codon	110017276	110017278	.	-	0	ID=g5495.t1.stop1;Parent=g5495.t1;
OX465274.1_Tachina_grossa_genome_assembly,_chromosome:_1	AUGUSTUS	CDS	110017276	110017707	1	-	0	ID=g5495.t1.CDS1;Parent=g5495.t1;
OX465274.1_Tachina_grossa_genome_assembly,_chromosome:_1	AUGUSTUS	exon	110017276	110017707	.	-	.	ID=g5495.t1.exon1;Parent=g5495.t1;
OX465274.1_Tachina_grossa_genome_assembly,_chromosome:_1	AUGUSTUS	start_codon	110017705	110017707	.	-	0	ID=g5495.t1.start1;Parent=g5495.t1;
OX465274.1_Tachina_grossa_genome_assembly,_chromosome:_1	AUGUSTUS	gene	110020916	110022133	.	-	.	ID=g5496;
OX465274.1_Tachina_grossa_genome_assembly,_chromosome:_1	AUGUSTUS	mRNA	110020916	110022133	0.75	-	.	ID=g5496.t1;Parent=g5496;
OX465274.1_Tachina_grossa_genome_assembly,_chromosome:_1	AUGUSTUS	stop_codon	110020916	110020918	.	-	0	ID=g5496.t1.stop1;Parent=g5496.t1;
OX465274.1_Tachina_grossa_genome_assembly,_chromosome:_1	AUGUSTUS	CDS	110020916	110021140	1	-	0	ID=g5496.t1.CDS1;Parent=g5496.t1;
OX465274.1_Tachina_grossa_genome_assembly,_chromosome:_1	AUGUSTUS	exon	110020916	110021140	.	-	.	ID=g5496.t1.exon1;Parent=g5496.t1;
OX465274.1_Tachina_grossa_genome_assembly,_chromosome:_1	AUGUSTUS	intron	110021141	110021199	1	-	.	ID=g5496.t1.intron1;Parent=g5496.t1;
OX465274.1_Tachina_grossa_genome_assembly,_chromosome:_1	AUGUSTUS	CDS	110021200	110021428	0.99	-	1	ID=g5496.t1.CDS2;Parent=g5496.t1;
OX465274.1_Tachina_grossa_genome_assembly,_chromosome:_1	AUGUSTUS	exon	110021200	110021428	.	-	.	ID=g5496.t1.exon2;Parent=g5496.t1;
OX465274.1_Tachina_grossa_genome_assembly,_chromosome:_1	AUGUSTUS	intron	110021429	110021531	0.99	-	.	ID=g5496.t1.intron2;Parent=g5496.t1;
OX465274.1_Tachina_grossa_genome_assembly,_chromosome:_1	AUGUSTUS	CDS	110021532	110021698	1	-	0	ID=g5496.t1.CDS3;Parent=g5496.t1;
OX465274.1_Tachina_grossa_genome_assembly,_chromosome:_1	AUGUSTUS	exon	110021532	110021698	.	-	.	ID=g5496.t1.exon3;Parent=g5496.t1;
OX465274.1_Tachina_grossa_genome_assembly,_chromosome:_1	AUGUSTUS	intron	110021699	110021799	1	-	.	ID=g5496.t1.intron3;Parent=g5496.t1;
OX465274.1_Tachina_grossa_genome_assembly,_chromosome:_1	AUGUSTUS	CDS	110021800	110021880	1	-	0	ID=g5496.t1.CDS4;Parent=g5496.t1;
OX465274.1_Tachina_grossa_genome_assembly,_chromosome:_1	AUGUSTUS	exon	110021800	110021880	.	-	.	ID=g5496.t1.exon4;Parent=g5496.t1;
OX465274.1_Tachina_grossa_genome_assembly,_chromosome:_1	AUGUSTUS	intron	110021881	110022079	0.76	-	.	ID=g5496.t1.intron4;Parent=g5496.t1;
OX465274.1_Tachina_grossa_genome_assembly,_chromosome:_1	AUGUSTUS	CDS	110022080	110022133	0.76	-	0	ID=g5496.t1.CDS5;Parent=g5496.t1;
OX465274.1_Tachina_grossa_genome_assembly,_chromosome:_1	AUGUSTUS	exon	110022080	110022133	.	-	.	ID=g5496.t1.exon5;Parent=g5496.t1;
OX465274.1_Tachina_grossa_genome_assembly,_chromosome:_1	AUGUSTUS	start_codon	110022131	110022133	.	-	0	ID=g5496.t1.start1;Parent=g5496.t1;
OX465274.1_Tachina_grossa_genome_assembly,_chromosome:_1	AUGUSTUS	gene	110025520	110026610	.	+	.	ID=g5497;
OX465274.1_Tachina_grossa_genome_assembly,_chromosome:_1	AUGUSTUS	mRNA	110025520	110026610	1	+	.	ID=g5497.t1;Parent=g5497;
OX465274.1_Tachina_grossa_genome_assembly,_chromosome:_1	AUGUSTUS	start_codon	110025520	110025522	.	+	0	ID=g5497.t1.start1;Parent=g5497.t1;
OX465274.1_Tachina_grossa_genome_assembly,_chromosome:_1	AUGUSTUS	CDS	110025520	110025709	1	+	0	ID=g5497.t1.CDS1;Parent=g5497.t1;
OX465274.1_Tachina_grossa_genome_assembly,_chromosome:_1	AUGUSTUS	exon	110025520	110025709	.	+	.	ID=g5497.t1.exon1;Parent=g5497.t1;
OX465274.1_Tachina_grossa_genome_assembly,_chromosome:_1	AUGUSTUS	intron	110025710	110025835	1	+	.	ID=g5497.t1.intron1;Parent=g5497.t1;
OX465274.1_Tachina_grossa_genome_assembly,_chromosome:_1	AUGUSTUS	CDS	110025836	110026019	1	+	2	ID=g5497.t1.CDS2;Parent=g5497.t1;
OX465274.1_Tachina_grossa_genome_assembly,_chromosome:_1	AUGUSTUS	exon	110025836	110026019	.	+	.	ID=g5497.t1.exon2;Parent=g5497.t1;
OX465274.1_Tachina_grossa_genome_assembly,_chromosome:_1	AUGUSTUS	intron	110026020	110026088	1	+	.	ID=g5497.t1.intron2;Parent=g5497.t1;
OX465274.1_Tachina_grossa_genome_assembly,_chromosome:_1	AUGUSTUS	CDS	110026089	110026227	1	+	1	ID=g5497.t1.CDS3;Parent=g5497.t1;
OX465274.1_Tachina_grossa_genome_assembly,_chromosome:_1	AUGUSTUS	exon	110026089	110026227	.	+	.	ID=g5497.t1.exon3;Parent=g5497.t1;
OX465274.1_Tachina_grossa_genome_assembly,_chromosome:_1	AUGUSTUS	intron	110026228	110026496	1	+	.	ID=g5497.t1.intron3;Parent=g5497.t1;
OX465274.1_Tachina_grossa_genome_assembly,_chromosome:_1	AUGUSTUS	CDS	110026497	110026610	1	+	0	ID=g5497.t1.CDS4;Parent=g5497.t1;
OX465274.1_Tachina_grossa_genome_assembly,_chromosome:_1	AUGUSTUS	exon	110026497	110026610	.	+	.	ID=g5497.t1.exon4;Parent=g5497.t1;
OX465274.1_Tachina_grossa_genome_assembly,_chromosome:_1	AUGUSTUS	stop_codon	110026608	110026610	.	+	0	ID=g5497.t1.stop1;Parent=g5497.t1;
OX465274.1_Tachina_grossa_genome_assembly,_chromosome:_1	AUGUSTUS	gene	110028586	110030668	.	+	.	ID=g5498;
OX465274.1_Tachina_grossa_genome_assembly,_chromosome:_1	AUGUSTUS	mRNA	110028586	110030668	0.33	+	.	ID=g5498.t1;Parent=g5498;
OX465274.1_Tachina_grossa_genome_assembly,_chromosome:_1	AUGUSTUS	start_codon	110028586	110028588	.	+	0	ID=g5498.t1.start1;Parent=g5498.t1;
OX465274.1_Tachina_grossa_genome_assembly,_chromosome:_1	AUGUSTUS	CDS	110028586	110028785	0.99	+	0	ID=g5498.t1.CDS1;Parent=g5498.t1;
OX465274.1_Tachina_grossa_genome_assembly,_chromosome:_1	AUGUSTUS	exon	110028586	110028785	.	+	.	ID=g5498.t1.exon1;Parent=g5498.t1;
OX465274.1_Tachina_grossa_genome_assembly,_chromosome:_1	AUGUSTUS	intron	110028786	110028848	0.98	+	.	ID=g5498.t1.intron1;Parent=g5498.t1;
OX465274.1_Tachina_grossa_genome_assembly,_chromosome:_1	AUGUSTUS	CDS	110028849	110029289	0.78	+	1	ID=g5498.t1.CDS2;Parent=g5498.t1;
OX465274.1_Tachina_grossa_genome_assembly,_chromosome:_1	AUGUSTUS	exon	110028849	110029289	.	+	.	ID=g5498.t1.exon2;Parent=g5498.t1;
OX465274.1_Tachina_grossa_genome_assembly,_chromosome:_1	AUGUSTUS	intron	110029290	110030061	0.95	+	.	ID=g5498.t1.intron2;Parent=g5498.t1;
OX465274.1_Tachina_grossa_genome_assembly,_chromosome:_1	AUGUSTUS	CDS	110030062	110030303	0.99	+	1	ID=g5498.t1.CDS3;Parent=g5498.t1;
OX465274.1_Tachina_grossa_genome_assembly,_chromosome:_1	AUGUSTUS	exon	110030062	110030303	.	+	.	ID=g5498.t1.exon3;Parent=g5498.t1;
OX465274.1_Tachina_grossa_genome_assembly,_chromosome:_1	AUGUSTUS	intron	110030304	110030366	1	+	.	ID=g5498.t1.intron3;Parent=g5498.t1;
OX465274.1_Tachina_grossa_genome_assembly,_chromosome:_1	AUGUSTUS	CDS	110030367	110030668	0.43	+	2	ID=g5498.t1.CDS4;Parent=g5498.t1;
OX465274.1_Tachina_grossa_genome_assembly,_chromosome:_1	AUGUSTUS	exon	110030367	110030668	.	+	.	ID=g5498.t1.exon4;Parent=g5498.t1;
OX465274.1_Tachina_grossa_genome_assembly,_chromosome:_1	AUGUSTUS	stop_codon	110030666	110030668	.	+	0	ID=g5498.t1.stop1;Parent=g5498.t1;
OX465274.1_Tachina_grossa_genome_assembly,_chromosome:_1	AUGUSTUS	gene	110109298	110110748	.	+	.	ID=g5499;
OX465274.1_Tachina_grossa_genome_assembly,_chromosome:_1	AUGUSTUS	mRNA	110109298	110110748	0.07	+	.	ID=g5499.t1;Parent=g5499;
OX465274.1_Tachina_grossa_genome_assembly,_chromosome:_1	AUGUSTUS	start_codon	110109298	110109300	.	+	0	ID=g5499.t1.start1;Parent=g5499.t1;
OX465274.1_Tachina_grossa_genome_assembly,_chromosome:_1	AUGUSTUS	CDS	110109298	110109380	0.49	+	0	ID=g5499.t1.CDS1;Parent=g5499.t1;
OX465274.1_Tachina_grossa_genome_assembly,_chromosome:_1	AUGUSTUS	exon	110109298	110109380	.	+	.	ID=g5499.t1.exon1;Parent=g5499.t1;
OX465274.1_Tachina_grossa_genome_assembly,_chromosome:_1	AUGUSTUS	intron	110109381	110109515	0.33	+	.	ID=g5499.t1.intron1;Parent=g5499.t1;
OX465274.1_Tachina_grossa_genome_assembly,_chromosome:_1	AUGUSTUS	CDS	110109516	110110214	0.07	+	1	ID=g5499.t1.CDS2;Parent=g5499.t1;
OX465274.1_Tachina_grossa_genome_assembly,_chromosome:_1	AUGUSTUS	exon	110109516	110110214	.	+	.	ID=g5499.t1.exon2;Parent=g5499.t1;
OX465274.1_Tachina_grossa_genome_assembly,_chromosome:_1	AUGUSTUS	intron	110110215	110110273	0.28	+	.	ID=g5499.t1.intron2;Parent=g5499.t1;
OX465274.1_Tachina_grossa_genome_assembly,_chromosome:_1	AUGUSTUS	CDS	110110274	110110748	0.28	+	1	ID=g5499.t1.CDS3;Parent=g5499.t1;
OX465274.1_Tachina_grossa_genome_assembly,_chromosome:_1	AUGUSTUS	exon	110110274	110110748	.	+	.	ID=g5499.t1.exon3;Parent=g5499.t1;
OX465274.1_Tachina_grossa_genome_assembly,_chromosome:_1	AUGUSTUS	stop_codon	110110746	110110748	.	+	0	ID=g5499.t1.stop1;Parent=g5499.t1;
OX465274.1_Tachina_grossa_genome_assembly,_chromosome:_1	AUGUSTUS	gene	110110847	110112840	.	+	.	ID=g5500;
OX465274.1_Tachina_grossa_genome_assembly,_chromosome:_1	AUGUSTUS	mRNA	110110847	110112840	0.17	+	.	ID=g5500.t1;Parent=g5500;
OX465274.1_Tachina_grossa_genome_assembly,_chromosome:_1	AUGUSTUS	start_codon	110110847	110110849	.	+	0	ID=g5500.t1.start1;Parent=g5500.t1;
OX465274.1_Tachina_grossa_genome_assembly,_chromosome:_1	AUGUSTUS	CDS	110110847	110111210	0.92	+	0	ID=g5500.t1.CDS1;Parent=g5500.t1;
OX465274.1_Tachina_grossa_genome_assembly,_chromosome:_1	AUGUSTUS	exon	110110847	110111210	.	+	.	ID=g5500.t1.exon1;Parent=g5500.t1;
OX465274.1_Tachina_grossa_genome_assembly,_chromosome:_1	AUGUSTUS	intron	110111211	110111282	0.61	+	.	ID=g5500.t1.intron1;Parent=g5500.t1;
OX465274.1_Tachina_grossa_genome_assembly,_chromosome:_1	AUGUSTUS	CDS	110111283	110111952	0.57	+	2	ID=g5500.t1.CDS2;Parent=g5500.t1;
OX465274.1_Tachina_grossa_genome_assembly,_chromosome:_1	AUGUSTUS	exon	110111283	110111952	.	+	.	ID=g5500.t1.exon2;Parent=g5500.t1;
OX465274.1_Tachina_grossa_genome_assembly,_chromosome:_1	AUGUSTUS	intron	110111953	110112072	0.68	+	.	ID=g5500.t1.intron2;Parent=g5500.t1;
OX465274.1_Tachina_grossa_genome_assembly,_chromosome:_1	AUGUSTUS	CDS	110112073	110112325	0.3	+	1	ID=g5500.t1.CDS3;Parent=g5500.t1;
OX465274.1_Tachina_grossa_genome_assembly,_chromosome:_1	AUGUSTUS	exon	110112073	110112325	.	+	.	ID=g5500.t1.exon3;Parent=g5500.t1;
OX465274.1_Tachina_grossa_genome_assembly,_chromosome:_1	AUGUSTUS	intron	110112326	110112387	0.38	+	.	ID=g5500.t1.intron3;Parent=g5500.t1;
OX465274.1_Tachina_grossa_genome_assembly,_chromosome:_1	AUGUSTUS	CDS	110112388	110112840	0.59	+	0	ID=g5500.t1.CDS4;Parent=g5500.t1;
OX465274.1_Tachina_grossa_genome_assembly,_chromosome:_1	AUGUSTUS	exon	110112388	110112840	.	+	.	ID=g5500.t1.exon4;Parent=g5500.t1;
OX465274.1_Tachina_grossa_genome_assembly,_chromosome:_1	AUGUSTUS	stop_codon	110112838	110112840	.	+	0	ID=g5500.t1.stop1;Parent=g5500.t1;
OX465274.1_Tachina_grossa_genome_assembly,_chromosome:_1	AUGUSTUS	mRNA	110111387	110112840	0.08	+	.	ID=g5500.t2;Parent=g5500;
OX465274.1_Tachina_grossa_genome_assembly,_chromosome:_1	AUGUSTUS	start_codon	110111387	110111389	.	+	0	ID=g5500.t2.start1;Parent=g5500.t2;
OX465274.1_Tachina_grossa_genome_assembly,_chromosome:_1	AUGUSTUS	CDS	110111387	110111952	0.3	+	0	ID=g5500.t2.CDS1;Parent=g5500.t2;
OX465274.1_Tachina_grossa_genome_assembly,_chromosome:_1	AUGUSTUS	exon	110111387	110111952	.	+	.	ID=g5500.t2.exon1;Parent=g5500.t2;
OX465274.1_Tachina_grossa_genome_assembly,_chromosome:_1	AUGUSTUS	intron	110111953	110112072	0.55	+	.	ID=g5500.t2.intron1;Parent=g5500.t2;
OX465274.1_Tachina_grossa_genome_assembly,_chromosome:_1	AUGUSTUS	CDS	110112073	110112325	0.12	+	1	ID=g5500.t2.CDS2;Parent=g5500.t2;
OX465274.1_Tachina_grossa_genome_assembly,_chromosome:_1	AUGUSTUS	exon	110112073	110112325	.	+	.	ID=g5500.t2.exon2;Parent=g5500.t2;
OX465274.1_Tachina_grossa_genome_assembly,_chromosome:_1	AUGUSTUS	intron	110112326	110112387	0.24	+	.	ID=g5500.t2.intron2;Parent=g5500.t2;
OX465274.1_Tachina_grossa_genome_assembly,_chromosome:_1	AUGUSTUS	CDS	110112388	110112840	0.44	+	0	ID=g5500.t2.CDS3;Parent=g5500.t2;
OX465274.1_Tachina_grossa_genome_assembly,_chromosome:_1	AUGUSTUS	exon	110112388	110112840	.	+	.	ID=g5500.t2.exon3;Parent=g5500.t2;
OX465274.1_Tachina_grossa_genome_assembly,_chromosome:_1	AUGUSTUS	stop_codon	110112838	110112840	.	+	0	ID=g5500.t2.stop1;Parent=g5500.t2;
OX465274.1_Tachina_grossa_genome_assembly,_chromosome:_1	AUGUSTUS	mRNA	110112505	110112840	0.32	+	.	ID=g5500.t3;Parent=g5500;
OX465274.1_Tachina_grossa_genome_assembly,_chromosome:_1	AUGUSTUS	start_codon	110112505	110112507	.	+	0	ID=g5500.t3.start1;Parent=g5500.t3;
OX465274.1_Tachina_grossa_genome_assembly,_chromosome:_1	AUGUSTUS	CDS	110112505	110112840	0.32	+	0	ID=g5500.t3.CDS1;Parent=g5500.t3;
OX465274.1_Tachina_grossa_genome_assembly,_chromosome:_1	AUGUSTUS	exon	110112505	110112840	.	+	.	ID=g5500.t3.exon1;Parent=g5500.t3;
OX465274.1_Tachina_grossa_genome_assembly,_chromosome:_1	AUGUSTUS	stop_codon	110112838	110112840	.	+	0	ID=g5500.t3.stop1;Parent=g5500.t3;
OX465274.1_Tachina_grossa_genome_assembly,_chromosome:_1	AUGUSTUS	gene	110116421	110116996	.	+	.	ID=g5501;
OX465274.1_Tachina_grossa_genome_assembly,_chromosome:_1	AUGUSTUS	mRNA	110116421	110116996	0.75	+	.	ID=g5501.t1;Parent=g5501;
OX465274.1_Tachina_grossa_genome_assembly,_chromosome:_1	AUGUSTUS	start_codon	110116421	110116423	.	+	0	ID=g5501.t1.start1;Parent=g5501.t1;
OX465274.1_Tachina_grossa_genome_assembly,_chromosome:_1	AUGUSTUS	CDS	110116421	110116996	0.75	+	0	ID=g5501.t1.CDS1;Parent=g5501.t1;
OX465274.1_Tachina_grossa_genome_assembly,_chromosome:_1	AUGUSTUS	exon	110116421	110116996	.	+	.	ID=g5501.t1.exon1;Parent=g5501.t1;
OX465274.1_Tachina_grossa_genome_assembly,_chromosome:_1	AUGUSTUS	stop_codon	110116994	110116996	.	+	0	ID=g5501.t1.stop1;Parent=g5501.t1;
OX465274.1_Tachina_grossa_genome_assembly,_chromosome:_1	AUGUSTUS	gene	110117455	110124403	.	+	.	ID=g5502;
OX465274.1_Tachina_grossa_genome_assembly,_chromosome:_1	AUGUSTUS	mRNA	110117455	110124403	0.14	+	.	ID=g5502.t1;Parent=g5502;
OX465274.1_Tachina_grossa_genome_assembly,_chromosome:_1	AUGUSTUS	start_codon	110117455	110117457	.	+	0	ID=g5502.t1.start1;Parent=g5502.t1;
OX465274.1_Tachina_grossa_genome_assembly,_chromosome:_1	AUGUSTUS	CDS	110117455	110117784	0.5	+	0	ID=g5502.t1.CDS1;Parent=g5502.t1;
OX465274.1_Tachina_grossa_genome_assembly,_chromosome:_1	AUGUSTUS	exon	110117455	110117784	.	+	.	ID=g5502.t1.exon1;Parent=g5502.t1;
OX465274.1_Tachina_grossa_genome_assembly,_chromosome:_1	AUGUSTUS	intron	110117785	110117843	0.7	+	.	ID=g5502.t1.intron1;Parent=g5502.t1;
OX465274.1_Tachina_grossa_genome_assembly,_chromosome:_1	AUGUSTUS	CDS	110117844	110118375	0.69	+	0	ID=g5502.t1.CDS2;Parent=g5502.t1;
OX465274.1_Tachina_grossa_genome_assembly,_chromosome:_1	AUGUSTUS	exon	110117844	110118375	.	+	.	ID=g5502.t1.exon2;Parent=g5502.t1;
OX465274.1_Tachina_grossa_genome_assembly,_chromosome:_1	AUGUSTUS	intron	110118376	110119135	0.74	+	.	ID=g5502.t1.intron2;Parent=g5502.t1;
OX465274.1_Tachina_grossa_genome_assembly,_chromosome:_1	AUGUSTUS	CDS	110119136	110119165	0.77	+	2	ID=g5502.t1.CDS3;Parent=g5502.t1;
OX465274.1_Tachina_grossa_genome_assembly,_chromosome:_1	AUGUSTUS	exon	110119136	110119165	.	+	.	ID=g5502.t1.exon3;Parent=g5502.t1;
OX465274.1_Tachina_grossa_genome_assembly,_chromosome:_1	AUGUSTUS	intron	110119166	110122166	1	+	.	ID=g5502.t1.intron3;Parent=g5502.t1;
OX465274.1_Tachina_grossa_genome_assembly,_chromosome:_1	AUGUSTUS	CDS	110122167	110122610	0.97	+	2	ID=g5502.t1.CDS4;Parent=g5502.t1;
OX465274.1_Tachina_grossa_genome_assembly,_chromosome:_1	AUGUSTUS	exon	110122167	110122610	.	+	.	ID=g5502.t1.exon4;Parent=g5502.t1;
OX465274.1_Tachina_grossa_genome_assembly,_chromosome:_1	AUGUSTUS	intron	110122611	110124005	0.69	+	.	ID=g5502.t1.intron4;Parent=g5502.t1;
OX465274.1_Tachina_grossa_genome_assembly,_chromosome:_1	AUGUSTUS	CDS	110124006	110124403	0.39	+	2	ID=g5502.t1.CDS5;Parent=g5502.t1;
OX465274.1_Tachina_grossa_genome_assembly,_chromosome:_1	AUGUSTUS	exon	110124006	110124403	.	+	.	ID=g5502.t1.exon5;Parent=g5502.t1;
OX465274.1_Tachina_grossa_genome_assembly,_chromosome:_1	AUGUSTUS	stop_codon	110124401	110124403	.	+	0	ID=g5502.t1.stop1;Parent=g5502.t1;
OX465274.1_Tachina_grossa_genome_assembly,_chromosome:_1	AUGUSTUS	gene	110124433	110126118	.	+	.	ID=g5503;
OX465274.1_Tachina_grossa_genome_assembly,_chromosome:_1	AUGUSTUS	mRNA	110124433	110126118	0.28	+	.	ID=g5503.t1;Parent=g5503;
OX465274.1_Tachina_grossa_genome_assembly,_chromosome:_1	AUGUSTUS	start_codon	110124433	110124435	.	+	0	ID=g5503.t1.start1;Parent=g5503.t1;
OX465274.1_Tachina_grossa_genome_assembly,_chromosome:_1	AUGUSTUS	CDS	110124433	110125332	0.3	+	0	ID=g5503.t1.CDS1;Parent=g5503.t1;
OX465274.1_Tachina_grossa_genome_assembly,_chromosome:_1	AUGUSTUS	exon	110124433	110125332	.	+	.	ID=g5503.t1.exon1;Parent=g5503.t1;
OX465274.1_Tachina_grossa_genome_assembly,_chromosome:_1	AUGUSTUS	intron	110125333	110126070	0.45	+	.	ID=g5503.t1.intron1;Parent=g5503.t1;
OX465274.1_Tachina_grossa_genome_assembly,_chromosome:_1	AUGUSTUS	CDS	110126071	110126118	0.69	+	0	ID=g5503.t1.CDS2;Parent=g5503.t1;
OX465274.1_Tachina_grossa_genome_assembly,_chromosome:_1	AUGUSTUS	exon	110126071	110126118	.	+	.	ID=g5503.t1.exon2;Parent=g5503.t1;
OX465274.1_Tachina_grossa_genome_assembly,_chromosome:_1	AUGUSTUS	stop_codon	110126116	110126118	.	+	0	ID=g5503.t1.stop1;Parent=g5503.t1;
OX465274.1_Tachina_grossa_genome_assembly,_chromosome:_1	AUGUSTUS	gene	110144872	110145268	.	+	.	ID=g5504;
OX465274.1_Tachina_grossa_genome_assembly,_chromosome:_1	AUGUSTUS	mRNA	110144872	110145268	0.97	+	.	ID=g5504.t1;Parent=g5504;
OX465274.1_Tachina_grossa_genome_assembly,_chromosome:_1	AUGUSTUS	start_codon	110144872	110144874	.	+	0	ID=g5504.t1.start1;Parent=g5504.t1;
OX465274.1_Tachina_grossa_genome_assembly,_chromosome:_1	AUGUSTUS	CDS	110144872	110144958	1	+	0	ID=g5504.t1.CDS1;Parent=g5504.t1;
OX465274.1_Tachina_grossa_genome_assembly,_chromosome:_1	AUGUSTUS	exon	110144872	110144958	.	+	.	ID=g5504.t1.exon1;Parent=g5504.t1;
OX465274.1_Tachina_grossa_genome_assembly,_chromosome:_1	AUGUSTUS	intron	110144959	110145019	1	+	.	ID=g5504.t1.intron1;Parent=g5504.t1;
OX465274.1_Tachina_grossa_genome_assembly,_chromosome:_1	AUGUSTUS	CDS	110145020	110145268	0.97	+	0	ID=g5504.t1.CDS2;Parent=g5504.t1;
OX465274.1_Tachina_grossa_genome_assembly,_chromosome:_1	AUGUSTUS	exon	110145020	110145268	.	+	.	ID=g5504.t1.exon2;Parent=g5504.t1;
OX465274.1_Tachina_grossa_genome_assembly,_chromosome:_1	AUGUSTUS	stop_codon	110145266	110145268	.	+	0	ID=g5504.t1.stop1;Parent=g5504.t1;
OX465274.1_Tachina_grossa_genome_assembly,_chromosome:_1	AUGUSTUS	gene	110145753	110145980	.	+	.	ID=g5505;
OX465274.1_Tachina_grossa_genome_assembly,_chromosome:_1	AUGUSTUS	mRNA	110145753	110145980	0.7	+	.	ID=g5505.t1;Parent=g5505;
OX465274.1_Tachina_grossa_genome_assembly,_chromosome:_1	AUGUSTUS	start_codon	110145753	110145755	.	+	0	ID=g5505.t1.start1;Parent=g5505.t1;
OX465274.1_Tachina_grossa_genome_assembly,_chromosome:_1	AUGUSTUS	CDS	110145753	110145980	0.7	+	0	ID=g5505.t1.CDS1;Parent=g5505.t1;
OX465274.1_Tachina_grossa_genome_assembly,_chromosome:_1	AUGUSTUS	exon	110145753	110145980	.	+	.	ID=g5505.t1.exon1;Parent=g5505.t1;
OX465274.1_Tachina_grossa_genome_assembly,_chromosome:_1	AUGUSTUS	stop_codon	110145978	110145980	.	+	0	ID=g5505.t1.stop1;Parent=g5505.t1;
OX465274.1_Tachina_grossa_genome_assembly,_chromosome:_1	AUGUSTUS	gene	110148014	110148859	.	+	.	ID=g5506;
OX465274.1_Tachina_grossa_genome_assembly,_chromosome:_1	AUGUSTUS	mRNA	110148014	110148859	0.6	+	.	ID=g5506.t1;Parent=g5506;
OX465274.1_Tachina_grossa_genome_assembly,_chromosome:_1	AUGUSTUS	start_codon	110148014	110148016	.	+	0	ID=g5506.t1.start1;Parent=g5506.t1;
OX465274.1_Tachina_grossa_genome_assembly,_chromosome:_1	AUGUSTUS	CDS	110148014	110148148	1	+	0	ID=g5506.t1.CDS1;Parent=g5506.t1;
OX465274.1_Tachina_grossa_genome_assembly,_chromosome:_1	AUGUSTUS	exon	110148014	110148148	.	+	.	ID=g5506.t1.exon1;Parent=g5506.t1;
OX465274.1_Tachina_grossa_genome_assembly,_chromosome:_1	AUGUSTUS	intron	110148149	110148213	1	+	.	ID=g5506.t1.intron1;Parent=g5506.t1;
OX465274.1_Tachina_grossa_genome_assembly,_chromosome:_1	AUGUSTUS	CDS	110148214	110148276	0.65	+	0	ID=g5506.t1.CDS2;Parent=g5506.t1;
OX465274.1_Tachina_grossa_genome_assembly,_chromosome:_1	AUGUSTUS	exon	110148214	110148276	.	+	.	ID=g5506.t1.exon2;Parent=g5506.t1;
OX465274.1_Tachina_grossa_genome_assembly,_chromosome:_1	AUGUSTUS	intron	110148277	110148335	0.65	+	.	ID=g5506.t1.intron2;Parent=g5506.t1;
OX465274.1_Tachina_grossa_genome_assembly,_chromosome:_1	AUGUSTUS	CDS	110148336	110148533	0.95	+	0	ID=g5506.t1.CDS3;Parent=g5506.t1;
OX465274.1_Tachina_grossa_genome_assembly,_chromosome:_1	AUGUSTUS	exon	110148336	110148533	.	+	.	ID=g5506.t1.exon3;Parent=g5506.t1;
OX465274.1_Tachina_grossa_genome_assembly,_chromosome:_1	AUGUSTUS	intron	110148534	110148595	0.94	+	.	ID=g5506.t1.intron3;Parent=g5506.t1;
OX465274.1_Tachina_grossa_genome_assembly,_chromosome:_1	AUGUSTUS	CDS	110148596	110148859	0.94	+	0	ID=g5506.t1.CDS4;Parent=g5506.t1;
OX465274.1_Tachina_grossa_genome_assembly,_chromosome:_1	AUGUSTUS	exon	110148596	110148859	.	+	.	ID=g5506.t1.exon4;Parent=g5506.t1;
OX465274.1_Tachina_grossa_genome_assembly,_chromosome:_1	AUGUSTUS	stop_codon	110148857	110148859	.	+	0	ID=g5506.t1.stop1;Parent=g5506.t1;
OX465274.1_Tachina_grossa_genome_assembly,_chromosome:_1	AUGUSTUS	gene	110155272	110155673	.	-	.	ID=g5507;
OX465274.1_Tachina_grossa_genome_assembly,_chromosome:_1	AUGUSTUS	mRNA	110155272	110155673	1	-	.	ID=g5507.t1;Parent=g5507;
OX465274.1_Tachina_grossa_genome_assembly,_chromosome:_1	AUGUSTUS	stop_codon	110155272	110155274	.	-	0	ID=g5507.t1.stop1;Parent=g5507.t1;
OX465274.1_Tachina_grossa_genome_assembly,_chromosome:_1	AUGUSTUS	CDS	110155272	110155485	1	-	1	ID=g5507.t1.CDS1;Parent=g5507.t1;
OX465274.1_Tachina_grossa_genome_assembly,_chromosome:_1	AUGUSTUS	exon	110155272	110155485	.	-	.	ID=g5507.t1.exon1;Parent=g5507.t1;
OX465274.1_Tachina_grossa_genome_assembly,_chromosome:_1	AUGUSTUS	intron	110155486	110155539	1	-	.	ID=g5507.t1.intron1;Parent=g5507.t1;
OX465274.1_Tachina_grossa_genome_assembly,_chromosome:_1	AUGUSTUS	CDS	110155540	110155673	1	-	0	ID=g5507.t1.CDS2;Parent=g5507.t1;
OX465274.1_Tachina_grossa_genome_assembly,_chromosome:_1	AUGUSTUS	exon	110155540	110155673	.	-	.	ID=g5507.t1.exon2;Parent=g5507.t1;
OX465274.1_Tachina_grossa_genome_assembly,_chromosome:_1	AUGUSTUS	start_codon	110155671	110155673	.	-	0	ID=g5507.t1.start1;Parent=g5507.t1;
OX465274.1_Tachina_grossa_genome_assembly,_chromosome:_1	AUGUSTUS	gene	110161247	110161756	.	-	.	ID=g5508;
OX465274.1_Tachina_grossa_genome_assembly,_chromosome:_1	AUGUSTUS	mRNA	110161247	110161756	0.31	-	.	ID=g5508.t1;Parent=g5508;
OX465274.1_Tachina_grossa_genome_assembly,_chromosome:_1	AUGUSTUS	stop_codon	110161247	110161249	.	-	0	ID=g5508.t1.stop1;Parent=g5508.t1;
OX465274.1_Tachina_grossa_genome_assembly,_chromosome:_1	AUGUSTUS	CDS	110161247	110161443	0.6	-	2	ID=g5508.t1.CDS1;Parent=g5508.t1;
OX465274.1_Tachina_grossa_genome_assembly,_chromosome:_1	AUGUSTUS	exon	110161247	110161443	.	-	.	ID=g5508.t1.exon1;Parent=g5508.t1;
OX465274.1_Tachina_grossa_genome_assembly,_chromosome:_1	AUGUSTUS	intron	110161444	110161677	0.32	-	.	ID=g5508.t1.intron1;Parent=g5508.t1;
OX465274.1_Tachina_grossa_genome_assembly,_chromosome:_1	AUGUSTUS	CDS	110161678	110161756	0.32	-	0	ID=g5508.t1.CDS2;Parent=g5508.t1;
OX465274.1_Tachina_grossa_genome_assembly,_chromosome:_1	AUGUSTUS	exon	110161678	110161756	.	-	.	ID=g5508.t1.exon2;Parent=g5508.t1;
OX465274.1_Tachina_grossa_genome_assembly,_chromosome:_1	AUGUSTUS	start_codon	110161754	110161756	.	-	0	ID=g5508.t1.start1;Parent=g5508.t1;
OX465274.1_Tachina_grossa_genome_assembly,_chromosome:_1	AUGUSTUS	gene	110161832	110162935	.	-	.	ID=g5509;
OX465274.1_Tachina_grossa_genome_assembly,_chromosome:_1	AUGUSTUS	mRNA	110161832	110162935	0.34	-	.	ID=g5509.t1;Parent=g5509;
OX465274.1_Tachina_grossa_genome_assembly,_chromosome:_1	AUGUSTUS	stop_codon	110161832	110161834	.	-	0	ID=g5509.t1.stop1;Parent=g5509.t1;
OX465274.1_Tachina_grossa_genome_assembly,_chromosome:_1	AUGUSTUS	CDS	110161832	110162104	0.71	-	0	ID=g5509.t1.CDS1;Parent=g5509.t1;
OX465274.1_Tachina_grossa_genome_assembly,_chromosome:_1	AUGUSTUS	exon	110161832	110162104	.	-	.	ID=g5509.t1.exon1;Parent=g5509.t1;
OX465274.1_Tachina_grossa_genome_assembly,_chromosome:_1	AUGUSTUS	intron	110162105	110162517	0.38	-	.	ID=g5509.t1.intron1;Parent=g5509.t1;
OX465274.1_Tachina_grossa_genome_assembly,_chromosome:_1	AUGUSTUS	CDS	110162518	110162820	0.44	-	0	ID=g5509.t1.CDS2;Parent=g5509.t1;
OX465274.1_Tachina_grossa_genome_assembly,_chromosome:_1	AUGUSTUS	exon	110162518	110162820	.	-	.	ID=g5509.t1.exon2;Parent=g5509.t1;
OX465274.1_Tachina_grossa_genome_assembly,_chromosome:_1	AUGUSTUS	intron	110162821	110162893	0.56	-	.	ID=g5509.t1.intron2;Parent=g5509.t1;
OX465274.1_Tachina_grossa_genome_assembly,_chromosome:_1	AUGUSTUS	CDS	110162894	110162935	0.8	-	0	ID=g5509.t1.CDS3;Parent=g5509.t1;
OX465274.1_Tachina_grossa_genome_assembly,_chromosome:_1	AUGUSTUS	exon	110162894	110162935	.	-	.	ID=g5509.t1.exon3;Parent=g5509.t1;
OX465274.1_Tachina_grossa_genome_assembly,_chromosome:_1	AUGUSTUS	start_codon	110162933	110162935	.	-	0	ID=g5509.t1.start1;Parent=g5509.t1;
OX465274.1_Tachina_grossa_genome_assembly,_chromosome:_1	AUGUSTUS	gene	110163044	110163802	.	-	.	ID=g5510;
OX465274.1_Tachina_grossa_genome_assembly,_chromosome:_1	AUGUSTUS	mRNA	110163449	110163802	0.99	-	.	ID=g5510.t1;Parent=g5510;
OX465274.1_Tachina_grossa_genome_assembly,_chromosome:_1	AUGUSTUS	stop_codon	110163449	110163451	.	-	0	ID=g5510.t1.stop1;Parent=g5510.t1;
OX465274.1_Tachina_grossa_genome_assembly,_chromosome:_1	AUGUSTUS	CDS	110163449	110163802	0.99	-	0	ID=g5510.t1.CDS1;Parent=g5510.t1;
OX465274.1_Tachina_grossa_genome_assembly,_chromosome:_1	AUGUSTUS	exon	110163449	110163802	.	-	.	ID=g5510.t1.exon1;Parent=g5510.t1;
OX465274.1_Tachina_grossa_genome_assembly,_chromosome:_1	AUGUSTUS	start_codon	110163800	110163802	.	-	0	ID=g5510.t1.start1;Parent=g5510.t1;
OX465274.1_Tachina_grossa_genome_assembly,_chromosome:_1	AUGUSTUS	mRNA	110163044	110163802	0.86	-	.	ID=g5510.t2;Parent=g5510;
OX465274.1_Tachina_grossa_genome_assembly,_chromosome:_1	AUGUSTUS	stop_codon	110163044	110163046	.	-	0	ID=g5510.t2.stop1;Parent=g5510.t2;
OX465274.1_Tachina_grossa_genome_assembly,_chromosome:_1	AUGUSTUS	CDS	110163044	110163128	0.92	-	1	ID=g5510.t2.CDS1;Parent=g5510.t2;
OX465274.1_Tachina_grossa_genome_assembly,_chromosome:_1	AUGUSTUS	exon	110163044	110163128	.	-	.	ID=g5510.t2.exon1;Parent=g5510.t2;
OX465274.1_Tachina_grossa_genome_assembly,_chromosome:_1	AUGUSTUS	intron	110163129	110163563	0.88	-	.	ID=g5510.t2.intron1;Parent=g5510.t2;
OX465274.1_Tachina_grossa_genome_assembly,_chromosome:_1	AUGUSTUS	CDS	110163564	110163802	0.86	-	0	ID=g5510.t2.CDS2;Parent=g5510.t2;
OX465274.1_Tachina_grossa_genome_assembly,_chromosome:_1	AUGUSTUS	exon	110163564	110163802	.	-	.	ID=g5510.t2.exon2;Parent=g5510.t2;
OX465274.1_Tachina_grossa_genome_assembly,_chromosome:_1	AUGUSTUS	start_codon	110163800	110163802	.	-	0	ID=g5510.t2.start1;Parent=g5510.t2;
OX465274.1_Tachina_grossa_genome_assembly,_chromosome:_1	AUGUSTUS	mRNA	110163044	110163303	0.73	-	.	ID=g5510.t3;Parent=g5510;
OX465274.1_Tachina_grossa_genome_assembly,_chromosome:_1	AUGUSTUS	stop_codon	110163044	110163046	.	-	0	ID=g5510.t3.stop1;Parent=g5510.t3;
OX465274.1_Tachina_grossa_genome_assembly,_chromosome:_1	AUGUSTUS	CDS	110163044	110163128	0.99	-	1	ID=g5510.t3.CDS1;Parent=g5510.t3;
OX465274.1_Tachina_grossa_genome_assembly,_chromosome:_1	AUGUSTUS	exon	110163044	110163128	.	-	.	ID=g5510.t3.exon1;Parent=g5510.t3;
OX465274.1_Tachina_grossa_genome_assembly,_chromosome:_1	AUGUSTUS	intron	110163129	110163184	0.73	-	.	ID=g5510.t3.intron1;Parent=g5510.t3;
OX465274.1_Tachina_grossa_genome_assembly,_chromosome:_1	AUGUSTUS	CDS	110163185	110163303	0.73	-	0	ID=g5510.t3.CDS2;Parent=g5510.t3;
OX465274.1_Tachina_grossa_genome_assembly,_chromosome:_1	AUGUSTUS	exon	110163185	110163303	.	-	.	ID=g5510.t3.exon2;Parent=g5510.t3;
OX465274.1_Tachina_grossa_genome_assembly,_chromosome:_1	AUGUSTUS	start_codon	110163301	110163303	.	-	0	ID=g5510.t3.start1;Parent=g5510.t3;
OX465274.1_Tachina_grossa_genome_assembly,_chromosome:_1	AUGUSTUS	gene	110195772	110199033	.	+	.	ID=g5511;
OX465274.1_Tachina_grossa_genome_assembly,_chromosome:_1	AUGUSTUS	mRNA	110195772	110199033	0.06	+	.	ID=g5511.t1;Parent=g5511;
OX465274.1_Tachina_grossa_genome_assembly,_chromosome:_1	AUGUSTUS	start_codon	110195772	110195774	.	+	0	ID=g5511.t1.start1;Parent=g5511.t1;
OX465274.1_Tachina_grossa_genome_assembly,_chromosome:_1	AUGUSTUS	CDS	110195772	110196317	0.9	+	0	ID=g5511.t1.CDS1;Parent=g5511.t1;
OX465274.1_Tachina_grossa_genome_assembly,_chromosome:_1	AUGUSTUS	exon	110195772	110196317	.	+	.	ID=g5511.t1.exon1;Parent=g5511.t1;
OX465274.1_Tachina_grossa_genome_assembly,_chromosome:_1	AUGUSTUS	intron	110196318	110196504	0.92	+	.	ID=g5511.t1.intron1;Parent=g5511.t1;
OX465274.1_Tachina_grossa_genome_assembly,_chromosome:_1	AUGUSTUS	CDS	110196505	110197145	0.96	+	0	ID=g5511.t1.CDS2;Parent=g5511.t1;
OX465274.1_Tachina_grossa_genome_assembly,_chromosome:_1	AUGUSTUS	exon	110196505	110197145	.	+	.	ID=g5511.t1.exon2;Parent=g5511.t1;
OX465274.1_Tachina_grossa_genome_assembly,_chromosome:_1	AUGUSTUS	intron	110197146	110197281	0.52	+	.	ID=g5511.t1.intron2;Parent=g5511.t1;
OX465274.1_Tachina_grossa_genome_assembly,_chromosome:_1	AUGUSTUS	CDS	110197282	110197602	0.21	+	1	ID=g5511.t1.CDS3;Parent=g5511.t1;
OX465274.1_Tachina_grossa_genome_assembly,_chromosome:_1	AUGUSTUS	exon	110197282	110197602	.	+	.	ID=g5511.t1.exon3;Parent=g5511.t1;
OX465274.1_Tachina_grossa_genome_assembly,_chromosome:_1	AUGUSTUS	intron	110197603	110197756	0.29	+	.	ID=g5511.t1.intron3;Parent=g5511.t1;
OX465274.1_Tachina_grossa_genome_assembly,_chromosome:_1	AUGUSTUS	CDS	110197757	110198284	0.17	+	1	ID=g5511.t1.CDS4;Parent=g5511.t1;
OX465274.1_Tachina_grossa_genome_assembly,_chromosome:_1	AUGUSTUS	exon	110197757	110198284	.	+	.	ID=g5511.t1.exon4;Parent=g5511.t1;
OX465274.1_Tachina_grossa_genome_assembly,_chromosome:_1	AUGUSTUS	intron	110198285	110198373	0.36	+	.	ID=g5511.t1.intron4;Parent=g5511.t1;
OX465274.1_Tachina_grossa_genome_assembly,_chromosome:_1	AUGUSTUS	CDS	110198374	110198964	0.68	+	1	ID=g5511.t1.CDS5;Parent=g5511.t1;
OX465274.1_Tachina_grossa_genome_assembly,_chromosome:_1	AUGUSTUS	exon	110198374	110198964	.	+	.	ID=g5511.t1.exon5;Parent=g5511.t1;
OX465274.1_Tachina_grossa_genome_assembly,_chromosome:_1	AUGUSTUS	intron	110198965	110199023	0.94	+	.	ID=g5511.t1.intron5;Parent=g5511.t1;
OX465274.1_Tachina_grossa_genome_assembly,_chromosome:_1	AUGUSTUS	CDS	110199024	110199033	0.94	+	1	ID=g5511.t1.CDS6;Parent=g5511.t1;
OX465274.1_Tachina_grossa_genome_assembly,_chromosome:_1	AUGUSTUS	exon	110199024	110199033	.	+	.	ID=g5511.t1.exon6;Parent=g5511.t1;
OX465274.1_Tachina_grossa_genome_assembly,_chromosome:_1	AUGUSTUS	stop_codon	110199031	110199033	.	+	0	ID=g5511.t1.stop1;Parent=g5511.t1;
OX465274.1_Tachina_grossa_genome_assembly,_chromosome:_1	AUGUSTUS	gene	110234361	110235361	.	+	.	ID=g5512;
OX465274.1_Tachina_grossa_genome_assembly,_chromosome:_1	AUGUSTUS	mRNA	110234361	110235361	0.56	+	.	ID=g5512.t1;Parent=g5512;
OX465274.1_Tachina_grossa_genome_assembly,_chromosome:_1	AUGUSTUS	start_codon	110234361	110234363	.	+	0	ID=g5512.t1.start1;Parent=g5512.t1;
OX465274.1_Tachina_grossa_genome_assembly,_chromosome:_1	AUGUSTUS	CDS	110234361	110234420	0.86	+	0	ID=g5512.t1.CDS1;Parent=g5512.t1;
OX465274.1_Tachina_grossa_genome_assembly,_chromosome:_1	AUGUSTUS	exon	110234361	110234420	.	+	.	ID=g5512.t1.exon1;Parent=g5512.t1;
OX465274.1_Tachina_grossa_genome_assembly,_chromosome:_1	AUGUSTUS	intron	110234421	110234612	0.81	+	.	ID=g5512.t1.intron1;Parent=g5512.t1;
OX465274.1_Tachina_grossa_genome_assembly,_chromosome:_1	AUGUSTUS	CDS	110234613	110234994	0.67	+	0	ID=g5512.t1.CDS2;Parent=g5512.t1;
OX465274.1_Tachina_grossa_genome_assembly,_chromosome:_1	AUGUSTUS	exon	110234613	110234994	.	+	.	ID=g5512.t1.exon2;Parent=g5512.t1;
OX465274.1_Tachina_grossa_genome_assembly,_chromosome:_1	AUGUSTUS	intron	110234995	110235227	0.7	+	.	ID=g5512.t1.intron2;Parent=g5512.t1;
OX465274.1_Tachina_grossa_genome_assembly,_chromosome:_1	AUGUSTUS	CDS	110235228	110235361	0.9	+	2	ID=g5512.t1.CDS3;Parent=g5512.t1;
OX465274.1_Tachina_grossa_genome_assembly,_chromosome:_1	AUGUSTUS	exon	110235228	110235361	.	+	.	ID=g5512.t1.exon3;Parent=g5512.t1;
OX465274.1_Tachina_grossa_genome_assembly,_chromosome:_1	AUGUSTUS	stop_codon	110235359	110235361	.	+	0	ID=g5512.t1.stop1;Parent=g5512.t1;
OX465274.1_Tachina_grossa_genome_assembly,_chromosome:_1	AUGUSTUS	gene	110248187	110248468	.	-	.	ID=g5513;
OX465274.1_Tachina_grossa_genome_assembly,_chromosome:_1	AUGUSTUS	mRNA	110248187	110248468	1	-	.	ID=g5513.t1;Parent=g5513;
OX465274.1_Tachina_grossa_genome_assembly,_chromosome:_1	AUGUSTUS	stop_codon	110248187	110248189	.	-	0	ID=g5513.t1.stop1;Parent=g5513.t1;
OX465274.1_Tachina_grossa_genome_assembly,_chromosome:_1	AUGUSTUS	CDS	110248187	110248468	1	-	0	ID=g5513.t1.CDS1;Parent=g5513.t1;
OX465274.1_Tachina_grossa_genome_assembly,_chromosome:_1	AUGUSTUS	exon	110248187	110248468	.	-	.	ID=g5513.t1.exon1;Parent=g5513.t1;
OX465274.1_Tachina_grossa_genome_assembly,_chromosome:_1	AUGUSTUS	start_codon	110248466	110248468	.	-	0	ID=g5513.t1.start1;Parent=g5513.t1;
OX465274.1_Tachina_grossa_genome_assembly,_chromosome:_1	AUGUSTUS	gene	110249111	110249596	.	-	.	ID=g5514;
OX465274.1_Tachina_grossa_genome_assembly,_chromosome:_1	AUGUSTUS	mRNA	110249111	110249596	1	-	.	ID=g5514.t1;Parent=g5514;
OX465274.1_Tachina_grossa_genome_assembly,_chromosome:_1	AUGUSTUS	stop_codon	110249111	110249113	.	-	0	ID=g5514.t1.stop1;Parent=g5514.t1;
OX465274.1_Tachina_grossa_genome_assembly,_chromosome:_1	AUGUSTUS	CDS	110249111	110249596	1	-	0	ID=g5514.t1.CDS1;Parent=g5514.t1;
OX465274.1_Tachina_grossa_genome_assembly,_chromosome:_1	AUGUSTUS	exon	110249111	110249596	.	-	.	ID=g5514.t1.exon1;Parent=g5514.t1;
OX465274.1_Tachina_grossa_genome_assembly,_chromosome:_1	AUGUSTUS	start_codon	110249594	110249596	.	-	0	ID=g5514.t1.start1;Parent=g5514.t1;
OX465274.1_Tachina_grossa_genome_assembly,_chromosome:_1	AUGUSTUS	gene	110249774	110250644	.	-	.	ID=g5515;
OX465274.1_Tachina_grossa_genome_assembly,_chromosome:_1	AUGUSTUS	mRNA	110249774	110250644	0.41	-	.	ID=g5515.t1;Parent=g5515;
OX465274.1_Tachina_grossa_genome_assembly,_chromosome:_1	AUGUSTUS	stop_codon	110249774	110249776	.	-	0	ID=g5515.t1.stop1;Parent=g5515.t1;
OX465274.1_Tachina_grossa_genome_assembly,_chromosome:_1	AUGUSTUS	CDS	110249774	110249835	0.95	-	2	ID=g5515.t1.CDS1;Parent=g5515.t1;
OX465274.1_Tachina_grossa_genome_assembly,_chromosome:_1	AUGUSTUS	exon	110249774	110249835	.	-	.	ID=g5515.t1.exon1;Parent=g5515.t1;
OX465274.1_Tachina_grossa_genome_assembly,_chromosome:_1	AUGUSTUS	intron	110249836	110249898	0.95	-	.	ID=g5515.t1.intron1;Parent=g5515.t1;
OX465274.1_Tachina_grossa_genome_assembly,_chromosome:_1	AUGUSTUS	CDS	110249899	110250510	0.95	-	2	ID=g5515.t1.CDS2;Parent=g5515.t1;
OX465274.1_Tachina_grossa_genome_assembly,_chromosome:_1	AUGUSTUS	exon	110249899	110250510	.	-	.	ID=g5515.t1.exon2;Parent=g5515.t1;
OX465274.1_Tachina_grossa_genome_assembly,_chromosome:_1	AUGUSTUS	intron	110250511	110250577	0.44	-	.	ID=g5515.t1.intron2;Parent=g5515.t1;
OX465274.1_Tachina_grossa_genome_assembly,_chromosome:_1	AUGUSTUS	CDS	110250578	110250644	0.44	-	0	ID=g5515.t1.CDS3;Parent=g5515.t1;
OX465274.1_Tachina_grossa_genome_assembly,_chromosome:_1	AUGUSTUS	exon	110250578	110250644	.	-	.	ID=g5515.t1.exon3;Parent=g5515.t1;
OX465274.1_Tachina_grossa_genome_assembly,_chromosome:_1	AUGUSTUS	start_codon	110250642	110250644	.	-	0	ID=g5515.t1.start1;Parent=g5515.t1;
OX465274.1_Tachina_grossa_genome_assembly,_chromosome:_1	AUGUSTUS	gene	110268354	110269677	.	+	.	ID=g5516;
OX465274.1_Tachina_grossa_genome_assembly,_chromosome:_1	AUGUSTUS	mRNA	110268354	110269677	0.88	+	.	ID=g5516.t1;Parent=g5516;
OX465274.1_Tachina_grossa_genome_assembly,_chromosome:_1	AUGUSTUS	start_codon	110268354	110268356	.	+	0	ID=g5516.t1.start1;Parent=g5516.t1;
OX465274.1_Tachina_grossa_genome_assembly,_chromosome:_1	AUGUSTUS	CDS	110268354	110268916	0.88	+	0	ID=g5516.t1.CDS1;Parent=g5516.t1;
OX465274.1_Tachina_grossa_genome_assembly,_chromosome:_1	AUGUSTUS	exon	110268354	110268916	.	+	.	ID=g5516.t1.exon1;Parent=g5516.t1;
OX465274.1_Tachina_grossa_genome_assembly,_chromosome:_1	AUGUSTUS	intron	110268917	110269487	0.88	+	.	ID=g5516.t1.intron1;Parent=g5516.t1;
OX465274.1_Tachina_grossa_genome_assembly,_chromosome:_1	AUGUSTUS	CDS	110269488	110269677	1	+	1	ID=g5516.t1.CDS2;Parent=g5516.t1;
OX465274.1_Tachina_grossa_genome_assembly,_chromosome:_1	AUGUSTUS	exon	110269488	110269677	.	+	.	ID=g5516.t1.exon2;Parent=g5516.t1;
OX465274.1_Tachina_grossa_genome_assembly,_chromosome:_1	AUGUSTUS	stop_codon	110269675	110269677	.	+	0	ID=g5516.t1.stop1;Parent=g5516.t1;
OX465274.1_Tachina_grossa_genome_assembly,_chromosome:_1	AUGUSTUS	gene	110434886	110439226	.	+	.	ID=g5517;
OX465274.1_Tachina_grossa_genome_assembly,_chromosome:_1	AUGUSTUS	mRNA	110434886	110439226	0.8	+	.	ID=g5517.t1;Parent=g5517;
OX465274.1_Tachina_grossa_genome_assembly,_chromosome:_1	AUGUSTUS	start_codon	110434886	110434888	.	+	0	ID=g5517.t1.start1;Parent=g5517.t1;
OX465274.1_Tachina_grossa_genome_assembly,_chromosome:_1	AUGUSTUS	CDS	110434886	110435000	0.89	+	0	ID=g5517.t1.CDS1;Parent=g5517.t1;
OX465274.1_Tachina_grossa_genome_assembly,_chromosome:_1	AUGUSTUS	exon	110434886	110435000	.	+	.	ID=g5517.t1.exon1;Parent=g5517.t1;
OX465274.1_Tachina_grossa_genome_assembly,_chromosome:_1	AUGUSTUS	intron	110435001	110439122	0.8	+	.	ID=g5517.t1.intron1;Parent=g5517.t1;
OX465274.1_Tachina_grossa_genome_assembly,_chromosome:_1	AUGUSTUS	CDS	110439123	110439226	0.85	+	2	ID=g5517.t1.CDS2;Parent=g5517.t1;
OX465274.1_Tachina_grossa_genome_assembly,_chromosome:_1	AUGUSTUS	exon	110439123	110439226	.	+	.	ID=g5517.t1.exon2;Parent=g5517.t1;
OX465274.1_Tachina_grossa_genome_assembly,_chromosome:_1	AUGUSTUS	stop_codon	110439224	110439226	.	+	0	ID=g5517.t1.stop1;Parent=g5517.t1;
OX465274.1_Tachina_grossa_genome_assembly,_chromosome:_1	AUGUSTUS	gene	110454403	110469217	.	+	.	ID=g5518;
OX465274.1_Tachina_grossa_genome_assembly,_chromosome:_1	AUGUSTUS	mRNA	110454403	110469217	0.27	+	.	ID=g5518.t1;Parent=g5518;
OX465274.1_Tachina_grossa_genome_assembly,_chromosome:_1	AUGUSTUS	start_codon	110454403	110454405	.	+	0	ID=g5518.t1.start1;Parent=g5518.t1;
OX465274.1_Tachina_grossa_genome_assembly,_chromosome:_1	AUGUSTUS	CDS	110454403	110454559	1	+	0	ID=g5518.t1.CDS1;Parent=g5518.t1;
OX465274.1_Tachina_grossa_genome_assembly,_chromosome:_1	AUGUSTUS	exon	110454403	110454559	.	+	.	ID=g5518.t1.exon1;Parent=g5518.t1;
OX465274.1_Tachina_grossa_genome_assembly,_chromosome:_1	AUGUSTUS	intron	110454560	110454695	1	+	.	ID=g5518.t1.intron1;Parent=g5518.t1;
OX465274.1_Tachina_grossa_genome_assembly,_chromosome:_1	AUGUSTUS	CDS	110454696	110455055	0.37	+	2	ID=g5518.t1.CDS2;Parent=g5518.t1;
OX465274.1_Tachina_grossa_genome_assembly,_chromosome:_1	AUGUSTUS	exon	110454696	110455055	.	+	.	ID=g5518.t1.exon2;Parent=g5518.t1;
OX465274.1_Tachina_grossa_genome_assembly,_chromosome:_1	AUGUSTUS	intron	110455056	110460453	0.37	+	.	ID=g5518.t1.intron2;Parent=g5518.t1;
OX465274.1_Tachina_grossa_genome_assembly,_chromosome:_1	AUGUSTUS	CDS	110460454	110460606	0.7	+	2	ID=g5518.t1.CDS3;Parent=g5518.t1;
OX465274.1_Tachina_grossa_genome_assembly,_chromosome:_1	AUGUSTUS	exon	110460454	110460606	.	+	.	ID=g5518.t1.exon3;Parent=g5518.t1;
OX465274.1_Tachina_grossa_genome_assembly,_chromosome:_1	AUGUSTUS	intron	110460607	110460677	0.7	+	.	ID=g5518.t1.intron3;Parent=g5518.t1;
OX465274.1_Tachina_grossa_genome_assembly,_chromosome:_1	AUGUSTUS	CDS	110460678	110460931	0.44	+	2	ID=g5518.t1.CDS4;Parent=g5518.t1;
OX465274.1_Tachina_grossa_genome_assembly,_chromosome:_1	AUGUSTUS	exon	110460678	110460931	.	+	.	ID=g5518.t1.exon4;Parent=g5518.t1;
OX465274.1_Tachina_grossa_genome_assembly,_chromosome:_1	AUGUSTUS	intron	110460932	110469034	0.58	+	.	ID=g5518.t1.intron4;Parent=g5518.t1;
OX465274.1_Tachina_grossa_genome_assembly,_chromosome:_1	AUGUSTUS	CDS	110469035	110469217	0.98	+	0	ID=g5518.t1.CDS5;Parent=g5518.t1;
OX465274.1_Tachina_grossa_genome_assembly,_chromosome:_1	AUGUSTUS	exon	110469035	110469217	.	+	.	ID=g5518.t1.exon5;Parent=g5518.t1;
OX465274.1_Tachina_grossa_genome_assembly,_chromosome:_1	AUGUSTUS	stop_codon	110469215	110469217	.	+	0	ID=g5518.t1.stop1;Parent=g5518.t1;
OX465274.1_Tachina_grossa_genome_assembly,_chromosome:_1	GeneMark.hmm3	mRNA	110454403	110455087	.	+	.	ID=g5518.t2;Parent=g5518;
OX465274.1_Tachina_grossa_genome_assembly,_chromosome:_1	GeneMark.hmm3	start_codon	110454403	110454405	.	+	0	ID=g5518.t2.start1;Parent=g5518.t2;
OX465274.1_Tachina_grossa_genome_assembly,_chromosome:_1	GeneMark.hmm3	CDS	110454403	110454559	.	+	0	ID=g5518.t2.CDS1;Parent=g5518.t2;
OX465274.1_Tachina_grossa_genome_assembly,_chromosome:_1	GeneMark.hmm3	exon	110454403	110454559	0	+	.	ID=g5518.t2.exon1;Parent=g5518.t2;
OX465274.1_Tachina_grossa_genome_assembly,_chromosome:_1	GeneMark.hmm3	intron	110454560	110454695	.	+	2	ID=g5518.t2.intron1;Parent=g5518.t2;
OX465274.1_Tachina_grossa_genome_assembly,_chromosome:_1	GeneMark.hmm3	CDS	110454696	110455087	.	+	2	ID=g5518.t2.CDS2;Parent=g5518.t2;
OX465274.1_Tachina_grossa_genome_assembly,_chromosome:_1	GeneMark.hmm3	exon	110454696	110455087	0	+	.	ID=g5518.t2.exon2;Parent=g5518.t2;
OX465274.1_Tachina_grossa_genome_assembly,_chromosome:_1	GeneMark.hmm3	stop_codon	110455085	110455087	.	+	0	ID=g5518.t2.stop1;Parent=g5518.t2;
OX465274.1_Tachina_grossa_genome_assembly,_chromosome:_1	AUGUSTUS	gene	110487282	110487627	.	+	.	ID=g5519;
OX465274.1_Tachina_grossa_genome_assembly,_chromosome:_1	AUGUSTUS	mRNA	110487282	110487627	0.7	+	.	ID=g5519.t1;Parent=g5519;
OX465274.1_Tachina_grossa_genome_assembly,_chromosome:_1	AUGUSTUS	start_codon	110487282	110487284	.	+	0	ID=g5519.t1.start1;Parent=g5519.t1;
OX465274.1_Tachina_grossa_genome_assembly,_chromosome:_1	AUGUSTUS	CDS	110487282	110487469	1	+	0	ID=g5519.t1.CDS1;Parent=g5519.t1;
OX465274.1_Tachina_grossa_genome_assembly,_chromosome:_1	AUGUSTUS	exon	110487282	110487469	.	+	.	ID=g5519.t1.exon1;Parent=g5519.t1;
OX465274.1_Tachina_grossa_genome_assembly,_chromosome:_1	AUGUSTUS	intron	110487470	110487602	0.7	+	.	ID=g5519.t1.intron1;Parent=g5519.t1;
OX465274.1_Tachina_grossa_genome_assembly,_chromosome:_1	AUGUSTUS	CDS	110487603	110487627	0.7	+	1	ID=g5519.t1.CDS2;Parent=g5519.t1;
OX465274.1_Tachina_grossa_genome_assembly,_chromosome:_1	AUGUSTUS	exon	110487603	110487627	.	+	.	ID=g5519.t1.exon2;Parent=g5519.t1;
OX465274.1_Tachina_grossa_genome_assembly,_chromosome:_1	AUGUSTUS	stop_codon	110487625	110487627	.	+	0	ID=g5519.t1.stop1;Parent=g5519.t1;
OX465274.1_Tachina_grossa_genome_assembly,_chromosome:_1	AUGUSTUS	gene	110491636	110491905	.	+	.	ID=g5520;
OX465274.1_Tachina_grossa_genome_assembly,_chromosome:_1	AUGUSTUS	mRNA	110491636	110491905	0.98	+	.	ID=g5520.t1;Parent=g5520;
OX465274.1_Tachina_grossa_genome_assembly,_chromosome:_1	AUGUSTUS	start_codon	110491636	110491638	.	+	0	ID=g5520.t1.start1;Parent=g5520.t1;
OX465274.1_Tachina_grossa_genome_assembly,_chromosome:_1	AUGUSTUS	CDS	110491636	110491905	0.98	+	0	ID=g5520.t1.CDS1;Parent=g5520.t1;
OX465274.1_Tachina_grossa_genome_assembly,_chromosome:_1	AUGUSTUS	exon	110491636	110491905	.	+	.	ID=g5520.t1.exon1;Parent=g5520.t1;
OX465274.1_Tachina_grossa_genome_assembly,_chromosome:_1	AUGUSTUS	stop_codon	110491903	110491905	.	+	0	ID=g5520.t1.stop1;Parent=g5520.t1;
OX465274.1_Tachina_grossa_genome_assembly,_chromosome:_1	AUGUSTUS	gene	110518126	110518584	.	+	.	ID=g5521;
OX465274.1_Tachina_grossa_genome_assembly,_chromosome:_1	AUGUSTUS	mRNA	110518186	110518584	1	+	.	ID=g5521.t1;Parent=g5521;
OX465274.1_Tachina_grossa_genome_assembly,_chromosome:_1	AUGUSTUS	start_codon	110518186	110518188	.	+	0	ID=g5521.t1.start1;Parent=g5521.t1;
OX465274.1_Tachina_grossa_genome_assembly,_chromosome:_1	AUGUSTUS	CDS	110518186	110518584	1	+	0	ID=g5521.t1.CDS1;Parent=g5521.t1;
OX465274.1_Tachina_grossa_genome_assembly,_chromosome:_1	AUGUSTUS	exon	110518186	110518584	.	+	.	ID=g5521.t1.exon1;Parent=g5521.t1;
OX465274.1_Tachina_grossa_genome_assembly,_chromosome:_1	AUGUSTUS	stop_codon	110518582	110518584	.	+	0	ID=g5521.t1.stop1;Parent=g5521.t1;
OX465274.1_Tachina_grossa_genome_assembly,_chromosome:_1	AUGUSTUS	mRNA	110518126	110518584	0.98	+	.	ID=g5521.t2;Parent=g5521;
OX465274.1_Tachina_grossa_genome_assembly,_chromosome:_1	AUGUSTUS	start_codon	110518126	110518128	.	+	0	ID=g5521.t2.start1;Parent=g5521.t2;
OX465274.1_Tachina_grossa_genome_assembly,_chromosome:_1	AUGUSTUS	CDS	110518126	110518584	0.98	+	0	ID=g5521.t2.CDS1;Parent=g5521.t2;
OX465274.1_Tachina_grossa_genome_assembly,_chromosome:_1	AUGUSTUS	exon	110518126	110518584	.	+	.	ID=g5521.t2.exon1;Parent=g5521.t2;
OX465274.1_Tachina_grossa_genome_assembly,_chromosome:_1	AUGUSTUS	stop_codon	110518582	110518584	.	+	0	ID=g5521.t2.stop1;Parent=g5521.t2;
OX465274.1_Tachina_grossa_genome_assembly,_chromosome:_1	AUGUSTUS	gene	110590218	110598538	.	-	.	ID=g5522;
OX465274.1_Tachina_grossa_genome_assembly,_chromosome:_1	AUGUSTUS	mRNA	110590218	110598538	0.7	-	.	ID=g5522.t1;Parent=g5522;
OX465274.1_Tachina_grossa_genome_assembly,_chromosome:_1	AUGUSTUS	stop_codon	110590218	110590220	.	-	0	ID=g5522.t1.stop1;Parent=g5522.t1;
OX465274.1_Tachina_grossa_genome_assembly,_chromosome:_1	AUGUSTUS	CDS	110590218	110590350	1	-	1	ID=g5522.t1.CDS1;Parent=g5522.t1;
OX465274.1_Tachina_grossa_genome_assembly,_chromosome:_1	AUGUSTUS	exon	110590218	110590350	.	-	.	ID=g5522.t1.exon1;Parent=g5522.t1;
OX465274.1_Tachina_grossa_genome_assembly,_chromosome:_1	AUGUSTUS	intron	110590351	110590434	1	-	.	ID=g5522.t1.intron1;Parent=g5522.t1;
OX465274.1_Tachina_grossa_genome_assembly,_chromosome:_1	AUGUSTUS	CDS	110590435	110590807	0.86	-	2	ID=g5522.t1.CDS2;Parent=g5522.t1;
OX465274.1_Tachina_grossa_genome_assembly,_chromosome:_1	AUGUSTUS	exon	110590435	110590807	.	-	.	ID=g5522.t1.exon2;Parent=g5522.t1;
OX465274.1_Tachina_grossa_genome_assembly,_chromosome:_1	AUGUSTUS	intron	110590808	110591037	0.85	-	.	ID=g5522.t1.intron2;Parent=g5522.t1;
OX465274.1_Tachina_grossa_genome_assembly,_chromosome:_1	AUGUSTUS	CDS	110591038	110591493	0.73	-	2	ID=g5522.t1.CDS3;Parent=g5522.t1;
OX465274.1_Tachina_grossa_genome_assembly,_chromosome:_1	AUGUSTUS	exon	110591038	110591493	.	-	.	ID=g5522.t1.exon3;Parent=g5522.t1;
OX465274.1_Tachina_grossa_genome_assembly,_chromosome:_1	AUGUSTUS	intron	110591494	110598525	0.83	-	.	ID=g5522.t1.intron3;Parent=g5522.t1;
OX465274.1_Tachina_grossa_genome_assembly,_chromosome:_1	AUGUSTUS	CDS	110598526	110598538	0.84	-	0	ID=g5522.t1.CDS4;Parent=g5522.t1;
OX465274.1_Tachina_grossa_genome_assembly,_chromosome:_1	AUGUSTUS	exon	110598526	110598538	.	-	.	ID=g5522.t1.exon4;Parent=g5522.t1;
OX465274.1_Tachina_grossa_genome_assembly,_chromosome:_1	AUGUSTUS	start_codon	110598536	110598538	.	-	0	ID=g5522.t1.start1;Parent=g5522.t1;
OX465274.1_Tachina_grossa_genome_assembly,_chromosome:_1	AUGUSTUS	gene	110598669	110599199	.	+	.	ID=g5523;
OX465274.1_Tachina_grossa_genome_assembly,_chromosome:_1	AUGUSTUS	mRNA	110598669	110599199	1	+	.	ID=g5523.t1;Parent=g5523;
OX465274.1_Tachina_grossa_genome_assembly,_chromosome:_1	AUGUSTUS	start_codon	110598669	110598671	.	+	0	ID=g5523.t1.start1;Parent=g5523.t1;
OX465274.1_Tachina_grossa_genome_assembly,_chromosome:_1	AUGUSTUS	CDS	110598669	110599199	1	+	0	ID=g5523.t1.CDS1;Parent=g5523.t1;
OX465274.1_Tachina_grossa_genome_assembly,_chromosome:_1	AUGUSTUS	exon	110598669	110599199	.	+	.	ID=g5523.t1.exon1;Parent=g5523.t1;
OX465274.1_Tachina_grossa_genome_assembly,_chromosome:_1	AUGUSTUS	stop_codon	110599197	110599199	.	+	0	ID=g5523.t1.stop1;Parent=g5523.t1;
OX465274.1_Tachina_grossa_genome_assembly,_chromosome:_1	AUGUSTUS	gene	110599321	110601492	.	+	.	ID=g5524;
OX465274.1_Tachina_grossa_genome_assembly,_chromosome:_1	AUGUSTUS	mRNA	110599321	110600595	0.66	+	.	ID=g5524.t1;Parent=g5524;
OX465274.1_Tachina_grossa_genome_assembly,_chromosome:_1	AUGUSTUS	start_codon	110599321	110599323	.	+	0	ID=g5524.t1.start1;Parent=g5524.t1;
OX465274.1_Tachina_grossa_genome_assembly,_chromosome:_1	AUGUSTUS	CDS	110599321	110599344	0.9	+	0	ID=g5524.t1.CDS1;Parent=g5524.t1;
OX465274.1_Tachina_grossa_genome_assembly,_chromosome:_1	AUGUSTUS	exon	110599321	110599344	.	+	.	ID=g5524.t1.exon1;Parent=g5524.t1;
OX465274.1_Tachina_grossa_genome_assembly,_chromosome:_1	AUGUSTUS	intron	110599345	110599590	0.66	+	.	ID=g5524.t1.intron1;Parent=g5524.t1;
OX465274.1_Tachina_grossa_genome_assembly,_chromosome:_1	AUGUSTUS	CDS	110599591	110600595	0.7	+	0	ID=g5524.t1.CDS2;Parent=g5524.t1;
OX465274.1_Tachina_grossa_genome_assembly,_chromosome:_1	AUGUSTUS	exon	110599591	110600595	.	+	.	ID=g5524.t1.exon2;Parent=g5524.t1;
OX465274.1_Tachina_grossa_genome_assembly,_chromosome:_1	AUGUSTUS	stop_codon	110600593	110600595	.	+	0	ID=g5524.t1.stop1;Parent=g5524.t1;
OX465274.1_Tachina_grossa_genome_assembly,_chromosome:_1	AUGUSTUS	mRNA	110599321	110601492	0.15	+	.	ID=g5524.t2;Parent=g5524;
OX465274.1_Tachina_grossa_genome_assembly,_chromosome:_1	AUGUSTUS	start_codon	110599321	110599323	.	+	0	ID=g5524.t2.start1;Parent=g5524.t2;
OX465274.1_Tachina_grossa_genome_assembly,_chromosome:_1	AUGUSTUS	CDS	110599321	110599344	0.31	+	0	ID=g5524.t2.CDS1;Parent=g5524.t2;
OX465274.1_Tachina_grossa_genome_assembly,_chromosome:_1	AUGUSTUS	exon	110599321	110599344	.	+	.	ID=g5524.t2.exon1;Parent=g5524.t2;
OX465274.1_Tachina_grossa_genome_assembly,_chromosome:_1	AUGUSTUS	intron	110599345	110599590	0.21	+	.	ID=g5524.t2.intron1;Parent=g5524.t2;
OX465274.1_Tachina_grossa_genome_assembly,_chromosome:_1	AUGUSTUS	CDS	110599591	110600532	0.22	+	0	ID=g5524.t2.CDS2;Parent=g5524.t2;
OX465274.1_Tachina_grossa_genome_assembly,_chromosome:_1	AUGUSTUS	exon	110599591	110600532	.	+	.	ID=g5524.t2.exon2;Parent=g5524.t2;
OX465274.1_Tachina_grossa_genome_assembly,_chromosome:_1	AUGUSTUS	intron	110600533	110600691	0.87	+	.	ID=g5524.t2.intron2;Parent=g5524.t2;
OX465274.1_Tachina_grossa_genome_assembly,_chromosome:_1	AUGUSTUS	CDS	110600692	110601492	0.96	+	0	ID=g5524.t2.CDS3;Parent=g5524.t2;
OX465274.1_Tachina_grossa_genome_assembly,_chromosome:_1	AUGUSTUS	exon	110600692	110601492	.	+	.	ID=g5524.t2.exon3;Parent=g5524.t2;
OX465274.1_Tachina_grossa_genome_assembly,_chromosome:_1	AUGUSTUS	stop_codon	110601490	110601492	.	+	0	ID=g5524.t2.stop1;Parent=g5524.t2;
OX465274.1_Tachina_grossa_genome_assembly,_chromosome:_1	AUGUSTUS	gene	110601416	110603569	.	+	.	ID=g5525;
OX465274.1_Tachina_grossa_genome_assembly,_chromosome:_1	AUGUSTUS	mRNA	110601878	110603569	0.62	+	.	ID=g5525.t1;Parent=g5525;
OX465274.1_Tachina_grossa_genome_assembly,_chromosome:_1	AUGUSTUS	start_codon	110601878	110601880	.	+	0	ID=g5525.t1.start1;Parent=g5525.t1;
OX465274.1_Tachina_grossa_genome_assembly,_chromosome:_1	AUGUSTUS	CDS	110601878	110602460	0.78	+	0	ID=g5525.t1.CDS1;Parent=g5525.t1;
OX465274.1_Tachina_grossa_genome_assembly,_chromosome:_1	AUGUSTUS	exon	110601878	110602460	.	+	.	ID=g5525.t1.exon1;Parent=g5525.t1;
OX465274.1_Tachina_grossa_genome_assembly,_chromosome:_1	AUGUSTUS	intron	110602461	110603147	0.8	+	.	ID=g5525.t1.intron1;Parent=g5525.t1;
OX465274.1_Tachina_grossa_genome_assembly,_chromosome:_1	AUGUSTUS	CDS	110603148	110603482	0.7	+	2	ID=g5525.t1.CDS2;Parent=g5525.t1;
OX465274.1_Tachina_grossa_genome_assembly,_chromosome:_1	AUGUSTUS	exon	110603148	110603482	.	+	.	ID=g5525.t1.exon2;Parent=g5525.t1;
OX465274.1_Tachina_grossa_genome_assembly,_chromosome:_1	AUGUSTUS	intron	110603483	110603536	0.82	+	.	ID=g5525.t1.intron2;Parent=g5525.t1;
OX465274.1_Tachina_grossa_genome_assembly,_chromosome:_1	AUGUSTUS	CDS	110603537	110603569	1	+	0	ID=g5525.t1.CDS3;Parent=g5525.t1;
OX465274.1_Tachina_grossa_genome_assembly,_chromosome:_1	AUGUSTUS	exon	110603537	110603569	.	+	.	ID=g5525.t1.exon3;Parent=g5525.t1;
OX465274.1_Tachina_grossa_genome_assembly,_chromosome:_1	AUGUSTUS	stop_codon	110603567	110603569	.	+	0	ID=g5525.t1.stop1;Parent=g5525.t1;
OX465274.1_Tachina_grossa_genome_assembly,_chromosome:_1	AUGUSTUS	mRNA	110601416	110603569	0.26	+	.	ID=g5525.t2;Parent=g5525;
OX465274.1_Tachina_grossa_genome_assembly,_chromosome:_1	AUGUSTUS	start_codon	110601416	110601418	.	+	0	ID=g5525.t2.start1;Parent=g5525.t2;
OX465274.1_Tachina_grossa_genome_assembly,_chromosome:_1	AUGUSTUS	CDS	110601416	110601458	0.52	+	0	ID=g5525.t2.CDS1;Parent=g5525.t2;
OX465274.1_Tachina_grossa_genome_assembly,_chromosome:_1	AUGUSTUS	exon	110601416	110601458	.	+	.	ID=g5525.t2.exon1;Parent=g5525.t2;
OX465274.1_Tachina_grossa_genome_assembly,_chromosome:_1	AUGUSTUS	intron	110601459	110602142	0.3	+	.	ID=g5525.t2.intron1;Parent=g5525.t2;
OX465274.1_Tachina_grossa_genome_assembly,_chromosome:_1	AUGUSTUS	CDS	110602143	110602460	0.46	+	2	ID=g5525.t2.CDS2;Parent=g5525.t2;
OX465274.1_Tachina_grossa_genome_assembly,_chromosome:_1	AUGUSTUS	exon	110602143	110602460	.	+	.	ID=g5525.t2.exon2;Parent=g5525.t2;
OX465274.1_Tachina_grossa_genome_assembly,_chromosome:_1	AUGUSTUS	intron	110602461	110603147	0.61	+	.	ID=g5525.t2.intron2;Parent=g5525.t2;
OX465274.1_Tachina_grossa_genome_assembly,_chromosome:_1	AUGUSTUS	CDS	110603148	110603482	0.81	+	2	ID=g5525.t2.CDS3;Parent=g5525.t2;
OX465274.1_Tachina_grossa_genome_assembly,_chromosome:_1	AUGUSTUS	exon	110603148	110603482	.	+	.	ID=g5525.t2.exon3;Parent=g5525.t2;
OX465274.1_Tachina_grossa_genome_assembly,_chromosome:_1	AUGUSTUS	intron	110603483	110603536	0.84	+	.	ID=g5525.t2.intron3;Parent=g5525.t2;
OX465274.1_Tachina_grossa_genome_assembly,_chromosome:_1	AUGUSTUS	CDS	110603537	110603569	1	+	0	ID=g5525.t2.CDS4;Parent=g5525.t2;
OX465274.1_Tachina_grossa_genome_assembly,_chromosome:_1	AUGUSTUS	exon	110603537	110603569	.	+	.	ID=g5525.t2.exon4;Parent=g5525.t2;
OX465274.1_Tachina_grossa_genome_assembly,_chromosome:_1	AUGUSTUS	stop_codon	110603567	110603569	.	+	0	ID=g5525.t2.stop1;Parent=g5525.t2;
OX465274.1_Tachina_grossa_genome_assembly,_chromosome:_1	AUGUSTUS	mRNA	110601416	110601788	0.35	+	.	ID=g5525.t3;Parent=g5525;
OX465274.1_Tachina_grossa_genome_assembly,_chromosome:_1	AUGUSTUS	start_codon	110601416	110601418	.	+	0	ID=g5525.t3.start1;Parent=g5525.t3;
OX465274.1_Tachina_grossa_genome_assembly,_chromosome:_1	AUGUSTUS	CDS	110601416	110601452	0.46	+	0	ID=g5525.t3.CDS1;Parent=g5525.t3;
OX465274.1_Tachina_grossa_genome_assembly,_chromosome:_1	AUGUSTUS	exon	110601416	110601452	.	+	.	ID=g5525.t3.exon1;Parent=g5525.t3;
OX465274.1_Tachina_grossa_genome_assembly,_chromosome:_1	AUGUSTUS	intron	110601453	110601510	0.36	+	.	ID=g5525.t3.intron1;Parent=g5525.t3;
OX465274.1_Tachina_grossa_genome_assembly,_chromosome:_1	AUGUSTUS	CDS	110601511	110601788	0.52	+	2	ID=g5525.t3.CDS2;Parent=g5525.t3;
OX465274.1_Tachina_grossa_genome_assembly,_chromosome:_1	AUGUSTUS	exon	110601511	110601788	.	+	.	ID=g5525.t3.exon2;Parent=g5525.t3;
OX465274.1_Tachina_grossa_genome_assembly,_chromosome:_1	AUGUSTUS	stop_codon	110601786	110601788	.	+	0	ID=g5525.t3.stop1;Parent=g5525.t3;
OX465274.1_Tachina_grossa_genome_assembly,_chromosome:_1	AUGUSTUS	gene	110732582	110733629	.	+	.	ID=g5526;
OX465274.1_Tachina_grossa_genome_assembly,_chromosome:_1	AUGUSTUS	mRNA	110732582	110733629	0.99	+	.	ID=g5526.t1;Parent=g5526;
OX465274.1_Tachina_grossa_genome_assembly,_chromosome:_1	AUGUSTUS	start_codon	110732582	110732584	.	+	0	ID=g5526.t1.start1;Parent=g5526.t1;
OX465274.1_Tachina_grossa_genome_assembly,_chromosome:_1	AUGUSTUS	CDS	110732582	110732600	1	+	0	ID=g5526.t1.CDS1;Parent=g5526.t1;
OX465274.1_Tachina_grossa_genome_assembly,_chromosome:_1	AUGUSTUS	exon	110732582	110732600	.	+	.	ID=g5526.t1.exon1;Parent=g5526.t1;
OX465274.1_Tachina_grossa_genome_assembly,_chromosome:_1	AUGUSTUS	intron	110732601	110733180	0.99	+	.	ID=g5526.t1.intron1;Parent=g5526.t1;
OX465274.1_Tachina_grossa_genome_assembly,_chromosome:_1	AUGUSTUS	CDS	110733181	110733629	0.99	+	2	ID=g5526.t1.CDS2;Parent=g5526.t1;
OX465274.1_Tachina_grossa_genome_assembly,_chromosome:_1	AUGUSTUS	exon	110733181	110733629	.	+	.	ID=g5526.t1.exon2;Parent=g5526.t1;
OX465274.1_Tachina_grossa_genome_assembly,_chromosome:_1	AUGUSTUS	stop_codon	110733627	110733629	.	+	0	ID=g5526.t1.stop1;Parent=g5526.t1;
OX465274.1_Tachina_grossa_genome_assembly,_chromosome:_1	AUGUSTUS	gene	110734252	110734944	.	+	.	ID=g5527;
OX465274.1_Tachina_grossa_genome_assembly,_chromosome:_1	AUGUSTUS	mRNA	110734252	110734944	0.61	+	.	ID=g5527.t1;Parent=g5527;
OX465274.1_Tachina_grossa_genome_assembly,_chromosome:_1	AUGUSTUS	start_codon	110734252	110734254	.	+	0	ID=g5527.t1.start1;Parent=g5527.t1;
OX465274.1_Tachina_grossa_genome_assembly,_chromosome:_1	AUGUSTUS	CDS	110734252	110734444	0.87	+	0	ID=g5527.t1.CDS1;Parent=g5527.t1;
OX465274.1_Tachina_grossa_genome_assembly,_chromosome:_1	AUGUSTUS	exon	110734252	110734444	.	+	.	ID=g5527.t1.exon1;Parent=g5527.t1;
OX465274.1_Tachina_grossa_genome_assembly,_chromosome:_1	AUGUSTUS	intron	110734445	110734747	0.61	+	.	ID=g5527.t1.intron1;Parent=g5527.t1;
OX465274.1_Tachina_grossa_genome_assembly,_chromosome:_1	AUGUSTUS	CDS	110734748	110734944	0.7	+	2	ID=g5527.t1.CDS2;Parent=g5527.t1;
OX465274.1_Tachina_grossa_genome_assembly,_chromosome:_1	AUGUSTUS	exon	110734748	110734944	.	+	.	ID=g5527.t1.exon2;Parent=g5527.t1;
OX465274.1_Tachina_grossa_genome_assembly,_chromosome:_1	AUGUSTUS	stop_codon	110734942	110734944	.	+	0	ID=g5527.t1.stop1;Parent=g5527.t1;
OX465274.1_Tachina_grossa_genome_assembly,_chromosome:_1	AUGUSTUS	gene	110750790	110752651	.	+	.	ID=g5528;
OX465274.1_Tachina_grossa_genome_assembly,_chromosome:_1	AUGUSTUS	mRNA	110750790	110752651	0.69	+	.	ID=g5528.t1;Parent=g5528;
OX465274.1_Tachina_grossa_genome_assembly,_chromosome:_1	AUGUSTUS	start_codon	110750790	110750792	.	+	0	ID=g5528.t1.start1;Parent=g5528.t1;
OX465274.1_Tachina_grossa_genome_assembly,_chromosome:_1	AUGUSTUS	CDS	110750790	110750818	1	+	0	ID=g5528.t1.CDS1;Parent=g5528.t1;
OX465274.1_Tachina_grossa_genome_assembly,_chromosome:_1	AUGUSTUS	exon	110750790	110750818	.	+	.	ID=g5528.t1.exon1;Parent=g5528.t1;
OX465274.1_Tachina_grossa_genome_assembly,_chromosome:_1	AUGUSTUS	intron	110750819	110751750	0.89	+	.	ID=g5528.t1.intron1;Parent=g5528.t1;
OX465274.1_Tachina_grossa_genome_assembly,_chromosome:_1	AUGUSTUS	CDS	110751751	110752651	0.76	+	1	ID=g5528.t1.CDS2;Parent=g5528.t1;
OX465274.1_Tachina_grossa_genome_assembly,_chromosome:_1	AUGUSTUS	exon	110751751	110752651	.	+	.	ID=g5528.t1.exon2;Parent=g5528.t1;
OX465274.1_Tachina_grossa_genome_assembly,_chromosome:_1	AUGUSTUS	stop_codon	110752649	110752651	.	+	0	ID=g5528.t1.stop1;Parent=g5528.t1;
OX465274.1_Tachina_grossa_genome_assembly,_chromosome:_1	AUGUSTUS	gene	110752785	110753630	.	+	.	ID=g5529;
OX465274.1_Tachina_grossa_genome_assembly,_chromosome:_1	AUGUSTUS	mRNA	110752785	110753630	0.76	+	.	ID=g5529.t1;Parent=g5529;
OX465274.1_Tachina_grossa_genome_assembly,_chromosome:_1	AUGUSTUS	start_codon	110752785	110752787	.	+	0	ID=g5529.t1.start1;Parent=g5529.t1;
OX465274.1_Tachina_grossa_genome_assembly,_chromosome:_1	AUGUSTUS	CDS	110752785	110753630	0.76	+	0	ID=g5529.t1.CDS1;Parent=g5529.t1;
OX465274.1_Tachina_grossa_genome_assembly,_chromosome:_1	AUGUSTUS	exon	110752785	110753630	.	+	.	ID=g5529.t1.exon1;Parent=g5529.t1;
OX465274.1_Tachina_grossa_genome_assembly,_chromosome:_1	AUGUSTUS	stop_codon	110753628	110753630	.	+	0	ID=g5529.t1.stop1;Parent=g5529.t1;
OX465274.1_Tachina_grossa_genome_assembly,_chromosome:_1	AUGUSTUS	gene	110753240	110753680	.	-	.	ID=g5530;
OX465274.1_Tachina_grossa_genome_assembly,_chromosome:_1	AUGUSTUS	mRNA	110753240	110753680	0.9	-	.	ID=g5530.t1;Parent=g5530;
OX465274.1_Tachina_grossa_genome_assembly,_chromosome:_1	AUGUSTUS	stop_codon	110753240	110753242	.	-	0	ID=g5530.t1.stop1;Parent=g5530.t1;
OX465274.1_Tachina_grossa_genome_assembly,_chromosome:_1	AUGUSTUS	CDS	110753240	110753680	0.9	-	0	ID=g5530.t1.CDS1;Parent=g5530.t1;
OX465274.1_Tachina_grossa_genome_assembly,_chromosome:_1	AUGUSTUS	exon	110753240	110753680	.	-	.	ID=g5530.t1.exon1;Parent=g5530.t1;
OX465274.1_Tachina_grossa_genome_assembly,_chromosome:_1	AUGUSTUS	start_codon	110753678	110753680	.	-	0	ID=g5530.t1.start1;Parent=g5530.t1;
OX465274.1_Tachina_grossa_genome_assembly,_chromosome:_1	AUGUSTUS	gene	110754294	110755700	.	+	.	ID=g5531;
OX465274.1_Tachina_grossa_genome_assembly,_chromosome:_1	AUGUSTUS	mRNA	110755080	110755700	0.79	+	.	ID=g5531.t1;Parent=g5531;
OX465274.1_Tachina_grossa_genome_assembly,_chromosome:_1	AUGUSTUS	start_codon	110755080	110755082	.	+	0	ID=g5531.t1.start1;Parent=g5531.t1;
OX465274.1_Tachina_grossa_genome_assembly,_chromosome:_1	AUGUSTUS	CDS	110755080	110755451	0.8	+	0	ID=g5531.t1.CDS1;Parent=g5531.t1;
OX465274.1_Tachina_grossa_genome_assembly,_chromosome:_1	AUGUSTUS	exon	110755080	110755451	.	+	.	ID=g5531.t1.exon1;Parent=g5531.t1;
OX465274.1_Tachina_grossa_genome_assembly,_chromosome:_1	AUGUSTUS	intron	110755452	110755499	0.89	+	.	ID=g5531.t1.intron1;Parent=g5531.t1;
OX465274.1_Tachina_grossa_genome_assembly,_chromosome:_1	AUGUSTUS	CDS	110755500	110755700	0.89	+	0	ID=g5531.t1.CDS2;Parent=g5531.t1;
OX465274.1_Tachina_grossa_genome_assembly,_chromosome:_1	AUGUSTUS	exon	110755500	110755700	.	+	.	ID=g5531.t1.exon2;Parent=g5531.t1;
OX465274.1_Tachina_grossa_genome_assembly,_chromosome:_1	AUGUSTUS	stop_codon	110755698	110755700	.	+	0	ID=g5531.t1.stop1;Parent=g5531.t1;
OX465274.1_Tachina_grossa_genome_assembly,_chromosome:_1	AUGUSTUS	mRNA	110754294	110755700	0.57	+	.	ID=g5531.t2;Parent=g5531;
OX465274.1_Tachina_grossa_genome_assembly,_chromosome:_1	AUGUSTUS	start_codon	110754294	110754296	.	+	0	ID=g5531.t2.start1;Parent=g5531.t2;
OX465274.1_Tachina_grossa_genome_assembly,_chromosome:_1	AUGUSTUS	CDS	110754294	110754680	0.85	+	0	ID=g5531.t2.CDS1;Parent=g5531.t2;
OX465274.1_Tachina_grossa_genome_assembly,_chromosome:_1	AUGUSTUS	exon	110754294	110754680	.	+	.	ID=g5531.t2.exon1;Parent=g5531.t2;
OX465274.1_Tachina_grossa_genome_assembly,_chromosome:_1	AUGUSTUS	intron	110754681	110755499	0.57	+	.	ID=g5531.t2.intron1;Parent=g5531.t2;
OX465274.1_Tachina_grossa_genome_assembly,_chromosome:_1	AUGUSTUS	CDS	110755500	110755700	0.66	+	0	ID=g5531.t2.CDS2;Parent=g5531.t2;
OX465274.1_Tachina_grossa_genome_assembly,_chromosome:_1	AUGUSTUS	exon	110755500	110755700	.	+	.	ID=g5531.t2.exon2;Parent=g5531.t2;
OX465274.1_Tachina_grossa_genome_assembly,_chromosome:_1	AUGUSTUS	stop_codon	110755698	110755700	.	+	0	ID=g5531.t2.stop1;Parent=g5531.t2;
OX465274.1_Tachina_grossa_genome_assembly,_chromosome:_1	AUGUSTUS	mRNA	110754294	110755700	0.33	+	.	ID=g5531.t3;Parent=g5531;
OX465274.1_Tachina_grossa_genome_assembly,_chromosome:_1	AUGUSTUS	start_codon	110754294	110754296	.	+	0	ID=g5531.t3.start1;Parent=g5531.t3;
OX465274.1_Tachina_grossa_genome_assembly,_chromosome:_1	AUGUSTUS	CDS	110754294	110754843	0.35	+	0	ID=g5531.t3.CDS1;Parent=g5531.t3;
OX465274.1_Tachina_grossa_genome_assembly,_chromosome:_1	AUGUSTUS	exon	110754294	110754843	.	+	.	ID=g5531.t3.exon1;Parent=g5531.t3;
OX465274.1_Tachina_grossa_genome_assembly,_chromosome:_1	AUGUSTUS	intron	110754844	110754960	0.35	+	.	ID=g5531.t3.intron1;Parent=g5531.t3;
OX465274.1_Tachina_grossa_genome_assembly,_chromosome:_1	AUGUSTUS	CDS	110754961	110755451	0.64	+	2	ID=g5531.t3.CDS2;Parent=g5531.t3;
OX465274.1_Tachina_grossa_genome_assembly,_chromosome:_1	AUGUSTUS	exon	110754961	110755451	.	+	.	ID=g5531.t3.exon2;Parent=g5531.t3;
OX465274.1_Tachina_grossa_genome_assembly,_chromosome:_1	AUGUSTUS	intron	110755452	110755499	0.87	+	.	ID=g5531.t3.intron2;Parent=g5531.t3;
OX465274.1_Tachina_grossa_genome_assembly,_chromosome:_1	AUGUSTUS	CDS	110755500	110755700	0.87	+	0	ID=g5531.t3.CDS3;Parent=g5531.t3;
OX465274.1_Tachina_grossa_genome_assembly,_chromosome:_1	AUGUSTUS	exon	110755500	110755700	.	+	.	ID=g5531.t3.exon3;Parent=g5531.t3;
OX465274.1_Tachina_grossa_genome_assembly,_chromosome:_1	AUGUSTUS	stop_codon	110755698	110755700	.	+	0	ID=g5531.t3.stop1;Parent=g5531.t3;
OX465274.1_Tachina_grossa_genome_assembly,_chromosome:_1	AUGUSTUS	gene	110783184	110784589	.	-	.	ID=g5532;
OX465274.1_Tachina_grossa_genome_assembly,_chromosome:_1	AUGUSTUS	mRNA	110783184	110784589	0.7	-	.	ID=g5532.t1;Parent=g5532;
OX465274.1_Tachina_grossa_genome_assembly,_chromosome:_1	AUGUSTUS	stop_codon	110783184	110783186	.	-	0	ID=g5532.t1.stop1;Parent=g5532.t1;
OX465274.1_Tachina_grossa_genome_assembly,_chromosome:_1	AUGUSTUS	CDS	110783184	110783384	0.77	-	0	ID=g5532.t1.CDS1;Parent=g5532.t1;
OX465274.1_Tachina_grossa_genome_assembly,_chromosome:_1	AUGUSTUS	exon	110783184	110783384	.	-	.	ID=g5532.t1.exon1;Parent=g5532.t1;
OX465274.1_Tachina_grossa_genome_assembly,_chromosome:_1	AUGUSTUS	intron	110783385	110784202	0.7	-	.	ID=g5532.t1.intron1;Parent=g5532.t1;
OX465274.1_Tachina_grossa_genome_assembly,_chromosome:_1	AUGUSTUS	CDS	110784203	110784589	0.86	-	0	ID=g5532.t1.CDS2;Parent=g5532.t1;
OX465274.1_Tachina_grossa_genome_assembly,_chromosome:_1	AUGUSTUS	exon	110784203	110784589	.	-	.	ID=g5532.t1.exon2;Parent=g5532.t1;
OX465274.1_Tachina_grossa_genome_assembly,_chromosome:_1	AUGUSTUS	start_codon	110784587	110784589	.	-	0	ID=g5532.t1.start1;Parent=g5532.t1;
OX465274.1_Tachina_grossa_genome_assembly,_chromosome:_1	AUGUSTUS	mRNA	110783184	110784589	0.58	-	.	ID=g5532.t2;Parent=g5532;
OX465274.1_Tachina_grossa_genome_assembly,_chromosome:_1	AUGUSTUS	stop_codon	110783184	110783186	.	-	0	ID=g5532.t2.stop1;Parent=g5532.t2;
OX465274.1_Tachina_grossa_genome_assembly,_chromosome:_1	AUGUSTUS	CDS	110783184	110783384	0.85	-	0	ID=g5532.t2.CDS1;Parent=g5532.t2;
OX465274.1_Tachina_grossa_genome_assembly,_chromosome:_1	AUGUSTUS	exon	110783184	110783384	.	-	.	ID=g5532.t2.exon1;Parent=g5532.t2;
OX465274.1_Tachina_grossa_genome_assembly,_chromosome:_1	AUGUSTUS	intron	110783385	110783432	0.85	-	.	ID=g5532.t2.intron1;Parent=g5532.t2;
OX465274.1_Tachina_grossa_genome_assembly,_chromosome:_1	AUGUSTUS	CDS	110783433	110783792	0.86	-	0	ID=g5532.t2.CDS2;Parent=g5532.t2;
OX465274.1_Tachina_grossa_genome_assembly,_chromosome:_1	AUGUSTUS	exon	110783433	110783792	.	-	.	ID=g5532.t2.exon2;Parent=g5532.t2;
OX465274.1_Tachina_grossa_genome_assembly,_chromosome:_1	AUGUSTUS	intron	110783793	110784022	0.65	-	.	ID=g5532.t2.intron2;Parent=g5532.t2;
OX465274.1_Tachina_grossa_genome_assembly,_chromosome:_1	AUGUSTUS	CDS	110784023	110784589	0.65	-	0	ID=g5532.t2.CDS3;Parent=g5532.t2;
OX465274.1_Tachina_grossa_genome_assembly,_chromosome:_1	AUGUSTUS	exon	110784023	110784589	.	-	.	ID=g5532.t2.exon3;Parent=g5532.t2;
OX465274.1_Tachina_grossa_genome_assembly,_chromosome:_1	AUGUSTUS	start_codon	110784587	110784589	.	-	0	ID=g5532.t2.start1;Parent=g5532.t2;
OX465274.1_Tachina_grossa_genome_assembly,_chromosome:_1	AUGUSTUS	gene	110785260	110788103	.	-	.	ID=g5533;
OX465274.1_Tachina_grossa_genome_assembly,_chromosome:_1	AUGUSTUS	mRNA	110785260	110788103	0.74	-	.	ID=g5533.t1;Parent=g5533;
OX465274.1_Tachina_grossa_genome_assembly,_chromosome:_1	AUGUSTUS	stop_codon	110785260	110785262	.	-	0	ID=g5533.t1.stop1;Parent=g5533.t1;
OX465274.1_Tachina_grossa_genome_assembly,_chromosome:_1	AUGUSTUS	CDS	110785260	110785645	0.96	-	2	ID=g5533.t1.CDS1;Parent=g5533.t1;
OX465274.1_Tachina_grossa_genome_assembly,_chromosome:_1	AUGUSTUS	exon	110785260	110785645	.	-	.	ID=g5533.t1.exon1;Parent=g5533.t1;
OX465274.1_Tachina_grossa_genome_assembly,_chromosome:_1	AUGUSTUS	intron	110785646	110786231	0.98	-	.	ID=g5533.t1.intron1;Parent=g5533.t1;
OX465274.1_Tachina_grossa_genome_assembly,_chromosome:_1	AUGUSTUS	CDS	110786232	110786664	0.87	-	0	ID=g5533.t1.CDS2;Parent=g5533.t1;
OX465274.1_Tachina_grossa_genome_assembly,_chromosome:_1	AUGUSTUS	exon	110786232	110786664	.	-	.	ID=g5533.t1.exon2;Parent=g5533.t1;
OX465274.1_Tachina_grossa_genome_assembly,_chromosome:_1	AUGUSTUS	intron	110786665	110787842	0.76	-	.	ID=g5533.t1.intron2;Parent=g5533.t1;
OX465274.1_Tachina_grossa_genome_assembly,_chromosome:_1	AUGUSTUS	CDS	110787843	110788103	0.88	-	0	ID=g5533.t1.CDS3;Parent=g5533.t1;
OX465274.1_Tachina_grossa_genome_assembly,_chromosome:_1	AUGUSTUS	exon	110787843	110788103	.	-	.	ID=g5533.t1.exon3;Parent=g5533.t1;
OX465274.1_Tachina_grossa_genome_assembly,_chromosome:_1	AUGUSTUS	start_codon	110788101	110788103	.	-	0	ID=g5533.t1.start1;Parent=g5533.t1;
OX465274.1_Tachina_grossa_genome_assembly,_chromosome:_1	AUGUSTUS	gene	110859974	110861069	.	-	.	ID=g5534;
OX465274.1_Tachina_grossa_genome_assembly,_chromosome:_1	AUGUSTUS	mRNA	110859974	110861069	0.67	-	.	ID=g5534.t1;Parent=g5534;
OX465274.1_Tachina_grossa_genome_assembly,_chromosome:_1	AUGUSTUS	stop_codon	110859974	110859976	.	-	0	ID=g5534.t1.stop1;Parent=g5534.t1;
OX465274.1_Tachina_grossa_genome_assembly,_chromosome:_1	AUGUSTUS	CDS	110859974	110860359	0.89	-	2	ID=g5534.t1.CDS1;Parent=g5534.t1;
OX465274.1_Tachina_grossa_genome_assembly,_chromosome:_1	AUGUSTUS	exon	110859974	110860359	.	-	.	ID=g5534.t1.exon1;Parent=g5534.t1;
OX465274.1_Tachina_grossa_genome_assembly,_chromosome:_1	AUGUSTUS	intron	110860360	110860429	1	-	.	ID=g5534.t1.intron1;Parent=g5534.t1;
OX465274.1_Tachina_grossa_genome_assembly,_chromosome:_1	AUGUSTUS	CDS	110860430	110860717	1	-	2	ID=g5534.t1.CDS2;Parent=g5534.t1;
OX465274.1_Tachina_grossa_genome_assembly,_chromosome:_1	AUGUSTUS	exon	110860430	110860717	.	-	.	ID=g5534.t1.exon2;Parent=g5534.t1;
OX465274.1_Tachina_grossa_genome_assembly,_chromosome:_1	AUGUSTUS	intron	110860718	110860864	0.76	-	.	ID=g5534.t1.intron2;Parent=g5534.t1;
OX465274.1_Tachina_grossa_genome_assembly,_chromosome:_1	AUGUSTUS	CDS	110860865	110861069	0.76	-	0	ID=g5534.t1.CDS3;Parent=g5534.t1;
OX465274.1_Tachina_grossa_genome_assembly,_chromosome:_1	AUGUSTUS	exon	110860865	110861069	.	-	.	ID=g5534.t1.exon3;Parent=g5534.t1;
OX465274.1_Tachina_grossa_genome_assembly,_chromosome:_1	AUGUSTUS	start_codon	110861067	110861069	.	-	0	ID=g5534.t1.start1;Parent=g5534.t1;
OX465274.1_Tachina_grossa_genome_assembly,_chromosome:_1	AUGUSTUS	gene	110873360	110892708	.	-	.	ID=g5535;
OX465274.1_Tachina_grossa_genome_assembly,_chromosome:_1	AUGUSTUS	mRNA	110873360	110892708	0.13	-	.	ID=g5535.t1;Parent=g5535;
OX465274.1_Tachina_grossa_genome_assembly,_chromosome:_1	AUGUSTUS	stop_codon	110873360	110873362	.	-	0	ID=g5535.t1.stop1;Parent=g5535.t1;
OX465274.1_Tachina_grossa_genome_assembly,_chromosome:_1	AUGUSTUS	CDS	110873360	110873514	0.22	-	2	ID=g5535.t1.CDS1;Parent=g5535.t1;
OX465274.1_Tachina_grossa_genome_assembly,_chromosome:_1	AUGUSTUS	exon	110873360	110873514	.	-	.	ID=g5535.t1.exon1;Parent=g5535.t1;
OX465274.1_Tachina_grossa_genome_assembly,_chromosome:_1	AUGUSTUS	intron	110873515	110891536	0.15	-	.	ID=g5535.t1.intron1;Parent=g5535.t1;
OX465274.1_Tachina_grossa_genome_assembly,_chromosome:_1	AUGUSTUS	CDS	110891537	110891576	0.63	-	0	ID=g5535.t1.CDS2;Parent=g5535.t1;
OX465274.1_Tachina_grossa_genome_assembly,_chromosome:_1	AUGUSTUS	exon	110891537	110891576	.	-	.	ID=g5535.t1.exon2;Parent=g5535.t1;
OX465274.1_Tachina_grossa_genome_assembly,_chromosome:_1	AUGUSTUS	intron	110891577	110891634	1	-	.	ID=g5535.t1.intron2;Parent=g5535.t1;
OX465274.1_Tachina_grossa_genome_assembly,_chromosome:_1	AUGUSTUS	CDS	110891635	110892708	0.62	-	0	ID=g5535.t1.CDS3;Parent=g5535.t1;
OX465274.1_Tachina_grossa_genome_assembly,_chromosome:_1	AUGUSTUS	exon	110891635	110892708	.	-	.	ID=g5535.t1.exon3;Parent=g5535.t1;
OX465274.1_Tachina_grossa_genome_assembly,_chromosome:_1	AUGUSTUS	start_codon	110892706	110892708	.	-	0	ID=g5535.t1.start1;Parent=g5535.t1;
OX465274.1_Tachina_grossa_genome_assembly,_chromosome:_1	AUGUSTUS	gene	110991488	110992105	.	+	.	ID=g5536;
OX465274.1_Tachina_grossa_genome_assembly,_chromosome:_1	AUGUSTUS	mRNA	110991488	110992105	1	+	.	ID=g5536.t1;Parent=g5536;
OX465274.1_Tachina_grossa_genome_assembly,_chromosome:_1	AUGUSTUS	start_codon	110991488	110991490	.	+	0	ID=g5536.t1.start1;Parent=g5536.t1;
OX465274.1_Tachina_grossa_genome_assembly,_chromosome:_1	AUGUSTUS	CDS	110991488	110992105	1	+	0	ID=g5536.t1.CDS1;Parent=g5536.t1;
OX465274.1_Tachina_grossa_genome_assembly,_chromosome:_1	AUGUSTUS	exon	110991488	110992105	.	+	.	ID=g5536.t1.exon1;Parent=g5536.t1;
OX465274.1_Tachina_grossa_genome_assembly,_chromosome:_1	AUGUSTUS	stop_codon	110992103	110992105	.	+	0	ID=g5536.t1.stop1;Parent=g5536.t1;
OX465274.1_Tachina_grossa_genome_assembly,_chromosome:_1	AUGUSTUS	gene	111028416	111028727	.	-	.	ID=g5537;
OX465274.1_Tachina_grossa_genome_assembly,_chromosome:_1	AUGUSTUS	mRNA	111028416	111028727	1	-	.	ID=g5537.t1;Parent=g5537;
OX465274.1_Tachina_grossa_genome_assembly,_chromosome:_1	AUGUSTUS	stop_codon	111028416	111028418	.	-	0	ID=g5537.t1.stop1;Parent=g5537.t1;
OX465274.1_Tachina_grossa_genome_assembly,_chromosome:_1	AUGUSTUS	CDS	111028416	111028727	1	-	0	ID=g5537.t1.CDS1;Parent=g5537.t1;
OX465274.1_Tachina_grossa_genome_assembly,_chromosome:_1	AUGUSTUS	exon	111028416	111028727	.	-	.	ID=g5537.t1.exon1;Parent=g5537.t1;
OX465274.1_Tachina_grossa_genome_assembly,_chromosome:_1	AUGUSTUS	start_codon	111028725	111028727	.	-	0	ID=g5537.t1.start1;Parent=g5537.t1;
OX465274.1_Tachina_grossa_genome_assembly,_chromosome:_1	AUGUSTUS	gene	111028758	111032348	.	-	.	ID=g5538;
OX465274.1_Tachina_grossa_genome_assembly,_chromosome:_1	AUGUSTUS	mRNA	111028758	111032348	0.33	-	.	ID=g5538.t1;Parent=g5538;
OX465274.1_Tachina_grossa_genome_assembly,_chromosome:_1	AUGUSTUS	stop_codon	111028758	111028760	.	-	0	ID=g5538.t1.stop1;Parent=g5538.t1;
OX465274.1_Tachina_grossa_genome_assembly,_chromosome:_1	AUGUSTUS	CDS	111028758	111029083	0.89	-	2	ID=g5538.t1.CDS1;Parent=g5538.t1;
OX465274.1_Tachina_grossa_genome_assembly,_chromosome:_1	AUGUSTUS	exon	111028758	111029083	.	-	.	ID=g5538.t1.exon1;Parent=g5538.t1;
OX465274.1_Tachina_grossa_genome_assembly,_chromosome:_1	AUGUSTUS	intron	111029084	111029861	0.86	-	.	ID=g5538.t1.intron1;Parent=g5538.t1;
OX465274.1_Tachina_grossa_genome_assembly,_chromosome:_1	AUGUSTUS	CDS	111029862	111030299	0.43	-	2	ID=g5538.t1.CDS2;Parent=g5538.t1;
OX465274.1_Tachina_grossa_genome_assembly,_chromosome:_1	AUGUSTUS	exon	111029862	111030299	.	-	.	ID=g5538.t1.exon2;Parent=g5538.t1;
OX465274.1_Tachina_grossa_genome_assembly,_chromosome:_1	AUGUSTUS	intron	111030300	111031639	0.4	-	.	ID=g5538.t1.intron2;Parent=g5538.t1;
OX465274.1_Tachina_grossa_genome_assembly,_chromosome:_1	AUGUSTUS	CDS	111031640	111031903	0.79	-	2	ID=g5538.t1.CDS3;Parent=g5538.t1;
OX465274.1_Tachina_grossa_genome_assembly,_chromosome:_1	AUGUSTUS	exon	111031640	111031903	.	-	.	ID=g5538.t1.exon3;Parent=g5538.t1;
OX465274.1_Tachina_grossa_genome_assembly,_chromosome:_1	AUGUSTUS	intron	111031904	111032014	0.9	-	.	ID=g5538.t1.intron3;Parent=g5538.t1;
OX465274.1_Tachina_grossa_genome_assembly,_chromosome:_1	AUGUSTUS	CDS	111032015	111032348	0.93	-	0	ID=g5538.t1.CDS4;Parent=g5538.t1;
OX465274.1_Tachina_grossa_genome_assembly,_chromosome:_1	AUGUSTUS	exon	111032015	111032348	.	-	.	ID=g5538.t1.exon4;Parent=g5538.t1;
OX465274.1_Tachina_grossa_genome_assembly,_chromosome:_1	AUGUSTUS	start_codon	111032346	111032348	.	-	0	ID=g5538.t1.start1;Parent=g5538.t1;
OX465274.1_Tachina_grossa_genome_assembly,_chromosome:_1	AUGUSTUS	mRNA	111028758	111032348	0.08	-	.	ID=g5538.t2;Parent=g5538;
OX465274.1_Tachina_grossa_genome_assembly,_chromosome:_1	AUGUSTUS	stop_codon	111028758	111028760	.	-	0	ID=g5538.t2.stop1;Parent=g5538.t2;
OX465274.1_Tachina_grossa_genome_assembly,_chromosome:_1	AUGUSTUS	CDS	111028758	111028923	0.83	-	1	ID=g5538.t2.CDS1;Parent=g5538.t2;
OX465274.1_Tachina_grossa_genome_assembly,_chromosome:_1	AUGUSTUS	exon	111028758	111028923	.	-	.	ID=g5538.t2.exon1;Parent=g5538.t2;
OX465274.1_Tachina_grossa_genome_assembly,_chromosome:_1	AUGUSTUS	intron	111028924	111029539	0.83	-	.	ID=g5538.t2.intron1;Parent=g5538.t2;
OX465274.1_Tachina_grossa_genome_assembly,_chromosome:_1	AUGUSTUS	CDS	111029540	111030416	0.55	-	2	ID=g5538.t2.CDS2;Parent=g5538.t2;
OX465274.1_Tachina_grossa_genome_assembly,_chromosome:_1	AUGUSTUS	exon	111029540	111030416	.	-	.	ID=g5538.t2.exon2;Parent=g5538.t2;
OX465274.1_Tachina_grossa_genome_assembly,_chromosome:_1	AUGUSTUS	intron	111030417	111030491	0.42	-	.	ID=g5538.t2.intron2;Parent=g5538.t2;
OX465274.1_Tachina_grossa_genome_assembly,_chromosome:_1	AUGUSTUS	CDS	111030492	111030869	0.15	-	2	ID=g5538.t2.CDS3;Parent=g5538.t2;
OX465274.1_Tachina_grossa_genome_assembly,_chromosome:_1	AUGUSTUS	exon	111030492	111030869	.	-	.	ID=g5538.t2.exon3;Parent=g5538.t2;
OX465274.1_Tachina_grossa_genome_assembly,_chromosome:_1	AUGUSTUS	intron	111030870	111031639	0.21	-	.	ID=g5538.t2.intron3;Parent=g5538.t2;
OX465274.1_Tachina_grossa_genome_assembly,_chromosome:_1	AUGUSTUS	CDS	111031640	111031903	0.48	-	2	ID=g5538.t2.CDS4;Parent=g5538.t2;
OX465274.1_Tachina_grossa_genome_assembly,_chromosome:_1	AUGUSTUS	exon	111031640	111031903	.	-	.	ID=g5538.t2.exon4;Parent=g5538.t2;
OX465274.1_Tachina_grossa_genome_assembly,_chromosome:_1	AUGUSTUS	intron	111031904	111032014	0.88	-	.	ID=g5538.t2.intron4;Parent=g5538.t2;
OX465274.1_Tachina_grossa_genome_assembly,_chromosome:_1	AUGUSTUS	CDS	111032015	111032348	0.91	-	0	ID=g5538.t2.CDS5;Parent=g5538.t2;
OX465274.1_Tachina_grossa_genome_assembly,_chromosome:_1	AUGUSTUS	exon	111032015	111032348	.	-	.	ID=g5538.t2.exon5;Parent=g5538.t2;
OX465274.1_Tachina_grossa_genome_assembly,_chromosome:_1	AUGUSTUS	start_codon	111032346	111032348	.	-	0	ID=g5538.t2.start1;Parent=g5538.t2;
OX465274.1_Tachina_grossa_genome_assembly,_chromosome:_1	AUGUSTUS	gene	111067231	111073535	.	-	.	ID=g5539;
OX465274.1_Tachina_grossa_genome_assembly,_chromosome:_1	AUGUSTUS	mRNA	111067231	111073535	0.09	-	.	ID=g5539.t1;Parent=g5539;
OX465274.1_Tachina_grossa_genome_assembly,_chromosome:_1	AUGUSTUS	stop_codon	111067231	111067233	.	-	0	ID=g5539.t1.stop1;Parent=g5539.t1;
OX465274.1_Tachina_grossa_genome_assembly,_chromosome:_1	AUGUSTUS	CDS	111067231	111067241	0.2	-	2	ID=g5539.t1.CDS1;Parent=g5539.t1;
OX465274.1_Tachina_grossa_genome_assembly,_chromosome:_1	AUGUSTUS	exon	111067231	111067241	.	-	.	ID=g5539.t1.exon1;Parent=g5539.t1;
OX465274.1_Tachina_grossa_genome_assembly,_chromosome:_1	AUGUSTUS	intron	111067242	111072363	0.12	-	.	ID=g5539.t1.intron1;Parent=g5539.t1;
OX465274.1_Tachina_grossa_genome_assembly,_chromosome:_1	AUGUSTUS	CDS	111072364	111072403	0.55	-	0	ID=g5539.t1.CDS2;Parent=g5539.t1;
OX465274.1_Tachina_grossa_genome_assembly,_chromosome:_1	AUGUSTUS	exon	111072364	111072403	.	-	.	ID=g5539.t1.exon2;Parent=g5539.t1;
OX465274.1_Tachina_grossa_genome_assembly,_chromosome:_1	AUGUSTUS	intron	111072404	111072461	1	-	.	ID=g5539.t1.intron2;Parent=g5539.t1;
OX465274.1_Tachina_grossa_genome_assembly,_chromosome:_1	AUGUSTUS	CDS	111072462	111073535	0.61	-	0	ID=g5539.t1.CDS3;Parent=g5539.t1;
OX465274.1_Tachina_grossa_genome_assembly,_chromosome:_1	AUGUSTUS	exon	111072462	111073535	.	-	.	ID=g5539.t1.exon3;Parent=g5539.t1;
OX465274.1_Tachina_grossa_genome_assembly,_chromosome:_1	AUGUSTUS	start_codon	111073533	111073535	.	-	0	ID=g5539.t1.start1;Parent=g5539.t1;
OX465274.1_Tachina_grossa_genome_assembly,_chromosome:_1	AUGUSTUS	gene	111113361	111114580	.	-	.	ID=g5540;
OX465274.1_Tachina_grossa_genome_assembly,_chromosome:_1	AUGUSTUS	mRNA	111113361	111114580	0.71	-	.	ID=g5540.t1;Parent=g5540;
OX465274.1_Tachina_grossa_genome_assembly,_chromosome:_1	AUGUSTUS	stop_codon	111113361	111113363	.	-	0	ID=g5540.t1.stop1;Parent=g5540.t1;
OX465274.1_Tachina_grossa_genome_assembly,_chromosome:_1	AUGUSTUS	CDS	111113361	111114225	0.71	-	1	ID=g5540.t1.CDS1;Parent=g5540.t1;
OX465274.1_Tachina_grossa_genome_assembly,_chromosome:_1	AUGUSTUS	exon	111113361	111114225	.	-	.	ID=g5540.t1.exon1;Parent=g5540.t1;
OX465274.1_Tachina_grossa_genome_assembly,_chromosome:_1	AUGUSTUS	intron	111114226	111114314	0.72	-	.	ID=g5540.t1.intron1;Parent=g5540.t1;
OX465274.1_Tachina_grossa_genome_assembly,_chromosome:_1	AUGUSTUS	CDS	111114315	111114580	0.79	-	0	ID=g5540.t1.CDS2;Parent=g5540.t1;
OX465274.1_Tachina_grossa_genome_assembly,_chromosome:_1	AUGUSTUS	exon	111114315	111114580	.	-	.	ID=g5540.t1.exon2;Parent=g5540.t1;
OX465274.1_Tachina_grossa_genome_assembly,_chromosome:_1	AUGUSTUS	start_codon	111114578	111114580	.	-	0	ID=g5540.t1.start1;Parent=g5540.t1;
OX465274.1_Tachina_grossa_genome_assembly,_chromosome:_1	AUGUSTUS	gene	111131705	111134003	.	+	.	ID=g5541;
OX465274.1_Tachina_grossa_genome_assembly,_chromosome:_1	AUGUSTUS	mRNA	111131705	111134003	0.31	+	.	ID=g5541.t1;Parent=g5541;
OX465274.1_Tachina_grossa_genome_assembly,_chromosome:_1	AUGUSTUS	start_codon	111131705	111131707	.	+	0	ID=g5541.t1.start1;Parent=g5541.t1;
OX465274.1_Tachina_grossa_genome_assembly,_chromosome:_1	AUGUSTUS	CDS	111131705	111131803	0.69	+	0	ID=g5541.t1.CDS1;Parent=g5541.t1;
OX465274.1_Tachina_grossa_genome_assembly,_chromosome:_1	AUGUSTUS	exon	111131705	111131803	.	+	.	ID=g5541.t1.exon1;Parent=g5541.t1;
OX465274.1_Tachina_grossa_genome_assembly,_chromosome:_1	AUGUSTUS	intron	111131804	111131856	0.69	+	.	ID=g5541.t1.intron1;Parent=g5541.t1;
OX465274.1_Tachina_grossa_genome_assembly,_chromosome:_1	AUGUSTUS	CDS	111131857	111132102	0.53	+	0	ID=g5541.t1.CDS2;Parent=g5541.t1;
OX465274.1_Tachina_grossa_genome_assembly,_chromosome:_1	AUGUSTUS	exon	111131857	111132102	.	+	.	ID=g5541.t1.exon2;Parent=g5541.t1;
OX465274.1_Tachina_grossa_genome_assembly,_chromosome:_1	AUGUSTUS	intron	111132103	111132160	0.67	+	.	ID=g5541.t1.intron2;Parent=g5541.t1;
OX465274.1_Tachina_grossa_genome_assembly,_chromosome:_1	AUGUSTUS	CDS	111132161	111133101	0.66	+	0	ID=g5541.t1.CDS3;Parent=g5541.t1;
OX465274.1_Tachina_grossa_genome_assembly,_chromosome:_1	AUGUSTUS	exon	111132161	111133101	.	+	.	ID=g5541.t1.exon3;Parent=g5541.t1;
OX465274.1_Tachina_grossa_genome_assembly,_chromosome:_1	AUGUSTUS	intron	111133102	111133170	0.97	+	.	ID=g5541.t1.intron3;Parent=g5541.t1;
OX465274.1_Tachina_grossa_genome_assembly,_chromosome:_1	AUGUSTUS	CDS	111133171	111133283	0.64	+	1	ID=g5541.t1.CDS4;Parent=g5541.t1;
OX465274.1_Tachina_grossa_genome_assembly,_chromosome:_1	AUGUSTUS	exon	111133171	111133283	.	+	.	ID=g5541.t1.exon4;Parent=g5541.t1;
OX465274.1_Tachina_grossa_genome_assembly,_chromosome:_1	AUGUSTUS	intron	111133284	111133770	0.62	+	.	ID=g5541.t1.intron4;Parent=g5541.t1;
OX465274.1_Tachina_grossa_genome_assembly,_chromosome:_1	AUGUSTUS	CDS	111133771	111134003	0.62	+	2	ID=g5541.t1.CDS5;Parent=g5541.t1;
OX465274.1_Tachina_grossa_genome_assembly,_chromosome:_1	AUGUSTUS	exon	111133771	111134003	.	+	.	ID=g5541.t1.exon5;Parent=g5541.t1;
OX465274.1_Tachina_grossa_genome_assembly,_chromosome:_1	AUGUSTUS	stop_codon	111134001	111134003	.	+	0	ID=g5541.t1.stop1;Parent=g5541.t1;
OX465274.1_Tachina_grossa_genome_assembly,_chromosome:_1	AUGUSTUS	gene	111134345	111134872	.	+	.	ID=g5542;
OX465274.1_Tachina_grossa_genome_assembly,_chromosome:_1	AUGUSTUS	mRNA	111134345	111134872	1	+	.	ID=g5542.t1;Parent=g5542;
OX465274.1_Tachina_grossa_genome_assembly,_chromosome:_1	AUGUSTUS	start_codon	111134345	111134347	.	+	0	ID=g5542.t1.start1;Parent=g5542.t1;
OX465274.1_Tachina_grossa_genome_assembly,_chromosome:_1	AUGUSTUS	CDS	111134345	111134872	1	+	0	ID=g5542.t1.CDS1;Parent=g5542.t1;
OX465274.1_Tachina_grossa_genome_assembly,_chromosome:_1	AUGUSTUS	exon	111134345	111134872	.	+	.	ID=g5542.t1.exon1;Parent=g5542.t1;
OX465274.1_Tachina_grossa_genome_assembly,_chromosome:_1	AUGUSTUS	stop_codon	111134870	111134872	.	+	0	ID=g5542.t1.stop1;Parent=g5542.t1;
OX465274.1_Tachina_grossa_genome_assembly,_chromosome:_1	AUGUSTUS	gene	111141465	111142559	.	+	.	ID=g5543;
OX465274.1_Tachina_grossa_genome_assembly,_chromosome:_1	AUGUSTUS	mRNA	111141465	111142559	0.8	+	.	ID=g5543.t1;Parent=g5543;
OX465274.1_Tachina_grossa_genome_assembly,_chromosome:_1	AUGUSTUS	start_codon	111141465	111141467	.	+	0	ID=g5543.t1.start1;Parent=g5543.t1;
OX465274.1_Tachina_grossa_genome_assembly,_chromosome:_1	AUGUSTUS	CDS	111141465	111141714	1	+	0	ID=g5543.t1.CDS1;Parent=g5543.t1;
OX465274.1_Tachina_grossa_genome_assembly,_chromosome:_1	AUGUSTUS	exon	111141465	111141714	.	+	.	ID=g5543.t1.exon1;Parent=g5543.t1;
OX465274.1_Tachina_grossa_genome_assembly,_chromosome:_1	AUGUSTUS	intron	111141715	111141815	1	+	.	ID=g5543.t1.intron1;Parent=g5543.t1;
OX465274.1_Tachina_grossa_genome_assembly,_chromosome:_1	AUGUSTUS	CDS	111141816	111142103	1	+	2	ID=g5543.t1.CDS2;Parent=g5543.t1;
OX465274.1_Tachina_grossa_genome_assembly,_chromosome:_1	AUGUSTUS	exon	111141816	111142103	.	+	.	ID=g5543.t1.exon2;Parent=g5543.t1;
OX465274.1_Tachina_grossa_genome_assembly,_chromosome:_1	AUGUSTUS	intron	111142104	111142173	1	+	.	ID=g5543.t1.intron2;Parent=g5543.t1;
OX465274.1_Tachina_grossa_genome_assembly,_chromosome:_1	AUGUSTUS	CDS	111142174	111142559	0.8	+	2	ID=g5543.t1.CDS3;Parent=g5543.t1;
OX465274.1_Tachina_grossa_genome_assembly,_chromosome:_1	AUGUSTUS	exon	111142174	111142559	.	+	.	ID=g5543.t1.exon3;Parent=g5543.t1;
OX465274.1_Tachina_grossa_genome_assembly,_chromosome:_1	AUGUSTUS	stop_codon	111142557	111142559	.	+	0	ID=g5543.t1.stop1;Parent=g5543.t1;
OX465274.1_Tachina_grossa_genome_assembly,_chromosome:_1	AUGUSTUS	gene	111228594	111228920	.	+	.	ID=g5544;
OX465274.1_Tachina_grossa_genome_assembly,_chromosome:_1	AUGUSTUS	mRNA	111228594	111228920	1	+	.	ID=g5544.t1;Parent=g5544;
OX465274.1_Tachina_grossa_genome_assembly,_chromosome:_1	AUGUSTUS	start_codon	111228594	111228596	.	+	0	ID=g5544.t1.start1;Parent=g5544.t1;
OX465274.1_Tachina_grossa_genome_assembly,_chromosome:_1	AUGUSTUS	CDS	111228594	111228920	1	+	0	ID=g5544.t1.CDS1;Parent=g5544.t1;
OX465274.1_Tachina_grossa_genome_assembly,_chromosome:_1	AUGUSTUS	exon	111228594	111228920	.	+	.	ID=g5544.t1.exon1;Parent=g5544.t1;
OX465274.1_Tachina_grossa_genome_assembly,_chromosome:_1	AUGUSTUS	stop_codon	111228918	111228920	.	+	0	ID=g5544.t1.stop1;Parent=g5544.t1;
OX465274.1_Tachina_grossa_genome_assembly,_chromosome:_1	AUGUSTUS	gene	111229240	111231267	.	+	.	ID=g5545;
OX465274.1_Tachina_grossa_genome_assembly,_chromosome:_1	AUGUSTUS	mRNA	111229240	111231267	0.76	+	.	ID=g5545.t1;Parent=g5545;
OX465274.1_Tachina_grossa_genome_assembly,_chromosome:_1	AUGUSTUS	start_codon	111229240	111229242	.	+	0	ID=g5545.t1.start1;Parent=g5545.t1;
OX465274.1_Tachina_grossa_genome_assembly,_chromosome:_1	AUGUSTUS	CDS	111229240	111229409	0.76	+	0	ID=g5545.t1.CDS1;Parent=g5545.t1;
OX465274.1_Tachina_grossa_genome_assembly,_chromosome:_1	AUGUSTUS	exon	111229240	111229409	.	+	.	ID=g5545.t1.exon1;Parent=g5545.t1;
OX465274.1_Tachina_grossa_genome_assembly,_chromosome:_1	AUGUSTUS	intron	111229410	111231125	0.76	+	.	ID=g5545.t1.intron1;Parent=g5545.t1;
OX465274.1_Tachina_grossa_genome_assembly,_chromosome:_1	AUGUSTUS	CDS	111231126	111231267	0.78	+	1	ID=g5545.t1.CDS2;Parent=g5545.t1;
OX465274.1_Tachina_grossa_genome_assembly,_chromosome:_1	AUGUSTUS	exon	111231126	111231267	.	+	.	ID=g5545.t1.exon2;Parent=g5545.t1;
OX465274.1_Tachina_grossa_genome_assembly,_chromosome:_1	AUGUSTUS	stop_codon	111231265	111231267	.	+	0	ID=g5545.t1.stop1;Parent=g5545.t1;
OX465274.1_Tachina_grossa_genome_assembly,_chromosome:_1	AUGUSTUS	gene	111267277	111268212	.	+	.	ID=g5546;
OX465274.1_Tachina_grossa_genome_assembly,_chromosome:_1	AUGUSTUS	mRNA	111267277	111268212	1	+	.	ID=g5546.t1;Parent=g5546;
OX465274.1_Tachina_grossa_genome_assembly,_chromosome:_1	AUGUSTUS	start_codon	111267277	111267279	.	+	0	ID=g5546.t1.start1;Parent=g5546.t1;
OX465274.1_Tachina_grossa_genome_assembly,_chromosome:_1	AUGUSTUS	CDS	111267277	111267980	1	+	0	ID=g5546.t1.CDS1;Parent=g5546.t1;
OX465274.1_Tachina_grossa_genome_assembly,_chromosome:_1	AUGUSTUS	exon	111267277	111267980	.	+	.	ID=g5546.t1.exon1;Parent=g5546.t1;
OX465274.1_Tachina_grossa_genome_assembly,_chromosome:_1	AUGUSTUS	intron	111267981	111268064	1	+	.	ID=g5546.t1.intron1;Parent=g5546.t1;
OX465274.1_Tachina_grossa_genome_assembly,_chromosome:_1	AUGUSTUS	CDS	111268065	111268212	1	+	1	ID=g5546.t1.CDS2;Parent=g5546.t1;
OX465274.1_Tachina_grossa_genome_assembly,_chromosome:_1	AUGUSTUS	exon	111268065	111268212	.	+	.	ID=g5546.t1.exon2;Parent=g5546.t1;
OX465274.1_Tachina_grossa_genome_assembly,_chromosome:_1	AUGUSTUS	stop_codon	111268210	111268212	.	+	0	ID=g5546.t1.stop1;Parent=g5546.t1;
OX465274.1_Tachina_grossa_genome_assembly,_chromosome:_1	AUGUSTUS	gene	111268428	111268877	.	+	.	ID=g5547;
OX465274.1_Tachina_grossa_genome_assembly,_chromosome:_1	AUGUSTUS	mRNA	111268428	111268877	1	+	.	ID=g5547.t1;Parent=g5547;
OX465274.1_Tachina_grossa_genome_assembly,_chromosome:_1	AUGUSTUS	start_codon	111268428	111268430	.	+	0	ID=g5547.t1.start1;Parent=g5547.t1;
OX465274.1_Tachina_grossa_genome_assembly,_chromosome:_1	AUGUSTUS	CDS	111268428	111268877	1	+	0	ID=g5547.t1.CDS1;Parent=g5547.t1;
OX465274.1_Tachina_grossa_genome_assembly,_chromosome:_1	AUGUSTUS	exon	111268428	111268877	.	+	.	ID=g5547.t1.exon1;Parent=g5547.t1;
OX465274.1_Tachina_grossa_genome_assembly,_chromosome:_1	AUGUSTUS	stop_codon	111268875	111268877	.	+	0	ID=g5547.t1.stop1;Parent=g5547.t1;
OX465274.1_Tachina_grossa_genome_assembly,_chromosome:_1	AUGUSTUS	gene	111268967	111269626	.	+	.	ID=g5548;
OX465274.1_Tachina_grossa_genome_assembly,_chromosome:_1	AUGUSTUS	mRNA	111268967	111269626	0.47	+	.	ID=g5548.t1;Parent=g5548;
OX465274.1_Tachina_grossa_genome_assembly,_chromosome:_1	AUGUSTUS	start_codon	111268967	111268969	.	+	0	ID=g5548.t1.start1;Parent=g5548.t1;
OX465274.1_Tachina_grossa_genome_assembly,_chromosome:_1	AUGUSTUS	CDS	111268967	111269626	0.47	+	0	ID=g5548.t1.CDS1;Parent=g5548.t1;
OX465274.1_Tachina_grossa_genome_assembly,_chromosome:_1	AUGUSTUS	exon	111268967	111269626	.	+	.	ID=g5548.t1.exon1;Parent=g5548.t1;
OX465274.1_Tachina_grossa_genome_assembly,_chromosome:_1	AUGUSTUS	stop_codon	111269624	111269626	.	+	0	ID=g5548.t1.stop1;Parent=g5548.t1;
OX465274.1_Tachina_grossa_genome_assembly,_chromosome:_1	AUGUSTUS	gene	111270405	111271049	.	+	.	ID=g5549;
OX465274.1_Tachina_grossa_genome_assembly,_chromosome:_1	AUGUSTUS	mRNA	111270405	111271049	0.97	+	.	ID=g5549.t1;Parent=g5549;
OX465274.1_Tachina_grossa_genome_assembly,_chromosome:_1	AUGUSTUS	start_codon	111270405	111270407	.	+	0	ID=g5549.t1.start1;Parent=g5549.t1;
OX465274.1_Tachina_grossa_genome_assembly,_chromosome:_1	AUGUSTUS	CDS	111270405	111271049	0.97	+	0	ID=g5549.t1.CDS1;Parent=g5549.t1;
OX465274.1_Tachina_grossa_genome_assembly,_chromosome:_1	AUGUSTUS	exon	111270405	111271049	.	+	.	ID=g5549.t1.exon1;Parent=g5549.t1;
OX465274.1_Tachina_grossa_genome_assembly,_chromosome:_1	AUGUSTUS	stop_codon	111271047	111271049	.	+	0	ID=g5549.t1.stop1;Parent=g5549.t1;
OX465274.1_Tachina_grossa_genome_assembly,_chromosome:_1	AUGUSTUS	gene	111299176	111300618	.	-	.	ID=g5550;
OX465274.1_Tachina_grossa_genome_assembly,_chromosome:_1	AUGUSTUS	mRNA	111299176	111300618	1	-	.	ID=g5550.t1;Parent=g5550;
OX465274.1_Tachina_grossa_genome_assembly,_chromosome:_1	AUGUSTUS	stop_codon	111299176	111299178	.	-	0	ID=g5550.t1.stop1;Parent=g5550.t1;
OX465274.1_Tachina_grossa_genome_assembly,_chromosome:_1	AUGUSTUS	CDS	111299176	111300618	1	-	0	ID=g5550.t1.CDS1;Parent=g5550.t1;
OX465274.1_Tachina_grossa_genome_assembly,_chromosome:_1	AUGUSTUS	exon	111299176	111300618	.	-	.	ID=g5550.t1.exon1;Parent=g5550.t1;
OX465274.1_Tachina_grossa_genome_assembly,_chromosome:_1	AUGUSTUS	start_codon	111300616	111300618	.	-	0	ID=g5550.t1.start1;Parent=g5550.t1;
OX465274.1_Tachina_grossa_genome_assembly,_chromosome:_1	AUGUSTUS	mRNA	111299475	111300618	0.59	-	.	ID=g5550.t2;Parent=g5550;
OX465274.1_Tachina_grossa_genome_assembly,_chromosome:_1	AUGUSTUS	stop_codon	111299475	111299477	.	-	0	ID=g5550.t2.stop1;Parent=g5550.t2;
OX465274.1_Tachina_grossa_genome_assembly,_chromosome:_1	AUGUSTUS	CDS	111299475	111299527	0.61	-	2	ID=g5550.t2.CDS1;Parent=g5550.t2;
OX465274.1_Tachina_grossa_genome_assembly,_chromosome:_1	AUGUSTUS	exon	111299475	111299527	.	-	.	ID=g5550.t2.exon1;Parent=g5550.t2;
OX465274.1_Tachina_grossa_genome_assembly,_chromosome:_1	AUGUSTUS	intron	111299528	111299582	0.59	-	.	ID=g5550.t2.intron1;Parent=g5550.t2;
OX465274.1_Tachina_grossa_genome_assembly,_chromosome:_1	AUGUSTUS	CDS	111299583	111300618	0.69	-	0	ID=g5550.t2.CDS2;Parent=g5550.t2;
OX465274.1_Tachina_grossa_genome_assembly,_chromosome:_1	AUGUSTUS	exon	111299583	111300618	.	-	.	ID=g5550.t2.exon2;Parent=g5550.t2;
OX465274.1_Tachina_grossa_genome_assembly,_chromosome:_1	AUGUSTUS	start_codon	111300616	111300618	.	-	0	ID=g5550.t2.start1;Parent=g5550.t2;
OX465274.1_Tachina_grossa_genome_assembly,_chromosome:_1	AUGUSTUS	gene	111301252	111302235	.	-	.	ID=g5551;
OX465274.1_Tachina_grossa_genome_assembly,_chromosome:_1	AUGUSTUS	mRNA	111301252	111302235	0.98	-	.	ID=g5551.t1;Parent=g5551;
OX465274.1_Tachina_grossa_genome_assembly,_chromosome:_1	AUGUSTUS	stop_codon	111301252	111301254	.	-	0	ID=g5551.t1.stop1;Parent=g5551.t1;
OX465274.1_Tachina_grossa_genome_assembly,_chromosome:_1	AUGUSTUS	CDS	111301252	111302235	0.98	-	0	ID=g5551.t1.CDS1;Parent=g5551.t1;
OX465274.1_Tachina_grossa_genome_assembly,_chromosome:_1	AUGUSTUS	exon	111301252	111302235	.	-	.	ID=g5551.t1.exon1;Parent=g5551.t1;
OX465274.1_Tachina_grossa_genome_assembly,_chromosome:_1	AUGUSTUS	start_codon	111302233	111302235	.	-	0	ID=g5551.t1.start1;Parent=g5551.t1;
OX465274.1_Tachina_grossa_genome_assembly,_chromosome:_1	AUGUSTUS	gene	111302434	111302649	.	-	.	ID=g5552;
OX465274.1_Tachina_grossa_genome_assembly,_chromosome:_1	AUGUSTUS	mRNA	111302434	111302649	1	-	.	ID=g5552.t1;Parent=g5552;
OX465274.1_Tachina_grossa_genome_assembly,_chromosome:_1	AUGUSTUS	stop_codon	111302434	111302436	.	-	0	ID=g5552.t1.stop1;Parent=g5552.t1;
OX465274.1_Tachina_grossa_genome_assembly,_chromosome:_1	AUGUSTUS	CDS	111302434	111302649	1	-	0	ID=g5552.t1.CDS1;Parent=g5552.t1;
OX465274.1_Tachina_grossa_genome_assembly,_chromosome:_1	AUGUSTUS	exon	111302434	111302649	.	-	.	ID=g5552.t1.exon1;Parent=g5552.t1;
OX465274.1_Tachina_grossa_genome_assembly,_chromosome:_1	AUGUSTUS	start_codon	111302647	111302649	.	-	0	ID=g5552.t1.start1;Parent=g5552.t1;
OX465274.1_Tachina_grossa_genome_assembly,_chromosome:_1	AUGUSTUS	gene	111353176	111353457	.	-	.	ID=g5553;
OX465274.1_Tachina_grossa_genome_assembly,_chromosome:_1	AUGUSTUS	mRNA	111353176	111353457	0.4	-	.	ID=g5553.t1;Parent=g5553;
OX465274.1_Tachina_grossa_genome_assembly,_chromosome:_1	AUGUSTUS	stop_codon	111353176	111353178	.	-	0	ID=g5553.t1.stop1;Parent=g5553.t1;
OX465274.1_Tachina_grossa_genome_assembly,_chromosome:_1	AUGUSTUS	CDS	111353176	111353457	0.4	-	0	ID=g5553.t1.CDS1;Parent=g5553.t1;
OX465274.1_Tachina_grossa_genome_assembly,_chromosome:_1	AUGUSTUS	exon	111353176	111353457	.	-	.	ID=g5553.t1.exon1;Parent=g5553.t1;
OX465274.1_Tachina_grossa_genome_assembly,_chromosome:_1	AUGUSTUS	start_codon	111353455	111353457	.	-	0	ID=g5553.t1.start1;Parent=g5553.t1;
OX465274.1_Tachina_grossa_genome_assembly,_chromosome:_1	AUGUSTUS	gene	111358101	111359974	.	+	.	ID=g5554;
OX465274.1_Tachina_grossa_genome_assembly,_chromosome:_1	AUGUSTUS	mRNA	111358101	111358535	0.86	+	.	ID=g5554.t1;Parent=g5554;
OX465274.1_Tachina_grossa_genome_assembly,_chromosome:_1	AUGUSTUS	start_codon	111358101	111358103	.	+	0	ID=g5554.t1.start1;Parent=g5554.t1;
OX465274.1_Tachina_grossa_genome_assembly,_chromosome:_1	AUGUSTUS	CDS	111358101	111358535	0.86	+	0	ID=g5554.t1.CDS1;Parent=g5554.t1;
OX465274.1_Tachina_grossa_genome_assembly,_chromosome:_1	AUGUSTUS	exon	111358101	111358535	.	+	.	ID=g5554.t1.exon1;Parent=g5554.t1;
OX465274.1_Tachina_grossa_genome_assembly,_chromosome:_1	AUGUSTUS	stop_codon	111358533	111358535	.	+	0	ID=g5554.t1.stop1;Parent=g5554.t1;
OX465274.1_Tachina_grossa_genome_assembly,_chromosome:_1	AUGUSTUS	mRNA	111358101	111359974	0.41	+	.	ID=g5554.t2;Parent=g5554;
OX465274.1_Tachina_grossa_genome_assembly,_chromosome:_1	AUGUSTUS	start_codon	111358101	111358103	.	+	0	ID=g5554.t2.start1;Parent=g5554.t2;
OX465274.1_Tachina_grossa_genome_assembly,_chromosome:_1	AUGUSTUS	CDS	111358101	111358516	0.83	+	0	ID=g5554.t2.CDS1;Parent=g5554.t2;
OX465274.1_Tachina_grossa_genome_assembly,_chromosome:_1	AUGUSTUS	exon	111358101	111358516	.	+	.	ID=g5554.t2.exon1;Parent=g5554.t2;
OX465274.1_Tachina_grossa_genome_assembly,_chromosome:_1	AUGUSTUS	intron	111358517	111358894	0.82	+	.	ID=g5554.t2.intron1;Parent=g5554.t2;
OX465274.1_Tachina_grossa_genome_assembly,_chromosome:_1	AUGUSTUS	CDS	111358895	111359424	0.51	+	1	ID=g5554.t2.CDS2;Parent=g5554.t2;
OX465274.1_Tachina_grossa_genome_assembly,_chromosome:_1	AUGUSTUS	exon	111358895	111359424	.	+	.	ID=g5554.t2.exon2;Parent=g5554.t2;
OX465274.1_Tachina_grossa_genome_assembly,_chromosome:_1	AUGUSTUS	intron	111359425	111359636	0.56	+	.	ID=g5554.t2.intron2;Parent=g5554.t2;
OX465274.1_Tachina_grossa_genome_assembly,_chromosome:_1	AUGUSTUS	CDS	111359637	111359974	0.85	+	2	ID=g5554.t2.CDS3;Parent=g5554.t2;
OX465274.1_Tachina_grossa_genome_assembly,_chromosome:_1	AUGUSTUS	exon	111359637	111359974	.	+	.	ID=g5554.t2.exon3;Parent=g5554.t2;
OX465274.1_Tachina_grossa_genome_assembly,_chromosome:_1	AUGUSTUS	stop_codon	111359972	111359974	.	+	0	ID=g5554.t2.stop1;Parent=g5554.t2;
OX465274.1_Tachina_grossa_genome_assembly,_chromosome:_1	AUGUSTUS	mRNA	111359190	111359974	0.48	+	.	ID=g5554.t3;Parent=g5554;
OX465274.1_Tachina_grossa_genome_assembly,_chromosome:_1	AUGUSTUS	start_codon	111359190	111359192	.	+	0	ID=g5554.t3.start1;Parent=g5554.t3;
OX465274.1_Tachina_grossa_genome_assembly,_chromosome:_1	AUGUSTUS	CDS	111359190	111359424	0.5	+	0	ID=g5554.t3.CDS1;Parent=g5554.t3;
OX465274.1_Tachina_grossa_genome_assembly,_chromosome:_1	AUGUSTUS	exon	111359190	111359424	.	+	.	ID=g5554.t3.exon1;Parent=g5554.t3;
OX465274.1_Tachina_grossa_genome_assembly,_chromosome:_1	AUGUSTUS	intron	111359425	111359636	0.61	+	.	ID=g5554.t3.intron1;Parent=g5554.t3;
OX465274.1_Tachina_grossa_genome_assembly,_chromosome:_1	AUGUSTUS	CDS	111359637	111359974	0.84	+	2	ID=g5554.t3.CDS2;Parent=g5554.t3;
OX465274.1_Tachina_grossa_genome_assembly,_chromosome:_1	AUGUSTUS	exon	111359637	111359974	.	+	.	ID=g5554.t3.exon2;Parent=g5554.t3;
OX465274.1_Tachina_grossa_genome_assembly,_chromosome:_1	AUGUSTUS	stop_codon	111359972	111359974	.	+	0	ID=g5554.t3.stop1;Parent=g5554.t3;
OX465274.1_Tachina_grossa_genome_assembly,_chromosome:_1	AUGUSTUS	gene	111360017	111360409	.	+	.	ID=g5555;
OX465274.1_Tachina_grossa_genome_assembly,_chromosome:_1	AUGUSTUS	mRNA	111360017	111360409	0.95	+	.	ID=g5555.t1;Parent=g5555;
OX465274.1_Tachina_grossa_genome_assembly,_chromosome:_1	AUGUSTUS	start_codon	111360017	111360019	.	+	0	ID=g5555.t1.start1;Parent=g5555.t1;
OX465274.1_Tachina_grossa_genome_assembly,_chromosome:_1	AUGUSTUS	CDS	111360017	111360409	0.95	+	0	ID=g5555.t1.CDS1;Parent=g5555.t1;
OX465274.1_Tachina_grossa_genome_assembly,_chromosome:_1	AUGUSTUS	exon	111360017	111360409	.	+	.	ID=g5555.t1.exon1;Parent=g5555.t1;
OX465274.1_Tachina_grossa_genome_assembly,_chromosome:_1	AUGUSTUS	stop_codon	111360407	111360409	.	+	0	ID=g5555.t1.stop1;Parent=g5555.t1;
OX465274.1_Tachina_grossa_genome_assembly,_chromosome:_1	AUGUSTUS	gene	111360608	111361788	.	+	.	ID=g5556;
OX465274.1_Tachina_grossa_genome_assembly,_chromosome:_1	AUGUSTUS	mRNA	111360608	111361505	0.56	+	.	ID=g5556.t1;Parent=g5556;
OX465274.1_Tachina_grossa_genome_assembly,_chromosome:_1	AUGUSTUS	start_codon	111360608	111360610	.	+	0	ID=g5556.t1.start1;Parent=g5556.t1;
OX465274.1_Tachina_grossa_genome_assembly,_chromosome:_1	AUGUSTUS	CDS	111360608	111360753	0.84	+	0	ID=g5556.t1.CDS1;Parent=g5556.t1;
OX465274.1_Tachina_grossa_genome_assembly,_chromosome:_1	AUGUSTUS	exon	111360608	111360753	.	+	.	ID=g5556.t1.exon1;Parent=g5556.t1;
OX465274.1_Tachina_grossa_genome_assembly,_chromosome:_1	AUGUSTUS	intron	111360754	111360955	0.74	+	.	ID=g5556.t1.intron1;Parent=g5556.t1;
OX465274.1_Tachina_grossa_genome_assembly,_chromosome:_1	AUGUSTUS	CDS	111360956	111361505	0.62	+	1	ID=g5556.t1.CDS2;Parent=g5556.t1;
OX465274.1_Tachina_grossa_genome_assembly,_chromosome:_1	AUGUSTUS	exon	111360956	111361505	.	+	.	ID=g5556.t1.exon2;Parent=g5556.t1;
OX465274.1_Tachina_grossa_genome_assembly,_chromosome:_1	AUGUSTUS	stop_codon	111361503	111361505	.	+	0	ID=g5556.t1.stop1;Parent=g5556.t1;
OX465274.1_Tachina_grossa_genome_assembly,_chromosome:_1	AUGUSTUS	mRNA	111360608	111361788	0.49	+	.	ID=g5556.t2;Parent=g5556;
OX465274.1_Tachina_grossa_genome_assembly,_chromosome:_1	AUGUSTUS	start_codon	111360608	111360610	.	+	0	ID=g5556.t2.start1;Parent=g5556.t2;
OX465274.1_Tachina_grossa_genome_assembly,_chromosome:_1	AUGUSTUS	CDS	111360608	111360753	0.78	+	0	ID=g5556.t2.CDS1;Parent=g5556.t2;
OX465274.1_Tachina_grossa_genome_assembly,_chromosome:_1	AUGUSTUS	exon	111360608	111360753	.	+	.	ID=g5556.t2.exon1;Parent=g5556.t2;
OX465274.1_Tachina_grossa_genome_assembly,_chromosome:_1	AUGUSTUS	intron	111360754	111361697	0.49	+	.	ID=g5556.t2.intron1;Parent=g5556.t2;
OX465274.1_Tachina_grossa_genome_assembly,_chromosome:_1	AUGUSTUS	CDS	111361698	111361788	0.62	+	1	ID=g5556.t2.CDS2;Parent=g5556.t2;
OX465274.1_Tachina_grossa_genome_assembly,_chromosome:_1	AUGUSTUS	exon	111361698	111361788	.	+	.	ID=g5556.t2.exon2;Parent=g5556.t2;
OX465274.1_Tachina_grossa_genome_assembly,_chromosome:_1	AUGUSTUS	stop_codon	111361786	111361788	.	+	0	ID=g5556.t2.stop1;Parent=g5556.t2;
OX465274.1_Tachina_grossa_genome_assembly,_chromosome:_1	AUGUSTUS	gene	111404343	111406098	.	+	.	ID=g5557;
OX465274.1_Tachina_grossa_genome_assembly,_chromosome:_1	AUGUSTUS	mRNA	111404343	111406098	0.54	+	.	ID=g5557.t1;Parent=g5557;
OX465274.1_Tachina_grossa_genome_assembly,_chromosome:_1	AUGUSTUS	start_codon	111404343	111404345	.	+	0	ID=g5557.t1.start1;Parent=g5557.t1;
OX465274.1_Tachina_grossa_genome_assembly,_chromosome:_1	AUGUSTUS	CDS	111404343	111404412	0.83	+	0	ID=g5557.t1.CDS1;Parent=g5557.t1;
OX465274.1_Tachina_grossa_genome_assembly,_chromosome:_1	AUGUSTUS	exon	111404343	111404412	.	+	.	ID=g5557.t1.exon1;Parent=g5557.t1;
OX465274.1_Tachina_grossa_genome_assembly,_chromosome:_1	AUGUSTUS	intron	111404413	111404636	0.76	+	.	ID=g5557.t1.intron1;Parent=g5557.t1;
OX465274.1_Tachina_grossa_genome_assembly,_chromosome:_1	AUGUSTUS	CDS	111404637	111405211	0.55	+	2	ID=g5557.t1.CDS2;Parent=g5557.t1;
OX465274.1_Tachina_grossa_genome_assembly,_chromosome:_1	AUGUSTUS	exon	111404637	111405211	.	+	.	ID=g5557.t1.exon2;Parent=g5557.t1;
OX465274.1_Tachina_grossa_genome_assembly,_chromosome:_1	AUGUSTUS	intron	111405212	111405576	0.88	+	.	ID=g5557.t1.intron2;Parent=g5557.t1;
OX465274.1_Tachina_grossa_genome_assembly,_chromosome:_1	AUGUSTUS	CDS	111405577	111406098	0.95	+	0	ID=g5557.t1.CDS3;Parent=g5557.t1;
OX465274.1_Tachina_grossa_genome_assembly,_chromosome:_1	AUGUSTUS	exon	111405577	111406098	.	+	.	ID=g5557.t1.exon3;Parent=g5557.t1;
OX465274.1_Tachina_grossa_genome_assembly,_chromosome:_1	AUGUSTUS	stop_codon	111406096	111406098	.	+	0	ID=g5557.t1.stop1;Parent=g5557.t1;
OX465274.1_Tachina_grossa_genome_assembly,_chromosome:_1	AUGUSTUS	gene	111456784	111457855	.	-	.	ID=g5558;
OX465274.1_Tachina_grossa_genome_assembly,_chromosome:_1	AUGUSTUS	mRNA	111456784	111457855	0.19	-	.	ID=g5558.t1;Parent=g5558;
OX465274.1_Tachina_grossa_genome_assembly,_chromosome:_1	AUGUSTUS	stop_codon	111456784	111456786	.	-	0	ID=g5558.t1.stop1;Parent=g5558.t1;
OX465274.1_Tachina_grossa_genome_assembly,_chromosome:_1	AUGUSTUS	CDS	111456784	111456931	0.94	-	1	ID=g5558.t1.CDS1;Parent=g5558.t1;
OX465274.1_Tachina_grossa_genome_assembly,_chromosome:_1	AUGUSTUS	exon	111456784	111456931	.	-	.	ID=g5558.t1.exon1;Parent=g5558.t1;
OX465274.1_Tachina_grossa_genome_assembly,_chromosome:_1	AUGUSTUS	intron	111456932	111457014	0.71	-	.	ID=g5558.t1.intron1;Parent=g5558.t1;
OX465274.1_Tachina_grossa_genome_assembly,_chromosome:_1	AUGUSTUS	CDS	111457015	111457334	0.3	-	0	ID=g5558.t1.CDS2;Parent=g5558.t1;
OX465274.1_Tachina_grossa_genome_assembly,_chromosome:_1	AUGUSTUS	exon	111457015	111457334	.	-	.	ID=g5558.t1.exon2;Parent=g5558.t1;
OX465274.1_Tachina_grossa_genome_assembly,_chromosome:_1	AUGUSTUS	intron	111457335	111457516	0.2	-	.	ID=g5558.t1.intron2;Parent=g5558.t1;
OX465274.1_Tachina_grossa_genome_assembly,_chromosome:_1	AUGUSTUS	CDS	111457517	111457691	0.2	-	1	ID=g5558.t1.CDS3;Parent=g5558.t1;
OX465274.1_Tachina_grossa_genome_assembly,_chromosome:_1	AUGUSTUS	exon	111457517	111457691	.	-	.	ID=g5558.t1.exon3;Parent=g5558.t1;
OX465274.1_Tachina_grossa_genome_assembly,_chromosome:_1	AUGUSTUS	intron	111457692	111457745	1	-	.	ID=g5558.t1.intron3;Parent=g5558.t1;
OX465274.1_Tachina_grossa_genome_assembly,_chromosome:_1	AUGUSTUS	CDS	111457746	111457855	1	-	0	ID=g5558.t1.CDS4;Parent=g5558.t1;
OX465274.1_Tachina_grossa_genome_assembly,_chromosome:_1	AUGUSTUS	exon	111457746	111457855	.	-	.	ID=g5558.t1.exon4;Parent=g5558.t1;
OX465274.1_Tachina_grossa_genome_assembly,_chromosome:_1	AUGUSTUS	start_codon	111457853	111457855	.	-	0	ID=g5558.t1.start1;Parent=g5558.t1;
OX465274.1_Tachina_grossa_genome_assembly,_chromosome:_1	AUGUSTUS	gene	111527299	111529505	.	+	.	ID=g5559;
OX465274.1_Tachina_grossa_genome_assembly,_chromosome:_1	AUGUSTUS	mRNA	111527299	111529505	0.22	+	.	ID=g5559.t1;Parent=g5559;
OX465274.1_Tachina_grossa_genome_assembly,_chromosome:_1	AUGUSTUS	start_codon	111527299	111527301	.	+	0	ID=g5559.t1.start1;Parent=g5559.t1;
OX465274.1_Tachina_grossa_genome_assembly,_chromosome:_1	AUGUSTUS	CDS	111527299	111527414	0.95	+	0	ID=g5559.t1.CDS1;Parent=g5559.t1;
OX465274.1_Tachina_grossa_genome_assembly,_chromosome:_1	AUGUSTUS	exon	111527299	111527414	.	+	.	ID=g5559.t1.exon1;Parent=g5559.t1;
OX465274.1_Tachina_grossa_genome_assembly,_chromosome:_1	AUGUSTUS	intron	111527415	111527476	0.94	+	.	ID=g5559.t1.intron1;Parent=g5559.t1;
OX465274.1_Tachina_grossa_genome_assembly,_chromosome:_1	AUGUSTUS	CDS	111527477	111527901	0.35	+	1	ID=g5559.t1.CDS2;Parent=g5559.t1;
OX465274.1_Tachina_grossa_genome_assembly,_chromosome:_1	AUGUSTUS	exon	111527477	111527901	.	+	.	ID=g5559.t1.exon2;Parent=g5559.t1;
OX465274.1_Tachina_grossa_genome_assembly,_chromosome:_1	AUGUSTUS	intron	111527902	111529245	0.38	+	.	ID=g5559.t1.intron2;Parent=g5559.t1;
OX465274.1_Tachina_grossa_genome_assembly,_chromosome:_1	AUGUSTUS	CDS	111529246	111529505	0.53	+	2	ID=g5559.t1.CDS3;Parent=g5559.t1;
OX465274.1_Tachina_grossa_genome_assembly,_chromosome:_1	AUGUSTUS	exon	111529246	111529505	.	+	.	ID=g5559.t1.exon3;Parent=g5559.t1;
OX465274.1_Tachina_grossa_genome_assembly,_chromosome:_1	AUGUSTUS	stop_codon	111529503	111529505	.	+	0	ID=g5559.t1.stop1;Parent=g5559.t1;
OX465274.1_Tachina_grossa_genome_assembly,_chromosome:_1	AUGUSTUS	gene	111528575	111528904	.	+	.	ID=g5560;
OX465274.1_Tachina_grossa_genome_assembly,_chromosome:_1	AUGUSTUS	mRNA	111528575	111528904	0.79	+	.	ID=g5560.t1;Parent=g5560;
OX465274.1_Tachina_grossa_genome_assembly,_chromosome:_1	AUGUSTUS	start_codon	111528575	111528577	.	+	0	ID=g5560.t1.start1;Parent=g5560.t1;
OX465274.1_Tachina_grossa_genome_assembly,_chromosome:_1	AUGUSTUS	CDS	111528575	111528904	0.79	+	0	ID=g5560.t1.CDS1;Parent=g5560.t1;
OX465274.1_Tachina_grossa_genome_assembly,_chromosome:_1	AUGUSTUS	exon	111528575	111528904	.	+	.	ID=g5560.t1.exon1;Parent=g5560.t1;
OX465274.1_Tachina_grossa_genome_assembly,_chromosome:_1	AUGUSTUS	stop_codon	111528902	111528904	.	+	0	ID=g5560.t1.stop1;Parent=g5560.t1;
OX465274.1_Tachina_grossa_genome_assembly,_chromosome:_1	AUGUSTUS	gene	111531488	111532171	.	+	.	ID=g5561;
OX465274.1_Tachina_grossa_genome_assembly,_chromosome:_1	AUGUSTUS	mRNA	111531488	111532171	0.98	+	.	ID=g5561.t1;Parent=g5561;
OX465274.1_Tachina_grossa_genome_assembly,_chromosome:_1	AUGUSTUS	start_codon	111531488	111531490	.	+	0	ID=g5561.t1.start1;Parent=g5561.t1;
OX465274.1_Tachina_grossa_genome_assembly,_chromosome:_1	AUGUSTUS	CDS	111531488	111532171	0.98	+	0	ID=g5561.t1.CDS1;Parent=g5561.t1;
OX465274.1_Tachina_grossa_genome_assembly,_chromosome:_1	AUGUSTUS	exon	111531488	111532171	.	+	.	ID=g5561.t1.exon1;Parent=g5561.t1;
OX465274.1_Tachina_grossa_genome_assembly,_chromosome:_1	AUGUSTUS	stop_codon	111532169	111532171	.	+	0	ID=g5561.t1.stop1;Parent=g5561.t1;
OX465274.1_Tachina_grossa_genome_assembly,_chromosome:_1	AUGUSTUS	gene	111532524	111532838	.	+	.	ID=g5562;
OX465274.1_Tachina_grossa_genome_assembly,_chromosome:_1	AUGUSTUS	mRNA	111532524	111532838	1	+	.	ID=g5562.t1;Parent=g5562;
OX465274.1_Tachina_grossa_genome_assembly,_chromosome:_1	AUGUSTUS	start_codon	111532524	111532526	.	+	0	ID=g5562.t1.start1;Parent=g5562.t1;
OX465274.1_Tachina_grossa_genome_assembly,_chromosome:_1	AUGUSTUS	CDS	111532524	111532838	1	+	0	ID=g5562.t1.CDS1;Parent=g5562.t1;
OX465274.1_Tachina_grossa_genome_assembly,_chromosome:_1	AUGUSTUS	exon	111532524	111532838	.	+	.	ID=g5562.t1.exon1;Parent=g5562.t1;
OX465274.1_Tachina_grossa_genome_assembly,_chromosome:_1	AUGUSTUS	stop_codon	111532836	111532838	.	+	0	ID=g5562.t1.stop1;Parent=g5562.t1;
OX465274.1_Tachina_grossa_genome_assembly,_chromosome:_1	AUGUSTUS	gene	111532917	111533258	.	+	.	ID=g5563;
OX465274.1_Tachina_grossa_genome_assembly,_chromosome:_1	AUGUSTUS	mRNA	111532917	111533258	1	+	.	ID=g5563.t1;Parent=g5563;
OX465274.1_Tachina_grossa_genome_assembly,_chromosome:_1	AUGUSTUS	start_codon	111532917	111532919	.	+	0	ID=g5563.t1.start1;Parent=g5563.t1;
OX465274.1_Tachina_grossa_genome_assembly,_chromosome:_1	AUGUSTUS	CDS	111532917	111533258	1	+	0	ID=g5563.t1.CDS1;Parent=g5563.t1;
OX465274.1_Tachina_grossa_genome_assembly,_chromosome:_1	AUGUSTUS	exon	111532917	111533258	.	+	.	ID=g5563.t1.exon1;Parent=g5563.t1;
OX465274.1_Tachina_grossa_genome_assembly,_chromosome:_1	AUGUSTUS	stop_codon	111533256	111533258	.	+	0	ID=g5563.t1.stop1;Parent=g5563.t1;
OX465274.1_Tachina_grossa_genome_assembly,_chromosome:_1	AUGUSTUS	gene	111533597	111533913	.	+	.	ID=g5564;
OX465274.1_Tachina_grossa_genome_assembly,_chromosome:_1	AUGUSTUS	mRNA	111533597	111533913	1	+	.	ID=g5564.t1;Parent=g5564;
OX465274.1_Tachina_grossa_genome_assembly,_chromosome:_1	AUGUSTUS	start_codon	111533597	111533599	.	+	0	ID=g5564.t1.start1;Parent=g5564.t1;
OX465274.1_Tachina_grossa_genome_assembly,_chromosome:_1	AUGUSTUS	CDS	111533597	111533812	1	+	0	ID=g5564.t1.CDS1;Parent=g5564.t1;
OX465274.1_Tachina_grossa_genome_assembly,_chromosome:_1	AUGUSTUS	exon	111533597	111533812	.	+	.	ID=g5564.t1.exon1;Parent=g5564.t1;
OX465274.1_Tachina_grossa_genome_assembly,_chromosome:_1	AUGUSTUS	intron	111533813	111533877	1	+	.	ID=g5564.t1.intron1;Parent=g5564.t1;
OX465274.1_Tachina_grossa_genome_assembly,_chromosome:_1	AUGUSTUS	CDS	111533878	111533913	1	+	0	ID=g5564.t1.CDS2;Parent=g5564.t1;
OX465274.1_Tachina_grossa_genome_assembly,_chromosome:_1	AUGUSTUS	exon	111533878	111533913	.	+	.	ID=g5564.t1.exon2;Parent=g5564.t1;
OX465274.1_Tachina_grossa_genome_assembly,_chromosome:_1	AUGUSTUS	stop_codon	111533911	111533913	.	+	0	ID=g5564.t1.stop1;Parent=g5564.t1;
OX465274.1_Tachina_grossa_genome_assembly,_chromosome:_1	AUGUSTUS	gene	111534005	111534893	.	+	.	ID=g5565;
OX465274.1_Tachina_grossa_genome_assembly,_chromosome:_1	AUGUSTUS	mRNA	111534005	111534217	0.99	+	.	ID=g5565.t1;Parent=g5565;
OX465274.1_Tachina_grossa_genome_assembly,_chromosome:_1	AUGUSTUS	start_codon	111534005	111534007	.	+	0	ID=g5565.t1.start1;Parent=g5565.t1;
OX465274.1_Tachina_grossa_genome_assembly,_chromosome:_1	AUGUSTUS	CDS	111534005	111534217	0.99	+	0	ID=g5565.t1.CDS1;Parent=g5565.t1;
OX465274.1_Tachina_grossa_genome_assembly,_chromosome:_1	AUGUSTUS	exon	111534005	111534217	.	+	.	ID=g5565.t1.exon1;Parent=g5565.t1;
OX465274.1_Tachina_grossa_genome_assembly,_chromosome:_1	AUGUSTUS	stop_codon	111534215	111534217	.	+	0	ID=g5565.t1.stop1;Parent=g5565.t1;
OX465274.1_Tachina_grossa_genome_assembly,_chromosome:_1	AUGUSTUS	mRNA	111534005	111534893	0.21	+	.	ID=g5565.t2;Parent=g5565;
OX465274.1_Tachina_grossa_genome_assembly,_chromosome:_1	AUGUSTUS	start_codon	111534005	111534007	.	+	0	ID=g5565.t2.start1;Parent=g5565.t2;
OX465274.1_Tachina_grossa_genome_assembly,_chromosome:_1	AUGUSTUS	CDS	111534005	111534154	0.72	+	0	ID=g5565.t2.CDS1;Parent=g5565.t2;
OX465274.1_Tachina_grossa_genome_assembly,_chromosome:_1	AUGUSTUS	exon	111534005	111534154	.	+	.	ID=g5565.t2.exon1;Parent=g5565.t2;
OX465274.1_Tachina_grossa_genome_assembly,_chromosome:_1	AUGUSTUS	intron	111534155	111534554	0.45	+	.	ID=g5565.t2.intron1;Parent=g5565.t2;
OX465274.1_Tachina_grossa_genome_assembly,_chromosome:_1	AUGUSTUS	CDS	111534555	111534893	0.21	+	0	ID=g5565.t2.CDS2;Parent=g5565.t2;
OX465274.1_Tachina_grossa_genome_assembly,_chromosome:_1	AUGUSTUS	exon	111534555	111534893	.	+	.	ID=g5565.t2.exon2;Parent=g5565.t2;
OX465274.1_Tachina_grossa_genome_assembly,_chromosome:_1	AUGUSTUS	stop_codon	111534891	111534893	.	+	0	ID=g5565.t2.stop1;Parent=g5565.t2;
OX465274.1_Tachina_grossa_genome_assembly,_chromosome:_1	AUGUSTUS	gene	111540168	111540683	.	+	.	ID=g5566;
OX465274.1_Tachina_grossa_genome_assembly,_chromosome:_1	AUGUSTUS	mRNA	111540168	111540683	1	+	.	ID=g5566.t1;Parent=g5566;
OX465274.1_Tachina_grossa_genome_assembly,_chromosome:_1	AUGUSTUS	start_codon	111540168	111540170	.	+	0	ID=g5566.t1.start1;Parent=g5566.t1;
OX465274.1_Tachina_grossa_genome_assembly,_chromosome:_1	AUGUSTUS	CDS	111540168	111540683	1	+	0	ID=g5566.t1.CDS1;Parent=g5566.t1;
OX465274.1_Tachina_grossa_genome_assembly,_chromosome:_1	AUGUSTUS	exon	111540168	111540683	.	+	.	ID=g5566.t1.exon1;Parent=g5566.t1;
OX465274.1_Tachina_grossa_genome_assembly,_chromosome:_1	AUGUSTUS	stop_codon	111540681	111540683	.	+	0	ID=g5566.t1.stop1;Parent=g5566.t1;
OX465274.1_Tachina_grossa_genome_assembly,_chromosome:_1	AUGUSTUS	gene	111541301	111545456	.	+	.	ID=g5567;
OX465274.1_Tachina_grossa_genome_assembly,_chromosome:_1	AUGUSTUS	mRNA	111541301	111545456	0.34	+	.	ID=g5567.t1;Parent=g5567;
OX465274.1_Tachina_grossa_genome_assembly,_chromosome:_1	AUGUSTUS	start_codon	111541301	111541303	.	+	0	ID=g5567.t1.start1;Parent=g5567.t1;
OX465274.1_Tachina_grossa_genome_assembly,_chromosome:_1	AUGUSTUS	CDS	111541301	111542144	0.98	+	0	ID=g5567.t1.CDS1;Parent=g5567.t1;
OX465274.1_Tachina_grossa_genome_assembly,_chromosome:_1	AUGUSTUS	exon	111541301	111542144	.	+	.	ID=g5567.t1.exon1;Parent=g5567.t1;
OX465274.1_Tachina_grossa_genome_assembly,_chromosome:_1	AUGUSTUS	intron	111542145	111542219	0.98	+	.	ID=g5567.t1.intron1;Parent=g5567.t1;
OX465274.1_Tachina_grossa_genome_assembly,_chromosome:_1	AUGUSTUS	CDS	111542220	111542708	0.96	+	2	ID=g5567.t1.CDS2;Parent=g5567.t1;
OX465274.1_Tachina_grossa_genome_assembly,_chromosome:_1	AUGUSTUS	exon	111542220	111542708	.	+	.	ID=g5567.t1.exon2;Parent=g5567.t1;
OX465274.1_Tachina_grossa_genome_assembly,_chromosome:_1	AUGUSTUS	intron	111542709	111542760	0.81	+	.	ID=g5567.t1.intron2;Parent=g5567.t1;
OX465274.1_Tachina_grossa_genome_assembly,_chromosome:_1	AUGUSTUS	CDS	111542761	111542949	0.75	+	2	ID=g5567.t1.CDS3;Parent=g5567.t1;
OX465274.1_Tachina_grossa_genome_assembly,_chromosome:_1	AUGUSTUS	exon	111542761	111542949	.	+	.	ID=g5567.t1.exon3;Parent=g5567.t1;
OX465274.1_Tachina_grossa_genome_assembly,_chromosome:_1	AUGUSTUS	intron	111542950	111542990	0.76	+	.	ID=g5567.t1.intron3;Parent=g5567.t1;
OX465274.1_Tachina_grossa_genome_assembly,_chromosome:_1	AUGUSTUS	CDS	111542991	111544158	0.75	+	2	ID=g5567.t1.CDS4;Parent=g5567.t1;
OX465274.1_Tachina_grossa_genome_assembly,_chromosome:_1	AUGUSTUS	exon	111542991	111544158	.	+	.	ID=g5567.t1.exon4;Parent=g5567.t1;
OX465274.1_Tachina_grossa_genome_assembly,_chromosome:_1	AUGUSTUS	intron	111544159	111544909	0.45	+	.	ID=g5567.t1.intron4;Parent=g5567.t1;
OX465274.1_Tachina_grossa_genome_assembly,_chromosome:_1	AUGUSTUS	CDS	111544910	111545456	0.58	+	1	ID=g5567.t1.CDS5;Parent=g5567.t1;
OX465274.1_Tachina_grossa_genome_assembly,_chromosome:_1	AUGUSTUS	exon	111544910	111545456	.	+	.	ID=g5567.t1.exon5;Parent=g5567.t1;
OX465274.1_Tachina_grossa_genome_assembly,_chromosome:_1	AUGUSTUS	stop_codon	111545454	111545456	.	+	0	ID=g5567.t1.stop1;Parent=g5567.t1;
OX465274.1_Tachina_grossa_genome_assembly,_chromosome:_1	AUGUSTUS	mRNA	111541301	111545456	0.26	+	.	ID=g5567.t2;Parent=g5567;
OX465274.1_Tachina_grossa_genome_assembly,_chromosome:_1	AUGUSTUS	start_codon	111541301	111541303	.	+	0	ID=g5567.t2.start1;Parent=g5567.t2;
OX465274.1_Tachina_grossa_genome_assembly,_chromosome:_1	AUGUSTUS	CDS	111541301	111542708	0.84	+	0	ID=g5567.t2.CDS1;Parent=g5567.t2;
OX465274.1_Tachina_grossa_genome_assembly,_chromosome:_1	AUGUSTUS	exon	111541301	111542708	.	+	.	ID=g5567.t2.exon1;Parent=g5567.t2;
OX465274.1_Tachina_grossa_genome_assembly,_chromosome:_1	AUGUSTUS	intron	111542709	111542760	0.82	+	.	ID=g5567.t2.intron1;Parent=g5567.t2;
OX465274.1_Tachina_grossa_genome_assembly,_chromosome:_1	AUGUSTUS	CDS	111542761	111542949	0.78	+	2	ID=g5567.t2.CDS2;Parent=g5567.t2;
OX465274.1_Tachina_grossa_genome_assembly,_chromosome:_1	AUGUSTUS	exon	111542761	111542949	.	+	.	ID=g5567.t2.exon2;Parent=g5567.t2;
OX465274.1_Tachina_grossa_genome_assembly,_chromosome:_1	AUGUSTUS	intron	111542950	111542990	0.8	+	.	ID=g5567.t2.intron2;Parent=g5567.t2;
OX465274.1_Tachina_grossa_genome_assembly,_chromosome:_1	AUGUSTUS	CDS	111542991	111544158	0.67	+	2	ID=g5567.t2.CDS3;Parent=g5567.t2;
OX465274.1_Tachina_grossa_genome_assembly,_chromosome:_1	AUGUSTUS	exon	111542991	111544158	.	+	.	ID=g5567.t2.exon3;Parent=g5567.t2;
OX465274.1_Tachina_grossa_genome_assembly,_chromosome:_1	AUGUSTUS	intron	111544159	111544909	0.38	+	.	ID=g5567.t2.intron3;Parent=g5567.t2;
OX465274.1_Tachina_grossa_genome_assembly,_chromosome:_1	AUGUSTUS	CDS	111544910	111545456	0.56	+	1	ID=g5567.t2.CDS4;Parent=g5567.t2;
OX465274.1_Tachina_grossa_genome_assembly,_chromosome:_1	AUGUSTUS	exon	111544910	111545456	.	+	.	ID=g5567.t2.exon4;Parent=g5567.t2;
OX465274.1_Tachina_grossa_genome_assembly,_chromosome:_1	AUGUSTUS	stop_codon	111545454	111545456	.	+	0	ID=g5567.t2.stop1;Parent=g5567.t2;
OX465274.1_Tachina_grossa_genome_assembly,_chromosome:_1	AUGUSTUS	gene	111551845	111553371	.	-	.	ID=g5568;
OX465274.1_Tachina_grossa_genome_assembly,_chromosome:_1	AUGUSTUS	mRNA	111551845	111553371	0.4	-	.	ID=g5568.t1;Parent=g5568;
OX465274.1_Tachina_grossa_genome_assembly,_chromosome:_1	AUGUSTUS	stop_codon	111551845	111551847	.	-	0	ID=g5568.t1.stop1;Parent=g5568.t1;
OX465274.1_Tachina_grossa_genome_assembly,_chromosome:_1	AUGUSTUS	CDS	111551845	111551985	1	-	0	ID=g5568.t1.CDS1;Parent=g5568.t1;
OX465274.1_Tachina_grossa_genome_assembly,_chromosome:_1	AUGUSTUS	exon	111551845	111551985	.	-	.	ID=g5568.t1.exon1;Parent=g5568.t1;
OX465274.1_Tachina_grossa_genome_assembly,_chromosome:_1	AUGUSTUS	intron	111551986	111552050	0.55	-	.	ID=g5568.t1.intron1;Parent=g5568.t1;
OX465274.1_Tachina_grossa_genome_assembly,_chromosome:_1	AUGUSTUS	CDS	111552051	111552179	0.55	-	0	ID=g5568.t1.CDS2;Parent=g5568.t1;
OX465274.1_Tachina_grossa_genome_assembly,_chromosome:_1	AUGUSTUS	exon	111552051	111552179	.	-	.	ID=g5568.t1.exon2;Parent=g5568.t1;
OX465274.1_Tachina_grossa_genome_assembly,_chromosome:_1	AUGUSTUS	intron	111552180	111552281	1	-	.	ID=g5568.t1.intron2;Parent=g5568.t1;
OX465274.1_Tachina_grossa_genome_assembly,_chromosome:_1	AUGUSTUS	CDS	111552282	111552793	0.88	-	2	ID=g5568.t1.CDS3;Parent=g5568.t1;
OX465274.1_Tachina_grossa_genome_assembly,_chromosome:_1	AUGUSTUS	exon	111552282	111552793	.	-	.	ID=g5568.t1.exon3;Parent=g5568.t1;
OX465274.1_Tachina_grossa_genome_assembly,_chromosome:_1	AUGUSTUS	intron	111552794	111552871	0.76	-	.	ID=g5568.t1.intron3;Parent=g5568.t1;
OX465274.1_Tachina_grossa_genome_assembly,_chromosome:_1	AUGUSTUS	CDS	111552872	111553289	0.78	-	0	ID=g5568.t1.CDS4;Parent=g5568.t1;
OX465274.1_Tachina_grossa_genome_assembly,_chromosome:_1	AUGUSTUS	exon	111552872	111553289	.	-	.	ID=g5568.t1.exon4;Parent=g5568.t1;
OX465274.1_Tachina_grossa_genome_assembly,_chromosome:_1	AUGUSTUS	intron	111553290	111553338	0.86	-	.	ID=g5568.t1.intron4;Parent=g5568.t1;
OX465274.1_Tachina_grossa_genome_assembly,_chromosome:_1	AUGUSTUS	CDS	111553339	111553371	0.86	-	0	ID=g5568.t1.CDS5;Parent=g5568.t1;
OX465274.1_Tachina_grossa_genome_assembly,_chromosome:_1	AUGUSTUS	exon	111553339	111553371	.	-	.	ID=g5568.t1.exon5;Parent=g5568.t1;
OX465274.1_Tachina_grossa_genome_assembly,_chromosome:_1	AUGUSTUS	start_codon	111553369	111553371	.	-	0	ID=g5568.t1.start1;Parent=g5568.t1;
OX465274.1_Tachina_grossa_genome_assembly,_chromosome:_1	AUGUSTUS	gene	111553425	111553766	.	-	.	ID=g5569;
OX465274.1_Tachina_grossa_genome_assembly,_chromosome:_1	AUGUSTUS	mRNA	111553425	111553766	0.68	-	.	ID=g5569.t1;Parent=g5569;
OX465274.1_Tachina_grossa_genome_assembly,_chromosome:_1	AUGUSTUS	stop_codon	111553425	111553427	.	-	0	ID=g5569.t1.stop1;Parent=g5569.t1;
OX465274.1_Tachina_grossa_genome_assembly,_chromosome:_1	AUGUSTUS	CDS	111553425	111553766	0.68	-	0	ID=g5569.t1.CDS1;Parent=g5569.t1;
OX465274.1_Tachina_grossa_genome_assembly,_chromosome:_1	AUGUSTUS	exon	111553425	111553766	.	-	.	ID=g5569.t1.exon1;Parent=g5569.t1;
OX465274.1_Tachina_grossa_genome_assembly,_chromosome:_1	AUGUSTUS	start_codon	111553764	111553766	.	-	0	ID=g5569.t1.start1;Parent=g5569.t1;
OX465274.1_Tachina_grossa_genome_assembly,_chromosome:_1	AUGUSTUS	gene	111554182	111555185	.	+	.	ID=g5570;
OX465274.1_Tachina_grossa_genome_assembly,_chromosome:_1	AUGUSTUS	mRNA	111554182	111555185	1	+	.	ID=g5570.t1;Parent=g5570;
OX465274.1_Tachina_grossa_genome_assembly,_chromosome:_1	AUGUSTUS	start_codon	111554182	111554184	.	+	0	ID=g5570.t1.start1;Parent=g5570.t1;
OX465274.1_Tachina_grossa_genome_assembly,_chromosome:_1	AUGUSTUS	CDS	111554182	111554341	1	+	0	ID=g5570.t1.CDS1;Parent=g5570.t1;
OX465274.1_Tachina_grossa_genome_assembly,_chromosome:_1	AUGUSTUS	exon	111554182	111554341	.	+	.	ID=g5570.t1.exon1;Parent=g5570.t1;
OX465274.1_Tachina_grossa_genome_assembly,_chromosome:_1	AUGUSTUS	intron	111554342	111554405	1	+	.	ID=g5570.t1.intron1;Parent=g5570.t1;
OX465274.1_Tachina_grossa_genome_assembly,_chromosome:_1	AUGUSTUS	CDS	111554406	111554550	1	+	2	ID=g5570.t1.CDS2;Parent=g5570.t1;
OX465274.1_Tachina_grossa_genome_assembly,_chromosome:_1	AUGUSTUS	exon	111554406	111554550	.	+	.	ID=g5570.t1.exon2;Parent=g5570.t1;
OX465274.1_Tachina_grossa_genome_assembly,_chromosome:_1	AUGUSTUS	intron	111554551	111554621	1	+	.	ID=g5570.t1.intron2;Parent=g5570.t1;
OX465274.1_Tachina_grossa_genome_assembly,_chromosome:_1	AUGUSTUS	CDS	111554622	111554997	1	+	1	ID=g5570.t1.CDS3;Parent=g5570.t1;
OX465274.1_Tachina_grossa_genome_assembly,_chromosome:_1	AUGUSTUS	exon	111554622	111554997	.	+	.	ID=g5570.t1.exon3;Parent=g5570.t1;
OX465274.1_Tachina_grossa_genome_assembly,_chromosome:_1	AUGUSTUS	intron	111554998	111555059	1	+	.	ID=g5570.t1.intron3;Parent=g5570.t1;
OX465274.1_Tachina_grossa_genome_assembly,_chromosome:_1	AUGUSTUS	CDS	111555060	111555185	1	+	0	ID=g5570.t1.CDS4;Parent=g5570.t1;
OX465274.1_Tachina_grossa_genome_assembly,_chromosome:_1	AUGUSTUS	exon	111555060	111555185	.	+	.	ID=g5570.t1.exon4;Parent=g5570.t1;
OX465274.1_Tachina_grossa_genome_assembly,_chromosome:_1	AUGUSTUS	stop_codon	111555183	111555185	.	+	0	ID=g5570.t1.stop1;Parent=g5570.t1;
OX465274.1_Tachina_grossa_genome_assembly,_chromosome:_1	AUGUSTUS	gene	111555296	111556602	.	-	.	ID=g5571;
OX465274.1_Tachina_grossa_genome_assembly,_chromosome:_1	AUGUSTUS	mRNA	111555296	111556602	0.64	-	.	ID=g5571.t1;Parent=g5571;
OX465274.1_Tachina_grossa_genome_assembly,_chromosome:_1	AUGUSTUS	stop_codon	111555296	111555298	.	-	0	ID=g5571.t1.stop1;Parent=g5571.t1;
OX465274.1_Tachina_grossa_genome_assembly,_chromosome:_1	AUGUSTUS	CDS	111555296	111555473	0.69	-	1	ID=g5571.t1.CDS1;Parent=g5571.t1;
OX465274.1_Tachina_grossa_genome_assembly,_chromosome:_1	AUGUSTUS	exon	111555296	111555473	.	-	.	ID=g5571.t1.exon1;Parent=g5571.t1;
OX465274.1_Tachina_grossa_genome_assembly,_chromosome:_1	AUGUSTUS	intron	111555474	111555673	0.64	-	.	ID=g5571.t1.intron1;Parent=g5571.t1;
OX465274.1_Tachina_grossa_genome_assembly,_chromosome:_1	AUGUSTUS	CDS	111555674	111555839	0.64	-	2	ID=g5571.t1.CDS2;Parent=g5571.t1;
OX465274.1_Tachina_grossa_genome_assembly,_chromosome:_1	AUGUSTUS	exon	111555674	111555839	.	-	.	ID=g5571.t1.exon2;Parent=g5571.t1;
OX465274.1_Tachina_grossa_genome_assembly,_chromosome:_1	AUGUSTUS	intron	111555840	111555905	1	-	.	ID=g5571.t1.intron2;Parent=g5571.t1;
OX465274.1_Tachina_grossa_genome_assembly,_chromosome:_1	AUGUSTUS	CDS	111555906	111556602	1	-	0	ID=g5571.t1.CDS3;Parent=g5571.t1;
OX465274.1_Tachina_grossa_genome_assembly,_chromosome:_1	AUGUSTUS	exon	111555906	111556602	.	-	.	ID=g5571.t1.exon3;Parent=g5571.t1;
OX465274.1_Tachina_grossa_genome_assembly,_chromosome:_1	AUGUSTUS	start_codon	111556600	111556602	.	-	0	ID=g5571.t1.start1;Parent=g5571.t1;
OX465274.1_Tachina_grossa_genome_assembly,_chromosome:_1	AUGUSTUS	gene	111593908	111594901	.	-	.	ID=g5572;
OX465274.1_Tachina_grossa_genome_assembly,_chromosome:_1	AUGUSTUS	mRNA	111593908	111594901	0.6	-	.	ID=g5572.t1;Parent=g5572;
OX465274.1_Tachina_grossa_genome_assembly,_chromosome:_1	AUGUSTUS	stop_codon	111593908	111593910	.	-	0	ID=g5572.t1.stop1;Parent=g5572.t1;
OX465274.1_Tachina_grossa_genome_assembly,_chromosome:_1	AUGUSTUS	CDS	111593908	111594065	0.61	-	2	ID=g5572.t1.CDS1;Parent=g5572.t1;
OX465274.1_Tachina_grossa_genome_assembly,_chromosome:_1	AUGUSTUS	exon	111593908	111594065	.	-	.	ID=g5572.t1.exon1;Parent=g5572.t1;
OX465274.1_Tachina_grossa_genome_assembly,_chromosome:_1	AUGUSTUS	intron	111594066	111594203	0.61	-	.	ID=g5572.t1.intron1;Parent=g5572.t1;
OX465274.1_Tachina_grossa_genome_assembly,_chromosome:_1	AUGUSTUS	CDS	111594204	111594426	0.61	-	0	ID=g5572.t1.CDS2;Parent=g5572.t1;
OX465274.1_Tachina_grossa_genome_assembly,_chromosome:_1	AUGUSTUS	exon	111594204	111594426	.	-	.	ID=g5572.t1.exon2;Parent=g5572.t1;
OX465274.1_Tachina_grossa_genome_assembly,_chromosome:_1	AUGUSTUS	intron	111594427	111594787	0.93	-	.	ID=g5572.t1.intron2;Parent=g5572.t1;
OX465274.1_Tachina_grossa_genome_assembly,_chromosome:_1	AUGUSTUS	CDS	111594788	111594901	0.93	-	0	ID=g5572.t1.CDS3;Parent=g5572.t1;
OX465274.1_Tachina_grossa_genome_assembly,_chromosome:_1	AUGUSTUS	exon	111594788	111594901	.	-	.	ID=g5572.t1.exon3;Parent=g5572.t1;
OX465274.1_Tachina_grossa_genome_assembly,_chromosome:_1	AUGUSTUS	start_codon	111594899	111594901	.	-	0	ID=g5572.t1.start1;Parent=g5572.t1;
OX465274.1_Tachina_grossa_genome_assembly,_chromosome:_1	AUGUSTUS	gene	111654221	111655169	.	-	.	ID=g5573;
OX465274.1_Tachina_grossa_genome_assembly,_chromosome:_1	AUGUSTUS	mRNA	111654221	111655169	0.62	-	.	ID=g5573.t1;Parent=g5573;
OX465274.1_Tachina_grossa_genome_assembly,_chromosome:_1	AUGUSTUS	stop_codon	111654221	111654223	.	-	0	ID=g5573.t1.stop1;Parent=g5573.t1;
OX465274.1_Tachina_grossa_genome_assembly,_chromosome:_1	AUGUSTUS	CDS	111654221	111654229	0.74	-	0	ID=g5573.t1.CDS1;Parent=g5573.t1;
OX465274.1_Tachina_grossa_genome_assembly,_chromosome:_1	AUGUSTUS	exon	111654221	111654229	.	-	.	ID=g5573.t1.exon1;Parent=g5573.t1;
OX465274.1_Tachina_grossa_genome_assembly,_chromosome:_1	AUGUSTUS	intron	111654230	111654854	0.62	-	.	ID=g5573.t1.intron1;Parent=g5573.t1;
OX465274.1_Tachina_grossa_genome_assembly,_chromosome:_1	AUGUSTUS	CDS	111654855	111655169	0.62	-	0	ID=g5573.t1.CDS2;Parent=g5573.t1;
OX465274.1_Tachina_grossa_genome_assembly,_chromosome:_1	AUGUSTUS	exon	111654855	111655169	.	-	.	ID=g5573.t1.exon2;Parent=g5573.t1;
OX465274.1_Tachina_grossa_genome_assembly,_chromosome:_1	AUGUSTUS	start_codon	111655167	111655169	.	-	0	ID=g5573.t1.start1;Parent=g5573.t1;
OX465274.1_Tachina_grossa_genome_assembly,_chromosome:_1	AUGUSTUS	gene	111669334	111670033	.	-	.	ID=g5574;
OX465274.1_Tachina_grossa_genome_assembly,_chromosome:_1	AUGUSTUS	mRNA	111669334	111670033	0.57	-	.	ID=g5574.t1;Parent=g5574;
OX465274.1_Tachina_grossa_genome_assembly,_chromosome:_1	AUGUSTUS	stop_codon	111669334	111669336	.	-	0	ID=g5574.t1.stop1;Parent=g5574.t1;
OX465274.1_Tachina_grossa_genome_assembly,_chromosome:_1	AUGUSTUS	CDS	111669334	111669551	0.57	-	2	ID=g5574.t1.CDS1;Parent=g5574.t1;
OX465274.1_Tachina_grossa_genome_assembly,_chromosome:_1	AUGUSTUS	exon	111669334	111669551	.	-	.	ID=g5574.t1.exon1;Parent=g5574.t1;
OX465274.1_Tachina_grossa_genome_assembly,_chromosome:_1	AUGUSTUS	intron	111669552	111669639	0.58	-	.	ID=g5574.t1.intron1;Parent=g5574.t1;
OX465274.1_Tachina_grossa_genome_assembly,_chromosome:_1	AUGUSTUS	CDS	111669640	111670033	0.58	-	0	ID=g5574.t1.CDS2;Parent=g5574.t1;
OX465274.1_Tachina_grossa_genome_assembly,_chromosome:_1	AUGUSTUS	exon	111669640	111670033	.	-	.	ID=g5574.t1.exon2;Parent=g5574.t1;
OX465274.1_Tachina_grossa_genome_assembly,_chromosome:_1	AUGUSTUS	start_codon	111670031	111670033	.	-	0	ID=g5574.t1.start1;Parent=g5574.t1;
OX465274.1_Tachina_grossa_genome_assembly,_chromosome:_1	AUGUSTUS	gene	111692476	111693175	.	-	.	ID=g5575;
OX465274.1_Tachina_grossa_genome_assembly,_chromosome:_1	AUGUSTUS	mRNA	111692476	111693175	0.63	-	.	ID=g5575.t1;Parent=g5575;
OX465274.1_Tachina_grossa_genome_assembly,_chromosome:_1	AUGUSTUS	stop_codon	111692476	111692478	.	-	0	ID=g5575.t1.stop1;Parent=g5575.t1;
OX465274.1_Tachina_grossa_genome_assembly,_chromosome:_1	AUGUSTUS	CDS	111692476	111692693	0.63	-	2	ID=g5575.t1.CDS1;Parent=g5575.t1;
OX465274.1_Tachina_grossa_genome_assembly,_chromosome:_1	AUGUSTUS	exon	111692476	111692693	.	-	.	ID=g5575.t1.exon1;Parent=g5575.t1;
OX465274.1_Tachina_grossa_genome_assembly,_chromosome:_1	AUGUSTUS	intron	111692694	111692781	0.64	-	.	ID=g5575.t1.intron1;Parent=g5575.t1;
OX465274.1_Tachina_grossa_genome_assembly,_chromosome:_1	AUGUSTUS	CDS	111692782	111693175	0.64	-	0	ID=g5575.t1.CDS2;Parent=g5575.t1;
OX465274.1_Tachina_grossa_genome_assembly,_chromosome:_1	AUGUSTUS	exon	111692782	111693175	.	-	.	ID=g5575.t1.exon2;Parent=g5575.t1;
OX465274.1_Tachina_grossa_genome_assembly,_chromosome:_1	AUGUSTUS	start_codon	111693173	111693175	.	-	0	ID=g5575.t1.start1;Parent=g5575.t1;
OX465274.1_Tachina_grossa_genome_assembly,_chromosome:_1	AUGUSTUS	gene	111710194	111710670	.	-	.	ID=g5576;
OX465274.1_Tachina_grossa_genome_assembly,_chromosome:_1	AUGUSTUS	mRNA	111710194	111710670	0.99	-	.	ID=g5576.t1;Parent=g5576;
OX465274.1_Tachina_grossa_genome_assembly,_chromosome:_1	AUGUSTUS	stop_codon	111710194	111710196	.	-	0	ID=g5576.t1.stop1;Parent=g5576.t1;
OX465274.1_Tachina_grossa_genome_assembly,_chromosome:_1	AUGUSTUS	CDS	111710194	111710670	0.99	-	0	ID=g5576.t1.CDS1;Parent=g5576.t1;
OX465274.1_Tachina_grossa_genome_assembly,_chromosome:_1	AUGUSTUS	exon	111710194	111710670	.	-	.	ID=g5576.t1.exon1;Parent=g5576.t1;
OX465274.1_Tachina_grossa_genome_assembly,_chromosome:_1	AUGUSTUS	start_codon	111710668	111710670	.	-	0	ID=g5576.t1.start1;Parent=g5576.t1;
OX465274.1_Tachina_grossa_genome_assembly,_chromosome:_1	AUGUSTUS	gene	111715956	111716871	.	-	.	ID=g5577;
OX465274.1_Tachina_grossa_genome_assembly,_chromosome:_1	AUGUSTUS	mRNA	111715956	111716871	0.83	-	.	ID=g5577.t1;Parent=g5577;
OX465274.1_Tachina_grossa_genome_assembly,_chromosome:_1	AUGUSTUS	stop_codon	111715956	111715958	.	-	0	ID=g5577.t1.stop1;Parent=g5577.t1;
OX465274.1_Tachina_grossa_genome_assembly,_chromosome:_1	AUGUSTUS	CDS	111715956	111716116	1	-	2	ID=g5577.t1.CDS1;Parent=g5577.t1;
OX465274.1_Tachina_grossa_genome_assembly,_chromosome:_1	AUGUSTUS	exon	111715956	111716116	.	-	.	ID=g5577.t1.exon1;Parent=g5577.t1;
OX465274.1_Tachina_grossa_genome_assembly,_chromosome:_1	AUGUSTUS	intron	111716117	111716744	1	-	.	ID=g5577.t1.intron1;Parent=g5577.t1;
OX465274.1_Tachina_grossa_genome_assembly,_chromosome:_1	AUGUSTUS	CDS	111716745	111716871	0.83	-	0	ID=g5577.t1.CDS2;Parent=g5577.t1;
OX465274.1_Tachina_grossa_genome_assembly,_chromosome:_1	AUGUSTUS	exon	111716745	111716871	.	-	.	ID=g5577.t1.exon2;Parent=g5577.t1;
OX465274.1_Tachina_grossa_genome_assembly,_chromosome:_1	AUGUSTUS	start_codon	111716869	111716871	.	-	0	ID=g5577.t1.start1;Parent=g5577.t1;
OX465274.1_Tachina_grossa_genome_assembly,_chromosome:_1	AUGUSTUS	gene	111718051	111718500	.	-	.	ID=g5578;
OX465274.1_Tachina_grossa_genome_assembly,_chromosome:_1	AUGUSTUS	mRNA	111718051	111718500	1	-	.	ID=g5578.t1;Parent=g5578;
OX465274.1_Tachina_grossa_genome_assembly,_chromosome:_1	AUGUSTUS	stop_codon	111718051	111718053	.	-	0	ID=g5578.t1.stop1;Parent=g5578.t1;
OX465274.1_Tachina_grossa_genome_assembly,_chromosome:_1	AUGUSTUS	CDS	111718051	111718500	1	-	0	ID=g5578.t1.CDS1;Parent=g5578.t1;
OX465274.1_Tachina_grossa_genome_assembly,_chromosome:_1	AUGUSTUS	exon	111718051	111718500	.	-	.	ID=g5578.t1.exon1;Parent=g5578.t1;
OX465274.1_Tachina_grossa_genome_assembly,_chromosome:_1	AUGUSTUS	start_codon	111718498	111718500	.	-	0	ID=g5578.t1.start1;Parent=g5578.t1;
OX465274.1_Tachina_grossa_genome_assembly,_chromosome:_1	AUGUSTUS	gene	111755319	111756377	.	+	.	ID=g5579;
OX465274.1_Tachina_grossa_genome_assembly,_chromosome:_1	AUGUSTUS	mRNA	111755319	111756377	0.93	+	.	ID=g5579.t1;Parent=g5579;
OX465274.1_Tachina_grossa_genome_assembly,_chromosome:_1	AUGUSTUS	start_codon	111755319	111755321	.	+	0	ID=g5579.t1.start1;Parent=g5579.t1;
OX465274.1_Tachina_grossa_genome_assembly,_chromosome:_1	AUGUSTUS	CDS	111755319	111755493	0.93	+	0	ID=g5579.t1.CDS1;Parent=g5579.t1;
OX465274.1_Tachina_grossa_genome_assembly,_chromosome:_1	AUGUSTUS	exon	111755319	111755493	.	+	.	ID=g5579.t1.exon1;Parent=g5579.t1;
OX465274.1_Tachina_grossa_genome_assembly,_chromosome:_1	AUGUSTUS	intron	111755494	111755556	0.93	+	.	ID=g5579.t1.intron1;Parent=g5579.t1;
OX465274.1_Tachina_grossa_genome_assembly,_chromosome:_1	AUGUSTUS	CDS	111755557	111756377	0.99	+	2	ID=g5579.t1.CDS2;Parent=g5579.t1;
OX465274.1_Tachina_grossa_genome_assembly,_chromosome:_1	AUGUSTUS	exon	111755557	111756377	.	+	.	ID=g5579.t1.exon2;Parent=g5579.t1;
OX465274.1_Tachina_grossa_genome_assembly,_chromosome:_1	AUGUSTUS	stop_codon	111756375	111756377	.	+	0	ID=g5579.t1.stop1;Parent=g5579.t1;
OX465274.1_Tachina_grossa_genome_assembly,_chromosome:_1	AUGUSTUS	gene	111755715	111756377	.	+	.	ID=g5580;
OX465274.1_Tachina_grossa_genome_assembly,_chromosome:_1	AUGUSTUS	mRNA	111755715	111756377	0.82	+	.	ID=g5580.t1;Parent=g5580;
OX465274.1_Tachina_grossa_genome_assembly,_chromosome:_1	AUGUSTUS	start_codon	111755715	111755717	.	+	0	ID=g5580.t1.start1;Parent=g5580.t1;
OX465274.1_Tachina_grossa_genome_assembly,_chromosome:_1	AUGUSTUS	CDS	111755715	111756377	0.82	+	0	ID=g5580.t1.CDS1;Parent=g5580.t1;
OX465274.1_Tachina_grossa_genome_assembly,_chromosome:_1	AUGUSTUS	exon	111755715	111756377	.	+	.	ID=g5580.t1.exon1;Parent=g5580.t1;
OX465274.1_Tachina_grossa_genome_assembly,_chromosome:_1	AUGUSTUS	stop_codon	111756375	111756377	.	+	0	ID=g5580.t1.stop1;Parent=g5580.t1;
OX465274.1_Tachina_grossa_genome_assembly,_chromosome:_1	AUGUSTUS	gene	111756699	111757673	.	+	.	ID=g5581;
OX465274.1_Tachina_grossa_genome_assembly,_chromosome:_1	AUGUSTUS	mRNA	111756699	111757673	0.91	+	.	ID=g5581.t1;Parent=g5581;
OX465274.1_Tachina_grossa_genome_assembly,_chromosome:_1	AUGUSTUS	start_codon	111756699	111756701	.	+	0	ID=g5581.t1.start1;Parent=g5581.t1;
OX465274.1_Tachina_grossa_genome_assembly,_chromosome:_1	AUGUSTUS	CDS	111756699	111757673	0.91	+	0	ID=g5581.t1.CDS1;Parent=g5581.t1;
OX465274.1_Tachina_grossa_genome_assembly,_chromosome:_1	AUGUSTUS	exon	111756699	111757673	.	+	.	ID=g5581.t1.exon1;Parent=g5581.t1;
OX465274.1_Tachina_grossa_genome_assembly,_chromosome:_1	AUGUSTUS	stop_codon	111757671	111757673	.	+	0	ID=g5581.t1.stop1;Parent=g5581.t1;
OX465274.1_Tachina_grossa_genome_assembly,_chromosome:_1	AUGUSTUS	gene	111773217	111776631	.	-	.	ID=g5582;
OX465274.1_Tachina_grossa_genome_assembly,_chromosome:_1	AUGUSTUS	mRNA	111773217	111775350	0.44	-	.	ID=g5582.t1;Parent=g5582;
OX465274.1_Tachina_grossa_genome_assembly,_chromosome:_1	AUGUSTUS	stop_codon	111773217	111773219	.	-	0	ID=g5582.t1.stop1;Parent=g5582.t1;
OX465274.1_Tachina_grossa_genome_assembly,_chromosome:_1	AUGUSTUS	CDS	111773217	111774088	0.79	-	2	ID=g5582.t1.CDS1;Parent=g5582.t1;
OX465274.1_Tachina_grossa_genome_assembly,_chromosome:_1	AUGUSTUS	exon	111773217	111774088	.	-	.	ID=g5582.t1.exon1;Parent=g5582.t1;
OX465274.1_Tachina_grossa_genome_assembly,_chromosome:_1	AUGUSTUS	intron	111774089	111774157	0.78	-	.	ID=g5582.t1.intron1;Parent=g5582.t1;
OX465274.1_Tachina_grossa_genome_assembly,_chromosome:_1	AUGUSTUS	CDS	111774158	111774584	0.95	-	0	ID=g5582.t1.CDS2;Parent=g5582.t1;
OX465274.1_Tachina_grossa_genome_assembly,_chromosome:_1	AUGUSTUS	exon	111774158	111774584	.	-	.	ID=g5582.t1.exon2;Parent=g5582.t1;
OX465274.1_Tachina_grossa_genome_assembly,_chromosome:_1	AUGUSTUS	intron	111774585	111774750	0.61	-	.	ID=g5582.t1.intron2;Parent=g5582.t1;
OX465274.1_Tachina_grossa_genome_assembly,_chromosome:_1	AUGUSTUS	CDS	111774751	111774953	0.6	-	2	ID=g5582.t1.CDS3;Parent=g5582.t1;
OX465274.1_Tachina_grossa_genome_assembly,_chromosome:_1	AUGUSTUS	exon	111774751	111774953	.	-	.	ID=g5582.t1.exon3;Parent=g5582.t1;
OX465274.1_Tachina_grossa_genome_assembly,_chromosome:_1	AUGUSTUS	intron	111774954	111775145	0.97	-	.	ID=g5582.t1.intron3;Parent=g5582.t1;
OX465274.1_Tachina_grossa_genome_assembly,_chromosome:_1	AUGUSTUS	CDS	111775146	111775350	0.99	-	0	ID=g5582.t1.CDS4;Parent=g5582.t1;
OX465274.1_Tachina_grossa_genome_assembly,_chromosome:_1	AUGUSTUS	exon	111775146	111775350	.	-	.	ID=g5582.t1.exon4;Parent=g5582.t1;
OX465274.1_Tachina_grossa_genome_assembly,_chromosome:_1	AUGUSTUS	start_codon	111775348	111775350	.	-	0	ID=g5582.t1.start1;Parent=g5582.t1;
OX465274.1_Tachina_grossa_genome_assembly,_chromosome:_1	AUGUSTUS	mRNA	111773217	111776631	0.14	-	.	ID=g5582.t2;Parent=g5582;
OX465274.1_Tachina_grossa_genome_assembly,_chromosome:_1	AUGUSTUS	stop_codon	111773217	111773219	.	-	0	ID=g5582.t2.stop1;Parent=g5582.t2;
OX465274.1_Tachina_grossa_genome_assembly,_chromosome:_1	AUGUSTUS	CDS	111773217	111774088	0.7	-	2	ID=g5582.t2.CDS1;Parent=g5582.t2;
OX465274.1_Tachina_grossa_genome_assembly,_chromosome:_1	AUGUSTUS	exon	111773217	111774088	.	-	.	ID=g5582.t2.exon1;Parent=g5582.t2;
OX465274.1_Tachina_grossa_genome_assembly,_chromosome:_1	AUGUSTUS	intron	111774089	111774157	0.67	-	.	ID=g5582.t2.intron1;Parent=g5582.t2;
OX465274.1_Tachina_grossa_genome_assembly,_chromosome:_1	AUGUSTUS	CDS	111774158	111774584	0.95	-	0	ID=g5582.t2.CDS2;Parent=g5582.t2;
OX465274.1_Tachina_grossa_genome_assembly,_chromosome:_1	AUGUSTUS	exon	111774158	111774584	.	-	.	ID=g5582.t2.exon2;Parent=g5582.t2;
OX465274.1_Tachina_grossa_genome_assembly,_chromosome:_1	AUGUSTUS	intron	111774585	111774750	0.62	-	.	ID=g5582.t2.intron2;Parent=g5582.t2;
OX465274.1_Tachina_grossa_genome_assembly,_chromosome:_1	AUGUSTUS	CDS	111774751	111774953	0.61	-	2	ID=g5582.t2.CDS3;Parent=g5582.t2;
OX465274.1_Tachina_grossa_genome_assembly,_chromosome:_1	AUGUSTUS	exon	111774751	111774953	.	-	.	ID=g5582.t2.exon3;Parent=g5582.t2;
OX465274.1_Tachina_grossa_genome_assembly,_chromosome:_1	AUGUSTUS	intron	111774954	111775145	0.96	-	.	ID=g5582.t2.intron3;Parent=g5582.t2;
OX465274.1_Tachina_grossa_genome_assembly,_chromosome:_1	AUGUSTUS	CDS	111775146	111775422	0.93	-	0	ID=g5582.t2.CDS4;Parent=g5582.t2;
OX465274.1_Tachina_grossa_genome_assembly,_chromosome:_1	AUGUSTUS	exon	111775146	111775422	.	-	.	ID=g5582.t2.exon4;Parent=g5582.t2;
OX465274.1_Tachina_grossa_genome_assembly,_chromosome:_1	AUGUSTUS	intron	111775423	111776109	0.64	-	.	ID=g5582.t2.intron4;Parent=g5582.t2;
OX465274.1_Tachina_grossa_genome_assembly,_chromosome:_1	AUGUSTUS	CDS	111776110	111776373	0.61	-	0	ID=g5582.t2.CDS5;Parent=g5582.t2;
OX465274.1_Tachina_grossa_genome_assembly,_chromosome:_1	AUGUSTUS	exon	111776110	111776373	.	-	.	ID=g5582.t2.exon5;Parent=g5582.t2;
OX465274.1_Tachina_grossa_genome_assembly,_chromosome:_1	AUGUSTUS	intron	111776374	111776436	0.39	-	.	ID=g5582.t2.intron5;Parent=g5582.t2;
OX465274.1_Tachina_grossa_genome_assembly,_chromosome:_1	AUGUSTUS	CDS	111776437	111776631	0.53	-	0	ID=g5582.t2.CDS6;Parent=g5582.t2;
OX465274.1_Tachina_grossa_genome_assembly,_chromosome:_1	AUGUSTUS	exon	111776437	111776631	.	-	.	ID=g5582.t2.exon6;Parent=g5582.t2;
OX465274.1_Tachina_grossa_genome_assembly,_chromosome:_1	AUGUSTUS	start_codon	111776629	111776631	.	-	0	ID=g5582.t2.start1;Parent=g5582.t2;
OX465274.1_Tachina_grossa_genome_assembly,_chromosome:_1	AUGUSTUS	mRNA	111776386	111776631	0.79	-	.	ID=g5582.t3;Parent=g5582;
OX465274.1_Tachina_grossa_genome_assembly,_chromosome:_1	AUGUSTUS	stop_codon	111776386	111776388	.	-	0	ID=g5582.t3.stop1;Parent=g5582.t3;
OX465274.1_Tachina_grossa_genome_assembly,_chromosome:_1	AUGUSTUS	CDS	111776386	111776631	0.79	-	0	ID=g5582.t3.CDS1;Parent=g5582.t3;
OX465274.1_Tachina_grossa_genome_assembly,_chromosome:_1	AUGUSTUS	exon	111776386	111776631	.	-	.	ID=g5582.t3.exon1;Parent=g5582.t3;
OX465274.1_Tachina_grossa_genome_assembly,_chromosome:_1	AUGUSTUS	start_codon	111776629	111776631	.	-	0	ID=g5582.t3.start1;Parent=g5582.t3;
OX465274.1_Tachina_grossa_genome_assembly,_chromosome:_1	AUGUSTUS	gene	111779980	111784287	.	+	.	ID=g5583;
OX465274.1_Tachina_grossa_genome_assembly,_chromosome:_1	AUGUSTUS	mRNA	111779980	111784287	1	+	.	ID=g5583.t1;Parent=g5583;
OX465274.1_Tachina_grossa_genome_assembly,_chromosome:_1	AUGUSTUS	start_codon	111779980	111779982	.	+	0	ID=g5583.t1.start1;Parent=g5583.t1;
OX465274.1_Tachina_grossa_genome_assembly,_chromosome:_1	AUGUSTUS	CDS	111779980	111784287	1	+	0	ID=g5583.t1.CDS1;Parent=g5583.t1;
OX465274.1_Tachina_grossa_genome_assembly,_chromosome:_1	AUGUSTUS	exon	111779980	111784287	.	+	.	ID=g5583.t1.exon1;Parent=g5583.t1;
OX465274.1_Tachina_grossa_genome_assembly,_chromosome:_1	AUGUSTUS	stop_codon	111784285	111784287	.	+	0	ID=g5583.t1.stop1;Parent=g5583.t1;
OX465274.1_Tachina_grossa_genome_assembly,_chromosome:_1	AUGUSTUS	mRNA	111783336	111784287	0.78	+	.	ID=g5583.t2;Parent=g5583;
OX465274.1_Tachina_grossa_genome_assembly,_chromosome:_1	AUGUSTUS	start_codon	111783336	111783338	.	+	0	ID=g5583.t2.start1;Parent=g5583.t2;
OX465274.1_Tachina_grossa_genome_assembly,_chromosome:_1	AUGUSTUS	CDS	111783336	111783381	0.8	+	0	ID=g5583.t2.CDS1;Parent=g5583.t2;
OX465274.1_Tachina_grossa_genome_assembly,_chromosome:_1	AUGUSTUS	exon	111783336	111783381	.	+	.	ID=g5583.t2.exon1;Parent=g5583.t2;
OX465274.1_Tachina_grossa_genome_assembly,_chromosome:_1	AUGUSTUS	intron	111783382	111783433	0.9	+	.	ID=g5583.t2.intron1;Parent=g5583.t2;
OX465274.1_Tachina_grossa_genome_assembly,_chromosome:_1	AUGUSTUS	CDS	111783434	111784287	0.88	+	2	ID=g5583.t2.CDS2;Parent=g5583.t2;
OX465274.1_Tachina_grossa_genome_assembly,_chromosome:_1	AUGUSTUS	exon	111783434	111784287	.	+	.	ID=g5583.t2.exon2;Parent=g5583.t2;
OX465274.1_Tachina_grossa_genome_assembly,_chromosome:_1	AUGUSTUS	stop_codon	111784285	111784287	.	+	0	ID=g5583.t2.stop1;Parent=g5583.t2;
OX465274.1_Tachina_grossa_genome_assembly,_chromosome:_1	AUGUSTUS	gene	111786173	111787824	.	-	.	ID=g5584;
OX465274.1_Tachina_grossa_genome_assembly,_chromosome:_1	AUGUSTUS	mRNA	111786173	111787824	0.49	-	.	ID=g5584.t1;Parent=g5584;
OX465274.1_Tachina_grossa_genome_assembly,_chromosome:_1	AUGUSTUS	stop_codon	111786173	111786175	.	-	0	ID=g5584.t1.stop1;Parent=g5584.t1;
OX465274.1_Tachina_grossa_genome_assembly,_chromosome:_1	AUGUSTUS	CDS	111786173	111786387	0.72	-	2	ID=g5584.t1.CDS1;Parent=g5584.t1;
OX465274.1_Tachina_grossa_genome_assembly,_chromosome:_1	AUGUSTUS	exon	111786173	111786387	.	-	.	ID=g5584.t1.exon1;Parent=g5584.t1;
OX465274.1_Tachina_grossa_genome_assembly,_chromosome:_1	AUGUSTUS	intron	111786388	111786587	0.55	-	.	ID=g5584.t1.intron1;Parent=g5584.t1;
OX465274.1_Tachina_grossa_genome_assembly,_chromosome:_1	AUGUSTUS	CDS	111786588	111787719	0.53	-	0	ID=g5584.t1.CDS2;Parent=g5584.t1;
OX465274.1_Tachina_grossa_genome_assembly,_chromosome:_1	AUGUSTUS	exon	111786588	111787719	.	-	.	ID=g5584.t1.exon2;Parent=g5584.t1;
OX465274.1_Tachina_grossa_genome_assembly,_chromosome:_1	AUGUSTUS	intron	111787720	111787812	0.93	-	.	ID=g5584.t1.intron2;Parent=g5584.t1;
OX465274.1_Tachina_grossa_genome_assembly,_chromosome:_1	AUGUSTUS	CDS	111787813	111787824	0.93	-	0	ID=g5584.t1.CDS3;Parent=g5584.t1;
OX465274.1_Tachina_grossa_genome_assembly,_chromosome:_1	AUGUSTUS	exon	111787813	111787824	.	-	.	ID=g5584.t1.exon3;Parent=g5584.t1;
OX465274.1_Tachina_grossa_genome_assembly,_chromosome:_1	AUGUSTUS	start_codon	111787822	111787824	.	-	0	ID=g5584.t1.start1;Parent=g5584.t1;
OX465274.1_Tachina_grossa_genome_assembly,_chromosome:_1	AUGUSTUS	gene	111826832	111827527	.	-	.	ID=g5585;
OX465274.1_Tachina_grossa_genome_assembly,_chromosome:_1	AUGUSTUS	mRNA	111826832	111827527	0.91	-	.	ID=g5585.t1;Parent=g5585;
OX465274.1_Tachina_grossa_genome_assembly,_chromosome:_1	AUGUSTUS	stop_codon	111826832	111826834	.	-	0	ID=g5585.t1.stop1;Parent=g5585.t1;
OX465274.1_Tachina_grossa_genome_assembly,_chromosome:_1	AUGUSTUS	CDS	111826832	111826942	0.91	-	0	ID=g5585.t1.CDS1;Parent=g5585.t1;
OX465274.1_Tachina_grossa_genome_assembly,_chromosome:_1	AUGUSTUS	exon	111826832	111826942	.	-	.	ID=g5585.t1.exon1;Parent=g5585.t1;
OX465274.1_Tachina_grossa_genome_assembly,_chromosome:_1	AUGUSTUS	intron	111826943	111827194	0.91	-	.	ID=g5585.t1.intron1;Parent=g5585.t1;
OX465274.1_Tachina_grossa_genome_assembly,_chromosome:_1	AUGUSTUS	CDS	111827195	111827527	0.91	-	0	ID=g5585.t1.CDS2;Parent=g5585.t1;
OX465274.1_Tachina_grossa_genome_assembly,_chromosome:_1	AUGUSTUS	exon	111827195	111827527	.	-	.	ID=g5585.t1.exon2;Parent=g5585.t1;
OX465274.1_Tachina_grossa_genome_assembly,_chromosome:_1	AUGUSTUS	start_codon	111827525	111827527	.	-	0	ID=g5585.t1.start1;Parent=g5585.t1;
OX465274.1_Tachina_grossa_genome_assembly,_chromosome:_1	AUGUSTUS	gene	111836829	111842123	.	-	.	ID=g5586;
OX465274.1_Tachina_grossa_genome_assembly,_chromosome:_1	AUGUSTUS	mRNA	111836829	111842123	0.38	-	.	ID=g5586.t1;Parent=g5586;
OX465274.1_Tachina_grossa_genome_assembly,_chromosome:_1	AUGUSTUS	stop_codon	111836829	111836831	.	-	0	ID=g5586.t1.stop1;Parent=g5586.t1;
OX465274.1_Tachina_grossa_genome_assembly,_chromosome:_1	AUGUSTUS	CDS	111836829	111836894	0.6	-	0	ID=g5586.t1.CDS1;Parent=g5586.t1;
OX465274.1_Tachina_grossa_genome_assembly,_chromosome:_1	AUGUSTUS	exon	111836829	111836894	.	-	.	ID=g5586.t1.exon1;Parent=g5586.t1;
OX465274.1_Tachina_grossa_genome_assembly,_chromosome:_1	AUGUSTUS	intron	111836895	111837848	0.42	-	.	ID=g5586.t1.intron1;Parent=g5586.t1;
OX465274.1_Tachina_grossa_genome_assembly,_chromosome:_1	AUGUSTUS	CDS	111837849	111838148	0.38	-	0	ID=g5586.t1.CDS2;Parent=g5586.t1;
OX465274.1_Tachina_grossa_genome_assembly,_chromosome:_1	AUGUSTUS	exon	111837849	111838148	.	-	.	ID=g5586.t1.exon2;Parent=g5586.t1;
OX465274.1_Tachina_grossa_genome_assembly,_chromosome:_1	AUGUSTUS	intron	111838149	111842078	0.73	-	.	ID=g5586.t1.intron2;Parent=g5586.t1;
OX465274.1_Tachina_grossa_genome_assembly,_chromosome:_1	AUGUSTUS	CDS	111842079	111842123	0.75	-	0	ID=g5586.t1.CDS3;Parent=g5586.t1;
OX465274.1_Tachina_grossa_genome_assembly,_chromosome:_1	AUGUSTUS	exon	111842079	111842123	.	-	.	ID=g5586.t1.exon3;Parent=g5586.t1;
OX465274.1_Tachina_grossa_genome_assembly,_chromosome:_1	AUGUSTUS	start_codon	111842121	111842123	.	-	0	ID=g5586.t1.start1;Parent=g5586.t1;
OX465274.1_Tachina_grossa_genome_assembly,_chromosome:_1	AUGUSTUS	gene	111847386	111847748	.	+	.	ID=g5587;
OX465274.1_Tachina_grossa_genome_assembly,_chromosome:_1	AUGUSTUS	mRNA	111847386	111847748	0.7	+	.	ID=g5587.t1;Parent=g5587;
OX465274.1_Tachina_grossa_genome_assembly,_chromosome:_1	AUGUSTUS	start_codon	111847386	111847388	.	+	0	ID=g5587.t1.start1;Parent=g5587.t1;
OX465274.1_Tachina_grossa_genome_assembly,_chromosome:_1	AUGUSTUS	CDS	111847386	111847748	0.7	+	0	ID=g5587.t1.CDS1;Parent=g5587.t1;
OX465274.1_Tachina_grossa_genome_assembly,_chromosome:_1	AUGUSTUS	exon	111847386	111847748	.	+	.	ID=g5587.t1.exon1;Parent=g5587.t1;
OX465274.1_Tachina_grossa_genome_assembly,_chromosome:_1	AUGUSTUS	stop_codon	111847746	111847748	.	+	0	ID=g5587.t1.stop1;Parent=g5587.t1;
OX465274.1_Tachina_grossa_genome_assembly,_chromosome:_1	AUGUSTUS	gene	111854677	111856691	.	+	.	ID=g5588;
OX465274.1_Tachina_grossa_genome_assembly,_chromosome:_1	AUGUSTUS	mRNA	111854677	111856691	0.75	+	.	ID=g5588.t1;Parent=g5588;
OX465274.1_Tachina_grossa_genome_assembly,_chromosome:_1	AUGUSTUS	start_codon	111854677	111854679	.	+	0	ID=g5588.t1.start1;Parent=g5588.t1;
OX465274.1_Tachina_grossa_genome_assembly,_chromosome:_1	AUGUSTUS	CDS	111854677	111854774	0.91	+	0	ID=g5588.t1.CDS1;Parent=g5588.t1;
OX465274.1_Tachina_grossa_genome_assembly,_chromosome:_1	AUGUSTUS	exon	111854677	111854774	.	+	.	ID=g5588.t1.exon1;Parent=g5588.t1;
OX465274.1_Tachina_grossa_genome_assembly,_chromosome:_1	AUGUSTUS	intron	111854775	111854882	0.91	+	.	ID=g5588.t1.intron1;Parent=g5588.t1;
OX465274.1_Tachina_grossa_genome_assembly,_chromosome:_1	AUGUSTUS	CDS	111854883	111855136	0.87	+	1	ID=g5588.t1.CDS2;Parent=g5588.t1;
OX465274.1_Tachina_grossa_genome_assembly,_chromosome:_1	AUGUSTUS	exon	111854883	111855136	.	+	.	ID=g5588.t1.exon2;Parent=g5588.t1;
OX465274.1_Tachina_grossa_genome_assembly,_chromosome:_1	AUGUSTUS	intron	111855137	111855270	0.93	+	.	ID=g5588.t1.intron2;Parent=g5588.t1;
OX465274.1_Tachina_grossa_genome_assembly,_chromosome:_1	AUGUSTUS	CDS	111855271	111855492	0.94	+	2	ID=g5588.t1.CDS3;Parent=g5588.t1;
OX465274.1_Tachina_grossa_genome_assembly,_chromosome:_1	AUGUSTUS	exon	111855271	111855492	.	+	.	ID=g5588.t1.exon3;Parent=g5588.t1;
OX465274.1_Tachina_grossa_genome_assembly,_chromosome:_1	AUGUSTUS	intron	111855493	111856269	1	+	.	ID=g5588.t1.intron3;Parent=g5588.t1;
OX465274.1_Tachina_grossa_genome_assembly,_chromosome:_1	AUGUSTUS	CDS	111856270	111856422	0.89	+	2	ID=g5588.t1.CDS4;Parent=g5588.t1;
OX465274.1_Tachina_grossa_genome_assembly,_chromosome:_1	AUGUSTUS	exon	111856270	111856422	.	+	.	ID=g5588.t1.exon4;Parent=g5588.t1;
OX465274.1_Tachina_grossa_genome_assembly,_chromosome:_1	AUGUSTUS	intron	111856423	111856482	0.89	+	.	ID=g5588.t1.intron4;Parent=g5588.t1;
OX465274.1_Tachina_grossa_genome_assembly,_chromosome:_1	AUGUSTUS	CDS	111856483	111856691	1	+	2	ID=g5588.t1.CDS5;Parent=g5588.t1;
OX465274.1_Tachina_grossa_genome_assembly,_chromosome:_1	AUGUSTUS	exon	111856483	111856691	.	+	.	ID=g5588.t1.exon5;Parent=g5588.t1;
OX465274.1_Tachina_grossa_genome_assembly,_chromosome:_1	AUGUSTUS	stop_codon	111856689	111856691	.	+	0	ID=g5588.t1.stop1;Parent=g5588.t1;
OX465274.1_Tachina_grossa_genome_assembly,_chromosome:_1	AUGUSTUS	gene	111856713	111857072	.	+	.	ID=g5589;
OX465274.1_Tachina_grossa_genome_assembly,_chromosome:_1	AUGUSTUS	mRNA	111856713	111857072	1	+	.	ID=g5589.t1;Parent=g5589;
OX465274.1_Tachina_grossa_genome_assembly,_chromosome:_1	AUGUSTUS	start_codon	111856713	111856715	.	+	0	ID=g5589.t1.start1;Parent=g5589.t1;
OX465274.1_Tachina_grossa_genome_assembly,_chromosome:_1	AUGUSTUS	CDS	111856713	111857072	1	+	0	ID=g5589.t1.CDS1;Parent=g5589.t1;
OX465274.1_Tachina_grossa_genome_assembly,_chromosome:_1	AUGUSTUS	exon	111856713	111857072	.	+	.	ID=g5589.t1.exon1;Parent=g5589.t1;
OX465274.1_Tachina_grossa_genome_assembly,_chromosome:_1	AUGUSTUS	stop_codon	111857070	111857072	.	+	0	ID=g5589.t1.stop1;Parent=g5589.t1;
OX465274.1_Tachina_grossa_genome_assembly,_chromosome:_1	AUGUSTUS	gene	111861584	111861934	.	-	.	ID=g5590;
OX465274.1_Tachina_grossa_genome_assembly,_chromosome:_1	AUGUSTUS	mRNA	111861584	111861934	1	-	.	ID=g5590.t1;Parent=g5590;
OX465274.1_Tachina_grossa_genome_assembly,_chromosome:_1	AUGUSTUS	stop_codon	111861584	111861586	.	-	0	ID=g5590.t1.stop1;Parent=g5590.t1;
OX465274.1_Tachina_grossa_genome_assembly,_chromosome:_1	AUGUSTUS	CDS	111861584	111861934	1	-	0	ID=g5590.t1.CDS1;Parent=g5590.t1;
OX465274.1_Tachina_grossa_genome_assembly,_chromosome:_1	AUGUSTUS	exon	111861584	111861934	.	-	.	ID=g5590.t1.exon1;Parent=g5590.t1;
OX465274.1_Tachina_grossa_genome_assembly,_chromosome:_1	AUGUSTUS	start_codon	111861932	111861934	.	-	0	ID=g5590.t1.start1;Parent=g5590.t1;
OX465274.1_Tachina_grossa_genome_assembly,_chromosome:_1	AUGUSTUS	gene	111894138	111894551	.	+	.	ID=g5591;
OX465274.1_Tachina_grossa_genome_assembly,_chromosome:_1	AUGUSTUS	mRNA	111894138	111894551	0.61	+	.	ID=g5591.t1;Parent=g5591;
OX465274.1_Tachina_grossa_genome_assembly,_chromosome:_1	AUGUSTUS	start_codon	111894138	111894140	.	+	0	ID=g5591.t1.start1;Parent=g5591.t1;
OX465274.1_Tachina_grossa_genome_assembly,_chromosome:_1	AUGUSTUS	CDS	111894138	111894551	0.61	+	0	ID=g5591.t1.CDS1;Parent=g5591.t1;
OX465274.1_Tachina_grossa_genome_assembly,_chromosome:_1	AUGUSTUS	exon	111894138	111894551	.	+	.	ID=g5591.t1.exon1;Parent=g5591.t1;
OX465274.1_Tachina_grossa_genome_assembly,_chromosome:_1	AUGUSTUS	stop_codon	111894549	111894551	.	+	0	ID=g5591.t1.stop1;Parent=g5591.t1;
OX465274.1_Tachina_grossa_genome_assembly,_chromosome:_1	AUGUSTUS	gene	111988226	111990140	.	+	.	ID=g5592;
OX465274.1_Tachina_grossa_genome_assembly,_chromosome:_1	AUGUSTUS	mRNA	111988226	111990140	0.64	+	.	ID=g5592.t1;Parent=g5592;
OX465274.1_Tachina_grossa_genome_assembly,_chromosome:_1	AUGUSTUS	start_codon	111988226	111988228	.	+	0	ID=g5592.t1.start1;Parent=g5592.t1;
OX465274.1_Tachina_grossa_genome_assembly,_chromosome:_1	AUGUSTUS	CDS	111988226	111988406	1	+	0	ID=g5592.t1.CDS1;Parent=g5592.t1;
OX465274.1_Tachina_grossa_genome_assembly,_chromosome:_1	AUGUSTUS	exon	111988226	111988406	.	+	.	ID=g5592.t1.exon1;Parent=g5592.t1;
OX465274.1_Tachina_grossa_genome_assembly,_chromosome:_1	AUGUSTUS	intron	111988407	111988469	1	+	.	ID=g5592.t1.intron1;Parent=g5592.t1;
OX465274.1_Tachina_grossa_genome_assembly,_chromosome:_1	AUGUSTUS	CDS	111988470	111988498	0.64	+	2	ID=g5592.t1.CDS2;Parent=g5592.t1;
OX465274.1_Tachina_grossa_genome_assembly,_chromosome:_1	AUGUSTUS	exon	111988470	111988498	.	+	.	ID=g5592.t1.exon2;Parent=g5592.t1;
OX465274.1_Tachina_grossa_genome_assembly,_chromosome:_1	AUGUSTUS	intron	111988499	111988672	0.64	+	.	ID=g5592.t1.intron2;Parent=g5592.t1;
OX465274.1_Tachina_grossa_genome_assembly,_chromosome:_1	AUGUSTUS	CDS	111988673	111988853	0.76	+	0	ID=g5592.t1.CDS3;Parent=g5592.t1;
OX465274.1_Tachina_grossa_genome_assembly,_chromosome:_1	AUGUSTUS	exon	111988673	111988853	.	+	.	ID=g5592.t1.exon3;Parent=g5592.t1;
OX465274.1_Tachina_grossa_genome_assembly,_chromosome:_1	AUGUSTUS	intron	111988854	111990054	1	+	.	ID=g5592.t1.intron3;Parent=g5592.t1;
OX465274.1_Tachina_grossa_genome_assembly,_chromosome:_1	AUGUSTUS	CDS	111990055	111990140	1	+	2	ID=g5592.t1.CDS4;Parent=g5592.t1;
OX465274.1_Tachina_grossa_genome_assembly,_chromosome:_1	AUGUSTUS	exon	111990055	111990140	.	+	.	ID=g5592.t1.exon4;Parent=g5592.t1;
OX465274.1_Tachina_grossa_genome_assembly,_chromosome:_1	AUGUSTUS	stop_codon	111990138	111990140	.	+	0	ID=g5592.t1.stop1;Parent=g5592.t1;
OX465274.1_Tachina_grossa_genome_assembly,_chromosome:_1	AUGUSTUS	gene	111990777	111991730	.	-	.	ID=g5593;
OX465274.1_Tachina_grossa_genome_assembly,_chromosome:_1	AUGUSTUS	mRNA	111990777	111991730	1	-	.	ID=g5593.t1;Parent=g5593;
OX465274.1_Tachina_grossa_genome_assembly,_chromosome:_1	AUGUSTUS	stop_codon	111990777	111990779	.	-	0	ID=g5593.t1.stop1;Parent=g5593.t1;
OX465274.1_Tachina_grossa_genome_assembly,_chromosome:_1	AUGUSTUS	CDS	111990777	111990992	1	-	0	ID=g5593.t1.CDS1;Parent=g5593.t1;
OX465274.1_Tachina_grossa_genome_assembly,_chromosome:_1	AUGUSTUS	exon	111990777	111990992	.	-	.	ID=g5593.t1.exon1;Parent=g5593.t1;
OX465274.1_Tachina_grossa_genome_assembly,_chromosome:_1	AUGUSTUS	intron	111990993	111991156	1	-	.	ID=g5593.t1.intron1;Parent=g5593.t1;
OX465274.1_Tachina_grossa_genome_assembly,_chromosome:_1	AUGUSTUS	CDS	111991157	111991406	1	-	1	ID=g5593.t1.CDS2;Parent=g5593.t1;
OX465274.1_Tachina_grossa_genome_assembly,_chromosome:_1	AUGUSTUS	exon	111991157	111991406	.	-	.	ID=g5593.t1.exon2;Parent=g5593.t1;
OX465274.1_Tachina_grossa_genome_assembly,_chromosome:_1	AUGUSTUS	intron	111991407	111991489	1	-	.	ID=g5593.t1.intron2;Parent=g5593.t1;
OX465274.1_Tachina_grossa_genome_assembly,_chromosome:_1	AUGUSTUS	CDS	111991490	111991599	1	-	0	ID=g5593.t1.CDS3;Parent=g5593.t1;
OX465274.1_Tachina_grossa_genome_assembly,_chromosome:_1	AUGUSTUS	exon	111991490	111991599	.	-	.	ID=g5593.t1.exon3;Parent=g5593.t1;
OX465274.1_Tachina_grossa_genome_assembly,_chromosome:_1	AUGUSTUS	intron	111991600	111991670	1	-	.	ID=g5593.t1.intron3;Parent=g5593.t1;
OX465274.1_Tachina_grossa_genome_assembly,_chromosome:_1	AUGUSTUS	CDS	111991671	111991730	1	-	0	ID=g5593.t1.CDS4;Parent=g5593.t1;
OX465274.1_Tachina_grossa_genome_assembly,_chromosome:_1	AUGUSTUS	exon	111991671	111991730	.	-	.	ID=g5593.t1.exon4;Parent=g5593.t1;
OX465274.1_Tachina_grossa_genome_assembly,_chromosome:_1	AUGUSTUS	start_codon	111991728	111991730	.	-	0	ID=g5593.t1.start1;Parent=g5593.t1;
OX465274.1_Tachina_grossa_genome_assembly,_chromosome:_1	AUGUSTUS	gene	112001097	112001381	.	-	.	ID=g5594;
OX465274.1_Tachina_grossa_genome_assembly,_chromosome:_1	AUGUSTUS	mRNA	112001097	112001381	1	-	.	ID=g5594.t1;Parent=g5594;
OX465274.1_Tachina_grossa_genome_assembly,_chromosome:_1	AUGUSTUS	stop_codon	112001097	112001099	.	-	0	ID=g5594.t1.stop1;Parent=g5594.t1;
OX465274.1_Tachina_grossa_genome_assembly,_chromosome:_1	AUGUSTUS	CDS	112001097	112001381	1	-	0	ID=g5594.t1.CDS1;Parent=g5594.t1;
OX465274.1_Tachina_grossa_genome_assembly,_chromosome:_1	AUGUSTUS	exon	112001097	112001381	.	-	.	ID=g5594.t1.exon1;Parent=g5594.t1;
OX465274.1_Tachina_grossa_genome_assembly,_chromosome:_1	AUGUSTUS	start_codon	112001379	112001381	.	-	0	ID=g5594.t1.start1;Parent=g5594.t1;
OX465274.1_Tachina_grossa_genome_assembly,_chromosome:_1	AUGUSTUS	gene	112036496	112038056	.	+	.	ID=g5595;
OX465274.1_Tachina_grossa_genome_assembly,_chromosome:_1	AUGUSTUS	mRNA	112036496	112038056	0.53	+	.	ID=g5595.t1;Parent=g5595;
OX465274.1_Tachina_grossa_genome_assembly,_chromosome:_1	AUGUSTUS	start_codon	112036496	112036498	.	+	0	ID=g5595.t1.start1;Parent=g5595.t1;
OX465274.1_Tachina_grossa_genome_assembly,_chromosome:_1	AUGUSTUS	CDS	112036496	112036707	0.92	+	0	ID=g5595.t1.CDS1;Parent=g5595.t1;
OX465274.1_Tachina_grossa_genome_assembly,_chromosome:_1	AUGUSTUS	exon	112036496	112036707	.	+	.	ID=g5595.t1.exon1;Parent=g5595.t1;
OX465274.1_Tachina_grossa_genome_assembly,_chromosome:_1	AUGUSTUS	intron	112036708	112036778	0.59	+	.	ID=g5595.t1.intron1;Parent=g5595.t1;
OX465274.1_Tachina_grossa_genome_assembly,_chromosome:_1	AUGUSTUS	CDS	112036779	112037059	0.53	+	1	ID=g5595.t1.CDS2;Parent=g5595.t1;
OX465274.1_Tachina_grossa_genome_assembly,_chromosome:_1	AUGUSTUS	exon	112036779	112037059	.	+	.	ID=g5595.t1.exon2;Parent=g5595.t1;
OX465274.1_Tachina_grossa_genome_assembly,_chromosome:_1	AUGUSTUS	intron	112037060	112037799	0.86	+	.	ID=g5595.t1.intron2;Parent=g5595.t1;
OX465274.1_Tachina_grossa_genome_assembly,_chromosome:_1	AUGUSTUS	CDS	112037800	112037873	1	+	2	ID=g5595.t1.CDS3;Parent=g5595.t1;
OX465274.1_Tachina_grossa_genome_assembly,_chromosome:_1	AUGUSTUS	exon	112037800	112037873	.	+	.	ID=g5595.t1.exon3;Parent=g5595.t1;
OX465274.1_Tachina_grossa_genome_assembly,_chromosome:_1	AUGUSTUS	intron	112037874	112037951	1	+	.	ID=g5595.t1.intron3;Parent=g5595.t1;
OX465274.1_Tachina_grossa_genome_assembly,_chromosome:_1	AUGUSTUS	CDS	112037952	112038056	1	+	0	ID=g5595.t1.CDS4;Parent=g5595.t1;
OX465274.1_Tachina_grossa_genome_assembly,_chromosome:_1	AUGUSTUS	exon	112037952	112038056	.	+	.	ID=g5595.t1.exon4;Parent=g5595.t1;
OX465274.1_Tachina_grossa_genome_assembly,_chromosome:_1	AUGUSTUS	stop_codon	112038054	112038056	.	+	0	ID=g5595.t1.stop1;Parent=g5595.t1;
OX465274.1_Tachina_grossa_genome_assembly,_chromosome:_1	AUGUSTUS	gene	112038490	112039958	.	+	.	ID=g5596;
OX465274.1_Tachina_grossa_genome_assembly,_chromosome:_1	AUGUSTUS	mRNA	112038490	112038888	0.72	+	.	ID=g5596.t1;Parent=g5596;
OX465274.1_Tachina_grossa_genome_assembly,_chromosome:_1	AUGUSTUS	start_codon	112038490	112038492	.	+	0	ID=g5596.t1.start1;Parent=g5596.t1;
OX465274.1_Tachina_grossa_genome_assembly,_chromosome:_1	AUGUSTUS	CDS	112038490	112038888	0.72	+	0	ID=g5596.t1.CDS1;Parent=g5596.t1;
OX465274.1_Tachina_grossa_genome_assembly,_chromosome:_1	AUGUSTUS	exon	112038490	112038888	.	+	.	ID=g5596.t1.exon1;Parent=g5596.t1;
OX465274.1_Tachina_grossa_genome_assembly,_chromosome:_1	AUGUSTUS	stop_codon	112038886	112038888	.	+	0	ID=g5596.t1.stop1;Parent=g5596.t1;
OX465274.1_Tachina_grossa_genome_assembly,_chromosome:_1	AUGUSTUS	mRNA	112038490	112039201	0.56	+	.	ID=g5596.t2;Parent=g5596;
OX465274.1_Tachina_grossa_genome_assembly,_chromosome:_1	AUGUSTUS	start_codon	112038490	112038492	.	+	0	ID=g5596.t2.start1;Parent=g5596.t2;
OX465274.1_Tachina_grossa_genome_assembly,_chromosome:_1	AUGUSTUS	CDS	112038490	112038855	0.71	+	0	ID=g5596.t2.CDS1;Parent=g5596.t2;
OX465274.1_Tachina_grossa_genome_assembly,_chromosome:_1	AUGUSTUS	exon	112038490	112038855	.	+	.	ID=g5596.t2.exon1;Parent=g5596.t2;
OX465274.1_Tachina_grossa_genome_assembly,_chromosome:_1	AUGUSTUS	intron	112038856	112038970	0.56	+	.	ID=g5596.t2.intron1;Parent=g5596.t2;
OX465274.1_Tachina_grossa_genome_assembly,_chromosome:_1	AUGUSTUS	CDS	112038971	112039201	0.56	+	0	ID=g5596.t2.CDS2;Parent=g5596.t2;
OX465274.1_Tachina_grossa_genome_assembly,_chromosome:_1	AUGUSTUS	exon	112038971	112039201	.	+	.	ID=g5596.t2.exon2;Parent=g5596.t2;
OX465274.1_Tachina_grossa_genome_assembly,_chromosome:_1	AUGUSTUS	stop_codon	112039199	112039201	.	+	0	ID=g5596.t2.stop1;Parent=g5596.t2;
OX465274.1_Tachina_grossa_genome_assembly,_chromosome:_1	AUGUSTUS	mRNA	112039096	112039958	0.38	+	.	ID=g5596.t3;Parent=g5596;
OX465274.1_Tachina_grossa_genome_assembly,_chromosome:_1	AUGUSTUS	start_codon	112039096	112039098	.	+	0	ID=g5596.t3.start1;Parent=g5596.t3;
OX465274.1_Tachina_grossa_genome_assembly,_chromosome:_1	AUGUSTUS	CDS	112039096	112039252	0.68	+	0	ID=g5596.t3.CDS1;Parent=g5596.t3;
OX465274.1_Tachina_grossa_genome_assembly,_chromosome:_1	AUGUSTUS	exon	112039096	112039252	.	+	.	ID=g5596.t3.exon1;Parent=g5596.t3;
OX465274.1_Tachina_grossa_genome_assembly,_chromosome:_1	AUGUSTUS	intron	112039253	112039307	0.74	+	.	ID=g5596.t3.intron1;Parent=g5596.t3;
OX465274.1_Tachina_grossa_genome_assembly,_chromosome:_1	AUGUSTUS	CDS	112039308	112039564	0.53	+	2	ID=g5596.t3.CDS2;Parent=g5596.t3;
OX465274.1_Tachina_grossa_genome_assembly,_chromosome:_1	AUGUSTUS	exon	112039308	112039564	.	+	.	ID=g5596.t3.exon2;Parent=g5596.t3;
OX465274.1_Tachina_grossa_genome_assembly,_chromosome:_1	AUGUSTUS	intron	112039565	112039634	0.55	+	.	ID=g5596.t3.intron2;Parent=g5596.t3;
OX465274.1_Tachina_grossa_genome_assembly,_chromosome:_1	AUGUSTUS	CDS	112039635	112039958	0.55	+	0	ID=g5596.t3.CDS3;Parent=g5596.t3;
OX465274.1_Tachina_grossa_genome_assembly,_chromosome:_1	AUGUSTUS	exon	112039635	112039958	.	+	.	ID=g5596.t3.exon3;Parent=g5596.t3;
OX465274.1_Tachina_grossa_genome_assembly,_chromosome:_1	AUGUSTUS	stop_codon	112039956	112039958	.	+	0	ID=g5596.t3.stop1;Parent=g5596.t3;
OX465274.1_Tachina_grossa_genome_assembly,_chromosome:_1	AUGUSTUS	gene	112040555	112040872	.	+	.	ID=g5597;
OX465274.1_Tachina_grossa_genome_assembly,_chromosome:_1	AUGUSTUS	mRNA	112040555	112040872	0.72	+	.	ID=g5597.t1;Parent=g5597;
OX465274.1_Tachina_grossa_genome_assembly,_chromosome:_1	AUGUSTUS	start_codon	112040555	112040557	.	+	0	ID=g5597.t1.start1;Parent=g5597.t1;
OX465274.1_Tachina_grossa_genome_assembly,_chromosome:_1	AUGUSTUS	CDS	112040555	112040872	0.72	+	0	ID=g5597.t1.CDS1;Parent=g5597.t1;
OX465274.1_Tachina_grossa_genome_assembly,_chromosome:_1	AUGUSTUS	exon	112040555	112040872	.	+	.	ID=g5597.t1.exon1;Parent=g5597.t1;
OX465274.1_Tachina_grossa_genome_assembly,_chromosome:_1	AUGUSTUS	stop_codon	112040870	112040872	.	+	0	ID=g5597.t1.stop1;Parent=g5597.t1;
OX465274.1_Tachina_grossa_genome_assembly,_chromosome:_1	AUGUSTUS	gene	112041739	112042836	.	+	.	ID=g5598;
OX465274.1_Tachina_grossa_genome_assembly,_chromosome:_1	AUGUSTUS	mRNA	112041739	112042836	1	+	.	ID=g5598.t1;Parent=g5598;
OX465274.1_Tachina_grossa_genome_assembly,_chromosome:_1	AUGUSTUS	start_codon	112041739	112041741	.	+	0	ID=g5598.t1.start1;Parent=g5598.t1;
OX465274.1_Tachina_grossa_genome_assembly,_chromosome:_1	AUGUSTUS	CDS	112041739	112041745	1	+	0	ID=g5598.t1.CDS1;Parent=g5598.t1;
OX465274.1_Tachina_grossa_genome_assembly,_chromosome:_1	AUGUSTUS	exon	112041739	112041745	.	+	.	ID=g5598.t1.exon1;Parent=g5598.t1;
OX465274.1_Tachina_grossa_genome_assembly,_chromosome:_1	AUGUSTUS	intron	112041746	112041958	1	+	.	ID=g5598.t1.intron1;Parent=g5598.t1;
OX465274.1_Tachina_grossa_genome_assembly,_chromosome:_1	AUGUSTUS	CDS	112041959	112042836	1	+	2	ID=g5598.t1.CDS2;Parent=g5598.t1;
OX465274.1_Tachina_grossa_genome_assembly,_chromosome:_1	AUGUSTUS	exon	112041959	112042836	.	+	.	ID=g5598.t1.exon2;Parent=g5598.t1;
OX465274.1_Tachina_grossa_genome_assembly,_chromosome:_1	AUGUSTUS	stop_codon	112042834	112042836	.	+	0	ID=g5598.t1.stop1;Parent=g5598.t1;
OX465274.1_Tachina_grossa_genome_assembly,_chromosome:_1	AUGUSTUS	gene	112042879	112044800	.	+	.	ID=g5599;
OX465274.1_Tachina_grossa_genome_assembly,_chromosome:_1	AUGUSTUS	mRNA	112042879	112044800	0.49	+	.	ID=g5599.t1;Parent=g5599;
OX465274.1_Tachina_grossa_genome_assembly,_chromosome:_1	AUGUSTUS	start_codon	112042879	112042881	.	+	0	ID=g5599.t1.start1;Parent=g5599.t1;
OX465274.1_Tachina_grossa_genome_assembly,_chromosome:_1	AUGUSTUS	CDS	112042879	112043636	0.49	+	0	ID=g5599.t1.CDS1;Parent=g5599.t1;
OX465274.1_Tachina_grossa_genome_assembly,_chromosome:_1	AUGUSTUS	exon	112042879	112043636	.	+	.	ID=g5599.t1.exon1;Parent=g5599.t1;
OX465274.1_Tachina_grossa_genome_assembly,_chromosome:_1	AUGUSTUS	intron	112043637	112043779	0.49	+	.	ID=g5599.t1.intron1;Parent=g5599.t1;
OX465274.1_Tachina_grossa_genome_assembly,_chromosome:_1	AUGUSTUS	CDS	112043780	112044800	0.49	+	1	ID=g5599.t1.CDS2;Parent=g5599.t1;
OX465274.1_Tachina_grossa_genome_assembly,_chromosome:_1	AUGUSTUS	exon	112043780	112044800	.	+	.	ID=g5599.t1.exon2;Parent=g5599.t1;
OX465274.1_Tachina_grossa_genome_assembly,_chromosome:_1	AUGUSTUS	stop_codon	112044798	112044800	.	+	0	ID=g5599.t1.stop1;Parent=g5599.t1;
OX465274.1_Tachina_grossa_genome_assembly,_chromosome:_1	AUGUSTUS	gene	112049795	112050892	.	+	.	ID=g5600;
OX465274.1_Tachina_grossa_genome_assembly,_chromosome:_1	AUGUSTUS	mRNA	112049795	112050892	0.97	+	.	ID=g5600.t1;Parent=g5600;
OX465274.1_Tachina_grossa_genome_assembly,_chromosome:_1	AUGUSTUS	CDS	112049795	112049797	1	+	0	ID=g5600.t1.CDS1;Parent=g5600.t1;
OX465274.1_Tachina_grossa_genome_assembly,_chromosome:_1	AUGUSTUS	exon	112049795	112049797	.	+	.	ID=g5600.t1.exon1;Parent=g5600.t1;
OX465274.1_Tachina_grossa_genome_assembly,_chromosome:_1	AUGUSTUS	start_codon	112049795	112049797	.	+	0	ID=g5600.t1.start1;Parent=g5600.t1;
OX465274.1_Tachina_grossa_genome_assembly,_chromosome:_1	AUGUSTUS	intron	112049798	112049944	0.97	+	.	ID=g5600.t1.intron1;Parent=g5600.t1;
OX465274.1_Tachina_grossa_genome_assembly,_chromosome:_1	AUGUSTUS	CDS	112049945	112050892	0.97	+	0	ID=g5600.t1.CDS2;Parent=g5600.t1;
OX465274.1_Tachina_grossa_genome_assembly,_chromosome:_1	AUGUSTUS	exon	112049945	112050892	.	+	.	ID=g5600.t1.exon2;Parent=g5600.t1;
OX465274.1_Tachina_grossa_genome_assembly,_chromosome:_1	AUGUSTUS	stop_codon	112050890	112050892	.	+	0	ID=g5600.t1.stop1;Parent=g5600.t1;
OX465274.1_Tachina_grossa_genome_assembly,_chromosome:_1	AUGUSTUS	gene	112058098	112084956	.	+	.	ID=g5601;
OX465274.1_Tachina_grossa_genome_assembly,_chromosome:_1	AUGUSTUS	mRNA	112058098	112084956	0.06	+	.	ID=g5601.t1;Parent=g5601;
OX465274.1_Tachina_grossa_genome_assembly,_chromosome:_1	AUGUSTUS	start_codon	112058098	112058100	.	+	0	ID=g5601.t1.start1;Parent=g5601.t1;
OX465274.1_Tachina_grossa_genome_assembly,_chromosome:_1	AUGUSTUS	CDS	112058098	112058460	0.37	+	0	ID=g5601.t1.CDS1;Parent=g5601.t1;
OX465274.1_Tachina_grossa_genome_assembly,_chromosome:_1	AUGUSTUS	exon	112058098	112058460	.	+	.	ID=g5601.t1.exon1;Parent=g5601.t1;
OX465274.1_Tachina_grossa_genome_assembly,_chromosome:_1	AUGUSTUS	intron	112058461	112066057	0.34	+	.	ID=g5601.t1.intron1;Parent=g5601.t1;
OX465274.1_Tachina_grossa_genome_assembly,_chromosome:_1	AUGUSTUS	CDS	112066058	112066543	0.35	+	0	ID=g5601.t1.CDS2;Parent=g5601.t1;
OX465274.1_Tachina_grossa_genome_assembly,_chromosome:_1	AUGUSTUS	exon	112066058	112066543	.	+	.	ID=g5601.t1.exon2;Parent=g5601.t1;
OX465274.1_Tachina_grossa_genome_assembly,_chromosome:_1	AUGUSTUS	intron	112066544	112074110	0.39	+	.	ID=g5601.t1.intron2;Parent=g5601.t1;
OX465274.1_Tachina_grossa_genome_assembly,_chromosome:_1	AUGUSTUS	CDS	112074111	112074654	0.41	+	0	ID=g5601.t1.CDS3;Parent=g5601.t1;
OX465274.1_Tachina_grossa_genome_assembly,_chromosome:_1	AUGUSTUS	exon	112074111	112074654	.	+	.	ID=g5601.t1.exon3;Parent=g5601.t1;
OX465274.1_Tachina_grossa_genome_assembly,_chromosome:_1	AUGUSTUS	intron	112074655	112084807	0.36	+	.	ID=g5601.t1.intron3;Parent=g5601.t1;
OX465274.1_Tachina_grossa_genome_assembly,_chromosome:_1	AUGUSTUS	CDS	112084808	112084956	0.4	+	2	ID=g5601.t1.CDS4;Parent=g5601.t1;
OX465274.1_Tachina_grossa_genome_assembly,_chromosome:_1	AUGUSTUS	exon	112084808	112084956	.	+	.	ID=g5601.t1.exon4;Parent=g5601.t1;
OX465274.1_Tachina_grossa_genome_assembly,_chromosome:_1	AUGUSTUS	stop_codon	112084954	112084956	.	+	0	ID=g5601.t1.stop1;Parent=g5601.t1;
OX465274.1_Tachina_grossa_genome_assembly,_chromosome:_1	AUGUSTUS	gene	112089684	112098107	.	-	.	ID=g5602;
OX465274.1_Tachina_grossa_genome_assembly,_chromosome:_1	AUGUSTUS	mRNA	112089684	112098107	0.18	-	.	ID=g5602.t1;Parent=g5602;
OX465274.1_Tachina_grossa_genome_assembly,_chromosome:_1	AUGUSTUS	stop_codon	112089684	112089686	.	-	0	ID=g5602.t1.stop1;Parent=g5602.t1;
OX465274.1_Tachina_grossa_genome_assembly,_chromosome:_1	AUGUSTUS	CDS	112089684	112089917	0.39	-	0	ID=g5602.t1.CDS1;Parent=g5602.t1;
OX465274.1_Tachina_grossa_genome_assembly,_chromosome:_1	AUGUSTUS	exon	112089684	112089917	.	-	.	ID=g5602.t1.exon1;Parent=g5602.t1;
OX465274.1_Tachina_grossa_genome_assembly,_chromosome:_1	AUGUSTUS	intron	112089918	112095941	0.53	-	.	ID=g5602.t1.intron1;Parent=g5602.t1;
OX465274.1_Tachina_grossa_genome_assembly,_chromosome:_1	AUGUSTUS	CDS	112095942	112097911	0.65	-	2	ID=g5602.t1.CDS2;Parent=g5602.t1;
OX465274.1_Tachina_grossa_genome_assembly,_chromosome:_1	AUGUSTUS	exon	112095942	112097911	.	-	.	ID=g5602.t1.exon2;Parent=g5602.t1;
OX465274.1_Tachina_grossa_genome_assembly,_chromosome:_1	AUGUSTUS	intron	112097912	112097974	0.55	-	.	ID=g5602.t1.intron2;Parent=g5602.t1;
OX465274.1_Tachina_grossa_genome_assembly,_chromosome:_1	AUGUSTUS	CDS	112097975	112098107	0.55	-	0	ID=g5602.t1.CDS3;Parent=g5602.t1;
OX465274.1_Tachina_grossa_genome_assembly,_chromosome:_1	AUGUSTUS	exon	112097975	112098107	.	-	.	ID=g5602.t1.exon3;Parent=g5602.t1;
OX465274.1_Tachina_grossa_genome_assembly,_chromosome:_1	AUGUSTUS	start_codon	112098105	112098107	.	-	0	ID=g5602.t1.start1;Parent=g5602.t1;
OX465274.1_Tachina_grossa_genome_assembly,_chromosome:_1	AUGUSTUS	gene	112103014	112103541	.	-	.	ID=g5603;
OX465274.1_Tachina_grossa_genome_assembly,_chromosome:_1	AUGUSTUS	mRNA	112103014	112103541	0.62	-	.	ID=g5603.t1;Parent=g5603;
OX465274.1_Tachina_grossa_genome_assembly,_chromosome:_1	AUGUSTUS	stop_codon	112103014	112103016	.	-	0	ID=g5603.t1.stop1;Parent=g5603.t1;
OX465274.1_Tachina_grossa_genome_assembly,_chromosome:_1	AUGUSTUS	CDS	112103014	112103108	0.62	-	2	ID=g5603.t1.CDS1;Parent=g5603.t1;
OX465274.1_Tachina_grossa_genome_assembly,_chromosome:_1	AUGUSTUS	exon	112103014	112103108	.	-	.	ID=g5603.t1.exon1;Parent=g5603.t1;
OX465274.1_Tachina_grossa_genome_assembly,_chromosome:_1	AUGUSTUS	intron	112103109	112103164	0.62	-	.	ID=g5603.t1.intron1;Parent=g5603.t1;
OX465274.1_Tachina_grossa_genome_assembly,_chromosome:_1	AUGUSTUS	CDS	112103165	112103355	0.95	-	1	ID=g5603.t1.CDS2;Parent=g5603.t1;
OX465274.1_Tachina_grossa_genome_assembly,_chromosome:_1	AUGUSTUS	exon	112103165	112103355	.	-	.	ID=g5603.t1.exon2;Parent=g5603.t1;
OX465274.1_Tachina_grossa_genome_assembly,_chromosome:_1	AUGUSTUS	intron	112103356	112103416	1	-	.	ID=g5603.t1.intron2;Parent=g5603.t1;
OX465274.1_Tachina_grossa_genome_assembly,_chromosome:_1	AUGUSTUS	CDS	112103417	112103541	1	-	0	ID=g5603.t1.CDS3;Parent=g5603.t1;
OX465274.1_Tachina_grossa_genome_assembly,_chromosome:_1	AUGUSTUS	exon	112103417	112103541	.	-	.	ID=g5603.t1.exon3;Parent=g5603.t1;
OX465274.1_Tachina_grossa_genome_assembly,_chromosome:_1	AUGUSTUS	start_codon	112103539	112103541	.	-	0	ID=g5603.t1.start1;Parent=g5603.t1;
OX465274.1_Tachina_grossa_genome_assembly,_chromosome:_1	AUGUSTUS	gene	112187259	112188926	.	+	.	ID=g5604;
OX465274.1_Tachina_grossa_genome_assembly,_chromosome:_1	AUGUSTUS	mRNA	112187259	112188926	0.77	+	.	ID=g5604.t1;Parent=g5604;
OX465274.1_Tachina_grossa_genome_assembly,_chromosome:_1	AUGUSTUS	start_codon	112187259	112187261	.	+	0	ID=g5604.t1.start1;Parent=g5604.t1;
OX465274.1_Tachina_grossa_genome_assembly,_chromosome:_1	AUGUSTUS	CDS	112187259	112187450	0.87	+	0	ID=g5604.t1.CDS1;Parent=g5604.t1;
OX465274.1_Tachina_grossa_genome_assembly,_chromosome:_1	AUGUSTUS	exon	112187259	112187450	.	+	.	ID=g5604.t1.exon1;Parent=g5604.t1;
OX465274.1_Tachina_grossa_genome_assembly,_chromosome:_1	AUGUSTUS	intron	112187451	112188821	0.77	+	.	ID=g5604.t1.intron1;Parent=g5604.t1;
OX465274.1_Tachina_grossa_genome_assembly,_chromosome:_1	AUGUSTUS	CDS	112188822	112188926	0.85	+	0	ID=g5604.t1.CDS2;Parent=g5604.t1;
OX465274.1_Tachina_grossa_genome_assembly,_chromosome:_1	AUGUSTUS	exon	112188822	112188926	.	+	.	ID=g5604.t1.exon2;Parent=g5604.t1;
OX465274.1_Tachina_grossa_genome_assembly,_chromosome:_1	AUGUSTUS	stop_codon	112188924	112188926	.	+	0	ID=g5604.t1.stop1;Parent=g5604.t1;
OX465274.1_Tachina_grossa_genome_assembly,_chromosome:_1	AUGUSTUS	gene	112189125	112190321	.	+	.	ID=g5605;
OX465274.1_Tachina_grossa_genome_assembly,_chromosome:_1	AUGUSTUS	mRNA	112189125	112190321	0.43	+	.	ID=g5605.t1;Parent=g5605;
OX465274.1_Tachina_grossa_genome_assembly,_chromosome:_1	AUGUSTUS	start_codon	112189125	112189127	.	+	0	ID=g5605.t1.start1;Parent=g5605.t1;
OX465274.1_Tachina_grossa_genome_assembly,_chromosome:_1	AUGUSTUS	CDS	112189125	112189234	0.65	+	0	ID=g5605.t1.CDS1;Parent=g5605.t1;
OX465274.1_Tachina_grossa_genome_assembly,_chromosome:_1	AUGUSTUS	exon	112189125	112189234	.	+	.	ID=g5605.t1.exon1;Parent=g5605.t1;
OX465274.1_Tachina_grossa_genome_assembly,_chromosome:_1	AUGUSTUS	intron	112189235	112189506	0.56	+	.	ID=g5605.t1.intron1;Parent=g5605.t1;
OX465274.1_Tachina_grossa_genome_assembly,_chromosome:_1	AUGUSTUS	CDS	112189507	112190041	0.43	+	1	ID=g5605.t1.CDS2;Parent=g5605.t1;
OX465274.1_Tachina_grossa_genome_assembly,_chromosome:_1	AUGUSTUS	exon	112189507	112190041	.	+	.	ID=g5605.t1.exon2;Parent=g5605.t1;
OX465274.1_Tachina_grossa_genome_assembly,_chromosome:_1	AUGUSTUS	intron	112190042	112190141	0.78	+	.	ID=g5605.t1.intron2;Parent=g5605.t1;
OX465274.1_Tachina_grossa_genome_assembly,_chromosome:_1	AUGUSTUS	CDS	112190142	112190321	0.78	+	0	ID=g5605.t1.CDS3;Parent=g5605.t1;
OX465274.1_Tachina_grossa_genome_assembly,_chromosome:_1	AUGUSTUS	exon	112190142	112190321	.	+	.	ID=g5605.t1.exon3;Parent=g5605.t1;
OX465274.1_Tachina_grossa_genome_assembly,_chromosome:_1	AUGUSTUS	stop_codon	112190319	112190321	.	+	0	ID=g5605.t1.stop1;Parent=g5605.t1;
OX465274.1_Tachina_grossa_genome_assembly,_chromosome:_1	AUGUSTUS	gene	112190777	112191640	.	+	.	ID=g5606;
OX465274.1_Tachina_grossa_genome_assembly,_chromosome:_1	AUGUSTUS	mRNA	112190777	112191640	1	+	.	ID=g5606.t1;Parent=g5606;
OX465274.1_Tachina_grossa_genome_assembly,_chromosome:_1	AUGUSTUS	start_codon	112190777	112190779	.	+	0	ID=g5606.t1.start1;Parent=g5606.t1;
OX465274.1_Tachina_grossa_genome_assembly,_chromosome:_1	AUGUSTUS	CDS	112190777	112191640	1	+	0	ID=g5606.t1.CDS1;Parent=g5606.t1;
OX465274.1_Tachina_grossa_genome_assembly,_chromosome:_1	AUGUSTUS	exon	112190777	112191640	.	+	.	ID=g5606.t1.exon1;Parent=g5606.t1;
OX465274.1_Tachina_grossa_genome_assembly,_chromosome:_1	AUGUSTUS	stop_codon	112191638	112191640	.	+	0	ID=g5606.t1.stop1;Parent=g5606.t1;
OX465274.1_Tachina_grossa_genome_assembly,_chromosome:_1	AUGUSTUS	gene	112192549	112193541	.	+	.	ID=g5607;
OX465274.1_Tachina_grossa_genome_assembly,_chromosome:_1	AUGUSTUS	mRNA	112192549	112193541	0.66	+	.	ID=g5607.t1;Parent=g5607;
OX465274.1_Tachina_grossa_genome_assembly,_chromosome:_1	AUGUSTUS	start_codon	112192549	112192551	.	+	0	ID=g5607.t1.start1;Parent=g5607.t1;
OX465274.1_Tachina_grossa_genome_assembly,_chromosome:_1	AUGUSTUS	CDS	112192549	112193062	0.7	+	0	ID=g5607.t1.CDS1;Parent=g5607.t1;
OX465274.1_Tachina_grossa_genome_assembly,_chromosome:_1	AUGUSTUS	exon	112192549	112193062	.	+	.	ID=g5607.t1.exon1;Parent=g5607.t1;
OX465274.1_Tachina_grossa_genome_assembly,_chromosome:_1	AUGUSTUS	intron	112193063	112193156	0.7	+	.	ID=g5607.t1.intron1;Parent=g5607.t1;
OX465274.1_Tachina_grossa_genome_assembly,_chromosome:_1	AUGUSTUS	CDS	112193157	112193195	0.71	+	2	ID=g5607.t1.CDS2;Parent=g5607.t1;
OX465274.1_Tachina_grossa_genome_assembly,_chromosome:_1	AUGUSTUS	exon	112193157	112193195	.	+	.	ID=g5607.t1.exon2;Parent=g5607.t1;
OX465274.1_Tachina_grossa_genome_assembly,_chromosome:_1	AUGUSTUS	intron	112193196	112193278	0.94	+	.	ID=g5607.t1.intron2;Parent=g5607.t1;
OX465274.1_Tachina_grossa_genome_assembly,_chromosome:_1	AUGUSTUS	CDS	112193279	112193541	0.97	+	2	ID=g5607.t1.CDS3;Parent=g5607.t1;
OX465274.1_Tachina_grossa_genome_assembly,_chromosome:_1	AUGUSTUS	exon	112193279	112193541	.	+	.	ID=g5607.t1.exon3;Parent=g5607.t1;
OX465274.1_Tachina_grossa_genome_assembly,_chromosome:_1	AUGUSTUS	stop_codon	112193539	112193541	.	+	0	ID=g5607.t1.stop1;Parent=g5607.t1;
OX465274.1_Tachina_grossa_genome_assembly,_chromosome:_1	AUGUSTUS	gene	112200922	112202045	.	-	.	ID=g5608;
OX465274.1_Tachina_grossa_genome_assembly,_chromosome:_1	AUGUSTUS	mRNA	112200922	112202045	0.27	-	.	ID=g5608.t1;Parent=g5608;
OX465274.1_Tachina_grossa_genome_assembly,_chromosome:_1	AUGUSTUS	stop_codon	112200922	112200924	.	-	0	ID=g5608.t1.stop1;Parent=g5608.t1;
OX465274.1_Tachina_grossa_genome_assembly,_chromosome:_1	AUGUSTUS	CDS	112200922	112201211	0.5	-	2	ID=g5608.t1.CDS1;Parent=g5608.t1;
OX465274.1_Tachina_grossa_genome_assembly,_chromosome:_1	AUGUSTUS	exon	112200922	112201211	.	-	.	ID=g5608.t1.exon1;Parent=g5608.t1;
OX465274.1_Tachina_grossa_genome_assembly,_chromosome:_1	AUGUSTUS	intron	112201212	112201543	0.5	-	.	ID=g5608.t1.intron1;Parent=g5608.t1;
OX465274.1_Tachina_grossa_genome_assembly,_chromosome:_1	AUGUSTUS	CDS	112201544	112201887	0.55	-	1	ID=g5608.t1.CDS2;Parent=g5608.t1;
OX465274.1_Tachina_grossa_genome_assembly,_chromosome:_1	AUGUSTUS	exon	112201544	112201887	.	-	.	ID=g5608.t1.exon2;Parent=g5608.t1;
OX465274.1_Tachina_grossa_genome_assembly,_chromosome:_1	AUGUSTUS	intron	112201888	112201950	0.58	-	.	ID=g5608.t1.intron2;Parent=g5608.t1;
OX465274.1_Tachina_grossa_genome_assembly,_chromosome:_1	AUGUSTUS	CDS	112201951	112202045	0.65	-	0	ID=g5608.t1.CDS3;Parent=g5608.t1;
OX465274.1_Tachina_grossa_genome_assembly,_chromosome:_1	AUGUSTUS	exon	112201951	112202045	.	-	.	ID=g5608.t1.exon3;Parent=g5608.t1;
OX465274.1_Tachina_grossa_genome_assembly,_chromosome:_1	AUGUSTUS	start_codon	112202043	112202045	.	-	0	ID=g5608.t1.start1;Parent=g5608.t1;
OX465274.1_Tachina_grossa_genome_assembly,_chromosome:_1	AUGUSTUS	gene	112202242	112202550	.	-	.	ID=g5609;
OX465274.1_Tachina_grossa_genome_assembly,_chromosome:_1	AUGUSTUS	mRNA	112202242	112202550	0.97	-	.	ID=g5609.t1;Parent=g5609;
OX465274.1_Tachina_grossa_genome_assembly,_chromosome:_1	AUGUSTUS	stop_codon	112202242	112202244	.	-	0	ID=g5609.t1.stop1;Parent=g5609.t1;
OX465274.1_Tachina_grossa_genome_assembly,_chromosome:_1	AUGUSTUS	CDS	112202242	112202550	0.97	-	0	ID=g5609.t1.CDS1;Parent=g5609.t1;
OX465274.1_Tachina_grossa_genome_assembly,_chromosome:_1	AUGUSTUS	exon	112202242	112202550	.	-	.	ID=g5609.t1.exon1;Parent=g5609.t1;
OX465274.1_Tachina_grossa_genome_assembly,_chromosome:_1	AUGUSTUS	start_codon	112202548	112202550	.	-	0	ID=g5609.t1.start1;Parent=g5609.t1;
OX465274.1_Tachina_grossa_genome_assembly,_chromosome:_1	AUGUSTUS	gene	112203200	112204743	.	-	.	ID=g5610;
OX465274.1_Tachina_grossa_genome_assembly,_chromosome:_1	AUGUSTUS	mRNA	112203200	112204743	0.29	-	.	ID=g5610.t1;Parent=g5610;
OX465274.1_Tachina_grossa_genome_assembly,_chromosome:_1	AUGUSTUS	stop_codon	112203200	112203202	.	-	0	ID=g5610.t1.stop1;Parent=g5610.t1;
OX465274.1_Tachina_grossa_genome_assembly,_chromosome:_1	AUGUSTUS	CDS	112203200	112203548	0.81	-	1	ID=g5610.t1.CDS1;Parent=g5610.t1;
OX465274.1_Tachina_grossa_genome_assembly,_chromosome:_1	AUGUSTUS	exon	112203200	112203548	.	-	.	ID=g5610.t1.exon1;Parent=g5610.t1;
OX465274.1_Tachina_grossa_genome_assembly,_chromosome:_1	AUGUSTUS	intron	112203549	112203729	0.74	-	.	ID=g5610.t1.intron1;Parent=g5610.t1;
OX465274.1_Tachina_grossa_genome_assembly,_chromosome:_1	AUGUSTUS	CDS	112203730	112204464	0.32	-	1	ID=g5610.t1.CDS2;Parent=g5610.t1;
OX465274.1_Tachina_grossa_genome_assembly,_chromosome:_1	AUGUSTUS	exon	112203730	112204464	.	-	.	ID=g5610.t1.exon2;Parent=g5610.t1;
OX465274.1_Tachina_grossa_genome_assembly,_chromosome:_1	AUGUSTUS	intron	112204465	112204651	0.35	-	.	ID=g5610.t1.intron2;Parent=g5610.t1;
OX465274.1_Tachina_grossa_genome_assembly,_chromosome:_1	AUGUSTUS	CDS	112204652	112204743	0.37	-	0	ID=g5610.t1.CDS3;Parent=g5610.t1;
OX465274.1_Tachina_grossa_genome_assembly,_chromosome:_1	AUGUSTUS	exon	112204652	112204743	.	-	.	ID=g5610.t1.exon3;Parent=g5610.t1;
OX465274.1_Tachina_grossa_genome_assembly,_chromosome:_1	AUGUSTUS	start_codon	112204741	112204743	.	-	0	ID=g5610.t1.start1;Parent=g5610.t1;
OX465274.1_Tachina_grossa_genome_assembly,_chromosome:_1	AUGUSTUS	gene	112209125	112209748	.	-	.	ID=g5611;
OX465274.1_Tachina_grossa_genome_assembly,_chromosome:_1	AUGUSTUS	mRNA	112209125	112209748	0.57	-	.	ID=g5611.t1;Parent=g5611;
OX465274.1_Tachina_grossa_genome_assembly,_chromosome:_1	AUGUSTUS	stop_codon	112209125	112209127	.	-	0	ID=g5611.t1.stop1;Parent=g5611.t1;
OX465274.1_Tachina_grossa_genome_assembly,_chromosome:_1	AUGUSTUS	CDS	112209125	112209748	0.57	-	0	ID=g5611.t1.CDS1;Parent=g5611.t1;
OX465274.1_Tachina_grossa_genome_assembly,_chromosome:_1	AUGUSTUS	exon	112209125	112209748	.	-	.	ID=g5611.t1.exon1;Parent=g5611.t1;
OX465274.1_Tachina_grossa_genome_assembly,_chromosome:_1	AUGUSTUS	start_codon	112209746	112209748	.	-	0	ID=g5611.t1.start1;Parent=g5611.t1;
OX465274.1_Tachina_grossa_genome_assembly,_chromosome:_1	AUGUSTUS	gene	112222835	112228166	.	+	.	ID=g5612;
OX465274.1_Tachina_grossa_genome_assembly,_chromosome:_1	AUGUSTUS	mRNA	112222835	112228166	0.97	+	.	ID=g5612.t1;Parent=g5612;
OX465274.1_Tachina_grossa_genome_assembly,_chromosome:_1	AUGUSTUS	start_codon	112222835	112222837	.	+	0	ID=g5612.t1.start1;Parent=g5612.t1;
OX465274.1_Tachina_grossa_genome_assembly,_chromosome:_1	AUGUSTUS	CDS	112222835	112226243	0.97	+	0	ID=g5612.t1.CDS1;Parent=g5612.t1;
OX465274.1_Tachina_grossa_genome_assembly,_chromosome:_1	AUGUSTUS	exon	112222835	112226243	.	+	.	ID=g5612.t1.exon1;Parent=g5612.t1;
OX465274.1_Tachina_grossa_genome_assembly,_chromosome:_1	AUGUSTUS	intron	112226244	112227844	1	+	.	ID=g5612.t1.intron1;Parent=g5612.t1;
OX465274.1_Tachina_grossa_genome_assembly,_chromosome:_1	AUGUSTUS	CDS	112227845	112228057	1	+	2	ID=g5612.t1.CDS2;Parent=g5612.t1;
OX465274.1_Tachina_grossa_genome_assembly,_chromosome:_1	AUGUSTUS	exon	112227845	112228057	.	+	.	ID=g5612.t1.exon2;Parent=g5612.t1;
OX465274.1_Tachina_grossa_genome_assembly,_chromosome:_1	AUGUSTUS	intron	112228058	112228137	1	+	.	ID=g5612.t1.intron2;Parent=g5612.t1;
OX465274.1_Tachina_grossa_genome_assembly,_chromosome:_1	AUGUSTUS	CDS	112228138	112228166	1	+	2	ID=g5612.t1.CDS3;Parent=g5612.t1;
OX465274.1_Tachina_grossa_genome_assembly,_chromosome:_1	AUGUSTUS	exon	112228138	112228166	.	+	.	ID=g5612.t1.exon3;Parent=g5612.t1;
OX465274.1_Tachina_grossa_genome_assembly,_chromosome:_1	AUGUSTUS	stop_codon	112228164	112228166	.	+	0	ID=g5612.t1.stop1;Parent=g5612.t1;
OX465274.1_Tachina_grossa_genome_assembly,_chromosome:_1	AUGUSTUS	gene	112236405	112238324	.	-	.	ID=g5613;
OX465274.1_Tachina_grossa_genome_assembly,_chromosome:_1	AUGUSTUS	mRNA	112236405	112238324	0.25	-	.	ID=g5613.t1;Parent=g5613;
OX465274.1_Tachina_grossa_genome_assembly,_chromosome:_1	AUGUSTUS	stop_codon	112236405	112236407	.	-	0	ID=g5613.t1.stop1;Parent=g5613.t1;
OX465274.1_Tachina_grossa_genome_assembly,_chromosome:_1	AUGUSTUS	CDS	112236405	112236701	0.73	-	0	ID=g5613.t1.CDS1;Parent=g5613.t1;
OX465274.1_Tachina_grossa_genome_assembly,_chromosome:_1	AUGUSTUS	exon	112236405	112236701	.	-	.	ID=g5613.t1.exon1;Parent=g5613.t1;
OX465274.1_Tachina_grossa_genome_assembly,_chromosome:_1	AUGUSTUS	intron	112236702	112237209	0.53	-	.	ID=g5613.t1.intron1;Parent=g5613.t1;
OX465274.1_Tachina_grossa_genome_assembly,_chromosome:_1	AUGUSTUS	CDS	112237210	112237388	0.31	-	2	ID=g5613.t1.CDS2;Parent=g5613.t1;
OX465274.1_Tachina_grossa_genome_assembly,_chromosome:_1	AUGUSTUS	exon	112237210	112237388	.	-	.	ID=g5613.t1.exon2;Parent=g5613.t1;
OX465274.1_Tachina_grossa_genome_assembly,_chromosome:_1	AUGUSTUS	intron	112237389	112237446	0.61	-	.	ID=g5613.t1.intron2;Parent=g5613.t1;
OX465274.1_Tachina_grossa_genome_assembly,_chromosome:_1	AUGUSTUS	CDS	112237447	112237573	0.61	-	0	ID=g5613.t1.CDS3;Parent=g5613.t1;
OX465274.1_Tachina_grossa_genome_assembly,_chromosome:_1	AUGUSTUS	exon	112237447	112237573	.	-	.	ID=g5613.t1.exon3;Parent=g5613.t1;
OX465274.1_Tachina_grossa_genome_assembly,_chromosome:_1	AUGUSTUS	intron	112237574	112237751	0.47	-	.	ID=g5613.t1.intron3;Parent=g5613.t1;
OX465274.1_Tachina_grossa_genome_assembly,_chromosome:_1	AUGUSTUS	CDS	112237752	112238324	0.47	-	0	ID=g5613.t1.CDS4;Parent=g5613.t1;
OX465274.1_Tachina_grossa_genome_assembly,_chromosome:_1	AUGUSTUS	exon	112237752	112238324	.	-	.	ID=g5613.t1.exon4;Parent=g5613.t1;
OX465274.1_Tachina_grossa_genome_assembly,_chromosome:_1	AUGUSTUS	start_codon	112238322	112238324	.	-	0	ID=g5613.t1.start1;Parent=g5613.t1;
OX465274.1_Tachina_grossa_genome_assembly,_chromosome:_1	AUGUSTUS	gene	112238471	112238820	.	-	.	ID=g5614;
OX465274.1_Tachina_grossa_genome_assembly,_chromosome:_1	AUGUSTUS	mRNA	112238471	112238820	1	-	.	ID=g5614.t1;Parent=g5614;
OX465274.1_Tachina_grossa_genome_assembly,_chromosome:_1	AUGUSTUS	stop_codon	112238471	112238473	.	-	0	ID=g5614.t1.stop1;Parent=g5614.t1;
OX465274.1_Tachina_grossa_genome_assembly,_chromosome:_1	AUGUSTUS	CDS	112238471	112238725	1	-	0	ID=g5614.t1.CDS1;Parent=g5614.t1;
OX465274.1_Tachina_grossa_genome_assembly,_chromosome:_1	AUGUSTUS	exon	112238471	112238725	.	-	.	ID=g5614.t1.exon1;Parent=g5614.t1;
OX465274.1_Tachina_grossa_genome_assembly,_chromosome:_1	AUGUSTUS	intron	112238726	112238778	1	-	.	ID=g5614.t1.intron1;Parent=g5614.t1;
OX465274.1_Tachina_grossa_genome_assembly,_chromosome:_1	AUGUSTUS	CDS	112238779	112238820	1	-	0	ID=g5614.t1.CDS2;Parent=g5614.t1;
OX465274.1_Tachina_grossa_genome_assembly,_chromosome:_1	AUGUSTUS	exon	112238779	112238820	.	-	.	ID=g5614.t1.exon2;Parent=g5614.t1;
OX465274.1_Tachina_grossa_genome_assembly,_chromosome:_1	AUGUSTUS	start_codon	112238818	112238820	.	-	0	ID=g5614.t1.start1;Parent=g5614.t1;
OX465274.1_Tachina_grossa_genome_assembly,_chromosome:_1	AUGUSTUS	gene	112239191	112240402	.	-	.	ID=g5615;
OX465274.1_Tachina_grossa_genome_assembly,_chromosome:_1	AUGUSTUS	mRNA	112239191	112240402	0.85	-	.	ID=g5615.t1;Parent=g5615;
OX465274.1_Tachina_grossa_genome_assembly,_chromosome:_1	AUGUSTUS	stop_codon	112239191	112239193	.	-	0	ID=g5615.t1.stop1;Parent=g5615.t1;
OX465274.1_Tachina_grossa_genome_assembly,_chromosome:_1	AUGUSTUS	CDS	112239191	112239350	0.93	-	1	ID=g5615.t1.CDS1;Parent=g5615.t1;
OX465274.1_Tachina_grossa_genome_assembly,_chromosome:_1	AUGUSTUS	exon	112239191	112239350	.	-	.	ID=g5615.t1.exon1;Parent=g5615.t1;
OX465274.1_Tachina_grossa_genome_assembly,_chromosome:_1	AUGUSTUS	intron	112239351	112239404	0.95	-	.	ID=g5615.t1.intron1;Parent=g5615.t1;
OX465274.1_Tachina_grossa_genome_assembly,_chromosome:_1	AUGUSTUS	CDS	112239405	112240205	0.87	-	1	ID=g5615.t1.CDS2;Parent=g5615.t1;
OX465274.1_Tachina_grossa_genome_assembly,_chromosome:_1	AUGUSTUS	exon	112239405	112240205	.	-	.	ID=g5615.t1.exon2;Parent=g5615.t1;
OX465274.1_Tachina_grossa_genome_assembly,_chromosome:_1	AUGUSTUS	intron	112240206	112240310	0.92	-	.	ID=g5615.t1.intron2;Parent=g5615.t1;
OX465274.1_Tachina_grossa_genome_assembly,_chromosome:_1	AUGUSTUS	CDS	112240311	112240402	0.99	-	0	ID=g5615.t1.CDS3;Parent=g5615.t1;
OX465274.1_Tachina_grossa_genome_assembly,_chromosome:_1	AUGUSTUS	exon	112240311	112240402	.	-	.	ID=g5615.t1.exon3;Parent=g5615.t1;
OX465274.1_Tachina_grossa_genome_assembly,_chromosome:_1	AUGUSTUS	start_codon	112240400	112240402	.	-	0	ID=g5615.t1.start1;Parent=g5615.t1;
OX465274.1_Tachina_grossa_genome_assembly,_chromosome:_1	AUGUSTUS	gene	112260464	112260805	.	-	.	ID=g5616;
OX465274.1_Tachina_grossa_genome_assembly,_chromosome:_1	AUGUSTUS	mRNA	112260464	112260805	0.68	-	.	ID=g5616.t1;Parent=g5616;
OX465274.1_Tachina_grossa_genome_assembly,_chromosome:_1	AUGUSTUS	stop_codon	112260464	112260466	.	-	0	ID=g5616.t1.stop1;Parent=g5616.t1;
OX465274.1_Tachina_grossa_genome_assembly,_chromosome:_1	AUGUSTUS	CDS	112260464	112260585	0.98	-	2	ID=g5616.t1.CDS1;Parent=g5616.t1;
OX465274.1_Tachina_grossa_genome_assembly,_chromosome:_1	AUGUSTUS	exon	112260464	112260585	.	-	.	ID=g5616.t1.exon1;Parent=g5616.t1;
OX465274.1_Tachina_grossa_genome_assembly,_chromosome:_1	AUGUSTUS	intron	112260586	112260648	0.84	-	.	ID=g5616.t1.intron1;Parent=g5616.t1;
OX465274.1_Tachina_grossa_genome_assembly,_chromosome:_1	AUGUSTUS	CDS	112260649	112260805	0.68	-	0	ID=g5616.t1.CDS2;Parent=g5616.t1;
OX465274.1_Tachina_grossa_genome_assembly,_chromosome:_1	AUGUSTUS	exon	112260649	112260805	.	-	.	ID=g5616.t1.exon2;Parent=g5616.t1;
OX465274.1_Tachina_grossa_genome_assembly,_chromosome:_1	AUGUSTUS	start_codon	112260803	112260805	.	-	0	ID=g5616.t1.start1;Parent=g5616.t1;
OX465274.1_Tachina_grossa_genome_assembly,_chromosome:_1	AUGUSTUS	gene	112265641	112266392	.	-	.	ID=g5617;
OX465274.1_Tachina_grossa_genome_assembly,_chromosome:_1	AUGUSTUS	mRNA	112265641	112266392	0.82	-	.	ID=g5617.t1;Parent=g5617;
OX465274.1_Tachina_grossa_genome_assembly,_chromosome:_1	AUGUSTUS	stop_codon	112265641	112265643	.	-	0	ID=g5617.t1.stop1;Parent=g5617.t1;
OX465274.1_Tachina_grossa_genome_assembly,_chromosome:_1	AUGUSTUS	CDS	112265641	112265854	0.82	-	1	ID=g5617.t1.CDS1;Parent=g5617.t1;
OX465274.1_Tachina_grossa_genome_assembly,_chromosome:_1	AUGUSTUS	exon	112265641	112265854	.	-	.	ID=g5617.t1.exon1;Parent=g5617.t1;
OX465274.1_Tachina_grossa_genome_assembly,_chromosome:_1	AUGUSTUS	intron	112265855	112266261	0.87	-	.	ID=g5617.t1.intron1;Parent=g5617.t1;
OX465274.1_Tachina_grossa_genome_assembly,_chromosome:_1	AUGUSTUS	CDS	112266262	112266392	1	-	0	ID=g5617.t1.CDS2;Parent=g5617.t1;
OX465274.1_Tachina_grossa_genome_assembly,_chromosome:_1	AUGUSTUS	exon	112266262	112266392	.	-	.	ID=g5617.t1.exon2;Parent=g5617.t1;
OX465274.1_Tachina_grossa_genome_assembly,_chromosome:_1	AUGUSTUS	start_codon	112266390	112266392	.	-	0	ID=g5617.t1.start1;Parent=g5617.t1;
OX465274.1_Tachina_grossa_genome_assembly,_chromosome:_1	AUGUSTUS	gene	112361600	112362112	.	-	.	ID=g5618;
OX465274.1_Tachina_grossa_genome_assembly,_chromosome:_1	AUGUSTUS	mRNA	112361600	112362082	1	-	.	ID=g5618.t1;Parent=g5618;
OX465274.1_Tachina_grossa_genome_assembly,_chromosome:_1	AUGUSTUS	stop_codon	112361600	112361602	.	-	0	ID=g5618.t1.stop1;Parent=g5618.t1;
OX465274.1_Tachina_grossa_genome_assembly,_chromosome:_1	AUGUSTUS	CDS	112361600	112362082	1	-	0	ID=g5618.t1.CDS1;Parent=g5618.t1;
OX465274.1_Tachina_grossa_genome_assembly,_chromosome:_1	AUGUSTUS	exon	112361600	112362082	.	-	.	ID=g5618.t1.exon1;Parent=g5618.t1;
OX465274.1_Tachina_grossa_genome_assembly,_chromosome:_1	AUGUSTUS	start_codon	112362080	112362082	.	-	0	ID=g5618.t1.start1;Parent=g5618.t1;
OX465274.1_Tachina_grossa_genome_assembly,_chromosome:_1	AUGUSTUS	mRNA	112361600	112362112	0.53	-	.	ID=g5618.t2;Parent=g5618;
OX465274.1_Tachina_grossa_genome_assembly,_chromosome:_1	AUGUSTUS	stop_codon	112361600	112361602	.	-	0	ID=g5618.t2.stop1;Parent=g5618.t2;
OX465274.1_Tachina_grossa_genome_assembly,_chromosome:_1	AUGUSTUS	CDS	112361600	112362112	0.53	-	0	ID=g5618.t2.CDS1;Parent=g5618.t2;
OX465274.1_Tachina_grossa_genome_assembly,_chromosome:_1	AUGUSTUS	exon	112361600	112362112	.	-	.	ID=g5618.t2.exon1;Parent=g5618.t2;
OX465274.1_Tachina_grossa_genome_assembly,_chromosome:_1	AUGUSTUS	start_codon	112362110	112362112	.	-	0	ID=g5618.t2.start1;Parent=g5618.t2;
OX465274.1_Tachina_grossa_genome_assembly,_chromosome:_1	AUGUSTUS	gene	112390367	112394382	.	-	.	ID=g5619;
OX465274.1_Tachina_grossa_genome_assembly,_chromosome:_1	AUGUSTUS	mRNA	112390367	112394382	0.79	-	.	ID=g5619.t1;Parent=g5619;
OX465274.1_Tachina_grossa_genome_assembly,_chromosome:_1	AUGUSTUS	stop_codon	112390367	112390369	.	-	0	ID=g5619.t1.stop1;Parent=g5619.t1;
OX465274.1_Tachina_grossa_genome_assembly,_chromosome:_1	AUGUSTUS	CDS	112390367	112390415	0.89	-	1	ID=g5619.t1.CDS1;Parent=g5619.t1;
OX465274.1_Tachina_grossa_genome_assembly,_chromosome:_1	AUGUSTUS	exon	112390367	112390415	.	-	.	ID=g5619.t1.exon1;Parent=g5619.t1;
OX465274.1_Tachina_grossa_genome_assembly,_chromosome:_1	AUGUSTUS	intron	112390416	112391841	0.88	-	.	ID=g5619.t1.intron1;Parent=g5619.t1;
OX465274.1_Tachina_grossa_genome_assembly,_chromosome:_1	AUGUSTUS	CDS	112391842	112392253	0.88	-	2	ID=g5619.t1.CDS2;Parent=g5619.t1;
OX465274.1_Tachina_grossa_genome_assembly,_chromosome:_1	AUGUSTUS	exon	112391842	112392253	.	-	.	ID=g5619.t1.exon2;Parent=g5619.t1;
OX465274.1_Tachina_grossa_genome_assembly,_chromosome:_1	AUGUSTUS	intron	112392254	112393279	0.95	-	.	ID=g5619.t1.intron2;Parent=g5619.t1;
OX465274.1_Tachina_grossa_genome_assembly,_chromosome:_1	AUGUSTUS	CDS	112393280	112394267	0.89	-	0	ID=g5619.t1.CDS3;Parent=g5619.t1;
OX465274.1_Tachina_grossa_genome_assembly,_chromosome:_1	AUGUSTUS	exon	112393280	112394267	.	-	.	ID=g5619.t1.exon3;Parent=g5619.t1;
OX465274.1_Tachina_grossa_genome_assembly,_chromosome:_1	AUGUSTUS	intron	112394268	112394316	0.95	-	.	ID=g5619.t1.intron3;Parent=g5619.t1;
OX465274.1_Tachina_grossa_genome_assembly,_chromosome:_1	AUGUSTUS	CDS	112394317	112394382	1	-	0	ID=g5619.t1.CDS4;Parent=g5619.t1;
OX465274.1_Tachina_grossa_genome_assembly,_chromosome:_1	AUGUSTUS	exon	112394317	112394382	.	-	.	ID=g5619.t1.exon4;Parent=g5619.t1;
OX465274.1_Tachina_grossa_genome_assembly,_chromosome:_1	AUGUSTUS	start_codon	112394380	112394382	.	-	0	ID=g5619.t1.start1;Parent=g5619.t1;
OX465274.1_Tachina_grossa_genome_assembly,_chromosome:_1	AUGUSTUS	gene	112395699	112405336	.	+	.	ID=g5620;
OX465274.1_Tachina_grossa_genome_assembly,_chromosome:_1	AUGUSTUS	mRNA	112395699	112405336	0.53	+	.	ID=g5620.t1;Parent=g5620;
OX465274.1_Tachina_grossa_genome_assembly,_chromosome:_1	AUGUSTUS	start_codon	112395699	112395701	.	+	0	ID=g5620.t1.start1;Parent=g5620.t1;
OX465274.1_Tachina_grossa_genome_assembly,_chromosome:_1	AUGUSTUS	CDS	112395699	112396464	0.96	+	0	ID=g5620.t1.CDS1;Parent=g5620.t1;
OX465274.1_Tachina_grossa_genome_assembly,_chromosome:_1	AUGUSTUS	exon	112395699	112396464	.	+	.	ID=g5620.t1.exon1;Parent=g5620.t1;
OX465274.1_Tachina_grossa_genome_assembly,_chromosome:_1	AUGUSTUS	intron	112396465	112396798	0.78	+	.	ID=g5620.t1.intron1;Parent=g5620.t1;
OX465274.1_Tachina_grossa_genome_assembly,_chromosome:_1	AUGUSTUS	CDS	112396799	112397279	0.72	+	2	ID=g5620.t1.CDS2;Parent=g5620.t1;
OX465274.1_Tachina_grossa_genome_assembly,_chromosome:_1	AUGUSTUS	exon	112396799	112397279	.	+	.	ID=g5620.t1.exon2;Parent=g5620.t1;
OX465274.1_Tachina_grossa_genome_assembly,_chromosome:_1	AUGUSTUS	intron	112397280	112402257	0.78	+	.	ID=g5620.t1.intron2;Parent=g5620.t1;
OX465274.1_Tachina_grossa_genome_assembly,_chromosome:_1	AUGUSTUS	CDS	112402258	112403099	0.83	+	1	ID=g5620.t1.CDS3;Parent=g5620.t1;
OX465274.1_Tachina_grossa_genome_assembly,_chromosome:_1	AUGUSTUS	exon	112402258	112403099	.	+	.	ID=g5620.t1.exon3;Parent=g5620.t1;
OX465274.1_Tachina_grossa_genome_assembly,_chromosome:_1	AUGUSTUS	intron	112403100	112403331	0.87	+	.	ID=g5620.t1.intron3;Parent=g5620.t1;
OX465274.1_Tachina_grossa_genome_assembly,_chromosome:_1	AUGUSTUS	CDS	112403332	112405235	0.86	+	2	ID=g5620.t1.CDS4;Parent=g5620.t1;
OX465274.1_Tachina_grossa_genome_assembly,_chromosome:_1	AUGUSTUS	exon	112403332	112405235	.	+	.	ID=g5620.t1.exon4;Parent=g5620.t1;
OX465274.1_Tachina_grossa_genome_assembly,_chromosome:_1	AUGUSTUS	intron	112405236	112405297	0.98	+	.	ID=g5620.t1.intron4;Parent=g5620.t1;
OX465274.1_Tachina_grossa_genome_assembly,_chromosome:_1	AUGUSTUS	CDS	112405298	112405336	0.98	+	0	ID=g5620.t1.CDS5;Parent=g5620.t1;
OX465274.1_Tachina_grossa_genome_assembly,_chromosome:_1	AUGUSTUS	exon	112405298	112405336	.	+	.	ID=g5620.t1.exon5;Parent=g5620.t1;
OX465274.1_Tachina_grossa_genome_assembly,_chromosome:_1	AUGUSTUS	stop_codon	112405334	112405336	.	+	0	ID=g5620.t1.stop1;Parent=g5620.t1;
OX465274.1_Tachina_grossa_genome_assembly,_chromosome:_1	AUGUSTUS	gene	112405689	112406711	.	+	.	ID=g5621;
OX465274.1_Tachina_grossa_genome_assembly,_chromosome:_1	AUGUSTUS	mRNA	112405689	112406711	0.95	+	.	ID=g5621.t1;Parent=g5621;
OX465274.1_Tachina_grossa_genome_assembly,_chromosome:_1	AUGUSTUS	start_codon	112405689	112405691	.	+	0	ID=g5621.t1.start1;Parent=g5621.t1;
OX465274.1_Tachina_grossa_genome_assembly,_chromosome:_1	AUGUSTUS	CDS	112405689	112406711	0.95	+	0	ID=g5621.t1.CDS1;Parent=g5621.t1;
OX465274.1_Tachina_grossa_genome_assembly,_chromosome:_1	AUGUSTUS	exon	112405689	112406711	.	+	.	ID=g5621.t1.exon1;Parent=g5621.t1;
OX465274.1_Tachina_grossa_genome_assembly,_chromosome:_1	AUGUSTUS	stop_codon	112406709	112406711	.	+	0	ID=g5621.t1.stop1;Parent=g5621.t1;
OX465274.1_Tachina_grossa_genome_assembly,_chromosome:_1	AUGUSTUS	gene	112417490	112418395	.	+	.	ID=g5622;
OX465274.1_Tachina_grossa_genome_assembly,_chromosome:_1	AUGUSTUS	mRNA	112417490	112418395	0.88	+	.	ID=g5622.t1;Parent=g5622;
OX465274.1_Tachina_grossa_genome_assembly,_chromosome:_1	AUGUSTUS	start_codon	112417490	112417492	.	+	0	ID=g5622.t1.start1;Parent=g5622.t1;
OX465274.1_Tachina_grossa_genome_assembly,_chromosome:_1	AUGUSTUS	CDS	112417490	112418087	0.88	+	0	ID=g5622.t1.CDS1;Parent=g5622.t1;
OX465274.1_Tachina_grossa_genome_assembly,_chromosome:_1	AUGUSTUS	exon	112417490	112418087	.	+	.	ID=g5622.t1.exon1;Parent=g5622.t1;
OX465274.1_Tachina_grossa_genome_assembly,_chromosome:_1	AUGUSTUS	intron	112418088	112418234	0.88	+	.	ID=g5622.t1.intron1;Parent=g5622.t1;
OX465274.1_Tachina_grossa_genome_assembly,_chromosome:_1	AUGUSTUS	CDS	112418235	112418395	0.89	+	2	ID=g5622.t1.CDS2;Parent=g5622.t1;
OX465274.1_Tachina_grossa_genome_assembly,_chromosome:_1	AUGUSTUS	exon	112418235	112418395	.	+	.	ID=g5622.t1.exon2;Parent=g5622.t1;
OX465274.1_Tachina_grossa_genome_assembly,_chromosome:_1	AUGUSTUS	stop_codon	112418393	112418395	.	+	0	ID=g5622.t1.stop1;Parent=g5622.t1;
OX465274.1_Tachina_grossa_genome_assembly,_chromosome:_1	AUGUSTUS	gene	112424580	112424837	.	+	.	ID=g5623;
OX465274.1_Tachina_grossa_genome_assembly,_chromosome:_1	AUGUSTUS	mRNA	112424580	112424837	1	+	.	ID=g5623.t1;Parent=g5623;
OX465274.1_Tachina_grossa_genome_assembly,_chromosome:_1	AUGUSTUS	start_codon	112424580	112424582	.	+	0	ID=g5623.t1.start1;Parent=g5623.t1;
OX465274.1_Tachina_grossa_genome_assembly,_chromosome:_1	AUGUSTUS	CDS	112424580	112424837	1	+	0	ID=g5623.t1.CDS1;Parent=g5623.t1;
OX465274.1_Tachina_grossa_genome_assembly,_chromosome:_1	AUGUSTUS	exon	112424580	112424837	.	+	.	ID=g5623.t1.exon1;Parent=g5623.t1;
OX465274.1_Tachina_grossa_genome_assembly,_chromosome:_1	AUGUSTUS	stop_codon	112424835	112424837	.	+	0	ID=g5623.t1.stop1;Parent=g5623.t1;
OX465274.1_Tachina_grossa_genome_assembly,_chromosome:_1	AUGUSTUS	gene	112436023	112439547	.	+	.	ID=g5624;
OX465274.1_Tachina_grossa_genome_assembly,_chromosome:_1	AUGUSTUS	mRNA	112438889	112439547	1	+	.	ID=g5624.t1;Parent=g5624;
OX465274.1_Tachina_grossa_genome_assembly,_chromosome:_1	AUGUSTUS	start_codon	112438889	112438891	.	+	0	ID=g5624.t1.start1;Parent=g5624.t1;
OX465274.1_Tachina_grossa_genome_assembly,_chromosome:_1	AUGUSTUS	CDS	112438889	112438958	1	+	0	ID=g5624.t1.CDS1;Parent=g5624.t1;
OX465274.1_Tachina_grossa_genome_assembly,_chromosome:_1	AUGUSTUS	exon	112438889	112438958	.	+	.	ID=g5624.t1.exon1;Parent=g5624.t1;
OX465274.1_Tachina_grossa_genome_assembly,_chromosome:_1	AUGUSTUS	intron	112438959	112439014	1	+	.	ID=g5624.t1.intron1;Parent=g5624.t1;
OX465274.1_Tachina_grossa_genome_assembly,_chromosome:_1	AUGUSTUS	CDS	112439015	112439547	1	+	2	ID=g5624.t1.CDS2;Parent=g5624.t1;
OX465274.1_Tachina_grossa_genome_assembly,_chromosome:_1	AUGUSTUS	exon	112439015	112439547	.	+	.	ID=g5624.t1.exon2;Parent=g5624.t1;
OX465274.1_Tachina_grossa_genome_assembly,_chromosome:_1	AUGUSTUS	stop_codon	112439545	112439547	.	+	0	ID=g5624.t1.stop1;Parent=g5624.t1;
OX465274.1_Tachina_grossa_genome_assembly,_chromosome:_1	AUGUSTUS	mRNA	112436023	112439547	0.42	+	.	ID=g5624.t2;Parent=g5624;
OX465274.1_Tachina_grossa_genome_assembly,_chromosome:_1	AUGUSTUS	start_codon	112436023	112436025	.	+	0	ID=g5624.t2.start1;Parent=g5624.t2;
OX465274.1_Tachina_grossa_genome_assembly,_chromosome:_1	AUGUSTUS	CDS	112436023	112436553	0.42	+	0	ID=g5624.t2.CDS1;Parent=g5624.t2;
OX465274.1_Tachina_grossa_genome_assembly,_chromosome:_1	AUGUSTUS	exon	112436023	112436553	.	+	.	ID=g5624.t2.exon1;Parent=g5624.t2;
OX465274.1_Tachina_grossa_genome_assembly,_chromosome:_1	AUGUSTUS	intron	112436554	112438753	0.42	+	.	ID=g5624.t2.intron1;Parent=g5624.t2;
OX465274.1_Tachina_grossa_genome_assembly,_chromosome:_1	AUGUSTUS	CDS	112438754	112438958	0.72	+	0	ID=g5624.t2.CDS2;Parent=g5624.t2;
OX465274.1_Tachina_grossa_genome_assembly,_chromosome:_1	AUGUSTUS	exon	112438754	112438958	.	+	.	ID=g5624.t2.exon2;Parent=g5624.t2;
OX465274.1_Tachina_grossa_genome_assembly,_chromosome:_1	AUGUSTUS	intron	112438959	112439014	1	+	.	ID=g5624.t2.intron2;Parent=g5624.t2;
OX465274.1_Tachina_grossa_genome_assembly,_chromosome:_1	AUGUSTUS	CDS	112439015	112439547	1	+	2	ID=g5624.t2.CDS3;Parent=g5624.t2;
OX465274.1_Tachina_grossa_genome_assembly,_chromosome:_1	AUGUSTUS	exon	112439015	112439547	.	+	.	ID=g5624.t2.exon3;Parent=g5624.t2;
OX465274.1_Tachina_grossa_genome_assembly,_chromosome:_1	AUGUSTUS	stop_codon	112439545	112439547	.	+	0	ID=g5624.t2.stop1;Parent=g5624.t2;
OX465274.1_Tachina_grossa_genome_assembly,_chromosome:_1	AUGUSTUS	gene	112440318	112441962	.	-	.	ID=g5625;
OX465274.1_Tachina_grossa_genome_assembly,_chromosome:_1	AUGUSTUS	mRNA	112440318	112441962	0.76	-	.	ID=g5625.t1;Parent=g5625;
OX465274.1_Tachina_grossa_genome_assembly,_chromosome:_1	AUGUSTUS	stop_codon	112440318	112440320	.	-	0	ID=g5625.t1.stop1;Parent=g5625.t1;
OX465274.1_Tachina_grossa_genome_assembly,_chromosome:_1	AUGUSTUS	CDS	112440318	112440828	0.77	-	1	ID=g5625.t1.CDS1;Parent=g5625.t1;
OX465274.1_Tachina_grossa_genome_assembly,_chromosome:_1	AUGUSTUS	exon	112440318	112440828	.	-	.	ID=g5625.t1.exon1;Parent=g5625.t1;
OX465274.1_Tachina_grossa_genome_assembly,_chromosome:_1	AUGUSTUS	intron	112440829	112440973	0.76	-	.	ID=g5625.t1.intron1;Parent=g5625.t1;
OX465274.1_Tachina_grossa_genome_assembly,_chromosome:_1	AUGUSTUS	CDS	112440974	112441962	0.85	-	0	ID=g5625.t1.CDS2;Parent=g5625.t1;
OX465274.1_Tachina_grossa_genome_assembly,_chromosome:_1	AUGUSTUS	exon	112440974	112441962	.	-	.	ID=g5625.t1.exon2;Parent=g5625.t1;
OX465274.1_Tachina_grossa_genome_assembly,_chromosome:_1	AUGUSTUS	start_codon	112441960	112441962	.	-	0	ID=g5625.t1.start1;Parent=g5625.t1;
OX465274.1_Tachina_grossa_genome_assembly,_chromosome:_1	AUGUSTUS	gene	112444975	112445916	.	-	.	ID=g5626;
OX465274.1_Tachina_grossa_genome_assembly,_chromosome:_1	AUGUSTUS	mRNA	112444975	112445916	0.85	-	.	ID=g5626.t1;Parent=g5626;
OX465274.1_Tachina_grossa_genome_assembly,_chromosome:_1	AUGUSTUS	stop_codon	112444975	112444977	.	-	0	ID=g5626.t1.stop1;Parent=g5626.t1;
OX465274.1_Tachina_grossa_genome_assembly,_chromosome:_1	AUGUSTUS	CDS	112444975	112445705	0.86	-	2	ID=g5626.t1.CDS1;Parent=g5626.t1;
OX465274.1_Tachina_grossa_genome_assembly,_chromosome:_1	AUGUSTUS	exon	112444975	112445705	.	-	.	ID=g5626.t1.exon1;Parent=g5626.t1;
OX465274.1_Tachina_grossa_genome_assembly,_chromosome:_1	AUGUSTUS	intron	112445706	112445756	0.85	-	.	ID=g5626.t1.intron1;Parent=g5626.t1;
OX465274.1_Tachina_grossa_genome_assembly,_chromosome:_1	AUGUSTUS	CDS	112445757	112445916	0.99	-	0	ID=g5626.t1.CDS2;Parent=g5626.t1;
OX465274.1_Tachina_grossa_genome_assembly,_chromosome:_1	AUGUSTUS	exon	112445757	112445916	.	-	.	ID=g5626.t1.exon2;Parent=g5626.t1;
OX465274.1_Tachina_grossa_genome_assembly,_chromosome:_1	AUGUSTUS	start_codon	112445914	112445916	.	-	0	ID=g5626.t1.start1;Parent=g5626.t1;
OX465274.1_Tachina_grossa_genome_assembly,_chromosome:_1	AUGUSTUS	gene	112454368	112454694	.	+	.	ID=g5627;
OX465274.1_Tachina_grossa_genome_assembly,_chromosome:_1	AUGUSTUS	mRNA	112454368	112454694	1	+	.	ID=g5627.t1;Parent=g5627;
OX465274.1_Tachina_grossa_genome_assembly,_chromosome:_1	AUGUSTUS	start_codon	112454368	112454370	.	+	0	ID=g5627.t1.start1;Parent=g5627.t1;
OX465274.1_Tachina_grossa_genome_assembly,_chromosome:_1	AUGUSTUS	CDS	112454368	112454694	1	+	0	ID=g5627.t1.CDS1;Parent=g5627.t1;
OX465274.1_Tachina_grossa_genome_assembly,_chromosome:_1	AUGUSTUS	exon	112454368	112454694	.	+	.	ID=g5627.t1.exon1;Parent=g5627.t1;
OX465274.1_Tachina_grossa_genome_assembly,_chromosome:_1	AUGUSTUS	stop_codon	112454692	112454694	.	+	0	ID=g5627.t1.stop1;Parent=g5627.t1;
OX465274.1_Tachina_grossa_genome_assembly,_chromosome:_1	AUGUSTUS	gene	112475476	112479499	.	+	.	ID=g5628;
OX465274.1_Tachina_grossa_genome_assembly,_chromosome:_1	AUGUSTUS	mRNA	112475476	112479499	0.41	+	.	ID=g5628.t1;Parent=g5628;
OX465274.1_Tachina_grossa_genome_assembly,_chromosome:_1	AUGUSTUS	start_codon	112475476	112475478	.	+	0	ID=g5628.t1.start1;Parent=g5628.t1;
OX465274.1_Tachina_grossa_genome_assembly,_chromosome:_1	AUGUSTUS	CDS	112475476	112475519	0.65	+	0	ID=g5628.t1.CDS1;Parent=g5628.t1;
OX465274.1_Tachina_grossa_genome_assembly,_chromosome:_1	AUGUSTUS	exon	112475476	112475519	.	+	.	ID=g5628.t1.exon1;Parent=g5628.t1;
OX465274.1_Tachina_grossa_genome_assembly,_chromosome:_1	AUGUSTUS	intron	112475520	112475593	0.65	+	.	ID=g5628.t1.intron1;Parent=g5628.t1;
OX465274.1_Tachina_grossa_genome_assembly,_chromosome:_1	AUGUSTUS	CDS	112475594	112475844	0.64	+	1	ID=g5628.t1.CDS2;Parent=g5628.t1;
OX465274.1_Tachina_grossa_genome_assembly,_chromosome:_1	AUGUSTUS	exon	112475594	112475844	.	+	.	ID=g5628.t1.exon2;Parent=g5628.t1;
OX465274.1_Tachina_grossa_genome_assembly,_chromosome:_1	AUGUSTUS	intron	112475845	112475996	0.99	+	.	ID=g5628.t1.intron2;Parent=g5628.t1;
OX465274.1_Tachina_grossa_genome_assembly,_chromosome:_1	AUGUSTUS	CDS	112475997	112477178	0.74	+	2	ID=g5628.t1.CDS3;Parent=g5628.t1;
OX465274.1_Tachina_grossa_genome_assembly,_chromosome:_1	AUGUSTUS	exon	112475997	112477178	.	+	.	ID=g5628.t1.exon3;Parent=g5628.t1;
OX465274.1_Tachina_grossa_genome_assembly,_chromosome:_1	AUGUSTUS	intron	112477179	112477661	0.63	+	.	ID=g5628.t1.intron3;Parent=g5628.t1;
OX465274.1_Tachina_grossa_genome_assembly,_chromosome:_1	AUGUSTUS	CDS	112477662	112479499	0.72	+	2	ID=g5628.t1.CDS4;Parent=g5628.t1;
OX465274.1_Tachina_grossa_genome_assembly,_chromosome:_1	AUGUSTUS	exon	112477662	112479499	.	+	.	ID=g5628.t1.exon4;Parent=g5628.t1;
OX465274.1_Tachina_grossa_genome_assembly,_chromosome:_1	AUGUSTUS	stop_codon	112479497	112479499	.	+	0	ID=g5628.t1.stop1;Parent=g5628.t1;
OX465274.1_Tachina_grossa_genome_assembly,_chromosome:_1	AUGUSTUS	gene	112512945	112513409	.	-	.	ID=g5629;
OX465274.1_Tachina_grossa_genome_assembly,_chromosome:_1	AUGUSTUS	mRNA	112512945	112513409	0.91	-	.	ID=g5629.t1;Parent=g5629;
OX465274.1_Tachina_grossa_genome_assembly,_chromosome:_1	AUGUSTUS	stop_codon	112512945	112512947	.	-	0	ID=g5629.t1.stop1;Parent=g5629.t1;
OX465274.1_Tachina_grossa_genome_assembly,_chromosome:_1	AUGUSTUS	CDS	112512945	112513409	0.91	-	0	ID=g5629.t1.CDS1;Parent=g5629.t1;
OX465274.1_Tachina_grossa_genome_assembly,_chromosome:_1	AUGUSTUS	exon	112512945	112513409	.	-	.	ID=g5629.t1.exon1;Parent=g5629.t1;
OX465274.1_Tachina_grossa_genome_assembly,_chromosome:_1	AUGUSTUS	start_codon	112513407	112513409	.	-	0	ID=g5629.t1.start1;Parent=g5629.t1;
OX465274.1_Tachina_grossa_genome_assembly,_chromosome:_1	AUGUSTUS	gene	112514610	112515233	.	-	.	ID=g5630;
OX465274.1_Tachina_grossa_genome_assembly,_chromosome:_1	AUGUSTUS	mRNA	112514610	112515233	0.94	-	.	ID=g5630.t1;Parent=g5630;
OX465274.1_Tachina_grossa_genome_assembly,_chromosome:_1	AUGUSTUS	stop_codon	112514610	112514612	.	-	0	ID=g5630.t1.stop1;Parent=g5630.t1;
OX465274.1_Tachina_grossa_genome_assembly,_chromosome:_1	AUGUSTUS	CDS	112514610	112514731	0.94	-	2	ID=g5630.t1.CDS1;Parent=g5630.t1;
OX465274.1_Tachina_grossa_genome_assembly,_chromosome:_1	AUGUSTUS	exon	112514610	112514731	.	-	.	ID=g5630.t1.exon1;Parent=g5630.t1;
OX465274.1_Tachina_grossa_genome_assembly,_chromosome:_1	AUGUSTUS	intron	112514732	112514812	0.94	-	.	ID=g5630.t1.intron1;Parent=g5630.t1;
OX465274.1_Tachina_grossa_genome_assembly,_chromosome:_1	AUGUSTUS	CDS	112514813	112515233	0.94	-	0	ID=g5630.t1.CDS2;Parent=g5630.t1;
OX465274.1_Tachina_grossa_genome_assembly,_chromosome:_1	AUGUSTUS	exon	112514813	112515233	.	-	.	ID=g5630.t1.exon2;Parent=g5630.t1;
OX465274.1_Tachina_grossa_genome_assembly,_chromosome:_1	AUGUSTUS	start_codon	112515231	112515233	.	-	0	ID=g5630.t1.start1;Parent=g5630.t1;
OX465274.1_Tachina_grossa_genome_assembly,_chromosome:_1	AUGUSTUS	gene	112608039	112609865	.	-	.	ID=g5631;
OX465274.1_Tachina_grossa_genome_assembly,_chromosome:_1	AUGUSTUS	mRNA	112608039	112609865	0.99	-	.	ID=g5631.t1;Parent=g5631;
OX465274.1_Tachina_grossa_genome_assembly,_chromosome:_1	AUGUSTUS	stop_codon	112608039	112608041	.	-	0	ID=g5631.t1.stop1;Parent=g5631.t1;
OX465274.1_Tachina_grossa_genome_assembly,_chromosome:_1	AUGUSTUS	CDS	112608039	112608715	0.99	-	2	ID=g5631.t1.CDS1;Parent=g5631.t1;
OX465274.1_Tachina_grossa_genome_assembly,_chromosome:_1	AUGUSTUS	exon	112608039	112608715	.	-	.	ID=g5631.t1.exon1;Parent=g5631.t1;
OX465274.1_Tachina_grossa_genome_assembly,_chromosome:_1	AUGUSTUS	intron	112608716	112608775	1	-	.	ID=g5631.t1.intron1;Parent=g5631.t1;
OX465274.1_Tachina_grossa_genome_assembly,_chromosome:_1	AUGUSTUS	CDS	112608776	112609865	1	-	0	ID=g5631.t1.CDS2;Parent=g5631.t1;
OX465274.1_Tachina_grossa_genome_assembly,_chromosome:_1	AUGUSTUS	exon	112608776	112609865	.	-	.	ID=g5631.t1.exon2;Parent=g5631.t1;
OX465274.1_Tachina_grossa_genome_assembly,_chromosome:_1	AUGUSTUS	start_codon	112609863	112609865	.	-	0	ID=g5631.t1.start1;Parent=g5631.t1;
OX465274.1_Tachina_grossa_genome_assembly,_chromosome:_1	AUGUSTUS	gene	112634112	112634459	.	-	.	ID=g5632;
OX465274.1_Tachina_grossa_genome_assembly,_chromosome:_1	AUGUSTUS	mRNA	112634112	112634459	0.97	-	.	ID=g5632.t1;Parent=g5632;
OX465274.1_Tachina_grossa_genome_assembly,_chromosome:_1	AUGUSTUS	stop_codon	112634112	112634114	.	-	0	ID=g5632.t1.stop1;Parent=g5632.t1;
OX465274.1_Tachina_grossa_genome_assembly,_chromosome:_1	AUGUSTUS	CDS	112634112	112634459	0.97	-	0	ID=g5632.t1.CDS1;Parent=g5632.t1;
OX465274.1_Tachina_grossa_genome_assembly,_chromosome:_1	AUGUSTUS	exon	112634112	112634459	.	-	.	ID=g5632.t1.exon1;Parent=g5632.t1;
OX465274.1_Tachina_grossa_genome_assembly,_chromosome:_1	AUGUSTUS	start_codon	112634457	112634459	.	-	0	ID=g5632.t1.start1;Parent=g5632.t1;
OX465274.1_Tachina_grossa_genome_assembly,_chromosome:_1	AUGUSTUS	gene	112635573	112637366	.	-	.	ID=g5633;
OX465274.1_Tachina_grossa_genome_assembly,_chromosome:_1	AUGUSTUS	mRNA	112635573	112637366	0.58	-	.	ID=g5633.t1;Parent=g5633;
OX465274.1_Tachina_grossa_genome_assembly,_chromosome:_1	AUGUSTUS	stop_codon	112635573	112635575	.	-	0	ID=g5633.t1.stop1;Parent=g5633.t1;
OX465274.1_Tachina_grossa_genome_assembly,_chromosome:_1	AUGUSTUS	CDS	112635573	112635729	0.76	-	1	ID=g5633.t1.CDS1;Parent=g5633.t1;
OX465274.1_Tachina_grossa_genome_assembly,_chromosome:_1	AUGUSTUS	exon	112635573	112635729	.	-	.	ID=g5633.t1.exon1;Parent=g5633.t1;
OX465274.1_Tachina_grossa_genome_assembly,_chromosome:_1	AUGUSTUS	intron	112635730	112637076	0.58	-	.	ID=g5633.t1.intron1;Parent=g5633.t1;
OX465274.1_Tachina_grossa_genome_assembly,_chromosome:_1	AUGUSTUS	CDS	112637077	112637366	0.58	-	0	ID=g5633.t1.CDS2;Parent=g5633.t1;
OX465274.1_Tachina_grossa_genome_assembly,_chromosome:_1	AUGUSTUS	exon	112637077	112637366	.	-	.	ID=g5633.t1.exon2;Parent=g5633.t1;
OX465274.1_Tachina_grossa_genome_assembly,_chromosome:_1	AUGUSTUS	start_codon	112637364	112637366	.	-	0	ID=g5633.t1.start1;Parent=g5633.t1;
OX465274.1_Tachina_grossa_genome_assembly,_chromosome:_1	AUGUSTUS	gene	112661141	112663520	.	+	.	ID=g5634;
OX465274.1_Tachina_grossa_genome_assembly,_chromosome:_1	AUGUSTUS	mRNA	112662903	112663520	0.96	+	.	ID=g5634.t1;Parent=g5634;
OX465274.1_Tachina_grossa_genome_assembly,_chromosome:_1	AUGUSTUS	start_codon	112662903	112662905	.	+	0	ID=g5634.t1.start1;Parent=g5634.t1;
OX465274.1_Tachina_grossa_genome_assembly,_chromosome:_1	AUGUSTUS	CDS	112662903	112662921	0.97	+	0	ID=g5634.t1.CDS1;Parent=g5634.t1;
OX465274.1_Tachina_grossa_genome_assembly,_chromosome:_1	AUGUSTUS	exon	112662903	112662921	.	+	.	ID=g5634.t1.exon1;Parent=g5634.t1;
OX465274.1_Tachina_grossa_genome_assembly,_chromosome:_1	AUGUSTUS	intron	112662922	112663083	0.97	+	.	ID=g5634.t1.intron1;Parent=g5634.t1;
OX465274.1_Tachina_grossa_genome_assembly,_chromosome:_1	AUGUSTUS	CDS	112663084	112663520	0.97	+	2	ID=g5634.t1.CDS2;Parent=g5634.t1;
OX465274.1_Tachina_grossa_genome_assembly,_chromosome:_1	AUGUSTUS	exon	112663084	112663520	.	+	.	ID=g5634.t1.exon2;Parent=g5634.t1;
OX465274.1_Tachina_grossa_genome_assembly,_chromosome:_1	AUGUSTUS	stop_codon	112663518	112663520	.	+	0	ID=g5634.t1.stop1;Parent=g5634.t1;
OX465274.1_Tachina_grossa_genome_assembly,_chromosome:_1	AUGUSTUS	mRNA	112661141	112663520	0.54	+	.	ID=g5634.t2;Parent=g5634;
OX465274.1_Tachina_grossa_genome_assembly,_chromosome:_1	AUGUSTUS	start_codon	112661141	112661143	.	+	0	ID=g5634.t2.start1;Parent=g5634.t2;
OX465274.1_Tachina_grossa_genome_assembly,_chromosome:_1	AUGUSTUS	CDS	112661141	112661266	0.97	+	0	ID=g5634.t2.CDS1;Parent=g5634.t2;
OX465274.1_Tachina_grossa_genome_assembly,_chromosome:_1	AUGUSTUS	exon	112661141	112661266	.	+	.	ID=g5634.t2.exon1;Parent=g5634.t2;
OX465274.1_Tachina_grossa_genome_assembly,_chromosome:_1	AUGUSTUS	intron	112661267	112661944	0.82	+	.	ID=g5634.t2.intron1;Parent=g5634.t2;
OX465274.1_Tachina_grossa_genome_assembly,_chromosome:_1	AUGUSTUS	CDS	112661945	112662224	0.68	+	0	ID=g5634.t2.CDS2;Parent=g5634.t2;
OX465274.1_Tachina_grossa_genome_assembly,_chromosome:_1	AUGUSTUS	exon	112661945	112662224	.	+	.	ID=g5634.t2.exon2;Parent=g5634.t2;
OX465274.1_Tachina_grossa_genome_assembly,_chromosome:_1	AUGUSTUS	intron	112662225	112663083	0.62	+	.	ID=g5634.t2.intron2;Parent=g5634.t2;
OX465274.1_Tachina_grossa_genome_assembly,_chromosome:_1	AUGUSTUS	CDS	112663084	112663520	0.78	+	2	ID=g5634.t2.CDS3;Parent=g5634.t2;
OX465274.1_Tachina_grossa_genome_assembly,_chromosome:_1	AUGUSTUS	exon	112663084	112663520	.	+	.	ID=g5634.t2.exon3;Parent=g5634.t2;
OX465274.1_Tachina_grossa_genome_assembly,_chromosome:_1	AUGUSTUS	stop_codon	112663518	112663520	.	+	0	ID=g5634.t2.stop1;Parent=g5634.t2;
OX465274.1_Tachina_grossa_genome_assembly,_chromosome:_1	AUGUSTUS	mRNA	112662288	112663520	0.58	+	.	ID=g5634.t3;Parent=g5634;
OX465274.1_Tachina_grossa_genome_assembly,_chromosome:_1	AUGUSTUS	start_codon	112662288	112662290	.	+	0	ID=g5634.t3.start1;Parent=g5634.t3;
OX465274.1_Tachina_grossa_genome_assembly,_chromosome:_1	AUGUSTUS	CDS	112662288	112662405	0.58	+	0	ID=g5634.t3.CDS1;Parent=g5634.t3;
OX465274.1_Tachina_grossa_genome_assembly,_chromosome:_1	AUGUSTUS	exon	112662288	112662405	.	+	.	ID=g5634.t3.exon1;Parent=g5634.t3;
OX465274.1_Tachina_grossa_genome_assembly,_chromosome:_1	AUGUSTUS	intron	112662406	112663083	0.58	+	.	ID=g5634.t3.intron1;Parent=g5634.t3;
OX465274.1_Tachina_grossa_genome_assembly,_chromosome:_1	AUGUSTUS	CDS	112663084	112663520	0.88	+	2	ID=g5634.t3.CDS2;Parent=g5634.t3;
OX465274.1_Tachina_grossa_genome_assembly,_chromosome:_1	AUGUSTUS	exon	112663084	112663520	.	+	.	ID=g5634.t3.exon2;Parent=g5634.t3;
OX465274.1_Tachina_grossa_genome_assembly,_chromosome:_1	AUGUSTUS	stop_codon	112663518	112663520	.	+	0	ID=g5634.t3.stop1;Parent=g5634.t3;
OX465274.1_Tachina_grossa_genome_assembly,_chromosome:_1	AUGUSTUS	mRNA	112661141	112662428	0.74	+	.	ID=g5634.t4;Parent=g5634;
OX465274.1_Tachina_grossa_genome_assembly,_chromosome:_1	AUGUSTUS	start_codon	112661141	112661143	.	+	0	ID=g5634.t4.start1;Parent=g5634.t4;
OX465274.1_Tachina_grossa_genome_assembly,_chromosome:_1	AUGUSTUS	CDS	112661141	112661266	0.96	+	0	ID=g5634.t4.CDS1;Parent=g5634.t4;
OX465274.1_Tachina_grossa_genome_assembly,_chromosome:_1	AUGUSTUS	exon	112661141	112661266	.	+	.	ID=g5634.t4.exon1;Parent=g5634.t4;
OX465274.1_Tachina_grossa_genome_assembly,_chromosome:_1	AUGUSTUS	intron	112661267	112661944	0.83	+	.	ID=g5634.t4.intron1;Parent=g5634.t4;
OX465274.1_Tachina_grossa_genome_assembly,_chromosome:_1	AUGUSTUS	CDS	112661945	112662224	0.74	+	0	ID=g5634.t4.CDS2;Parent=g5634.t4;
OX465274.1_Tachina_grossa_genome_assembly,_chromosome:_1	AUGUSTUS	exon	112661945	112662224	.	+	.	ID=g5634.t4.exon2;Parent=g5634.t4;
OX465274.1_Tachina_grossa_genome_assembly,_chromosome:_1	AUGUSTUS	intron	112662225	112662294	0.88	+	.	ID=g5634.t4.intron2;Parent=g5634.t4;
OX465274.1_Tachina_grossa_genome_assembly,_chromosome:_1	AUGUSTUS	CDS	112662295	112662428	0.97	+	2	ID=g5634.t4.CDS3;Parent=g5634.t4;
OX465274.1_Tachina_grossa_genome_assembly,_chromosome:_1	AUGUSTUS	exon	112662295	112662428	.	+	.	ID=g5634.t4.exon3;Parent=g5634.t4;
OX465274.1_Tachina_grossa_genome_assembly,_chromosome:_1	AUGUSTUS	stop_codon	112662426	112662428	.	+	0	ID=g5634.t4.stop1;Parent=g5634.t4;
OX465274.1_Tachina_grossa_genome_assembly,_chromosome:_1	AUGUSTUS	gene	112663575	112669437	.	-	.	ID=g5635;
OX465274.1_Tachina_grossa_genome_assembly,_chromosome:_1	AUGUSTUS	mRNA	112663575	112669437	0.65	-	.	ID=g5635.t1;Parent=g5635;
OX465274.1_Tachina_grossa_genome_assembly,_chromosome:_1	AUGUSTUS	stop_codon	112663575	112663577	.	-	0	ID=g5635.t1.stop1;Parent=g5635.t1;
OX465274.1_Tachina_grossa_genome_assembly,_chromosome:_1	AUGUSTUS	CDS	112663575	112663634	0.73	-	0	ID=g5635.t1.CDS1;Parent=g5635.t1;
OX465274.1_Tachina_grossa_genome_assembly,_chromosome:_1	AUGUSTUS	exon	112663575	112663634	.	-	.	ID=g5635.t1.exon1;Parent=g5635.t1;
OX465274.1_Tachina_grossa_genome_assembly,_chromosome:_1	AUGUSTUS	intron	112663635	112667166	0.67	-	.	ID=g5635.t1.intron1;Parent=g5635.t1;
OX465274.1_Tachina_grossa_genome_assembly,_chromosome:_1	AUGUSTUS	CDS	112667167	112667820	0.7	-	0	ID=g5635.t1.CDS2;Parent=g5635.t1;
OX465274.1_Tachina_grossa_genome_assembly,_chromosome:_1	AUGUSTUS	exon	112667167	112667820	.	-	.	ID=g5635.t1.exon2;Parent=g5635.t1;
OX465274.1_Tachina_grossa_genome_assembly,_chromosome:_1	AUGUSTUS	intron	112667821	112667880	0.98	-	.	ID=g5635.t1.intron2;Parent=g5635.t1;
OX465274.1_Tachina_grossa_genome_assembly,_chromosome:_1	AUGUSTUS	CDS	112667881	112669437	0.98	-	0	ID=g5635.t1.CDS3;Parent=g5635.t1;
OX465274.1_Tachina_grossa_genome_assembly,_chromosome:_1	AUGUSTUS	exon	112667881	112669437	.	-	.	ID=g5635.t1.exon3;Parent=g5635.t1;
OX465274.1_Tachina_grossa_genome_assembly,_chromosome:_1	AUGUSTUS	start_codon	112669435	112669437	.	-	0	ID=g5635.t1.start1;Parent=g5635.t1;
OX465274.1_Tachina_grossa_genome_assembly,_chromosome:_1	AUGUSTUS	gene	112670167	112670985	.	+	.	ID=g5636;
OX465274.1_Tachina_grossa_genome_assembly,_chromosome:_1	AUGUSTUS	mRNA	112670167	112670985	0.63	+	.	ID=g5636.t1;Parent=g5636;
OX465274.1_Tachina_grossa_genome_assembly,_chromosome:_1	AUGUSTUS	start_codon	112670167	112670169	.	+	0	ID=g5636.t1.start1;Parent=g5636.t1;
OX465274.1_Tachina_grossa_genome_assembly,_chromosome:_1	AUGUSTUS	CDS	112670167	112670314	0.99	+	0	ID=g5636.t1.CDS1;Parent=g5636.t1;
OX465274.1_Tachina_grossa_genome_assembly,_chromosome:_1	AUGUSTUS	exon	112670167	112670314	.	+	.	ID=g5636.t1.exon1;Parent=g5636.t1;
OX465274.1_Tachina_grossa_genome_assembly,_chromosome:_1	AUGUSTUS	intron	112670315	112670674	0.71	+	.	ID=g5636.t1.intron1;Parent=g5636.t1;
OX465274.1_Tachina_grossa_genome_assembly,_chromosome:_1	AUGUSTUS	CDS	112670675	112670985	0.64	+	2	ID=g5636.t1.CDS2;Parent=g5636.t1;
OX465274.1_Tachina_grossa_genome_assembly,_chromosome:_1	AUGUSTUS	exon	112670675	112670985	.	+	.	ID=g5636.t1.exon2;Parent=g5636.t1;
OX465274.1_Tachina_grossa_genome_assembly,_chromosome:_1	AUGUSTUS	stop_codon	112670983	112670985	.	+	0	ID=g5636.t1.stop1;Parent=g5636.t1;
OX465274.1_Tachina_grossa_genome_assembly,_chromosome:_1	AUGUSTUS	mRNA	112670272	112670985	0.58	+	.	ID=g5636.t2;Parent=g5636;
OX465274.1_Tachina_grossa_genome_assembly,_chromosome:_1	AUGUSTUS	start_codon	112670272	112670274	.	+	0	ID=g5636.t2.start1;Parent=g5636.t2;
OX465274.1_Tachina_grossa_genome_assembly,_chromosome:_1	AUGUSTUS	CDS	112670272	112670314	0.95	+	0	ID=g5636.t2.CDS1;Parent=g5636.t2;
OX465274.1_Tachina_grossa_genome_assembly,_chromosome:_1	AUGUSTUS	exon	112670272	112670314	.	+	.	ID=g5636.t2.exon1;Parent=g5636.t2;
OX465274.1_Tachina_grossa_genome_assembly,_chromosome:_1	AUGUSTUS	intron	112670315	112670674	0.72	+	.	ID=g5636.t2.intron1;Parent=g5636.t2;
OX465274.1_Tachina_grossa_genome_assembly,_chromosome:_1	AUGUSTUS	CDS	112670675	112670985	0.62	+	2	ID=g5636.t2.CDS2;Parent=g5636.t2;
OX465274.1_Tachina_grossa_genome_assembly,_chromosome:_1	AUGUSTUS	exon	112670675	112670985	.	+	.	ID=g5636.t2.exon2;Parent=g5636.t2;
OX465274.1_Tachina_grossa_genome_assembly,_chromosome:_1	AUGUSTUS	stop_codon	112670983	112670985	.	+	0	ID=g5636.t2.stop1;Parent=g5636.t2;
OX465274.1_Tachina_grossa_genome_assembly,_chromosome:_1	AUGUSTUS	gene	112672932	112673831	.	+	.	ID=g5637;
OX465274.1_Tachina_grossa_genome_assembly,_chromosome:_1	AUGUSTUS	mRNA	112672932	112673831	1	+	.	ID=g5637.t1;Parent=g5637;
OX465274.1_Tachina_grossa_genome_assembly,_chromosome:_1	AUGUSTUS	start_codon	112672932	112672934	.	+	0	ID=g5637.t1.start1;Parent=g5637.t1;
OX465274.1_Tachina_grossa_genome_assembly,_chromosome:_1	AUGUSTUS	CDS	112672932	112673831	1	+	0	ID=g5637.t1.CDS1;Parent=g5637.t1;
OX465274.1_Tachina_grossa_genome_assembly,_chromosome:_1	AUGUSTUS	exon	112672932	112673831	.	+	.	ID=g5637.t1.exon1;Parent=g5637.t1;
OX465274.1_Tachina_grossa_genome_assembly,_chromosome:_1	AUGUSTUS	stop_codon	112673829	112673831	.	+	0	ID=g5637.t1.stop1;Parent=g5637.t1;
OX465274.1_Tachina_grossa_genome_assembly,_chromosome:_1	AUGUSTUS	gene	112755706	112756207	.	-	.	ID=g5638;
OX465274.1_Tachina_grossa_genome_assembly,_chromosome:_1	AUGUSTUS	mRNA	112755706	112756207	1	-	.	ID=g5638.t1;Parent=g5638;
OX465274.1_Tachina_grossa_genome_assembly,_chromosome:_1	AUGUSTUS	stop_codon	112755706	112755708	.	-	0	ID=g5638.t1.stop1;Parent=g5638.t1;
OX465274.1_Tachina_grossa_genome_assembly,_chromosome:_1	AUGUSTUS	CDS	112755706	112756026	1	-	0	ID=g5638.t1.CDS1;Parent=g5638.t1;
OX465274.1_Tachina_grossa_genome_assembly,_chromosome:_1	AUGUSTUS	exon	112755706	112756026	.	-	.	ID=g5638.t1.exon1;Parent=g5638.t1;
OX465274.1_Tachina_grossa_genome_assembly,_chromosome:_1	AUGUSTUS	intron	112756027	112756084	1	-	.	ID=g5638.t1.intron1;Parent=g5638.t1;
OX465274.1_Tachina_grossa_genome_assembly,_chromosome:_1	AUGUSTUS	CDS	112756085	112756207	1	-	0	ID=g5638.t1.CDS2;Parent=g5638.t1;
OX465274.1_Tachina_grossa_genome_assembly,_chromosome:_1	AUGUSTUS	exon	112756085	112756207	.	-	.	ID=g5638.t1.exon2;Parent=g5638.t1;
OX465274.1_Tachina_grossa_genome_assembly,_chromosome:_1	AUGUSTUS	start_codon	112756205	112756207	.	-	0	ID=g5638.t1.start1;Parent=g5638.t1;
OX465274.1_Tachina_grossa_genome_assembly,_chromosome:_1	AUGUSTUS	gene	112759291	112759581	.	-	.	ID=g5639;
OX465274.1_Tachina_grossa_genome_assembly,_chromosome:_1	AUGUSTUS	mRNA	112759291	112759581	0.93	-	.	ID=g5639.t1;Parent=g5639;
OX465274.1_Tachina_grossa_genome_assembly,_chromosome:_1	AUGUSTUS	stop_codon	112759291	112759293	.	-	0	ID=g5639.t1.stop1;Parent=g5639.t1;
OX465274.1_Tachina_grossa_genome_assembly,_chromosome:_1	AUGUSTUS	CDS	112759291	112759581	0.93	-	0	ID=g5639.t1.CDS1;Parent=g5639.t1;
OX465274.1_Tachina_grossa_genome_assembly,_chromosome:_1	AUGUSTUS	exon	112759291	112759581	.	-	.	ID=g5639.t1.exon1;Parent=g5639.t1;
OX465274.1_Tachina_grossa_genome_assembly,_chromosome:_1	AUGUSTUS	start_codon	112759579	112759581	.	-	0	ID=g5639.t1.start1;Parent=g5639.t1;
OX465274.1_Tachina_grossa_genome_assembly,_chromosome:_1	AUGUSTUS	gene	112760481	112774711	.	+	.	ID=g5640;
OX465274.1_Tachina_grossa_genome_assembly,_chromosome:_1	AUGUSTUS	mRNA	112760481	112774711	0.38	+	.	ID=g5640.t1;Parent=g5640;
OX465274.1_Tachina_grossa_genome_assembly,_chromosome:_1	AUGUSTUS	start_codon	112760481	112760483	.	+	0	ID=g5640.t1.start1;Parent=g5640.t1;
OX465274.1_Tachina_grossa_genome_assembly,_chromosome:_1	AUGUSTUS	CDS	112760481	112760522	0.38	+	0	ID=g5640.t1.CDS1;Parent=g5640.t1;
OX465274.1_Tachina_grossa_genome_assembly,_chromosome:_1	AUGUSTUS	exon	112760481	112760522	.	+	.	ID=g5640.t1.exon1;Parent=g5640.t1;
OX465274.1_Tachina_grossa_genome_assembly,_chromosome:_1	AUGUSTUS	intron	112760523	112774270	0.38	+	.	ID=g5640.t1.intron1;Parent=g5640.t1;
OX465274.1_Tachina_grossa_genome_assembly,_chromosome:_1	AUGUSTUS	CDS	112774271	112774711	0.99	+	0	ID=g5640.t1.CDS2;Parent=g5640.t1;
OX465274.1_Tachina_grossa_genome_assembly,_chromosome:_1	AUGUSTUS	exon	112774271	112774711	.	+	.	ID=g5640.t1.exon2;Parent=g5640.t1;
OX465274.1_Tachina_grossa_genome_assembly,_chromosome:_1	AUGUSTUS	stop_codon	112774709	112774711	.	+	0	ID=g5640.t1.stop1;Parent=g5640.t1;
OX465274.1_Tachina_grossa_genome_assembly,_chromosome:_1	AUGUSTUS	gene	112775147	112776886	.	+	.	ID=g5641;
OX465274.1_Tachina_grossa_genome_assembly,_chromosome:_1	AUGUSTUS	mRNA	112775147	112776259	0.41	+	.	ID=g5641.t1;Parent=g5641;
OX465274.1_Tachina_grossa_genome_assembly,_chromosome:_1	AUGUSTUS	start_codon	112775147	112775149	.	+	0	ID=g5641.t1.start1;Parent=g5641.t1;
OX465274.1_Tachina_grossa_genome_assembly,_chromosome:_1	AUGUSTUS	CDS	112775147	112775313	0.96	+	0	ID=g5641.t1.CDS1;Parent=g5641.t1;
OX465274.1_Tachina_grossa_genome_assembly,_chromosome:_1	AUGUSTUS	exon	112775147	112775313	.	+	.	ID=g5641.t1.exon1;Parent=g5641.t1;
OX465274.1_Tachina_grossa_genome_assembly,_chromosome:_1	AUGUSTUS	intron	112775314	112775547	0.93	+	.	ID=g5641.t1.intron1;Parent=g5641.t1;
OX465274.1_Tachina_grossa_genome_assembly,_chromosome:_1	AUGUSTUS	CDS	112775548	112775934	0.44	+	1	ID=g5641.t1.CDS2;Parent=g5641.t1;
OX465274.1_Tachina_grossa_genome_assembly,_chromosome:_1	AUGUSTUS	exon	112775548	112775934	.	+	.	ID=g5641.t1.exon2;Parent=g5641.t1;
OX465274.1_Tachina_grossa_genome_assembly,_chromosome:_1	AUGUSTUS	intron	112775935	112776102	0.46	+	.	ID=g5641.t1.intron2;Parent=g5641.t1;
OX465274.1_Tachina_grossa_genome_assembly,_chromosome:_1	AUGUSTUS	CDS	112776103	112776259	0.45	+	1	ID=g5641.t1.CDS3;Parent=g5641.t1;
OX465274.1_Tachina_grossa_genome_assembly,_chromosome:_1	AUGUSTUS	exon	112776103	112776259	.	+	.	ID=g5641.t1.exon3;Parent=g5641.t1;
OX465274.1_Tachina_grossa_genome_assembly,_chromosome:_1	AUGUSTUS	stop_codon	112776257	112776259	.	+	0	ID=g5641.t1.stop1;Parent=g5641.t1;
OX465274.1_Tachina_grossa_genome_assembly,_chromosome:_1	AUGUSTUS	mRNA	112775147	112776886	0.3	+	.	ID=g5641.t2;Parent=g5641;
OX465274.1_Tachina_grossa_genome_assembly,_chromosome:_1	AUGUSTUS	start_codon	112775147	112775149	.	+	0	ID=g5641.t2.start1;Parent=g5641.t2;
OX465274.1_Tachina_grossa_genome_assembly,_chromosome:_1	AUGUSTUS	CDS	112775147	112775313	0.87	+	0	ID=g5641.t2.CDS1;Parent=g5641.t2;
OX465274.1_Tachina_grossa_genome_assembly,_chromosome:_1	AUGUSTUS	exon	112775147	112775313	.	+	.	ID=g5641.t2.exon1;Parent=g5641.t2;
OX465274.1_Tachina_grossa_genome_assembly,_chromosome:_1	AUGUSTUS	intron	112775314	112775547	0.86	+	.	ID=g5641.t2.intron1;Parent=g5641.t2;
OX465274.1_Tachina_grossa_genome_assembly,_chromosome:_1	AUGUSTUS	CDS	112775548	112775934	0.3	+	1	ID=g5641.t2.CDS2;Parent=g5641.t2;
OX465274.1_Tachina_grossa_genome_assembly,_chromosome:_1	AUGUSTUS	exon	112775548	112775934	.	+	.	ID=g5641.t2.exon2;Parent=g5641.t2;
OX465274.1_Tachina_grossa_genome_assembly,_chromosome:_1	AUGUSTUS	intron	112775935	112776102	0.36	+	.	ID=g5641.t2.intron2;Parent=g5641.t2;
OX465274.1_Tachina_grossa_genome_assembly,_chromosome:_1	AUGUSTUS	CDS	112776103	112776255	0.36	+	1	ID=g5641.t2.CDS3;Parent=g5641.t2;
OX465274.1_Tachina_grossa_genome_assembly,_chromosome:_1	AUGUSTUS	exon	112776103	112776255	.	+	.	ID=g5641.t2.exon3;Parent=g5641.t2;
OX465274.1_Tachina_grossa_genome_assembly,_chromosome:_1	AUGUSTUS	intron	112776256	112776555	1	+	.	ID=g5641.t2.intron3;Parent=g5641.t2;
OX465274.1_Tachina_grossa_genome_assembly,_chromosome:_1	AUGUSTUS	CDS	112776556	112776886	1	+	1	ID=g5641.t2.CDS4;Parent=g5641.t2;
OX465274.1_Tachina_grossa_genome_assembly,_chromosome:_1	AUGUSTUS	exon	112776556	112776886	.	+	.	ID=g5641.t2.exon4;Parent=g5641.t2;
OX465274.1_Tachina_grossa_genome_assembly,_chromosome:_1	AUGUSTUS	stop_codon	112776884	112776886	.	+	0	ID=g5641.t2.stop1;Parent=g5641.t2;
OX465274.1_Tachina_grossa_genome_assembly,_chromosome:_1	AUGUSTUS	gene	112776941	112777882	.	+	.	ID=g5642;
OX465274.1_Tachina_grossa_genome_assembly,_chromosome:_1	AUGUSTUS	mRNA	112776941	112777882	0.4	+	.	ID=g5642.t1;Parent=g5642;
OX465274.1_Tachina_grossa_genome_assembly,_chromosome:_1	AUGUSTUS	start_codon	112776941	112776943	.	+	0	ID=g5642.t1.start1;Parent=g5642.t1;
OX465274.1_Tachina_grossa_genome_assembly,_chromosome:_1	AUGUSTUS	CDS	112776941	112777295	0.4	+	0	ID=g5642.t1.CDS1;Parent=g5642.t1;
OX465274.1_Tachina_grossa_genome_assembly,_chromosome:_1	AUGUSTUS	exon	112776941	112777295	.	+	.	ID=g5642.t1.exon1;Parent=g5642.t1;
OX465274.1_Tachina_grossa_genome_assembly,_chromosome:_1	AUGUSTUS	intron	112777296	112777742	0.4	+	.	ID=g5642.t1.intron1;Parent=g5642.t1;
OX465274.1_Tachina_grossa_genome_assembly,_chromosome:_1	AUGUSTUS	CDS	112777743	112777882	0.5	+	2	ID=g5642.t1.CDS2;Parent=g5642.t1;
OX465274.1_Tachina_grossa_genome_assembly,_chromosome:_1	AUGUSTUS	exon	112777743	112777882	.	+	.	ID=g5642.t1.exon2;Parent=g5642.t1;
OX465274.1_Tachina_grossa_genome_assembly,_chromosome:_1	AUGUSTUS	stop_codon	112777880	112777882	.	+	0	ID=g5642.t1.stop1;Parent=g5642.t1;
OX465274.1_Tachina_grossa_genome_assembly,_chromosome:_1	AUGUSTUS	gene	112782940	112785393	.	+	.	ID=g5643;
OX465274.1_Tachina_grossa_genome_assembly,_chromosome:_1	AUGUSTUS	mRNA	112782940	112785393	0.42	+	.	ID=g5643.t1;Parent=g5643;
OX465274.1_Tachina_grossa_genome_assembly,_chromosome:_1	AUGUSTUS	start_codon	112782940	112782942	.	+	0	ID=g5643.t1.start1;Parent=g5643.t1;
OX465274.1_Tachina_grossa_genome_assembly,_chromosome:_1	AUGUSTUS	CDS	112782940	112782998	0.5	+	0	ID=g5643.t1.CDS1;Parent=g5643.t1;
OX465274.1_Tachina_grossa_genome_assembly,_chromosome:_1	AUGUSTUS	exon	112782940	112782998	.	+	.	ID=g5643.t1.exon1;Parent=g5643.t1;
OX465274.1_Tachina_grossa_genome_assembly,_chromosome:_1	AUGUSTUS	intron	112782999	112784669	0.79	+	.	ID=g5643.t1.intron1;Parent=g5643.t1;
OX465274.1_Tachina_grossa_genome_assembly,_chromosome:_1	AUGUSTUS	CDS	112784670	112785009	0.68	+	1	ID=g5643.t1.CDS2;Parent=g5643.t1;
OX465274.1_Tachina_grossa_genome_assembly,_chromosome:_1	AUGUSTUS	exon	112784670	112785009	.	+	.	ID=g5643.t1.exon2;Parent=g5643.t1;
OX465274.1_Tachina_grossa_genome_assembly,_chromosome:_1	AUGUSTUS	intron	112785010	112785063	0.79	+	.	ID=g5643.t1.intron2;Parent=g5643.t1;
OX465274.1_Tachina_grossa_genome_assembly,_chromosome:_1	AUGUSTUS	CDS	112785064	112785393	0.8	+	0	ID=g5643.t1.CDS3;Parent=g5643.t1;
OX465274.1_Tachina_grossa_genome_assembly,_chromosome:_1	AUGUSTUS	exon	112785064	112785393	.	+	.	ID=g5643.t1.exon3;Parent=g5643.t1;
OX465274.1_Tachina_grossa_genome_assembly,_chromosome:_1	AUGUSTUS	stop_codon	112785391	112785393	.	+	0	ID=g5643.t1.stop1;Parent=g5643.t1;
OX465274.1_Tachina_grossa_genome_assembly,_chromosome:_1	AUGUSTUS	gene	112786064	112787200	.	+	.	ID=g5644;
OX465274.1_Tachina_grossa_genome_assembly,_chromosome:_1	AUGUSTUS	mRNA	112786064	112787200	1	+	.	ID=g5644.t1;Parent=g5644;
OX465274.1_Tachina_grossa_genome_assembly,_chromosome:_1	AUGUSTUS	start_codon	112786064	112786066	.	+	0	ID=g5644.t1.start1;Parent=g5644.t1;
OX465274.1_Tachina_grossa_genome_assembly,_chromosome:_1	AUGUSTUS	CDS	112786064	112786280	1	+	0	ID=g5644.t1.CDS1;Parent=g5644.t1;
OX465274.1_Tachina_grossa_genome_assembly,_chromosome:_1	AUGUSTUS	exon	112786064	112786280	.	+	.	ID=g5644.t1.exon1;Parent=g5644.t1;
OX465274.1_Tachina_grossa_genome_assembly,_chromosome:_1	AUGUSTUS	intron	112786281	112786337	1	+	.	ID=g5644.t1.intron1;Parent=g5644.t1;
OX465274.1_Tachina_grossa_genome_assembly,_chromosome:_1	AUGUSTUS	CDS	112786338	112787200	1	+	2	ID=g5644.t1.CDS2;Parent=g5644.t1;
OX465274.1_Tachina_grossa_genome_assembly,_chromosome:_1	AUGUSTUS	exon	112786338	112787200	.	+	.	ID=g5644.t1.exon2;Parent=g5644.t1;
OX465274.1_Tachina_grossa_genome_assembly,_chromosome:_1	AUGUSTUS	stop_codon	112787198	112787200	.	+	0	ID=g5644.t1.stop1;Parent=g5644.t1;
OX465274.1_Tachina_grossa_genome_assembly,_chromosome:_1	AUGUSTUS	gene	112810268	112810859	.	+	.	ID=g5645;
OX465274.1_Tachina_grossa_genome_assembly,_chromosome:_1	AUGUSTUS	mRNA	112810268	112810859	0.58	+	.	ID=g5645.t1;Parent=g5645;
OX465274.1_Tachina_grossa_genome_assembly,_chromosome:_1	AUGUSTUS	start_codon	112810268	112810270	.	+	0	ID=g5645.t1.start1;Parent=g5645.t1;
OX465274.1_Tachina_grossa_genome_assembly,_chromosome:_1	AUGUSTUS	CDS	112810268	112810506	0.58	+	0	ID=g5645.t1.CDS1;Parent=g5645.t1;
OX465274.1_Tachina_grossa_genome_assembly,_chromosome:_1	AUGUSTUS	exon	112810268	112810506	.	+	.	ID=g5645.t1.exon1;Parent=g5645.t1;
OX465274.1_Tachina_grossa_genome_assembly,_chromosome:_1	AUGUSTUS	intron	112810507	112810564	0.58	+	.	ID=g5645.t1.intron1;Parent=g5645.t1;
OX465274.1_Tachina_grossa_genome_assembly,_chromosome:_1	AUGUSTUS	CDS	112810565	112810859	1	+	1	ID=g5645.t1.CDS2;Parent=g5645.t1;
OX465274.1_Tachina_grossa_genome_assembly,_chromosome:_1	AUGUSTUS	exon	112810565	112810859	.	+	.	ID=g5645.t1.exon2;Parent=g5645.t1;
OX465274.1_Tachina_grossa_genome_assembly,_chromosome:_1	AUGUSTUS	stop_codon	112810857	112810859	.	+	0	ID=g5645.t1.stop1;Parent=g5645.t1;
OX465274.1_Tachina_grossa_genome_assembly,_chromosome:_1	AUGUSTUS	gene	112810897	112811574	.	+	.	ID=g5646;
OX465274.1_Tachina_grossa_genome_assembly,_chromosome:_1	AUGUSTUS	mRNA	112810897	112811574	1	+	.	ID=g5646.t1;Parent=g5646;
OX465274.1_Tachina_grossa_genome_assembly,_chromosome:_1	AUGUSTUS	start_codon	112810897	112810899	.	+	0	ID=g5646.t1.start1;Parent=g5646.t1;
OX465274.1_Tachina_grossa_genome_assembly,_chromosome:_1	AUGUSTUS	CDS	112810897	112811574	1	+	0	ID=g5646.t1.CDS1;Parent=g5646.t1;
OX465274.1_Tachina_grossa_genome_assembly,_chromosome:_1	AUGUSTUS	exon	112810897	112811574	.	+	.	ID=g5646.t1.exon1;Parent=g5646.t1;
OX465274.1_Tachina_grossa_genome_assembly,_chromosome:_1	AUGUSTUS	stop_codon	112811572	112811574	.	+	0	ID=g5646.t1.stop1;Parent=g5646.t1;
OX465274.1_Tachina_grossa_genome_assembly,_chromosome:_1	AUGUSTUS	gene	112811927	112813737	.	+	.	ID=g5647;
OX465274.1_Tachina_grossa_genome_assembly,_chromosome:_1	AUGUSTUS	mRNA	112811927	112813737	0.42	+	.	ID=g5647.t1;Parent=g5647;
OX465274.1_Tachina_grossa_genome_assembly,_chromosome:_1	AUGUSTUS	start_codon	112811927	112811929	.	+	0	ID=g5647.t1.start1;Parent=g5647.t1;
OX465274.1_Tachina_grossa_genome_assembly,_chromosome:_1	AUGUSTUS	CDS	112811927	112811978	0.8	+	0	ID=g5647.t1.CDS1;Parent=g5647.t1;
OX465274.1_Tachina_grossa_genome_assembly,_chromosome:_1	AUGUSTUS	exon	112811927	112811978	.	+	.	ID=g5647.t1.exon1;Parent=g5647.t1;
OX465274.1_Tachina_grossa_genome_assembly,_chromosome:_1	AUGUSTUS	intron	112811979	112813180	0.44	+	.	ID=g5647.t1.intron1;Parent=g5647.t1;
OX465274.1_Tachina_grossa_genome_assembly,_chromosome:_1	AUGUSTUS	CDS	112813181	112813534	0.44	+	2	ID=g5647.t1.CDS2;Parent=g5647.t1;
OX465274.1_Tachina_grossa_genome_assembly,_chromosome:_1	AUGUSTUS	exon	112813181	112813534	.	+	.	ID=g5647.t1.exon2;Parent=g5647.t1;
OX465274.1_Tachina_grossa_genome_assembly,_chromosome:_1	AUGUSTUS	intron	112813535	112813594	0.68	+	.	ID=g5647.t1.intron2;Parent=g5647.t1;
OX465274.1_Tachina_grossa_genome_assembly,_chromosome:_1	AUGUSTUS	CDS	112813595	112813737	0.93	+	2	ID=g5647.t1.CDS3;Parent=g5647.t1;
OX465274.1_Tachina_grossa_genome_assembly,_chromosome:_1	AUGUSTUS	exon	112813595	112813737	.	+	.	ID=g5647.t1.exon3;Parent=g5647.t1;
OX465274.1_Tachina_grossa_genome_assembly,_chromosome:_1	AUGUSTUS	stop_codon	112813735	112813737	.	+	0	ID=g5647.t1.stop1;Parent=g5647.t1;
OX465274.1_Tachina_grossa_genome_assembly,_chromosome:_1	AUGUSTUS	gene	112838411	112838686	.	+	.	ID=g5648;
OX465274.1_Tachina_grossa_genome_assembly,_chromosome:_1	AUGUSTUS	mRNA	112838411	112838686	0.98	+	.	ID=g5648.t1;Parent=g5648;
OX465274.1_Tachina_grossa_genome_assembly,_chromosome:_1	AUGUSTUS	start_codon	112838411	112838413	.	+	0	ID=g5648.t1.start1;Parent=g5648.t1;
OX465274.1_Tachina_grossa_genome_assembly,_chromosome:_1	AUGUSTUS	CDS	112838411	112838686	0.98	+	0	ID=g5648.t1.CDS1;Parent=g5648.t1;
OX465274.1_Tachina_grossa_genome_assembly,_chromosome:_1	AUGUSTUS	exon	112838411	112838686	.	+	.	ID=g5648.t1.exon1;Parent=g5648.t1;
OX465274.1_Tachina_grossa_genome_assembly,_chromosome:_1	AUGUSTUS	stop_codon	112838684	112838686	.	+	0	ID=g5648.t1.stop1;Parent=g5648.t1;
OX465274.1_Tachina_grossa_genome_assembly,_chromosome:_1	AUGUSTUS	gene	112841686	112843208	.	-	.	ID=g5649;
OX465274.1_Tachina_grossa_genome_assembly,_chromosome:_1	AUGUSTUS	mRNA	112841686	112843208	0.53	-	.	ID=g5649.t1;Parent=g5649;
OX465274.1_Tachina_grossa_genome_assembly,_chromosome:_1	AUGUSTUS	stop_codon	112841686	112841688	.	-	0	ID=g5649.t1.stop1;Parent=g5649.t1;
OX465274.1_Tachina_grossa_genome_assembly,_chromosome:_1	AUGUSTUS	CDS	112841686	112842023	0.74	-	2	ID=g5649.t1.CDS1;Parent=g5649.t1;
OX465274.1_Tachina_grossa_genome_assembly,_chromosome:_1	AUGUSTUS	exon	112841686	112842023	.	-	.	ID=g5649.t1.exon1;Parent=g5649.t1;
OX465274.1_Tachina_grossa_genome_assembly,_chromosome:_1	AUGUSTUS	intron	112842024	112843183	0.53	-	.	ID=g5649.t1.intron1;Parent=g5649.t1;
OX465274.1_Tachina_grossa_genome_assembly,_chromosome:_1	AUGUSTUS	CDS	112843184	112843208	0.77	-	0	ID=g5649.t1.CDS2;Parent=g5649.t1;
OX465274.1_Tachina_grossa_genome_assembly,_chromosome:_1	AUGUSTUS	exon	112843184	112843208	.	-	.	ID=g5649.t1.exon2;Parent=g5649.t1;
OX465274.1_Tachina_grossa_genome_assembly,_chromosome:_1	AUGUSTUS	start_codon	112843206	112843208	.	-	0	ID=g5649.t1.start1;Parent=g5649.t1;
OX465274.1_Tachina_grossa_genome_assembly,_chromosome:_1	AUGUSTUS	gene	112862473	112863278	.	-	.	ID=g5650;
OX465274.1_Tachina_grossa_genome_assembly,_chromosome:_1	AUGUSTUS	mRNA	112862473	112863278	0.48	-	.	ID=g5650.t1;Parent=g5650;
OX465274.1_Tachina_grossa_genome_assembly,_chromosome:_1	AUGUSTUS	stop_codon	112862473	112862475	.	-	0	ID=g5650.t1.stop1;Parent=g5650.t1;
OX465274.1_Tachina_grossa_genome_assembly,_chromosome:_1	AUGUSTUS	CDS	112862473	112862792	0.67	-	2	ID=g5650.t1.CDS1;Parent=g5650.t1;
OX465274.1_Tachina_grossa_genome_assembly,_chromosome:_1	AUGUSTUS	exon	112862473	112862792	.	-	.	ID=g5650.t1.exon1;Parent=g5650.t1;
OX465274.1_Tachina_grossa_genome_assembly,_chromosome:_1	AUGUSTUS	intron	112862793	112862851	1	-	.	ID=g5650.t1.intron1;Parent=g5650.t1;
OX465274.1_Tachina_grossa_genome_assembly,_chromosome:_1	AUGUSTUS	CDS	112862852	112863278	0.7	-	0	ID=g5650.t1.CDS2;Parent=g5650.t1;
OX465274.1_Tachina_grossa_genome_assembly,_chromosome:_1	AUGUSTUS	exon	112862852	112863278	.	-	.	ID=g5650.t1.exon2;Parent=g5650.t1;
OX465274.1_Tachina_grossa_genome_assembly,_chromosome:_1	AUGUSTUS	start_codon	112863276	112863278	.	-	0	ID=g5650.t1.start1;Parent=g5650.t1;
OX465274.1_Tachina_grossa_genome_assembly,_chromosome:_1	AUGUSTUS	gene	112863383	112864775	.	-	.	ID=g5651;
OX465274.1_Tachina_grossa_genome_assembly,_chromosome:_1	AUGUSTUS	mRNA	112863383	112864775	0.52	-	.	ID=g5651.t1;Parent=g5651;
OX465274.1_Tachina_grossa_genome_assembly,_chromosome:_1	AUGUSTUS	stop_codon	112863383	112863385	.	-	0	ID=g5651.t1.stop1;Parent=g5651.t1;
OX465274.1_Tachina_grossa_genome_assembly,_chromosome:_1	AUGUSTUS	CDS	112863383	112863391	0.61	-	0	ID=g5651.t1.CDS1;Parent=g5651.t1;
OX465274.1_Tachina_grossa_genome_assembly,_chromosome:_1	AUGUSTUS	exon	112863383	112863391	.	-	.	ID=g5651.t1.exon1;Parent=g5651.t1;
OX465274.1_Tachina_grossa_genome_assembly,_chromosome:_1	AUGUSTUS	intron	112863392	112863521	0.52	-	.	ID=g5651.t1.intron1;Parent=g5651.t1;
OX465274.1_Tachina_grossa_genome_assembly,_chromosome:_1	AUGUSTUS	CDS	112863522	112864358	0.55	-	0	ID=g5651.t1.CDS2;Parent=g5651.t1;
OX465274.1_Tachina_grossa_genome_assembly,_chromosome:_1	AUGUSTUS	exon	112863522	112864358	.	-	.	ID=g5651.t1.exon2;Parent=g5651.t1;
OX465274.1_Tachina_grossa_genome_assembly,_chromosome:_1	AUGUSTUS	intron	112864359	112864724	0.98	-	.	ID=g5651.t1.intron2;Parent=g5651.t1;
OX465274.1_Tachina_grossa_genome_assembly,_chromosome:_1	AUGUSTUS	CDS	112864725	112864775	0.98	-	0	ID=g5651.t1.CDS3;Parent=g5651.t1;
OX465274.1_Tachina_grossa_genome_assembly,_chromosome:_1	AUGUSTUS	exon	112864725	112864775	.	-	.	ID=g5651.t1.exon3;Parent=g5651.t1;
OX465274.1_Tachina_grossa_genome_assembly,_chromosome:_1	AUGUSTUS	start_codon	112864773	112864775	.	-	0	ID=g5651.t1.start1;Parent=g5651.t1;
OX465274.1_Tachina_grossa_genome_assembly,_chromosome:_1	AUGUSTUS	mRNA	112863383	112864775	0.38	-	.	ID=g5651.t2;Parent=g5651;
OX465274.1_Tachina_grossa_genome_assembly,_chromosome:_1	AUGUSTUS	stop_codon	112863383	112863385	.	-	0	ID=g5651.t2.stop1;Parent=g5651.t2;
OX465274.1_Tachina_grossa_genome_assembly,_chromosome:_1	AUGUSTUS	CDS	112863383	112863391	0.52	-	0	ID=g5651.t2.CDS1;Parent=g5651.t2;
OX465274.1_Tachina_grossa_genome_assembly,_chromosome:_1	AUGUSTUS	exon	112863383	112863391	.	-	.	ID=g5651.t2.exon1;Parent=g5651.t2;
OX465274.1_Tachina_grossa_genome_assembly,_chromosome:_1	AUGUSTUS	intron	112863392	112863521	0.48	-	.	ID=g5651.t2.intron1;Parent=g5651.t2;
OX465274.1_Tachina_grossa_genome_assembly,_chromosome:_1	AUGUSTUS	CDS	112863522	112864775	0.39	-	0	ID=g5651.t2.CDS2;Parent=g5651.t2;
OX465274.1_Tachina_grossa_genome_assembly,_chromosome:_1	AUGUSTUS	exon	112863522	112864775	.	-	.	ID=g5651.t2.exon2;Parent=g5651.t2;
OX465274.1_Tachina_grossa_genome_assembly,_chromosome:_1	AUGUSTUS	start_codon	112864773	112864775	.	-	0	ID=g5651.t2.start1;Parent=g5651.t2;
OX465274.1_Tachina_grossa_genome_assembly,_chromosome:_1	AUGUSTUS	gene	112885452	112886554	.	+	.	ID=g5652;
OX465274.1_Tachina_grossa_genome_assembly,_chromosome:_1	AUGUSTUS	mRNA	112885452	112886554	1	+	.	ID=g5652.t1;Parent=g5652;
OX465274.1_Tachina_grossa_genome_assembly,_chromosome:_1	AUGUSTUS	start_codon	112885452	112885454	.	+	0	ID=g5652.t1.start1;Parent=g5652.t1;
OX465274.1_Tachina_grossa_genome_assembly,_chromosome:_1	AUGUSTUS	CDS	112885452	112886087	1	+	0	ID=g5652.t1.CDS1;Parent=g5652.t1;
OX465274.1_Tachina_grossa_genome_assembly,_chromosome:_1	AUGUSTUS	exon	112885452	112886087	.	+	.	ID=g5652.t1.exon1;Parent=g5652.t1;
OX465274.1_Tachina_grossa_genome_assembly,_chromosome:_1	AUGUSTUS	intron	112886088	112886257	1	+	.	ID=g5652.t1.intron1;Parent=g5652.t1;
OX465274.1_Tachina_grossa_genome_assembly,_chromosome:_1	AUGUSTUS	CDS	112886258	112886554	1	+	0	ID=g5652.t1.CDS2;Parent=g5652.t1;
OX465274.1_Tachina_grossa_genome_assembly,_chromosome:_1	AUGUSTUS	exon	112886258	112886554	.	+	.	ID=g5652.t1.exon2;Parent=g5652.t1;
OX465274.1_Tachina_grossa_genome_assembly,_chromosome:_1	AUGUSTUS	stop_codon	112886552	112886554	.	+	0	ID=g5652.t1.stop1;Parent=g5652.t1;
OX465274.1_Tachina_grossa_genome_assembly,_chromosome:_1	AUGUSTUS	gene	112911751	112912853	.	+	.	ID=g5653;
OX465274.1_Tachina_grossa_genome_assembly,_chromosome:_1	AUGUSTUS	mRNA	112911751	112912853	1	+	.	ID=g5653.t1;Parent=g5653;
OX465274.1_Tachina_grossa_genome_assembly,_chromosome:_1	AUGUSTUS	start_codon	112911751	112911753	.	+	0	ID=g5653.t1.start1;Parent=g5653.t1;
OX465274.1_Tachina_grossa_genome_assembly,_chromosome:_1	AUGUSTUS	CDS	112911751	112912386	1	+	0	ID=g5653.t1.CDS1;Parent=g5653.t1;
OX465274.1_Tachina_grossa_genome_assembly,_chromosome:_1	AUGUSTUS	exon	112911751	112912386	.	+	.	ID=g5653.t1.exon1;Parent=g5653.t1;
OX465274.1_Tachina_grossa_genome_assembly,_chromosome:_1	AUGUSTUS	intron	112912387	112912556	1	+	.	ID=g5653.t1.intron1;Parent=g5653.t1;
OX465274.1_Tachina_grossa_genome_assembly,_chromosome:_1	AUGUSTUS	CDS	112912557	112912853	1	+	0	ID=g5653.t1.CDS2;Parent=g5653.t1;
OX465274.1_Tachina_grossa_genome_assembly,_chromosome:_1	AUGUSTUS	exon	112912557	112912853	.	+	.	ID=g5653.t1.exon2;Parent=g5653.t1;
OX465274.1_Tachina_grossa_genome_assembly,_chromosome:_1	AUGUSTUS	stop_codon	112912851	112912853	.	+	0	ID=g5653.t1.stop1;Parent=g5653.t1;
OX465274.1_Tachina_grossa_genome_assembly,_chromosome:_1	AUGUSTUS	gene	112931957	112932301	.	+	.	ID=g5654;
OX465274.1_Tachina_grossa_genome_assembly,_chromosome:_1	AUGUSTUS	mRNA	112931957	112932301	1	+	.	ID=g5654.t1;Parent=g5654;
OX465274.1_Tachina_grossa_genome_assembly,_chromosome:_1	AUGUSTUS	start_codon	112931957	112931959	.	+	0	ID=g5654.t1.start1;Parent=g5654.t1;
OX465274.1_Tachina_grossa_genome_assembly,_chromosome:_1	AUGUSTUS	CDS	112931957	112932301	1	+	0	ID=g5654.t1.CDS1;Parent=g5654.t1;
OX465274.1_Tachina_grossa_genome_assembly,_chromosome:_1	AUGUSTUS	exon	112931957	112932301	.	+	.	ID=g5654.t1.exon1;Parent=g5654.t1;
OX465274.1_Tachina_grossa_genome_assembly,_chromosome:_1	AUGUSTUS	stop_codon	112932299	112932301	.	+	0	ID=g5654.t1.stop1;Parent=g5654.t1;
OX465274.1_Tachina_grossa_genome_assembly,_chromosome:_1	AUGUSTUS	gene	112934531	112935013	.	+	.	ID=g5655;
OX465274.1_Tachina_grossa_genome_assembly,_chromosome:_1	AUGUSTUS	mRNA	112934531	112935013	0.42	+	.	ID=g5655.t1;Parent=g5655;
OX465274.1_Tachina_grossa_genome_assembly,_chromosome:_1	AUGUSTUS	start_codon	112934531	112934533	.	+	0	ID=g5655.t1.start1;Parent=g5655.t1;
OX465274.1_Tachina_grossa_genome_assembly,_chromosome:_1	AUGUSTUS	CDS	112934531	112934674	0.61	+	0	ID=g5655.t1.CDS1;Parent=g5655.t1;
OX465274.1_Tachina_grossa_genome_assembly,_chromosome:_1	AUGUSTUS	exon	112934531	112934674	.	+	.	ID=g5655.t1.exon1;Parent=g5655.t1;
OX465274.1_Tachina_grossa_genome_assembly,_chromosome:_1	AUGUSTUS	intron	112934675	112934785	0.62	+	.	ID=g5655.t1.intron1;Parent=g5655.t1;
OX465274.1_Tachina_grossa_genome_assembly,_chromosome:_1	AUGUSTUS	CDS	112934786	112935013	0.44	+	0	ID=g5655.t1.CDS2;Parent=g5655.t1;
OX465274.1_Tachina_grossa_genome_assembly,_chromosome:_1	AUGUSTUS	exon	112934786	112935013	.	+	.	ID=g5655.t1.exon2;Parent=g5655.t1;
OX465274.1_Tachina_grossa_genome_assembly,_chromosome:_1	AUGUSTUS	stop_codon	112935011	112935013	.	+	0	ID=g5655.t1.stop1;Parent=g5655.t1;
OX465274.1_Tachina_grossa_genome_assembly,_chromosome:_1	AUGUSTUS	gene	112970695	112971234	.	+	.	ID=g5656;
OX465274.1_Tachina_grossa_genome_assembly,_chromosome:_1	AUGUSTUS	mRNA	112970695	112971234	1	+	.	ID=g5656.t1;Parent=g5656;
OX465274.1_Tachina_grossa_genome_assembly,_chromosome:_1	AUGUSTUS	start_codon	112970695	112970697	.	+	0	ID=g5656.t1.start1;Parent=g5656.t1;
OX465274.1_Tachina_grossa_genome_assembly,_chromosome:_1	AUGUSTUS	CDS	112970695	112971234	1	+	0	ID=g5656.t1.CDS1;Parent=g5656.t1;
OX465274.1_Tachina_grossa_genome_assembly,_chromosome:_1	AUGUSTUS	exon	112970695	112971234	.	+	.	ID=g5656.t1.exon1;Parent=g5656.t1;
OX465274.1_Tachina_grossa_genome_assembly,_chromosome:_1	AUGUSTUS	stop_codon	112971232	112971234	.	+	0	ID=g5656.t1.stop1;Parent=g5656.t1;
OX465274.1_Tachina_grossa_genome_assembly,_chromosome:_1	AUGUSTUS	gene	112972266	112973047	.	+	.	ID=g5657;
OX465274.1_Tachina_grossa_genome_assembly,_chromosome:_1	AUGUSTUS	mRNA	112972549	112973047	0.9	+	.	ID=g5657.t1;Parent=g5657;
OX465274.1_Tachina_grossa_genome_assembly,_chromosome:_1	AUGUSTUS	start_codon	112972549	112972551	.	+	0	ID=g5657.t1.start1;Parent=g5657.t1;
OX465274.1_Tachina_grossa_genome_assembly,_chromosome:_1	AUGUSTUS	CDS	112972549	112972741	0.91	+	0	ID=g5657.t1.CDS1;Parent=g5657.t1;
OX465274.1_Tachina_grossa_genome_assembly,_chromosome:_1	AUGUSTUS	exon	112972549	112972741	.	+	.	ID=g5657.t1.exon1;Parent=g5657.t1;
OX465274.1_Tachina_grossa_genome_assembly,_chromosome:_1	AUGUSTUS	intron	112972742	112972796	0.9	+	.	ID=g5657.t1.intron1;Parent=g5657.t1;
OX465274.1_Tachina_grossa_genome_assembly,_chromosome:_1	AUGUSTUS	CDS	112972797	112973047	0.98	+	2	ID=g5657.t1.CDS2;Parent=g5657.t1;
OX465274.1_Tachina_grossa_genome_assembly,_chromosome:_1	AUGUSTUS	exon	112972797	112973047	.	+	.	ID=g5657.t1.exon2;Parent=g5657.t1;
OX465274.1_Tachina_grossa_genome_assembly,_chromosome:_1	AUGUSTUS	stop_codon	112973045	112973047	.	+	0	ID=g5657.t1.stop1;Parent=g5657.t1;
OX465274.1_Tachina_grossa_genome_assembly,_chromosome:_1	AUGUSTUS	mRNA	112972266	112973047	0.5	+	.	ID=g5657.t2;Parent=g5657;
OX465274.1_Tachina_grossa_genome_assembly,_chromosome:_1	AUGUSTUS	start_codon	112972266	112972268	.	+	0	ID=g5657.t2.start1;Parent=g5657.t2;
OX465274.1_Tachina_grossa_genome_assembly,_chromosome:_1	AUGUSTUS	CDS	112972266	112972303	0.53	+	0	ID=g5657.t2.CDS1;Parent=g5657.t2;
OX465274.1_Tachina_grossa_genome_assembly,_chromosome:_1	AUGUSTUS	exon	112972266	112972303	.	+	.	ID=g5657.t2.exon1;Parent=g5657.t2;
OX465274.1_Tachina_grossa_genome_assembly,_chromosome:_1	AUGUSTUS	intron	112972304	112972460	0.53	+	.	ID=g5657.t2.intron1;Parent=g5657.t2;
OX465274.1_Tachina_grossa_genome_assembly,_chromosome:_1	AUGUSTUS	CDS	112972461	112972741	0.71	+	1	ID=g5657.t2.CDS2;Parent=g5657.t2;
OX465274.1_Tachina_grossa_genome_assembly,_chromosome:_1	AUGUSTUS	exon	112972461	112972741	.	+	.	ID=g5657.t2.exon2;Parent=g5657.t2;
OX465274.1_Tachina_grossa_genome_assembly,_chromosome:_1	AUGUSTUS	intron	112972742	112972796	0.95	+	.	ID=g5657.t2.intron2;Parent=g5657.t2;
OX465274.1_Tachina_grossa_genome_assembly,_chromosome:_1	AUGUSTUS	CDS	112972797	112973047	0.98	+	2	ID=g5657.t2.CDS3;Parent=g5657.t2;
OX465274.1_Tachina_grossa_genome_assembly,_chromosome:_1	AUGUSTUS	exon	112972797	112973047	.	+	.	ID=g5657.t2.exon3;Parent=g5657.t2;
OX465274.1_Tachina_grossa_genome_assembly,_chromosome:_1	AUGUSTUS	stop_codon	112973045	112973047	.	+	0	ID=g5657.t2.stop1;Parent=g5657.t2;
OX465274.1_Tachina_grossa_genome_assembly,_chromosome:_1	AUGUSTUS	gene	112979375	112980765	.	+	.	ID=g5658;
OX465274.1_Tachina_grossa_genome_assembly,_chromosome:_1	AUGUSTUS	mRNA	112979375	112980765	0.97	+	.	ID=g5658.t1;Parent=g5658;
OX465274.1_Tachina_grossa_genome_assembly,_chromosome:_1	AUGUSTUS	start_codon	112979375	112979377	.	+	0	ID=g5658.t1.start1;Parent=g5658.t1;
OX465274.1_Tachina_grossa_genome_assembly,_chromosome:_1	AUGUSTUS	CDS	112979375	112979392	0.98	+	0	ID=g5658.t1.CDS1;Parent=g5658.t1;
OX465274.1_Tachina_grossa_genome_assembly,_chromosome:_1	AUGUSTUS	exon	112979375	112979392	.	+	.	ID=g5658.t1.exon1;Parent=g5658.t1;
OX465274.1_Tachina_grossa_genome_assembly,_chromosome:_1	AUGUSTUS	intron	112979393	112979712	0.98	+	.	ID=g5658.t1.intron1;Parent=g5658.t1;
OX465274.1_Tachina_grossa_genome_assembly,_chromosome:_1	AUGUSTUS	CDS	112979713	112979832	0.99	+	0	ID=g5658.t1.CDS2;Parent=g5658.t1;
OX465274.1_Tachina_grossa_genome_assembly,_chromosome:_1	AUGUSTUS	exon	112979713	112979832	.	+	.	ID=g5658.t1.exon2;Parent=g5658.t1;
OX465274.1_Tachina_grossa_genome_assembly,_chromosome:_1	AUGUSTUS	intron	112979833	112979890	0.99	+	.	ID=g5658.t1.intron2;Parent=g5658.t1;
OX465274.1_Tachina_grossa_genome_assembly,_chromosome:_1	AUGUSTUS	CDS	112979891	112980285	0.99	+	0	ID=g5658.t1.CDS3;Parent=g5658.t1;
OX465274.1_Tachina_grossa_genome_assembly,_chromosome:_1	AUGUSTUS	exon	112979891	112980285	.	+	.	ID=g5658.t1.exon3;Parent=g5658.t1;
OX465274.1_Tachina_grossa_genome_assembly,_chromosome:_1	AUGUSTUS	intron	112980286	112980365	0.99	+	.	ID=g5658.t1.intron3;Parent=g5658.t1;
OX465274.1_Tachina_grossa_genome_assembly,_chromosome:_1	AUGUSTUS	CDS	112980366	112980765	0.99	+	1	ID=g5658.t1.CDS4;Parent=g5658.t1;
OX465274.1_Tachina_grossa_genome_assembly,_chromosome:_1	AUGUSTUS	exon	112980366	112980765	.	+	.	ID=g5658.t1.exon4;Parent=g5658.t1;
OX465274.1_Tachina_grossa_genome_assembly,_chromosome:_1	AUGUSTUS	stop_codon	112980763	112980765	.	+	0	ID=g5658.t1.stop1;Parent=g5658.t1;
OX465274.1_Tachina_grossa_genome_assembly,_chromosome:_1	AUGUSTUS	gene	112991229	112992552	.	-	.	ID=g5659;
OX465274.1_Tachina_grossa_genome_assembly,_chromosome:_1	AUGUSTUS	mRNA	112992001	112992552	1	-	.	ID=g5659.t1;Parent=g5659;
OX465274.1_Tachina_grossa_genome_assembly,_chromosome:_1	AUGUSTUS	stop_codon	112992001	112992003	.	-	0	ID=g5659.t1.stop1;Parent=g5659.t1;
OX465274.1_Tachina_grossa_genome_assembly,_chromosome:_1	AUGUSTUS	CDS	112992001	112992552	1	-	0	ID=g5659.t1.CDS1;Parent=g5659.t1;
OX465274.1_Tachina_grossa_genome_assembly,_chromosome:_1	AUGUSTUS	exon	112992001	112992552	.	-	.	ID=g5659.t1.exon1;Parent=g5659.t1;
OX465274.1_Tachina_grossa_genome_assembly,_chromosome:_1	AUGUSTUS	start_codon	112992550	112992552	.	-	0	ID=g5659.t1.start1;Parent=g5659.t1;
OX465274.1_Tachina_grossa_genome_assembly,_chromosome:_1	AUGUSTUS	mRNA	112991229	112992219	0.58	-	.	ID=g5659.t2;Parent=g5659;
OX465274.1_Tachina_grossa_genome_assembly,_chromosome:_1	AUGUSTUS	stop_codon	112991229	112991231	.	-	0	ID=g5659.t2.stop1;Parent=g5659.t2;
OX465274.1_Tachina_grossa_genome_assembly,_chromosome:_1	AUGUSTUS	CDS	112991229	112991467	0.93	-	2	ID=g5659.t2.CDS1;Parent=g5659.t2;
OX465274.1_Tachina_grossa_genome_assembly,_chromosome:_1	AUGUSTUS	exon	112991229	112991467	.	-	.	ID=g5659.t2.exon1;Parent=g5659.t2;
OX465274.1_Tachina_grossa_genome_assembly,_chromosome:_1	AUGUSTUS	intron	112991468	112991556	0.73	-	.	ID=g5659.t2.intron1;Parent=g5659.t2;
OX465274.1_Tachina_grossa_genome_assembly,_chromosome:_1	AUGUSTUS	CDS	112991557	112992010	0.6	-	0	ID=g5659.t2.CDS2;Parent=g5659.t2;
OX465274.1_Tachina_grossa_genome_assembly,_chromosome:_1	AUGUSTUS	exon	112991557	112992010	.	-	.	ID=g5659.t2.exon2;Parent=g5659.t2;
OX465274.1_Tachina_grossa_genome_assembly,_chromosome:_1	AUGUSTUS	intron	112992011	112992117	0.85	-	.	ID=g5659.t2.intron2;Parent=g5659.t2;
OX465274.1_Tachina_grossa_genome_assembly,_chromosome:_1	AUGUSTUS	CDS	112992118	112992219	0.94	-	0	ID=g5659.t2.CDS3;Parent=g5659.t2;
OX465274.1_Tachina_grossa_genome_assembly,_chromosome:_1	AUGUSTUS	exon	112992118	112992219	.	-	.	ID=g5659.t2.exon3;Parent=g5659.t2;
OX465274.1_Tachina_grossa_genome_assembly,_chromosome:_1	AUGUSTUS	start_codon	112992217	112992219	.	-	0	ID=g5659.t2.start1;Parent=g5659.t2;
OX465274.1_Tachina_grossa_genome_assembly,_chromosome:_1	AUGUSTUS	mRNA	112991229	112991725	0.36	-	.	ID=g5659.t3;Parent=g5659;
OX465274.1_Tachina_grossa_genome_assembly,_chromosome:_1	AUGUSTUS	stop_codon	112991229	112991231	.	-	0	ID=g5659.t3.stop1;Parent=g5659.t3;
OX465274.1_Tachina_grossa_genome_assembly,_chromosome:_1	AUGUSTUS	CDS	112991229	112991467	0.97	-	2	ID=g5659.t3.CDS1;Parent=g5659.t3;
OX465274.1_Tachina_grossa_genome_assembly,_chromosome:_1	AUGUSTUS	exon	112991229	112991467	.	-	.	ID=g5659.t3.exon1;Parent=g5659.t3;
OX465274.1_Tachina_grossa_genome_assembly,_chromosome:_1	AUGUSTUS	intron	112991468	112991556	0.71	-	.	ID=g5659.t3.intron1;Parent=g5659.t3;
OX465274.1_Tachina_grossa_genome_assembly,_chromosome:_1	AUGUSTUS	CDS	112991557	112991725	0.36	-	0	ID=g5659.t3.CDS2;Parent=g5659.t3;
OX465274.1_Tachina_grossa_genome_assembly,_chromosome:_1	AUGUSTUS	exon	112991557	112991725	.	-	.	ID=g5659.t3.exon2;Parent=g5659.t3;
OX465274.1_Tachina_grossa_genome_assembly,_chromosome:_1	AUGUSTUS	start_codon	112991723	112991725	.	-	0	ID=g5659.t3.start1;Parent=g5659.t3;
OX465274.1_Tachina_grossa_genome_assembly,_chromosome:_1	AUGUSTUS	mRNA	112991229	112991902	0.78	-	.	ID=g5659.t4;Parent=g5659;
OX465274.1_Tachina_grossa_genome_assembly,_chromosome:_1	AUGUSTUS	stop_codon	112991229	112991231	.	-	0	ID=g5659.t4.stop1;Parent=g5659.t4;
OX465274.1_Tachina_grossa_genome_assembly,_chromosome:_1	AUGUSTUS	CDS	112991229	112991467	0.96	-	2	ID=g5659.t4.CDS1;Parent=g5659.t4;
OX465274.1_Tachina_grossa_genome_assembly,_chromosome:_1	AUGUSTUS	exon	112991229	112991467	.	-	.	ID=g5659.t4.exon1;Parent=g5659.t4;
OX465274.1_Tachina_grossa_genome_assembly,_chromosome:_1	AUGUSTUS	intron	112991468	112991556	0.84	-	.	ID=g5659.t4.intron1;Parent=g5659.t4;
OX465274.1_Tachina_grossa_genome_assembly,_chromosome:_1	AUGUSTUS	CDS	112991557	112991902	0.79	-	0	ID=g5659.t4.CDS2;Parent=g5659.t4;
OX465274.1_Tachina_grossa_genome_assembly,_chromosome:_1	AUGUSTUS	exon	112991557	112991902	.	-	.	ID=g5659.t4.exon2;Parent=g5659.t4;
OX465274.1_Tachina_grossa_genome_assembly,_chromosome:_1	AUGUSTUS	start_codon	112991900	112991902	.	-	0	ID=g5659.t4.start1;Parent=g5659.t4;
OX465274.1_Tachina_grossa_genome_assembly,_chromosome:_1	AUGUSTUS	gene	112992663	112993580	.	-	.	ID=g5660;
OX465274.1_Tachina_grossa_genome_assembly,_chromosome:_1	AUGUSTUS	mRNA	112992663	112993580	1	-	.	ID=g5660.t1;Parent=g5660;
OX465274.1_Tachina_grossa_genome_assembly,_chromosome:_1	AUGUSTUS	stop_codon	112992663	112992665	.	-	0	ID=g5660.t1.stop1;Parent=g5660.t1;
OX465274.1_Tachina_grossa_genome_assembly,_chromosome:_1	AUGUSTUS	CDS	112992663	112993580	1	-	0	ID=g5660.t1.CDS1;Parent=g5660.t1;
OX465274.1_Tachina_grossa_genome_assembly,_chromosome:_1	AUGUSTUS	exon	112992663	112993580	.	-	.	ID=g5660.t1.exon1;Parent=g5660.t1;
OX465274.1_Tachina_grossa_genome_assembly,_chromosome:_1	AUGUSTUS	start_codon	112993578	112993580	.	-	0	ID=g5660.t1.start1;Parent=g5660.t1;
OX465274.1_Tachina_grossa_genome_assembly,_chromosome:_1	AUGUSTUS	mRNA	112992663	112993187	0.99	-	.	ID=g5660.t2;Parent=g5660;
OX465274.1_Tachina_grossa_genome_assembly,_chromosome:_1	AUGUSTUS	stop_codon	112992663	112992665	.	-	0	ID=g5660.t2.stop1;Parent=g5660.t2;
OX465274.1_Tachina_grossa_genome_assembly,_chromosome:_1	AUGUSTUS	CDS	112992663	112993187	0.99	-	0	ID=g5660.t2.CDS1;Parent=g5660.t2;
OX465274.1_Tachina_grossa_genome_assembly,_chromosome:_1	AUGUSTUS	exon	112992663	112993187	.	-	.	ID=g5660.t2.exon1;Parent=g5660.t2;
OX465274.1_Tachina_grossa_genome_assembly,_chromosome:_1	AUGUSTUS	start_codon	112993185	112993187	.	-	0	ID=g5660.t2.start1;Parent=g5660.t2;
OX465274.1_Tachina_grossa_genome_assembly,_chromosome:_1	AUGUSTUS	gene	112993606	112995364	.	-	.	ID=g5661;
OX465274.1_Tachina_grossa_genome_assembly,_chromosome:_1	AUGUSTUS	mRNA	112993606	112995364	0.18	-	.	ID=g5661.t1;Parent=g5661;
OX465274.1_Tachina_grossa_genome_assembly,_chromosome:_1	AUGUSTUS	stop_codon	112993606	112993608	.	-	0	ID=g5661.t1.stop1;Parent=g5661.t1;
OX465274.1_Tachina_grossa_genome_assembly,_chromosome:_1	AUGUSTUS	CDS	112993606	112993659	0.38	-	0	ID=g5661.t1.CDS1;Parent=g5661.t1;
OX465274.1_Tachina_grossa_genome_assembly,_chromosome:_1	AUGUSTUS	exon	112993606	112993659	.	-	.	ID=g5661.t1.exon1;Parent=g5661.t1;
OX465274.1_Tachina_grossa_genome_assembly,_chromosome:_1	AUGUSTUS	intron	112993660	112993832	0.38	-	.	ID=g5661.t1.intron1;Parent=g5661.t1;
OX465274.1_Tachina_grossa_genome_assembly,_chromosome:_1	AUGUSTUS	CDS	112993833	112994330	0.81	-	0	ID=g5661.t1.CDS2;Parent=g5661.t1;
OX465274.1_Tachina_grossa_genome_assembly,_chromosome:_1	AUGUSTUS	exon	112993833	112994330	.	-	.	ID=g5661.t1.exon2;Parent=g5661.t1;
OX465274.1_Tachina_grossa_genome_assembly,_chromosome:_1	AUGUSTUS	intron	112994331	112994655	0.76	-	.	ID=g5661.t1.intron2;Parent=g5661.t1;
OX465274.1_Tachina_grossa_genome_assembly,_chromosome:_1	AUGUSTUS	CDS	112994656	112994849	0.38	-	2	ID=g5661.t1.CDS3;Parent=g5661.t1;
OX465274.1_Tachina_grossa_genome_assembly,_chromosome:_1	AUGUSTUS	exon	112994656	112994849	.	-	.	ID=g5661.t1.exon3;Parent=g5661.t1;
OX465274.1_Tachina_grossa_genome_assembly,_chromosome:_1	AUGUSTUS	intron	112994850	112994904	0.46	-	.	ID=g5661.t1.intron3;Parent=g5661.t1;
OX465274.1_Tachina_grossa_genome_assembly,_chromosome:_1	AUGUSTUS	CDS	112994905	112995364	0.64	-	0	ID=g5661.t1.CDS4;Parent=g5661.t1;
OX465274.1_Tachina_grossa_genome_assembly,_chromosome:_1	AUGUSTUS	exon	112994905	112995364	.	-	.	ID=g5661.t1.exon4;Parent=g5661.t1;
OX465274.1_Tachina_grossa_genome_assembly,_chromosome:_1	AUGUSTUS	start_codon	112995362	112995364	.	-	0	ID=g5661.t1.start1;Parent=g5661.t1;
OX465274.1_Tachina_grossa_genome_assembly,_chromosome:_1	AUGUSTUS	gene	113017121	113017627	.	-	.	ID=g5662;
OX465274.1_Tachina_grossa_genome_assembly,_chromosome:_1	AUGUSTUS	mRNA	113017121	113017627	0.91	-	.	ID=g5662.t1;Parent=g5662;
OX465274.1_Tachina_grossa_genome_assembly,_chromosome:_1	AUGUSTUS	stop_codon	113017121	113017123	.	-	0	ID=g5662.t1.stop1;Parent=g5662.t1;
OX465274.1_Tachina_grossa_genome_assembly,_chromosome:_1	AUGUSTUS	CDS	113017121	113017627	0.91	-	0	ID=g5662.t1.CDS1;Parent=g5662.t1;
OX465274.1_Tachina_grossa_genome_assembly,_chromosome:_1	AUGUSTUS	exon	113017121	113017627	.	-	.	ID=g5662.t1.exon1;Parent=g5662.t1;
OX465274.1_Tachina_grossa_genome_assembly,_chromosome:_1	AUGUSTUS	start_codon	113017625	113017627	.	-	0	ID=g5662.t1.start1;Parent=g5662.t1;
OX465274.1_Tachina_grossa_genome_assembly,_chromosome:_1	AUGUSTUS	gene	113017121	113018903	.	-	.	ID=g5663;
OX465274.1_Tachina_grossa_genome_assembly,_chromosome:_1	AUGUSTUS	mRNA	113017121	113018903	0.47	-	.	ID=g5663.t1;Parent=g5663;
OX465274.1_Tachina_grossa_genome_assembly,_chromosome:_1	AUGUSTUS	stop_codon	113017121	113017123	.	-	0	ID=g5663.t1.stop1;Parent=g5663.t1;
OX465274.1_Tachina_grossa_genome_assembly,_chromosome:_1	AUGUSTUS	CDS	113017121	113017202	0.9	-	1	ID=g5663.t1.CDS1;Parent=g5663.t1;
OX465274.1_Tachina_grossa_genome_assembly,_chromosome:_1	AUGUSTUS	exon	113017121	113017202	.	-	.	ID=g5663.t1.exon1;Parent=g5663.t1;
OX465274.1_Tachina_grossa_genome_assembly,_chromosome:_1	AUGUSTUS	intron	113017203	113017864	0.7	-	.	ID=g5663.t1.intron1;Parent=g5663.t1;
OX465274.1_Tachina_grossa_genome_assembly,_chromosome:_1	AUGUSTUS	CDS	113017865	113018408	0.77	-	2	ID=g5663.t1.CDS2;Parent=g5663.t1;
OX465274.1_Tachina_grossa_genome_assembly,_chromosome:_1	AUGUSTUS	exon	113017865	113018408	.	-	.	ID=g5663.t1.exon2;Parent=g5663.t1;
OX465274.1_Tachina_grossa_genome_assembly,_chromosome:_1	AUGUSTUS	intron	113018409	113018461	0.68	-	.	ID=g5663.t1.intron2;Parent=g5663.t1;
OX465274.1_Tachina_grossa_genome_assembly,_chromosome:_1	AUGUSTUS	CDS	113018462	113018903	0.68	-	0	ID=g5663.t1.CDS3;Parent=g5663.t1;
OX465274.1_Tachina_grossa_genome_assembly,_chromosome:_1	AUGUSTUS	exon	113018462	113018903	.	-	.	ID=g5663.t1.exon3;Parent=g5663.t1;
OX465274.1_Tachina_grossa_genome_assembly,_chromosome:_1	AUGUSTUS	start_codon	113018901	113018903	.	-	0	ID=g5663.t1.start1;Parent=g5663.t1;
OX465274.1_Tachina_grossa_genome_assembly,_chromosome:_1	AUGUSTUS	gene	113020005	113020253	.	-	.	ID=g5664;
OX465274.1_Tachina_grossa_genome_assembly,_chromosome:_1	AUGUSTUS	mRNA	113020005	113020253	0.97	-	.	ID=g5664.t1;Parent=g5664;
OX465274.1_Tachina_grossa_genome_assembly,_chromosome:_1	AUGUSTUS	stop_codon	113020005	113020007	.	-	0	ID=g5664.t1.stop1;Parent=g5664.t1;
OX465274.1_Tachina_grossa_genome_assembly,_chromosome:_1	AUGUSTUS	CDS	113020005	113020253	0.97	-	0	ID=g5664.t1.CDS1;Parent=g5664.t1;
OX465274.1_Tachina_grossa_genome_assembly,_chromosome:_1	AUGUSTUS	exon	113020005	113020253	.	-	.	ID=g5664.t1.exon1;Parent=g5664.t1;
OX465274.1_Tachina_grossa_genome_assembly,_chromosome:_1	AUGUSTUS	start_codon	113020251	113020253	.	-	0	ID=g5664.t1.start1;Parent=g5664.t1;
OX465274.1_Tachina_grossa_genome_assembly,_chromosome:_1	AUGUSTUS	gene	113034836	113036391	.	-	.	ID=g5665;
OX465274.1_Tachina_grossa_genome_assembly,_chromosome:_1	AUGUSTUS	mRNA	113034836	113036391	0.41	-	.	ID=g5665.t1;Parent=g5665;
OX465274.1_Tachina_grossa_genome_assembly,_chromosome:_1	AUGUSTUS	stop_codon	113034836	113034838	.	-	0	ID=g5665.t1.stop1;Parent=g5665.t1;
OX465274.1_Tachina_grossa_genome_assembly,_chromosome:_1	AUGUSTUS	CDS	113034836	113035774	0.56	-	0	ID=g5665.t1.CDS1;Parent=g5665.t1;
OX465274.1_Tachina_grossa_genome_assembly,_chromosome:_1	AUGUSTUS	exon	113034836	113035774	.	-	.	ID=g5665.t1.exon1;Parent=g5665.t1;
OX465274.1_Tachina_grossa_genome_assembly,_chromosome:_1	AUGUSTUS	intron	113035775	113035845	0.42	-	.	ID=g5665.t1.intron1;Parent=g5665.t1;
OX465274.1_Tachina_grossa_genome_assembly,_chromosome:_1	AUGUSTUS	CDS	113035846	113036391	0.42	-	0	ID=g5665.t1.CDS2;Parent=g5665.t1;
OX465274.1_Tachina_grossa_genome_assembly,_chromosome:_1	AUGUSTUS	exon	113035846	113036391	.	-	.	ID=g5665.t1.exon2;Parent=g5665.t1;
OX465274.1_Tachina_grossa_genome_assembly,_chromosome:_1	AUGUSTUS	start_codon	113036389	113036391	.	-	0	ID=g5665.t1.start1;Parent=g5665.t1;
OX465274.1_Tachina_grossa_genome_assembly,_chromosome:_1	AUGUSTUS	gene	113049675	113050634	.	-	.	ID=g5666;
OX465274.1_Tachina_grossa_genome_assembly,_chromosome:_1	AUGUSTUS	mRNA	113049675	113050634	0.39	-	.	ID=g5666.t1;Parent=g5666;
OX465274.1_Tachina_grossa_genome_assembly,_chromosome:_1	AUGUSTUS	stop_codon	113049675	113049677	.	-	0	ID=g5666.t1.stop1;Parent=g5666.t1;
OX465274.1_Tachina_grossa_genome_assembly,_chromosome:_1	AUGUSTUS	CDS	113049675	113050634	0.39	-	0	ID=g5666.t1.CDS1;Parent=g5666.t1;
OX465274.1_Tachina_grossa_genome_assembly,_chromosome:_1	AUGUSTUS	exon	113049675	113050634	.	-	.	ID=g5666.t1.exon1;Parent=g5666.t1;
OX465274.1_Tachina_grossa_genome_assembly,_chromosome:_1	AUGUSTUS	start_codon	113050632	113050634	.	-	0	ID=g5666.t1.start1;Parent=g5666.t1;
OX465274.1_Tachina_grossa_genome_assembly,_chromosome:_1	AUGUSTUS	gene	113049675	113050882	.	-	.	ID=g5667;
OX465274.1_Tachina_grossa_genome_assembly,_chromosome:_1	AUGUSTUS	mRNA	113049675	113050882	0.94	-	.	ID=g5667.t1;Parent=g5667;
OX465274.1_Tachina_grossa_genome_assembly,_chromosome:_1	AUGUSTUS	stop_codon	113049675	113049677	.	-	0	ID=g5667.t1.stop1;Parent=g5667.t1;
OX465274.1_Tachina_grossa_genome_assembly,_chromosome:_1	AUGUSTUS	CDS	113049675	113049736	0.94	-	2	ID=g5667.t1.CDS1;Parent=g5667.t1;
OX465274.1_Tachina_grossa_genome_assembly,_chromosome:_1	AUGUSTUS	exon	113049675	113049736	.	-	.	ID=g5667.t1.exon1;Parent=g5667.t1;
OX465274.1_Tachina_grossa_genome_assembly,_chromosome:_1	AUGUSTUS	intron	113049737	113050722	0.94	-	.	ID=g5667.t1.intron1;Parent=g5667.t1;
OX465274.1_Tachina_grossa_genome_assembly,_chromosome:_1	AUGUSTUS	CDS	113050723	113050882	1	-	0	ID=g5667.t1.CDS2;Parent=g5667.t1;
OX465274.1_Tachina_grossa_genome_assembly,_chromosome:_1	AUGUSTUS	exon	113050723	113050882	.	-	.	ID=g5667.t1.exon2;Parent=g5667.t1;
OX465274.1_Tachina_grossa_genome_assembly,_chromosome:_1	AUGUSTUS	start_codon	113050880	113050882	.	-	0	ID=g5667.t1.start1;Parent=g5667.t1;
OX465274.1_Tachina_grossa_genome_assembly,_chromosome:_1	AUGUSTUS	mRNA	113049675	113050882	0.44	-	.	ID=g5667.t2;Parent=g5667;
OX465274.1_Tachina_grossa_genome_assembly,_chromosome:_1	AUGUSTUS	stop_codon	113049675	113049677	.	-	0	ID=g5667.t2.stop1;Parent=g5667.t2;
OX465274.1_Tachina_grossa_genome_assembly,_chromosome:_1	AUGUSTUS	CDS	113049675	113050534	0.44	-	2	ID=g5667.t2.CDS1;Parent=g5667.t2;
OX465274.1_Tachina_grossa_genome_assembly,_chromosome:_1	AUGUSTUS	exon	113049675	113050534	.	-	.	ID=g5667.t2.exon1;Parent=g5667.t2;
OX465274.1_Tachina_grossa_genome_assembly,_chromosome:_1	AUGUSTUS	intron	113050535	113050722	0.62	-	.	ID=g5667.t2.intron1;Parent=g5667.t2;
OX465274.1_Tachina_grossa_genome_assembly,_chromosome:_1	AUGUSTUS	CDS	113050723	113050882	0.96	-	0	ID=g5667.t2.CDS2;Parent=g5667.t2;
OX465274.1_Tachina_grossa_genome_assembly,_chromosome:_1	AUGUSTUS	exon	113050723	113050882	.	-	.	ID=g5667.t2.exon2;Parent=g5667.t2;
OX465274.1_Tachina_grossa_genome_assembly,_chromosome:_1	AUGUSTUS	start_codon	113050880	113050882	.	-	0	ID=g5667.t2.start1;Parent=g5667.t2;
OX465274.1_Tachina_grossa_genome_assembly,_chromosome:_1	AUGUSTUS	gene	113057367	113058326	.	-	.	ID=g5668;
OX465274.1_Tachina_grossa_genome_assembly,_chromosome:_1	AUGUSTUS	mRNA	113057367	113058326	0.35	-	.	ID=g5668.t1;Parent=g5668;
OX465274.1_Tachina_grossa_genome_assembly,_chromosome:_1	AUGUSTUS	stop_codon	113057367	113057369	.	-	0	ID=g5668.t1.stop1;Parent=g5668.t1;
OX465274.1_Tachina_grossa_genome_assembly,_chromosome:_1	AUGUSTUS	CDS	113057367	113058326	0.35	-	0	ID=g5668.t1.CDS1;Parent=g5668.t1;
OX465274.1_Tachina_grossa_genome_assembly,_chromosome:_1	AUGUSTUS	exon	113057367	113058326	.	-	.	ID=g5668.t1.exon1;Parent=g5668.t1;
OX465274.1_Tachina_grossa_genome_assembly,_chromosome:_1	AUGUSTUS	start_codon	113058324	113058326	.	-	0	ID=g5668.t1.start1;Parent=g5668.t1;
OX465274.1_Tachina_grossa_genome_assembly,_chromosome:_1	AUGUSTUS	gene	113057367	113058574	.	-	.	ID=g5669;
OX465274.1_Tachina_grossa_genome_assembly,_chromosome:_1	AUGUSTUS	mRNA	113057367	113058574	0.83	-	.	ID=g5669.t1;Parent=g5669;
OX465274.1_Tachina_grossa_genome_assembly,_chromosome:_1	AUGUSTUS	stop_codon	113057367	113057369	.	-	0	ID=g5669.t1.stop1;Parent=g5669.t1;
OX465274.1_Tachina_grossa_genome_assembly,_chromosome:_1	AUGUSTUS	CDS	113057367	113057428	0.83	-	2	ID=g5669.t1.CDS1;Parent=g5669.t1;
OX465274.1_Tachina_grossa_genome_assembly,_chromosome:_1	AUGUSTUS	exon	113057367	113057428	.	-	.	ID=g5669.t1.exon1;Parent=g5669.t1;
OX465274.1_Tachina_grossa_genome_assembly,_chromosome:_1	AUGUSTUS	intron	113057429	113058414	0.83	-	.	ID=g5669.t1.intron1;Parent=g5669.t1;
OX465274.1_Tachina_grossa_genome_assembly,_chromosome:_1	AUGUSTUS	CDS	113058415	113058574	1	-	0	ID=g5669.t1.CDS2;Parent=g5669.t1;
OX465274.1_Tachina_grossa_genome_assembly,_chromosome:_1	AUGUSTUS	exon	113058415	113058574	.	-	.	ID=g5669.t1.exon2;Parent=g5669.t1;
OX465274.1_Tachina_grossa_genome_assembly,_chromosome:_1	AUGUSTUS	start_codon	113058572	113058574	.	-	0	ID=g5669.t1.start1;Parent=g5669.t1;
OX465274.1_Tachina_grossa_genome_assembly,_chromosome:_1	AUGUSTUS	mRNA	113057367	113058574	0.36	-	.	ID=g5669.t2;Parent=g5669;
OX465274.1_Tachina_grossa_genome_assembly,_chromosome:_1	AUGUSTUS	stop_codon	113057367	113057369	.	-	0	ID=g5669.t2.stop1;Parent=g5669.t2;
OX465274.1_Tachina_grossa_genome_assembly,_chromosome:_1	AUGUSTUS	CDS	113057367	113058226	0.36	-	2	ID=g5669.t2.CDS1;Parent=g5669.t2;
OX465274.1_Tachina_grossa_genome_assembly,_chromosome:_1	AUGUSTUS	exon	113057367	113058226	.	-	.	ID=g5669.t2.exon1;Parent=g5669.t2;
OX465274.1_Tachina_grossa_genome_assembly,_chromosome:_1	AUGUSTUS	intron	113058227	113058414	0.54	-	.	ID=g5669.t2.intron1;Parent=g5669.t2;
OX465274.1_Tachina_grossa_genome_assembly,_chromosome:_1	AUGUSTUS	CDS	113058415	113058574	0.92	-	0	ID=g5669.t2.CDS2;Parent=g5669.t2;
OX465274.1_Tachina_grossa_genome_assembly,_chromosome:_1	AUGUSTUS	exon	113058415	113058574	.	-	.	ID=g5669.t2.exon2;Parent=g5669.t2;
OX465274.1_Tachina_grossa_genome_assembly,_chromosome:_1	AUGUSTUS	start_codon	113058572	113058574	.	-	0	ID=g5669.t2.start1;Parent=g5669.t2;
OX465274.1_Tachina_grossa_genome_assembly,_chromosome:_1	AUGUSTUS	gene	113065059	113066266	.	-	.	ID=g5670;
OX465274.1_Tachina_grossa_genome_assembly,_chromosome:_1	AUGUSTUS	mRNA	113065059	113066266	0.94	-	.	ID=g5670.t1;Parent=g5670;
OX465274.1_Tachina_grossa_genome_assembly,_chromosome:_1	AUGUSTUS	stop_codon	113065059	113065061	.	-	0	ID=g5670.t1.stop1;Parent=g5670.t1;
OX465274.1_Tachina_grossa_genome_assembly,_chromosome:_1	AUGUSTUS	CDS	113065059	113065120	0.94	-	2	ID=g5670.t1.CDS1;Parent=g5670.t1;
OX465274.1_Tachina_grossa_genome_assembly,_chromosome:_1	AUGUSTUS	exon	113065059	113065120	.	-	.	ID=g5670.t1.exon1;Parent=g5670.t1;
OX465274.1_Tachina_grossa_genome_assembly,_chromosome:_1	AUGUSTUS	intron	113065121	113066106	0.94	-	.	ID=g5670.t1.intron1;Parent=g5670.t1;
OX465274.1_Tachina_grossa_genome_assembly,_chromosome:_1	AUGUSTUS	CDS	113066107	113066266	1	-	0	ID=g5670.t1.CDS2;Parent=g5670.t1;
OX465274.1_Tachina_grossa_genome_assembly,_chromosome:_1	AUGUSTUS	exon	113066107	113066266	.	-	.	ID=g5670.t1.exon2;Parent=g5670.t1;
OX465274.1_Tachina_grossa_genome_assembly,_chromosome:_1	AUGUSTUS	start_codon	113066264	113066266	.	-	0	ID=g5670.t1.start1;Parent=g5670.t1;
OX465274.1_Tachina_grossa_genome_assembly,_chromosome:_1	AUGUSTUS	mRNA	113065059	113066266	0.36	-	.	ID=g5670.t2;Parent=g5670;
OX465274.1_Tachina_grossa_genome_assembly,_chromosome:_1	AUGUSTUS	stop_codon	113065059	113065061	.	-	0	ID=g5670.t2.stop1;Parent=g5670.t2;
OX465274.1_Tachina_grossa_genome_assembly,_chromosome:_1	AUGUSTUS	CDS	113065059	113065846	0.36	-	2	ID=g5670.t2.CDS1;Parent=g5670.t2;
OX465274.1_Tachina_grossa_genome_assembly,_chromosome:_1	AUGUSTUS	exon	113065059	113065846	.	-	.	ID=g5670.t2.exon1;Parent=g5670.t2;
OX465274.1_Tachina_grossa_genome_assembly,_chromosome:_1	AUGUSTUS	intron	113065847	113066106	0.49	-	.	ID=g5670.t2.intron1;Parent=g5670.t2;
OX465274.1_Tachina_grossa_genome_assembly,_chromosome:_1	AUGUSTUS	CDS	113066107	113066266	0.87	-	0	ID=g5670.t2.CDS2;Parent=g5670.t2;
OX465274.1_Tachina_grossa_genome_assembly,_chromosome:_1	AUGUSTUS	exon	113066107	113066266	.	-	.	ID=g5670.t2.exon2;Parent=g5670.t2;
OX465274.1_Tachina_grossa_genome_assembly,_chromosome:_1	AUGUSTUS	start_codon	113066264	113066266	.	-	0	ID=g5670.t2.start1;Parent=g5670.t2;
OX465274.1_Tachina_grossa_genome_assembly,_chromosome:_1	AUGUSTUS	gene	113066720	113067073	.	-	.	ID=g5671;
OX465274.1_Tachina_grossa_genome_assembly,_chromosome:_1	AUGUSTUS	mRNA	113066720	113067073	1	-	.	ID=g5671.t1;Parent=g5671;
OX465274.1_Tachina_grossa_genome_assembly,_chromosome:_1	AUGUSTUS	stop_codon	113066720	113066722	.	-	0	ID=g5671.t1.stop1;Parent=g5671.t1;
OX465274.1_Tachina_grossa_genome_assembly,_chromosome:_1	AUGUSTUS	CDS	113066720	113067073	1	-	0	ID=g5671.t1.CDS1;Parent=g5671.t1;
OX465274.1_Tachina_grossa_genome_assembly,_chromosome:_1	AUGUSTUS	exon	113066720	113067073	.	-	.	ID=g5671.t1.exon1;Parent=g5671.t1;
OX465274.1_Tachina_grossa_genome_assembly,_chromosome:_1	AUGUSTUS	start_codon	113067071	113067073	.	-	0	ID=g5671.t1.start1;Parent=g5671.t1;
OX465274.1_Tachina_grossa_genome_assembly,_chromosome:_1	AUGUSTUS	gene	113072768	113073975	.	-	.	ID=g5672;
OX465274.1_Tachina_grossa_genome_assembly,_chromosome:_1	AUGUSTUS	mRNA	113072768	113073975	0.91	-	.	ID=g5672.t1;Parent=g5672;
OX465274.1_Tachina_grossa_genome_assembly,_chromosome:_1	AUGUSTUS	stop_codon	113072768	113072770	.	-	0	ID=g5672.t1.stop1;Parent=g5672.t1;
OX465274.1_Tachina_grossa_genome_assembly,_chromosome:_1	AUGUSTUS	CDS	113072768	113072829	0.91	-	2	ID=g5672.t1.CDS1;Parent=g5672.t1;
OX465274.1_Tachina_grossa_genome_assembly,_chromosome:_1	AUGUSTUS	exon	113072768	113072829	.	-	.	ID=g5672.t1.exon1;Parent=g5672.t1;
OX465274.1_Tachina_grossa_genome_assembly,_chromosome:_1	AUGUSTUS	intron	113072830	113073815	0.91	-	.	ID=g5672.t1.intron1;Parent=g5672.t1;
OX465274.1_Tachina_grossa_genome_assembly,_chromosome:_1	AUGUSTUS	CDS	113073816	113073975	1	-	0	ID=g5672.t1.CDS2;Parent=g5672.t1;
OX465274.1_Tachina_grossa_genome_assembly,_chromosome:_1	AUGUSTUS	exon	113073816	113073975	.	-	.	ID=g5672.t1.exon2;Parent=g5672.t1;
OX465274.1_Tachina_grossa_genome_assembly,_chromosome:_1	AUGUSTUS	start_codon	113073973	113073975	.	-	0	ID=g5672.t1.start1;Parent=g5672.t1;
OX465274.1_Tachina_grossa_genome_assembly,_chromosome:_1	AUGUSTUS	mRNA	113072768	113073975	0.37	-	.	ID=g5672.t2;Parent=g5672;
OX465274.1_Tachina_grossa_genome_assembly,_chromosome:_1	AUGUSTUS	stop_codon	113072768	113072770	.	-	0	ID=g5672.t2.stop1;Parent=g5672.t2;
OX465274.1_Tachina_grossa_genome_assembly,_chromosome:_1	AUGUSTUS	CDS	113072768	113073555	0.37	-	2	ID=g5672.t2.CDS1;Parent=g5672.t2;
OX465274.1_Tachina_grossa_genome_assembly,_chromosome:_1	AUGUSTUS	exon	113072768	113073555	.	-	.	ID=g5672.t2.exon1;Parent=g5672.t2;
OX465274.1_Tachina_grossa_genome_assembly,_chromosome:_1	AUGUSTUS	intron	113073556	113073815	0.5	-	.	ID=g5672.t2.intron1;Parent=g5672.t2;
OX465274.1_Tachina_grossa_genome_assembly,_chromosome:_1	AUGUSTUS	CDS	113073816	113073975	0.88	-	0	ID=g5672.t2.CDS2;Parent=g5672.t2;
OX465274.1_Tachina_grossa_genome_assembly,_chromosome:_1	AUGUSTUS	exon	113073816	113073975	.	-	.	ID=g5672.t2.exon2;Parent=g5672.t2;
OX465274.1_Tachina_grossa_genome_assembly,_chromosome:_1	AUGUSTUS	start_codon	113073973	113073975	.	-	0	ID=g5672.t2.start1;Parent=g5672.t2;
OX465274.1_Tachina_grossa_genome_assembly,_chromosome:_1	AUGUSTUS	gene	113074429	113074782	.	-	.	ID=g5673;
OX465274.1_Tachina_grossa_genome_assembly,_chromosome:_1	AUGUSTUS	mRNA	113074429	113074782	1	-	.	ID=g5673.t1;Parent=g5673;
OX465274.1_Tachina_grossa_genome_assembly,_chromosome:_1	AUGUSTUS	stop_codon	113074429	113074431	.	-	0	ID=g5673.t1.stop1;Parent=g5673.t1;
OX465274.1_Tachina_grossa_genome_assembly,_chromosome:_1	AUGUSTUS	CDS	113074429	113074782	1	-	0	ID=g5673.t1.CDS1;Parent=g5673.t1;
OX465274.1_Tachina_grossa_genome_assembly,_chromosome:_1	AUGUSTUS	exon	113074429	113074782	.	-	.	ID=g5673.t1.exon1;Parent=g5673.t1;
OX465274.1_Tachina_grossa_genome_assembly,_chromosome:_1	AUGUSTUS	start_codon	113074780	113074782	.	-	0	ID=g5673.t1.start1;Parent=g5673.t1;
OX465274.1_Tachina_grossa_genome_assembly,_chromosome:_1	AUGUSTUS	gene	113077164	113078201	.	+	.	ID=g5674;
OX465274.1_Tachina_grossa_genome_assembly,_chromosome:_1	AUGUSTUS	mRNA	113077164	113078201	0.73	+	.	ID=g5674.t1;Parent=g5674;
OX465274.1_Tachina_grossa_genome_assembly,_chromosome:_1	AUGUSTUS	start_codon	113077164	113077166	.	+	0	ID=g5674.t1.start1;Parent=g5674.t1;
OX465274.1_Tachina_grossa_genome_assembly,_chromosome:_1	AUGUSTUS	CDS	113077164	113077291	0.79	+	0	ID=g5674.t1.CDS1;Parent=g5674.t1;
OX465274.1_Tachina_grossa_genome_assembly,_chromosome:_1	AUGUSTUS	exon	113077164	113077291	.	+	.	ID=g5674.t1.exon1;Parent=g5674.t1;
OX465274.1_Tachina_grossa_genome_assembly,_chromosome:_1	AUGUSTUS	intron	113077292	113077455	0.79	+	.	ID=g5674.t1.intron1;Parent=g5674.t1;
OX465274.1_Tachina_grossa_genome_assembly,_chromosome:_1	AUGUSTUS	CDS	113077456	113077651	0.73	+	1	ID=g5674.t1.CDS2;Parent=g5674.t1;
OX465274.1_Tachina_grossa_genome_assembly,_chromosome:_1	AUGUSTUS	exon	113077456	113077651	.	+	.	ID=g5674.t1.exon2;Parent=g5674.t1;
OX465274.1_Tachina_grossa_genome_assembly,_chromosome:_1	AUGUSTUS	intron	113077652	113077751	0.92	+	.	ID=g5674.t1.intron2;Parent=g5674.t1;
OX465274.1_Tachina_grossa_genome_assembly,_chromosome:_1	AUGUSTUS	CDS	113077752	113078201	0.94	+	0	ID=g5674.t1.CDS3;Parent=g5674.t1;
OX465274.1_Tachina_grossa_genome_assembly,_chromosome:_1	AUGUSTUS	exon	113077752	113078201	.	+	.	ID=g5674.t1.exon3;Parent=g5674.t1;
OX465274.1_Tachina_grossa_genome_assembly,_chromosome:_1	AUGUSTUS	stop_codon	113078199	113078201	.	+	0	ID=g5674.t1.stop1;Parent=g5674.t1;
OX465274.1_Tachina_grossa_genome_assembly,_chromosome:_1	AUGUSTUS	gene	113087240	113088040	.	-	.	ID=g5675;
OX465274.1_Tachina_grossa_genome_assembly,_chromosome:_1	AUGUSTUS	mRNA	113087240	113088040	0.35	-	.	ID=g5675.t1;Parent=g5675;
OX465274.1_Tachina_grossa_genome_assembly,_chromosome:_1	AUGUSTUS	stop_codon	113087240	113087242	.	-	0	ID=g5675.t1.stop1;Parent=g5675.t1;
OX465274.1_Tachina_grossa_genome_assembly,_chromosome:_1	AUGUSTUS	CDS	113087240	113087404	0.4	-	0	ID=g5675.t1.CDS1;Parent=g5675.t1;
OX465274.1_Tachina_grossa_genome_assembly,_chromosome:_1	AUGUSTUS	exon	113087240	113087404	.	-	.	ID=g5675.t1.exon1;Parent=g5675.t1;
OX465274.1_Tachina_grossa_genome_assembly,_chromosome:_1	AUGUSTUS	intron	113087405	113087944	0.35	-	.	ID=g5675.t1.intron1;Parent=g5675.t1;
OX465274.1_Tachina_grossa_genome_assembly,_chromosome:_1	AUGUSTUS	CDS	113087945	113088040	0.54	-	0	ID=g5675.t1.CDS2;Parent=g5675.t1;
OX465274.1_Tachina_grossa_genome_assembly,_chromosome:_1	AUGUSTUS	exon	113087945	113088040	.	-	.	ID=g5675.t1.exon2;Parent=g5675.t1;
OX465274.1_Tachina_grossa_genome_assembly,_chromosome:_1	AUGUSTUS	start_codon	113088038	113088040	.	-	0	ID=g5675.t1.start1;Parent=g5675.t1;
OX465274.1_Tachina_grossa_genome_assembly,_chromosome:_1	AUGUSTUS	gene	113097801	113099023	.	-	.	ID=g5676;
OX465274.1_Tachina_grossa_genome_assembly,_chromosome:_1	AUGUSTUS	mRNA	113097801	113099023	0.49	-	.	ID=g5676.t1;Parent=g5676;
OX465274.1_Tachina_grossa_genome_assembly,_chromosome:_1	AUGUSTUS	stop_codon	113097801	113097803	.	-	0	ID=g5676.t1.stop1;Parent=g5676.t1;
OX465274.1_Tachina_grossa_genome_assembly,_chromosome:_1	AUGUSTUS	CDS	113097801	113097915	0.94	-	1	ID=g5676.t1.CDS1;Parent=g5676.t1;
OX465274.1_Tachina_grossa_genome_assembly,_chromosome:_1	AUGUSTUS	exon	113097801	113097915	.	-	.	ID=g5676.t1.exon1;Parent=g5676.t1;
OX465274.1_Tachina_grossa_genome_assembly,_chromosome:_1	AUGUSTUS	intron	113097916	113097972	0.97	-	.	ID=g5676.t1.intron1;Parent=g5676.t1;
OX465274.1_Tachina_grossa_genome_assembly,_chromosome:_1	AUGUSTUS	CDS	113097973	113098624	0.52	-	2	ID=g5676.t1.CDS2;Parent=g5676.t1;
OX465274.1_Tachina_grossa_genome_assembly,_chromosome:_1	AUGUSTUS	exon	113097973	113098624	.	-	.	ID=g5676.t1.exon2;Parent=g5676.t1;
OX465274.1_Tachina_grossa_genome_assembly,_chromosome:_1	AUGUSTUS	intron	113098625	113098683	0.93	-	.	ID=g5676.t1.intron2;Parent=g5676.t1;
OX465274.1_Tachina_grossa_genome_assembly,_chromosome:_1	AUGUSTUS	CDS	113098684	113099023	0.96	-	0	ID=g5676.t1.CDS3;Parent=g5676.t1;
OX465274.1_Tachina_grossa_genome_assembly,_chromosome:_1	AUGUSTUS	exon	113098684	113099023	.	-	.	ID=g5676.t1.exon3;Parent=g5676.t1;
OX465274.1_Tachina_grossa_genome_assembly,_chromosome:_1	AUGUSTUS	start_codon	113099021	113099023	.	-	0	ID=g5676.t1.start1;Parent=g5676.t1;
OX465274.1_Tachina_grossa_genome_assembly,_chromosome:_1	AUGUSTUS	gene	113099484	113127183	.	+	.	ID=g5677;
OX465274.1_Tachina_grossa_genome_assembly,_chromosome:_1	AUGUSTUS	mRNA	113104133	113127183	0.36	+	.	ID=g5677.t1;Parent=g5677;
OX465274.1_Tachina_grossa_genome_assembly,_chromosome:_1	AUGUSTUS	start_codon	113104133	113104135	.	+	0	ID=g5677.t1.start1;Parent=g5677.t1;
OX465274.1_Tachina_grossa_genome_assembly,_chromosome:_1	AUGUSTUS	CDS	113104133	113104327	0.4	+	0	ID=g5677.t1.CDS1;Parent=g5677.t1;
OX465274.1_Tachina_grossa_genome_assembly,_chromosome:_1	AUGUSTUS	exon	113104133	113104327	.	+	.	ID=g5677.t1.exon1;Parent=g5677.t1;
OX465274.1_Tachina_grossa_genome_assembly,_chromosome:_1	AUGUSTUS	intron	113104328	113106762	1	+	.	ID=g5677.t1.intron1;Parent=g5677.t1;
OX465274.1_Tachina_grossa_genome_assembly,_chromosome:_1	AUGUSTUS	CDS	113106763	113106980	1	+	0	ID=g5677.t1.CDS2;Parent=g5677.t1;
OX465274.1_Tachina_grossa_genome_assembly,_chromosome:_1	AUGUSTUS	exon	113106763	113106980	.	+	.	ID=g5677.t1.exon2;Parent=g5677.t1;
OX465274.1_Tachina_grossa_genome_assembly,_chromosome:_1	AUGUSTUS	intron	113106981	113121888	1	+	.	ID=g5677.t1.intron2;Parent=g5677.t1;
OX465274.1_Tachina_grossa_genome_assembly,_chromosome:_1	AUGUSTUS	CDS	113121889	113122127	1	+	1	ID=g5677.t1.CDS3;Parent=g5677.t1;
OX465274.1_Tachina_grossa_genome_assembly,_chromosome:_1	AUGUSTUS	exon	113121889	113122127	.	+	.	ID=g5677.t1.exon3;Parent=g5677.t1;
OX465274.1_Tachina_grossa_genome_assembly,_chromosome:_1	AUGUSTUS	intron	113122128	113122202	1	+	.	ID=g5677.t1.intron3;Parent=g5677.t1;
OX465274.1_Tachina_grossa_genome_assembly,_chromosome:_1	AUGUSTUS	CDS	113122203	113122396	1	+	2	ID=g5677.t1.CDS4;Parent=g5677.t1;
OX465274.1_Tachina_grossa_genome_assembly,_chromosome:_1	AUGUSTUS	exon	113122203	113122396	.	+	.	ID=g5677.t1.exon4;Parent=g5677.t1;
OX465274.1_Tachina_grossa_genome_assembly,_chromosome:_1	AUGUSTUS	intron	113122397	113122470	1	+	.	ID=g5677.t1.intron4;Parent=g5677.t1;
OX465274.1_Tachina_grossa_genome_assembly,_chromosome:_1	AUGUSTUS	CDS	113122471	113125950	1	+	0	ID=g5677.t1.CDS5;Parent=g5677.t1;
OX465274.1_Tachina_grossa_genome_assembly,_chromosome:_1	AUGUSTUS	exon	113122471	113125950	.	+	.	ID=g5677.t1.exon5;Parent=g5677.t1;
OX465274.1_Tachina_grossa_genome_assembly,_chromosome:_1	AUGUSTUS	intron	113125951	113126015	1	+	.	ID=g5677.t1.intron5;Parent=g5677.t1;
OX465274.1_Tachina_grossa_genome_assembly,_chromosome:_1	AUGUSTUS	CDS	113126016	113126160	1	+	0	ID=g5677.t1.CDS6;Parent=g5677.t1;
OX465274.1_Tachina_grossa_genome_assembly,_chromosome:_1	AUGUSTUS	exon	113126016	113126160	.	+	.	ID=g5677.t1.exon6;Parent=g5677.t1;
OX465274.1_Tachina_grossa_genome_assembly,_chromosome:_1	AUGUSTUS	intron	113126161	113126233	1	+	.	ID=g5677.t1.intron6;Parent=g5677.t1;
OX465274.1_Tachina_grossa_genome_assembly,_chromosome:_1	AUGUSTUS	CDS	113126234	113126467	1	+	2	ID=g5677.t1.CDS7;Parent=g5677.t1;
OX465274.1_Tachina_grossa_genome_assembly,_chromosome:_1	AUGUSTUS	exon	113126234	113126467	.	+	.	ID=g5677.t1.exon7;Parent=g5677.t1;
OX465274.1_Tachina_grossa_genome_assembly,_chromosome:_1	AUGUSTUS	intron	113126468	113126686	1	+	.	ID=g5677.t1.intron7;Parent=g5677.t1;
OX465274.1_Tachina_grossa_genome_assembly,_chromosome:_1	AUGUSTUS	CDS	113126687	113127183	0.91	+	2	ID=g5677.t1.CDS8;Parent=g5677.t1;
OX465274.1_Tachina_grossa_genome_assembly,_chromosome:_1	AUGUSTUS	exon	113126687	113127183	.	+	.	ID=g5677.t1.exon8;Parent=g5677.t1;
OX465274.1_Tachina_grossa_genome_assembly,_chromosome:_1	AUGUSTUS	stop_codon	113127181	113127183	.	+	0	ID=g5677.t1.stop1;Parent=g5677.t1;
OX465274.1_Tachina_grossa_genome_assembly,_chromosome:_1	AUGUSTUS	mRNA	113099484	113127183	0.61	+	.	ID=g5677.t2;Parent=g5677;
OX465274.1_Tachina_grossa_genome_assembly,_chromosome:_1	AUGUSTUS	start_codon	113099484	113099486	.	+	0	ID=g5677.t2.start1;Parent=g5677.t2;
OX465274.1_Tachina_grossa_genome_assembly,_chromosome:_1	AUGUSTUS	CDS	113099484	113099578	0.64	+	0	ID=g5677.t2.CDS1;Parent=g5677.t2;
OX465274.1_Tachina_grossa_genome_assembly,_chromosome:_1	AUGUSTUS	exon	113099484	113099578	.	+	.	ID=g5677.t2.exon1;Parent=g5677.t2;
OX465274.1_Tachina_grossa_genome_assembly,_chromosome:_1	AUGUSTUS	intron	113099579	113104044	0.88	+	.	ID=g5677.t2.intron1;Parent=g5677.t2;
OX465274.1_Tachina_grossa_genome_assembly,_chromosome:_1	AUGUSTUS	CDS	113104045	113104327	1	+	1	ID=g5677.t2.CDS2;Parent=g5677.t2;
OX465274.1_Tachina_grossa_genome_assembly,_chromosome:_1	AUGUSTUS	exon	113104045	113104327	.	+	.	ID=g5677.t2.exon2;Parent=g5677.t2;
OX465274.1_Tachina_grossa_genome_assembly,_chromosome:_1	AUGUSTUS	intron	113104328	113106762	1	+	.	ID=g5677.t2.intron2;Parent=g5677.t2;
OX465274.1_Tachina_grossa_genome_assembly,_chromosome:_1	AUGUSTUS	CDS	113106763	113106980	1	+	0	ID=g5677.t2.CDS3;Parent=g5677.t2;
OX465274.1_Tachina_grossa_genome_assembly,_chromosome:_1	AUGUSTUS	exon	113106763	113106980	.	+	.	ID=g5677.t2.exon3;Parent=g5677.t2;
OX465274.1_Tachina_grossa_genome_assembly,_chromosome:_1	AUGUSTUS	intron	113106981	113121888	1	+	.	ID=g5677.t2.intron3;Parent=g5677.t2;
OX465274.1_Tachina_grossa_genome_assembly,_chromosome:_1	AUGUSTUS	CDS	113121889	113122127	1	+	1	ID=g5677.t2.CDS4;Parent=g5677.t2;
OX465274.1_Tachina_grossa_genome_assembly,_chromosome:_1	AUGUSTUS	exon	113121889	113122127	.	+	.	ID=g5677.t2.exon4;Parent=g5677.t2;
OX465274.1_Tachina_grossa_genome_assembly,_chromosome:_1	AUGUSTUS	intron	113122128	113122202	1	+	.	ID=g5677.t2.intron4;Parent=g5677.t2;
OX465274.1_Tachina_grossa_genome_assembly,_chromosome:_1	AUGUSTUS	CDS	113122203	113122396	1	+	2	ID=g5677.t2.CDS5;Parent=g5677.t2;
OX465274.1_Tachina_grossa_genome_assembly,_chromosome:_1	AUGUSTUS	exon	113122203	113122396	.	+	.	ID=g5677.t2.exon5;Parent=g5677.t2;
OX465274.1_Tachina_grossa_genome_assembly,_chromosome:_1	AUGUSTUS	intron	113122397	113122470	1	+	.	ID=g5677.t2.intron5;Parent=g5677.t2;
OX465274.1_Tachina_grossa_genome_assembly,_chromosome:_1	AUGUSTUS	CDS	113122471	113125950	1	+	0	ID=g5677.t2.CDS6;Parent=g5677.t2;
OX465274.1_Tachina_grossa_genome_assembly,_chromosome:_1	AUGUSTUS	exon	113122471	113125950	.	+	.	ID=g5677.t2.exon6;Parent=g5677.t2;
OX465274.1_Tachina_grossa_genome_assembly,_chromosome:_1	AUGUSTUS	intron	113125951	113126015	1	+	.	ID=g5677.t2.intron6;Parent=g5677.t2;
OX465274.1_Tachina_grossa_genome_assembly,_chromosome:_1	AUGUSTUS	CDS	113126016	113126169	1	+	0	ID=g5677.t2.CDS7;Parent=g5677.t2;
OX465274.1_Tachina_grossa_genome_assembly,_chromosome:_1	AUGUSTUS	exon	113126016	113126169	.	+	.	ID=g5677.t2.exon7;Parent=g5677.t2;
OX465274.1_Tachina_grossa_genome_assembly,_chromosome:_1	AUGUSTUS	intron	113126170	113126233	1	+	.	ID=g5677.t2.intron7;Parent=g5677.t2;
OX465274.1_Tachina_grossa_genome_assembly,_chromosome:_1	AUGUSTUS	CDS	113126234	113126467	1	+	2	ID=g5677.t2.CDS8;Parent=g5677.t2;
OX465274.1_Tachina_grossa_genome_assembly,_chromosome:_1	AUGUSTUS	exon	113126234	113126467	.	+	.	ID=g5677.t2.exon8;Parent=g5677.t2;
OX465274.1_Tachina_grossa_genome_assembly,_chromosome:_1	AUGUSTUS	intron	113126468	113126686	1	+	.	ID=g5677.t2.intron8;Parent=g5677.t2;
OX465274.1_Tachina_grossa_genome_assembly,_chromosome:_1	AUGUSTUS	CDS	113126687	113127183	0.93	+	2	ID=g5677.t2.CDS9;Parent=g5677.t2;
OX465274.1_Tachina_grossa_genome_assembly,_chromosome:_1	AUGUSTUS	exon	113126687	113127183	.	+	.	ID=g5677.t2.exon9;Parent=g5677.t2;
OX465274.1_Tachina_grossa_genome_assembly,_chromosome:_1	AUGUSTUS	stop_codon	113127181	113127183	.	+	0	ID=g5677.t2.stop1;Parent=g5677.t2;
OX465274.1_Tachina_grossa_genome_assembly,_chromosome:_1	AUGUSTUS	gene	113159780	113163099	.	+	.	ID=g5678;
OX465274.1_Tachina_grossa_genome_assembly,_chromosome:_1	AUGUSTUS	mRNA	113159780	113163099	0.87	+	.	ID=g5678.t1;Parent=g5678;
OX465274.1_Tachina_grossa_genome_assembly,_chromosome:_1	AUGUSTUS	start_codon	113159780	113159782	.	+	0	ID=g5678.t1.start1;Parent=g5678.t1;
OX465274.1_Tachina_grossa_genome_assembly,_chromosome:_1	AUGUSTUS	CDS	113159780	113160316	0.93	+	0	ID=g5678.t1.CDS1;Parent=g5678.t1;
OX465274.1_Tachina_grossa_genome_assembly,_chromosome:_1	AUGUSTUS	exon	113159780	113160316	.	+	.	ID=g5678.t1.exon1;Parent=g5678.t1;
OX465274.1_Tachina_grossa_genome_assembly,_chromosome:_1	AUGUSTUS	intron	113160317	113162925	0.88	+	.	ID=g5678.t1.intron1;Parent=g5678.t1;
OX465274.1_Tachina_grossa_genome_assembly,_chromosome:_1	AUGUSTUS	CDS	113162926	113163099	0.93	+	0	ID=g5678.t1.CDS2;Parent=g5678.t1;
OX465274.1_Tachina_grossa_genome_assembly,_chromosome:_1	AUGUSTUS	exon	113162926	113163099	.	+	.	ID=g5678.t1.exon2;Parent=g5678.t1;
OX465274.1_Tachina_grossa_genome_assembly,_chromosome:_1	AUGUSTUS	stop_codon	113163097	113163099	.	+	0	ID=g5678.t1.stop1;Parent=g5678.t1;
OX465274.1_Tachina_grossa_genome_assembly,_chromosome:_1	AUGUSTUS	mRNA	113159780	113160421	0.79	+	.	ID=g5678.t2;Parent=g5678;
OX465274.1_Tachina_grossa_genome_assembly,_chromosome:_1	AUGUSTUS	start_codon	113159780	113159782	.	+	0	ID=g5678.t2.start1;Parent=g5678.t2;
OX465274.1_Tachina_grossa_genome_assembly,_chromosome:_1	AUGUSTUS	CDS	113159780	113160421	0.79	+	0	ID=g5678.t2.CDS1;Parent=g5678.t2;
OX465274.1_Tachina_grossa_genome_assembly,_chromosome:_1	AUGUSTUS	exon	113159780	113160421	.	+	.	ID=g5678.t2.exon1;Parent=g5678.t2;
OX465274.1_Tachina_grossa_genome_assembly,_chromosome:_1	AUGUSTUS	stop_codon	113160419	113160421	.	+	0	ID=g5678.t2.stop1;Parent=g5678.t2;
OX465274.1_Tachina_grossa_genome_assembly,_chromosome:_1	AUGUSTUS	mRNA	113159780	113162733	0.79	+	.	ID=g5678.t3;Parent=g5678;
OX465274.1_Tachina_grossa_genome_assembly,_chromosome:_1	AUGUSTUS	start_codon	113159780	113159782	.	+	0	ID=g5678.t3.start1;Parent=g5678.t3;
OX465274.1_Tachina_grossa_genome_assembly,_chromosome:_1	AUGUSTUS	CDS	113159780	113160309	0.97	+	0	ID=g5678.t3.CDS1;Parent=g5678.t3;
OX465274.1_Tachina_grossa_genome_assembly,_chromosome:_1	AUGUSTUS	exon	113159780	113160309	.	+	.	ID=g5678.t3.exon1;Parent=g5678.t3;
OX465274.1_Tachina_grossa_genome_assembly,_chromosome:_1	AUGUSTUS	intron	113160310	113162639	0.89	+	.	ID=g5678.t3.intron1;Parent=g5678.t3;
OX465274.1_Tachina_grossa_genome_assembly,_chromosome:_1	AUGUSTUS	CDS	113162640	113162733	0.79	+	1	ID=g5678.t3.CDS2;Parent=g5678.t3;
OX465274.1_Tachina_grossa_genome_assembly,_chromosome:_1	AUGUSTUS	exon	113162640	113162733	.	+	.	ID=g5678.t3.exon2;Parent=g5678.t3;
OX465274.1_Tachina_grossa_genome_assembly,_chromosome:_1	AUGUSTUS	stop_codon	113162731	113162733	.	+	0	ID=g5678.t3.stop1;Parent=g5678.t3;
OX465274.1_Tachina_grossa_genome_assembly,_chromosome:_1	AUGUSTUS	gene	113160956	113161618	.	+	.	ID=g5679;
OX465274.1_Tachina_grossa_genome_assembly,_chromosome:_1	AUGUSTUS	mRNA	113160956	113161618	0.24	+	.	ID=g5679.t1;Parent=g5679;
OX465274.1_Tachina_grossa_genome_assembly,_chromosome:_1	AUGUSTUS	start_codon	113160956	113160958	.	+	0	ID=g5679.t1.start1;Parent=g5679.t1;
OX465274.1_Tachina_grossa_genome_assembly,_chromosome:_1	AUGUSTUS	CDS	113160956	113161618	0.24	+	0	ID=g5679.t1.CDS1;Parent=g5679.t1;
OX465274.1_Tachina_grossa_genome_assembly,_chromosome:_1	AUGUSTUS	exon	113160956	113161618	.	+	.	ID=g5679.t1.exon1;Parent=g5679.t1;
OX465274.1_Tachina_grossa_genome_assembly,_chromosome:_1	AUGUSTUS	stop_codon	113161616	113161618	.	+	0	ID=g5679.t1.stop1;Parent=g5679.t1;
OX465274.1_Tachina_grossa_genome_assembly,_chromosome:_1	AUGUSTUS	gene	113163123	113164438	.	+	.	ID=g5680;
OX465274.1_Tachina_grossa_genome_assembly,_chromosome:_1	AUGUSTUS	mRNA	113163123	113164438	0.48	+	.	ID=g5680.t1;Parent=g5680;
OX465274.1_Tachina_grossa_genome_assembly,_chromosome:_1	AUGUSTUS	start_codon	113163123	113163125	.	+	0	ID=g5680.t1.start1;Parent=g5680.t1;
OX465274.1_Tachina_grossa_genome_assembly,_chromosome:_1	AUGUSTUS	CDS	113163123	113163215	0.99	+	0	ID=g5680.t1.CDS1;Parent=g5680.t1;
OX465274.1_Tachina_grossa_genome_assembly,_chromosome:_1	AUGUSTUS	exon	113163123	113163215	.	+	.	ID=g5680.t1.exon1;Parent=g5680.t1;
OX465274.1_Tachina_grossa_genome_assembly,_chromosome:_1	AUGUSTUS	intron	113163216	113163334	0.95	+	.	ID=g5680.t1.intron1;Parent=g5680.t1;
OX465274.1_Tachina_grossa_genome_assembly,_chromosome:_1	AUGUSTUS	CDS	113163335	113163450	0.82	+	0	ID=g5680.t1.CDS2;Parent=g5680.t1;
OX465274.1_Tachina_grossa_genome_assembly,_chromosome:_1	AUGUSTUS	exon	113163335	113163450	.	+	.	ID=g5680.t1.exon2;Parent=g5680.t1;
OX465274.1_Tachina_grossa_genome_assembly,_chromosome:_1	AUGUSTUS	intron	113163451	113164052	0.65	+	.	ID=g5680.t1.intron2;Parent=g5680.t1;
OX465274.1_Tachina_grossa_genome_assembly,_chromosome:_1	AUGUSTUS	CDS	113164053	113164286	0.67	+	1	ID=g5680.t1.CDS3;Parent=g5680.t1;
OX465274.1_Tachina_grossa_genome_assembly,_chromosome:_1	AUGUSTUS	exon	113164053	113164286	.	+	.	ID=g5680.t1.exon3;Parent=g5680.t1;
OX465274.1_Tachina_grossa_genome_assembly,_chromosome:_1	AUGUSTUS	intron	113164287	113164407	0.67	+	.	ID=g5680.t1.intron3;Parent=g5680.t1;
OX465274.1_Tachina_grossa_genome_assembly,_chromosome:_1	AUGUSTUS	CDS	113164408	113164438	0.67	+	1	ID=g5680.t1.CDS4;Parent=g5680.t1;
OX465274.1_Tachina_grossa_genome_assembly,_chromosome:_1	AUGUSTUS	exon	113164408	113164438	.	+	.	ID=g5680.t1.exon4;Parent=g5680.t1;
OX465274.1_Tachina_grossa_genome_assembly,_chromosome:_1	AUGUSTUS	stop_codon	113164436	113164438	.	+	0	ID=g5680.t1.stop1;Parent=g5680.t1;
OX465274.1_Tachina_grossa_genome_assembly,_chromosome:_1	AUGUSTUS	gene	113169444	113173564	.	+	.	ID=g5681;
OX465274.1_Tachina_grossa_genome_assembly,_chromosome:_1	AUGUSTUS	mRNA	113169444	113173564	0.28	+	.	ID=g5681.t1;Parent=g5681;
OX465274.1_Tachina_grossa_genome_assembly,_chromosome:_1	AUGUSTUS	start_codon	113169444	113169446	.	+	0	ID=g5681.t1.start1;Parent=g5681.t1;
OX465274.1_Tachina_grossa_genome_assembly,_chromosome:_1	AUGUSTUS	CDS	113169444	113169595	0.74	+	0	ID=g5681.t1.CDS1;Parent=g5681.t1;
OX465274.1_Tachina_grossa_genome_assembly,_chromosome:_1	AUGUSTUS	exon	113169444	113169595	.	+	.	ID=g5681.t1.exon1;Parent=g5681.t1;
OX465274.1_Tachina_grossa_genome_assembly,_chromosome:_1	AUGUSTUS	intron	113169596	113173178	0.42	+	.	ID=g5681.t1.intron1;Parent=g5681.t1;
OX465274.1_Tachina_grossa_genome_assembly,_chromosome:_1	AUGUSTUS	CDS	113173179	113173412	0.42	+	1	ID=g5681.t1.CDS2;Parent=g5681.t1;
OX465274.1_Tachina_grossa_genome_assembly,_chromosome:_1	AUGUSTUS	exon	113173179	113173412	.	+	.	ID=g5681.t1.exon2;Parent=g5681.t1;
OX465274.1_Tachina_grossa_genome_assembly,_chromosome:_1	AUGUSTUS	intron	113173413	113173533	0.63	+	.	ID=g5681.t1.intron2;Parent=g5681.t1;
OX465274.1_Tachina_grossa_genome_assembly,_chromosome:_1	AUGUSTUS	CDS	113173534	113173564	0.64	+	1	ID=g5681.t1.CDS3;Parent=g5681.t1;
OX465274.1_Tachina_grossa_genome_assembly,_chromosome:_1	AUGUSTUS	exon	113173534	113173564	.	+	.	ID=g5681.t1.exon3;Parent=g5681.t1;
OX465274.1_Tachina_grossa_genome_assembly,_chromosome:_1	AUGUSTUS	stop_codon	113173562	113173564	.	+	0	ID=g5681.t1.stop1;Parent=g5681.t1;
OX465274.1_Tachina_grossa_genome_assembly,_chromosome:_1	AUGUSTUS	gene	113246151	113248034	.	+	.	ID=g5682;
OX465274.1_Tachina_grossa_genome_assembly,_chromosome:_1	AUGUSTUS	mRNA	113246151	113248034	0.99	+	.	ID=g5682.t1;Parent=g5682;
OX465274.1_Tachina_grossa_genome_assembly,_chromosome:_1	AUGUSTUS	start_codon	113246151	113246153	.	+	0	ID=g5682.t1.start1;Parent=g5682.t1;
OX465274.1_Tachina_grossa_genome_assembly,_chromosome:_1	AUGUSTUS	CDS	113246151	113248034	0.99	+	0	ID=g5682.t1.CDS1;Parent=g5682.t1;
OX465274.1_Tachina_grossa_genome_assembly,_chromosome:_1	AUGUSTUS	exon	113246151	113248034	.	+	.	ID=g5682.t1.exon1;Parent=g5682.t1;
OX465274.1_Tachina_grossa_genome_assembly,_chromosome:_1	AUGUSTUS	stop_codon	113248032	113248034	.	+	0	ID=g5682.t1.stop1;Parent=g5682.t1;
OX465274.1_Tachina_grossa_genome_assembly,_chromosome:_1	AUGUSTUS	mRNA	113246193	113248034	0.36	+	.	ID=g5682.t2;Parent=g5682;
OX465274.1_Tachina_grossa_genome_assembly,_chromosome:_1	AUGUSTUS	start_codon	113246193	113246195	.	+	0	ID=g5682.t2.start1;Parent=g5682.t2;
OX465274.1_Tachina_grossa_genome_assembly,_chromosome:_1	AUGUSTUS	CDS	113246193	113248034	0.36	+	0	ID=g5682.t2.CDS1;Parent=g5682.t2;
OX465274.1_Tachina_grossa_genome_assembly,_chromosome:_1	AUGUSTUS	exon	113246193	113248034	.	+	.	ID=g5682.t2.exon1;Parent=g5682.t2;
OX465274.1_Tachina_grossa_genome_assembly,_chromosome:_1	AUGUSTUS	stop_codon	113248032	113248034	.	+	0	ID=g5682.t2.stop1;Parent=g5682.t2;
OX465274.1_Tachina_grossa_genome_assembly,_chromosome:_1	AUGUSTUS	gene	113254509	113255239	.	+	.	ID=g5683;
OX465274.1_Tachina_grossa_genome_assembly,_chromosome:_1	AUGUSTUS	mRNA	113254509	113255239	0.74	+	.	ID=g5683.t1;Parent=g5683;
OX465274.1_Tachina_grossa_genome_assembly,_chromosome:_1	AUGUSTUS	start_codon	113254509	113254511	.	+	0	ID=g5683.t1.start1;Parent=g5683.t1;
OX465274.1_Tachina_grossa_genome_assembly,_chromosome:_1	AUGUSTUS	CDS	113254509	113255135	0.74	+	0	ID=g5683.t1.CDS1;Parent=g5683.t1;
OX465274.1_Tachina_grossa_genome_assembly,_chromosome:_1	AUGUSTUS	exon	113254509	113255135	.	+	.	ID=g5683.t1.exon1;Parent=g5683.t1;
OX465274.1_Tachina_grossa_genome_assembly,_chromosome:_1	AUGUSTUS	intron	113255136	113255218	0.75	+	.	ID=g5683.t1.intron1;Parent=g5683.t1;
OX465274.1_Tachina_grossa_genome_assembly,_chromosome:_1	AUGUSTUS	CDS	113255219	113255239	0.75	+	0	ID=g5683.t1.CDS2;Parent=g5683.t1;
OX465274.1_Tachina_grossa_genome_assembly,_chromosome:_1	AUGUSTUS	exon	113255219	113255239	.	+	.	ID=g5683.t1.exon2;Parent=g5683.t1;
OX465274.1_Tachina_grossa_genome_assembly,_chromosome:_1	AUGUSTUS	stop_codon	113255237	113255239	.	+	0	ID=g5683.t1.stop1;Parent=g5683.t1;
OX465274.1_Tachina_grossa_genome_assembly,_chromosome:_1	AUGUSTUS	gene	113255322	113256495	.	+	.	ID=g5684;
OX465274.1_Tachina_grossa_genome_assembly,_chromosome:_1	AUGUSTUS	mRNA	113255322	113256495	0.23	+	.	ID=g5684.t1;Parent=g5684;
OX465274.1_Tachina_grossa_genome_assembly,_chromosome:_1	AUGUSTUS	start_codon	113255322	113255324	.	+	0	ID=g5684.t1.start1;Parent=g5684.t1;
OX465274.1_Tachina_grossa_genome_assembly,_chromosome:_1	AUGUSTUS	CDS	113255322	113255410	0.42	+	0	ID=g5684.t1.CDS1;Parent=g5684.t1;
OX465274.1_Tachina_grossa_genome_assembly,_chromosome:_1	AUGUSTUS	exon	113255322	113255410	.	+	.	ID=g5684.t1.exon1;Parent=g5684.t1;
OX465274.1_Tachina_grossa_genome_assembly,_chromosome:_1	AUGUSTUS	intron	113255411	113255563	0.42	+	.	ID=g5684.t1.intron1;Parent=g5684.t1;
OX465274.1_Tachina_grossa_genome_assembly,_chromosome:_1	AUGUSTUS	CDS	113255564	113255931	0.45	+	1	ID=g5684.t1.CDS2;Parent=g5684.t1;
OX465274.1_Tachina_grossa_genome_assembly,_chromosome:_1	AUGUSTUS	exon	113255564	113255931	.	+	.	ID=g5684.t1.exon2;Parent=g5684.t1;
OX465274.1_Tachina_grossa_genome_assembly,_chromosome:_1	AUGUSTUS	intron	113255932	113255983	0.94	+	.	ID=g5684.t1.intron2;Parent=g5684.t1;
OX465274.1_Tachina_grossa_genome_assembly,_chromosome:_1	AUGUSTUS	CDS	113255984	113256282	0.48	+	2	ID=g5684.t1.CDS3;Parent=g5684.t1;
OX465274.1_Tachina_grossa_genome_assembly,_chromosome:_1	AUGUSTUS	exon	113255984	113256282	.	+	.	ID=g5684.t1.exon3;Parent=g5684.t1;
OX465274.1_Tachina_grossa_genome_assembly,_chromosome:_1	AUGUSTUS	intron	113256283	113256345	0.48	+	.	ID=g5684.t1.intron3;Parent=g5684.t1;
OX465274.1_Tachina_grossa_genome_assembly,_chromosome:_1	AUGUSTUS	CDS	113256346	113256495	0.49	+	0	ID=g5684.t1.CDS4;Parent=g5684.t1;
OX465274.1_Tachina_grossa_genome_assembly,_chromosome:_1	AUGUSTUS	exon	113256346	113256495	.	+	.	ID=g5684.t1.exon4;Parent=g5684.t1;
OX465274.1_Tachina_grossa_genome_assembly,_chromosome:_1	AUGUSTUS	stop_codon	113256493	113256495	.	+	0	ID=g5684.t1.stop1;Parent=g5684.t1;
OX465274.1_Tachina_grossa_genome_assembly,_chromosome:_1	AUGUSTUS	gene	113256650	113257684	.	+	.	ID=g5685;
OX465274.1_Tachina_grossa_genome_assembly,_chromosome:_1	AUGUSTUS	mRNA	113256650	113257684	0.89	+	.	ID=g5685.t1;Parent=g5685;
OX465274.1_Tachina_grossa_genome_assembly,_chromosome:_1	AUGUSTUS	start_codon	113256650	113256652	.	+	0	ID=g5685.t1.start1;Parent=g5685.t1;
OX465274.1_Tachina_grossa_genome_assembly,_chromosome:_1	AUGUSTUS	CDS	113256650	113257684	0.89	+	0	ID=g5685.t1.CDS1;Parent=g5685.t1;
OX465274.1_Tachina_grossa_genome_assembly,_chromosome:_1	AUGUSTUS	exon	113256650	113257684	.	+	.	ID=g5685.t1.exon1;Parent=g5685.t1;
OX465274.1_Tachina_grossa_genome_assembly,_chromosome:_1	AUGUSTUS	stop_codon	113257682	113257684	.	+	0	ID=g5685.t1.stop1;Parent=g5685.t1;
OX465274.1_Tachina_grossa_genome_assembly,_chromosome:_1	AUGUSTUS	gene	113257784	113261944	.	+	.	ID=g5686;
OX465274.1_Tachina_grossa_genome_assembly,_chromosome:_1	AUGUSTUS	mRNA	113257784	113261944	0.65	+	.	ID=g5686.t1;Parent=g5686;
OX465274.1_Tachina_grossa_genome_assembly,_chromosome:_1	AUGUSTUS	start_codon	113257784	113257786	.	+	0	ID=g5686.t1.start1;Parent=g5686.t1;
OX465274.1_Tachina_grossa_genome_assembly,_chromosome:_1	AUGUSTUS	CDS	113257784	113257913	0.69	+	0	ID=g5686.t1.CDS1;Parent=g5686.t1;
OX465274.1_Tachina_grossa_genome_assembly,_chromosome:_1	AUGUSTUS	exon	113257784	113257913	.	+	.	ID=g5686.t1.exon1;Parent=g5686.t1;
OX465274.1_Tachina_grossa_genome_assembly,_chromosome:_1	AUGUSTUS	intron	113257914	113261129	0.7	+	.	ID=g5686.t1.intron1;Parent=g5686.t1;
OX465274.1_Tachina_grossa_genome_assembly,_chromosome:_1	AUGUSTUS	CDS	113261130	113261203	1	+	2	ID=g5686.t1.CDS2;Parent=g5686.t1;
OX465274.1_Tachina_grossa_genome_assembly,_chromosome:_1	AUGUSTUS	exon	113261130	113261203	.	+	.	ID=g5686.t1.exon2;Parent=g5686.t1;
OX465274.1_Tachina_grossa_genome_assembly,_chromosome:_1	AUGUSTUS	intron	113261204	113261280	1	+	.	ID=g5686.t1.intron2;Parent=g5686.t1;
OX465274.1_Tachina_grossa_genome_assembly,_chromosome:_1	AUGUSTUS	CDS	113261281	113261618	1	+	0	ID=g5686.t1.CDS3;Parent=g5686.t1;
OX465274.1_Tachina_grossa_genome_assembly,_chromosome:_1	AUGUSTUS	exon	113261281	113261618	.	+	.	ID=g5686.t1.exon3;Parent=g5686.t1;
OX465274.1_Tachina_grossa_genome_assembly,_chromosome:_1	AUGUSTUS	intron	113261619	113261718	1	+	.	ID=g5686.t1.intron3;Parent=g5686.t1;
OX465274.1_Tachina_grossa_genome_assembly,_chromosome:_1	AUGUSTUS	CDS	113261719	113261944	0.96	+	1	ID=g5686.t1.CDS4;Parent=g5686.t1;
OX465274.1_Tachina_grossa_genome_assembly,_chromosome:_1	AUGUSTUS	exon	113261719	113261944	.	+	.	ID=g5686.t1.exon4;Parent=g5686.t1;
OX465274.1_Tachina_grossa_genome_assembly,_chromosome:_1	AUGUSTUS	stop_codon	113261942	113261944	.	+	0	ID=g5686.t1.stop1;Parent=g5686.t1;
OX465274.1_Tachina_grossa_genome_assembly,_chromosome:_1	AUGUSTUS	gene	113264775	113265560	.	-	.	ID=g5687;
OX465274.1_Tachina_grossa_genome_assembly,_chromosome:_1	AUGUSTUS	mRNA	113264775	113265560	1	-	.	ID=g5687.t1;Parent=g5687;
OX465274.1_Tachina_grossa_genome_assembly,_chromosome:_1	AUGUSTUS	stop_codon	113264775	113264777	.	-	0	ID=g5687.t1.stop1;Parent=g5687.t1;
OX465274.1_Tachina_grossa_genome_assembly,_chromosome:_1	AUGUSTUS	CDS	113264775	113265560	1	-	0	ID=g5687.t1.CDS1;Parent=g5687.t1;
OX465274.1_Tachina_grossa_genome_assembly,_chromosome:_1	AUGUSTUS	exon	113264775	113265560	.	-	.	ID=g5687.t1.exon1;Parent=g5687.t1;
OX465274.1_Tachina_grossa_genome_assembly,_chromosome:_1	AUGUSTUS	start_codon	113265558	113265560	.	-	0	ID=g5687.t1.start1;Parent=g5687.t1;
OX465274.1_Tachina_grossa_genome_assembly,_chromosome:_1	AUGUSTUS	gene	113267542	113275670	.	+	.	ID=g5688;
OX465274.1_Tachina_grossa_genome_assembly,_chromosome:_1	AUGUSTUS	mRNA	113275230	113275670	1	+	.	ID=g5688.t1;Parent=g5688;
OX465274.1_Tachina_grossa_genome_assembly,_chromosome:_1	AUGUSTUS	start_codon	113275230	113275232	.	+	0	ID=g5688.t1.start1;Parent=g5688.t1;
OX465274.1_Tachina_grossa_genome_assembly,_chromosome:_1	AUGUSTUS	CDS	113275230	113275367	1	+	0	ID=g5688.t1.CDS1;Parent=g5688.t1;
OX465274.1_Tachina_grossa_genome_assembly,_chromosome:_1	AUGUSTUS	exon	113275230	113275367	.	+	.	ID=g5688.t1.exon1;Parent=g5688.t1;
OX465274.1_Tachina_grossa_genome_assembly,_chromosome:_1	AUGUSTUS	intron	113275368	113275430	1	+	.	ID=g5688.t1.intron1;Parent=g5688.t1;
OX465274.1_Tachina_grossa_genome_assembly,_chromosome:_1	AUGUSTUS	CDS	113275431	113275670	1	+	0	ID=g5688.t1.CDS2;Parent=g5688.t1;
OX465274.1_Tachina_grossa_genome_assembly,_chromosome:_1	AUGUSTUS	exon	113275431	113275670	.	+	.	ID=g5688.t1.exon2;Parent=g5688.t1;
OX465274.1_Tachina_grossa_genome_assembly,_chromosome:_1	AUGUSTUS	stop_codon	113275668	113275670	.	+	0	ID=g5688.t1.stop1;Parent=g5688.t1;
OX465274.1_Tachina_grossa_genome_assembly,_chromosome:_1	AUGUSTUS	mRNA	113267542	113275670	0.95	+	.	ID=g5688.t2;Parent=g5688;
OX465274.1_Tachina_grossa_genome_assembly,_chromosome:_1	AUGUSTUS	start_codon	113267542	113267544	.	+	0	ID=g5688.t2.start1;Parent=g5688.t2;
OX465274.1_Tachina_grossa_genome_assembly,_chromosome:_1	AUGUSTUS	CDS	113267542	113267603	0.95	+	0	ID=g5688.t2.CDS1;Parent=g5688.t2;
OX465274.1_Tachina_grossa_genome_assembly,_chromosome:_1	AUGUSTUS	exon	113267542	113267603	.	+	.	ID=g5688.t2.exon1;Parent=g5688.t2;
OX465274.1_Tachina_grossa_genome_assembly,_chromosome:_1	AUGUSTUS	intron	113267604	113275219	0.95	+	.	ID=g5688.t2.intron1;Parent=g5688.t2;
OX465274.1_Tachina_grossa_genome_assembly,_chromosome:_1	AUGUSTUS	CDS	113275220	113275367	0.98	+	1	ID=g5688.t2.CDS2;Parent=g5688.t2;
OX465274.1_Tachina_grossa_genome_assembly,_chromosome:_1	AUGUSTUS	exon	113275220	113275367	.	+	.	ID=g5688.t2.exon2;Parent=g5688.t2;
OX465274.1_Tachina_grossa_genome_assembly,_chromosome:_1	AUGUSTUS	intron	113275368	113275430	1	+	.	ID=g5688.t2.intron2;Parent=g5688.t2;
OX465274.1_Tachina_grossa_genome_assembly,_chromosome:_1	AUGUSTUS	CDS	113275431	113275670	1	+	0	ID=g5688.t2.CDS3;Parent=g5688.t2;
OX465274.1_Tachina_grossa_genome_assembly,_chromosome:_1	AUGUSTUS	exon	113275431	113275670	.	+	.	ID=g5688.t2.exon3;Parent=g5688.t2;
OX465274.1_Tachina_grossa_genome_assembly,_chromosome:_1	AUGUSTUS	stop_codon	113275668	113275670	.	+	0	ID=g5688.t2.stop1;Parent=g5688.t2;
OX465274.1_Tachina_grossa_genome_assembly,_chromosome:_1	AUGUSTUS	gene	113327596	113328805	.	-	.	ID=g5689;
OX465274.1_Tachina_grossa_genome_assembly,_chromosome:_1	AUGUSTUS	mRNA	113327596	113328805	0.41	-	.	ID=g5689.t1;Parent=g5689;
OX465274.1_Tachina_grossa_genome_assembly,_chromosome:_1	AUGUSTUS	stop_codon	113327596	113327598	.	-	0	ID=g5689.t1.stop1;Parent=g5689.t1;
OX465274.1_Tachina_grossa_genome_assembly,_chromosome:_1	AUGUSTUS	CDS	113327596	113327953	0.53	-	1	ID=g5689.t1.CDS1;Parent=g5689.t1;
OX465274.1_Tachina_grossa_genome_assembly,_chromosome:_1	AUGUSTUS	exon	113327596	113327953	.	-	.	ID=g5689.t1.exon1;Parent=g5689.t1;
OX465274.1_Tachina_grossa_genome_assembly,_chromosome:_1	AUGUSTUS	intron	113327954	113328202	0.53	-	.	ID=g5689.t1.intron1;Parent=g5689.t1;
OX465274.1_Tachina_grossa_genome_assembly,_chromosome:_1	AUGUSTUS	CDS	113328203	113328439	0.66	-	1	ID=g5689.t1.CDS2;Parent=g5689.t1;
OX465274.1_Tachina_grossa_genome_assembly,_chromosome:_1	AUGUSTUS	exon	113328203	113328439	.	-	.	ID=g5689.t1.exon2;Parent=g5689.t1;
OX465274.1_Tachina_grossa_genome_assembly,_chromosome:_1	AUGUSTUS	intron	113328440	113328674	0.63	-	.	ID=g5689.t1.intron2;Parent=g5689.t1;
OX465274.1_Tachina_grossa_genome_assembly,_chromosome:_1	AUGUSTUS	CDS	113328675	113328805	0.69	-	0	ID=g5689.t1.CDS3;Parent=g5689.t1;
OX465274.1_Tachina_grossa_genome_assembly,_chromosome:_1	AUGUSTUS	exon	113328675	113328805	.	-	.	ID=g5689.t1.exon3;Parent=g5689.t1;
OX465274.1_Tachina_grossa_genome_assembly,_chromosome:_1	AUGUSTUS	start_codon	113328803	113328805	.	-	0	ID=g5689.t1.start1;Parent=g5689.t1;
OX465274.1_Tachina_grossa_genome_assembly,_chromosome:_1	AUGUSTUS	gene	113331265	113331933	.	+	.	ID=g5690;
OX465274.1_Tachina_grossa_genome_assembly,_chromosome:_1	AUGUSTUS	mRNA	113331265	113331933	0.57	+	.	ID=g5690.t1;Parent=g5690;
OX465274.1_Tachina_grossa_genome_assembly,_chromosome:_1	AUGUSTUS	start_codon	113331265	113331267	.	+	0	ID=g5690.t1.start1;Parent=g5690.t1;
OX465274.1_Tachina_grossa_genome_assembly,_chromosome:_1	AUGUSTUS	CDS	113331265	113331933	0.57	+	0	ID=g5690.t1.CDS1;Parent=g5690.t1;
OX465274.1_Tachina_grossa_genome_assembly,_chromosome:_1	AUGUSTUS	exon	113331265	113331933	.	+	.	ID=g5690.t1.exon1;Parent=g5690.t1;
OX465274.1_Tachina_grossa_genome_assembly,_chromosome:_1	AUGUSTUS	stop_codon	113331931	113331933	.	+	0	ID=g5690.t1.stop1;Parent=g5690.t1;
OX465274.1_Tachina_grossa_genome_assembly,_chromosome:_1	AUGUSTUS	gene	113339678	113340112	.	-	.	ID=g5691;
OX465274.1_Tachina_grossa_genome_assembly,_chromosome:_1	AUGUSTUS	mRNA	113339678	113340112	0.88	-	.	ID=g5691.t1;Parent=g5691;
OX465274.1_Tachina_grossa_genome_assembly,_chromosome:_1	AUGUSTUS	stop_codon	113339678	113339680	.	-	0	ID=g5691.t1.stop1;Parent=g5691.t1;
OX465274.1_Tachina_grossa_genome_assembly,_chromosome:_1	AUGUSTUS	CDS	113339678	113340112	0.88	-	0	ID=g5691.t1.CDS1;Parent=g5691.t1;
OX465274.1_Tachina_grossa_genome_assembly,_chromosome:_1	AUGUSTUS	exon	113339678	113340112	.	-	.	ID=g5691.t1.exon1;Parent=g5691.t1;
OX465274.1_Tachina_grossa_genome_assembly,_chromosome:_1	AUGUSTUS	start_codon	113340110	113340112	.	-	0	ID=g5691.t1.start1;Parent=g5691.t1;
OX465274.1_Tachina_grossa_genome_assembly,_chromosome:_1	AUGUSTUS	gene	113345098	113345343	.	-	.	ID=g5692;
OX465274.1_Tachina_grossa_genome_assembly,_chromosome:_1	AUGUSTUS	mRNA	113345098	113345343	1	-	.	ID=g5692.t1;Parent=g5692;
OX465274.1_Tachina_grossa_genome_assembly,_chromosome:_1	AUGUSTUS	stop_codon	113345098	113345100	.	-	0	ID=g5692.t1.stop1;Parent=g5692.t1;
OX465274.1_Tachina_grossa_genome_assembly,_chromosome:_1	AUGUSTUS	CDS	113345098	113345343	1	-	0	ID=g5692.t1.CDS1;Parent=g5692.t1;
OX465274.1_Tachina_grossa_genome_assembly,_chromosome:_1	AUGUSTUS	exon	113345098	113345343	.	-	.	ID=g5692.t1.exon1;Parent=g5692.t1;
OX465274.1_Tachina_grossa_genome_assembly,_chromosome:_1	AUGUSTUS	start_codon	113345341	113345343	.	-	0	ID=g5692.t1.start1;Parent=g5692.t1;
OX465274.1_Tachina_grossa_genome_assembly,_chromosome:_1	AUGUSTUS	gene	113360815	113361168	.	+	.	ID=g5693;
OX465274.1_Tachina_grossa_genome_assembly,_chromosome:_1	AUGUSTUS	mRNA	113360815	113361168	1	+	.	ID=g5693.t1;Parent=g5693;
OX465274.1_Tachina_grossa_genome_assembly,_chromosome:_1	AUGUSTUS	start_codon	113360815	113360817	.	+	0	ID=g5693.t1.start1;Parent=g5693.t1;
OX465274.1_Tachina_grossa_genome_assembly,_chromosome:_1	AUGUSTUS	CDS	113360815	113361168	1	+	0	ID=g5693.t1.CDS1;Parent=g5693.t1;
OX465274.1_Tachina_grossa_genome_assembly,_chromosome:_1	AUGUSTUS	exon	113360815	113361168	.	+	.	ID=g5693.t1.exon1;Parent=g5693.t1;
OX465274.1_Tachina_grossa_genome_assembly,_chromosome:_1	AUGUSTUS	stop_codon	113361166	113361168	.	+	0	ID=g5693.t1.stop1;Parent=g5693.t1;
OX465274.1_Tachina_grossa_genome_assembly,_chromosome:_1	AUGUSTUS	gene	113377157	113377567	.	-	.	ID=g5694;
OX465274.1_Tachina_grossa_genome_assembly,_chromosome:_1	AUGUSTUS	mRNA	113377157	113377567	1	-	.	ID=g5694.t1;Parent=g5694;
OX465274.1_Tachina_grossa_genome_assembly,_chromosome:_1	AUGUSTUS	stop_codon	113377157	113377159	.	-	0	ID=g5694.t1.stop1;Parent=g5694.t1;
OX465274.1_Tachina_grossa_genome_assembly,_chromosome:_1	AUGUSTUS	CDS	113377157	113377567	1	-	0	ID=g5694.t1.CDS1;Parent=g5694.t1;
OX465274.1_Tachina_grossa_genome_assembly,_chromosome:_1	AUGUSTUS	exon	113377157	113377567	.	-	.	ID=g5694.t1.exon1;Parent=g5694.t1;
OX465274.1_Tachina_grossa_genome_assembly,_chromosome:_1	AUGUSTUS	start_codon	113377565	113377567	.	-	0	ID=g5694.t1.start1;Parent=g5694.t1;
OX465274.1_Tachina_grossa_genome_assembly,_chromosome:_1	AUGUSTUS	gene	113377157	113378627	.	-	.	ID=g5695;
OX465274.1_Tachina_grossa_genome_assembly,_chromosome:_1	AUGUSTUS	mRNA	113377908	113378627	1	-	.	ID=g5695.t1;Parent=g5695;
OX465274.1_Tachina_grossa_genome_assembly,_chromosome:_1	AUGUSTUS	stop_codon	113377908	113377910	.	-	0	ID=g5695.t1.stop1;Parent=g5695.t1;
OX465274.1_Tachina_grossa_genome_assembly,_chromosome:_1	AUGUSTUS	CDS	113377908	113378627	1	-	0	ID=g5695.t1.CDS1;Parent=g5695.t1;
OX465274.1_Tachina_grossa_genome_assembly,_chromosome:_1	AUGUSTUS	exon	113377908	113378627	.	-	.	ID=g5695.t1.exon1;Parent=g5695.t1;
OX465274.1_Tachina_grossa_genome_assembly,_chromosome:_1	AUGUSTUS	start_codon	113378625	113378627	.	-	0	ID=g5695.t1.start1;Parent=g5695.t1;
OX465274.1_Tachina_grossa_genome_assembly,_chromosome:_1	AUGUSTUS	mRNA	113377157	113378627	0.24	-	.	ID=g5695.t2;Parent=g5695;
OX465274.1_Tachina_grossa_genome_assembly,_chromosome:_1	AUGUSTUS	stop_codon	113377157	113377159	.	-	0	ID=g5695.t2.stop1;Parent=g5695.t2;
OX465274.1_Tachina_grossa_genome_assembly,_chromosome:_1	AUGUSTUS	CDS	113377157	113377901	0.24	-	1	ID=g5695.t2.CDS1;Parent=g5695.t2;
OX465274.1_Tachina_grossa_genome_assembly,_chromosome:_1	AUGUSTUS	exon	113377157	113377901	.	-	.	ID=g5695.t2.exon1;Parent=g5695.t2;
OX465274.1_Tachina_grossa_genome_assembly,_chromosome:_1	AUGUSTUS	intron	113377902	113377965	0.24	-	.	ID=g5695.t2.intron1;Parent=g5695.t2;
OX465274.1_Tachina_grossa_genome_assembly,_chromosome:_1	AUGUSTUS	CDS	113377966	113378627	0.24	-	0	ID=g5695.t2.CDS2;Parent=g5695.t2;
OX465274.1_Tachina_grossa_genome_assembly,_chromosome:_1	AUGUSTUS	exon	113377966	113378627	.	-	.	ID=g5695.t2.exon2;Parent=g5695.t2;
OX465274.1_Tachina_grossa_genome_assembly,_chromosome:_1	AUGUSTUS	start_codon	113378625	113378627	.	-	0	ID=g5695.t2.start1;Parent=g5695.t2;
OX465274.1_Tachina_grossa_genome_assembly,_chromosome:_1	AUGUSTUS	gene	113382138	113382491	.	+	.	ID=g5696;
OX465274.1_Tachina_grossa_genome_assembly,_chromosome:_1	AUGUSTUS	mRNA	113382138	113382491	1	+	.	ID=g5696.t1;Parent=g5696;
OX465274.1_Tachina_grossa_genome_assembly,_chromosome:_1	AUGUSTUS	start_codon	113382138	113382140	.	+	0	ID=g5696.t1.start1;Parent=g5696.t1;
OX465274.1_Tachina_grossa_genome_assembly,_chromosome:_1	AUGUSTUS	CDS	113382138	113382491	1	+	0	ID=g5696.t1.CDS1;Parent=g5696.t1;
OX465274.1_Tachina_grossa_genome_assembly,_chromosome:_1	AUGUSTUS	exon	113382138	113382491	.	+	.	ID=g5696.t1.exon1;Parent=g5696.t1;
OX465274.1_Tachina_grossa_genome_assembly,_chromosome:_1	AUGUSTUS	stop_codon	113382489	113382491	.	+	0	ID=g5696.t1.stop1;Parent=g5696.t1;
OX465274.1_Tachina_grossa_genome_assembly,_chromosome:_1	AUGUSTUS	gene	113394491	113403451	.	+	.	ID=g5697;
OX465274.1_Tachina_grossa_genome_assembly,_chromosome:_1	AUGUSTUS	mRNA	113394491	113403451	0.43	+	.	ID=g5697.t1;Parent=g5697;
OX465274.1_Tachina_grossa_genome_assembly,_chromosome:_1	AUGUSTUS	start_codon	113394491	113394493	.	+	0	ID=g5697.t1.start1;Parent=g5697.t1;
OX465274.1_Tachina_grossa_genome_assembly,_chromosome:_1	AUGUSTUS	CDS	113394491	113394717	0.91	+	0	ID=g5697.t1.CDS1;Parent=g5697.t1;
OX465274.1_Tachina_grossa_genome_assembly,_chromosome:_1	AUGUSTUS	exon	113394491	113394717	.	+	.	ID=g5697.t1.exon1;Parent=g5697.t1;
OX465274.1_Tachina_grossa_genome_assembly,_chromosome:_1	AUGUSTUS	intron	113394718	113395036	0.43	+	.	ID=g5697.t1.intron1;Parent=g5697.t1;
OX465274.1_Tachina_grossa_genome_assembly,_chromosome:_1	AUGUSTUS	CDS	113395037	113395154	0.43	+	1	ID=g5697.t1.CDS2;Parent=g5697.t1;
OX465274.1_Tachina_grossa_genome_assembly,_chromosome:_1	AUGUSTUS	exon	113395037	113395154	.	+	.	ID=g5697.t1.exon2;Parent=g5697.t1;
OX465274.1_Tachina_grossa_genome_assembly,_chromosome:_1	AUGUSTUS	intron	113395155	113403238	0.97	+	.	ID=g5697.t1.intron2;Parent=g5697.t1;
OX465274.1_Tachina_grossa_genome_assembly,_chromosome:_1	AUGUSTUS	CDS	113403239	113403451	0.99	+	0	ID=g5697.t1.CDS3;Parent=g5697.t1;
OX465274.1_Tachina_grossa_genome_assembly,_chromosome:_1	AUGUSTUS	exon	113403239	113403451	.	+	.	ID=g5697.t1.exon3;Parent=g5697.t1;
OX465274.1_Tachina_grossa_genome_assembly,_chromosome:_1	AUGUSTUS	stop_codon	113403449	113403451	.	+	0	ID=g5697.t1.stop1;Parent=g5697.t1;
OX465274.1_Tachina_grossa_genome_assembly,_chromosome:_1	AUGUSTUS	gene	113436188	113444592	.	+	.	ID=g5698;
OX465274.1_Tachina_grossa_genome_assembly,_chromosome:_1	AUGUSTUS	mRNA	113436188	113444592	0.66	+	.	ID=g5698.t1;Parent=g5698;
OX465274.1_Tachina_grossa_genome_assembly,_chromosome:_1	AUGUSTUS	start_codon	113436188	113436190	.	+	0	ID=g5698.t1.start1;Parent=g5698.t1;
OX465274.1_Tachina_grossa_genome_assembly,_chromosome:_1	AUGUSTUS	CDS	113436188	113436298	0.66	+	0	ID=g5698.t1.CDS1;Parent=g5698.t1;
OX465274.1_Tachina_grossa_genome_assembly,_chromosome:_1	AUGUSTUS	exon	113436188	113436298	.	+	.	ID=g5698.t1.exon1;Parent=g5698.t1;
OX465274.1_Tachina_grossa_genome_assembly,_chromosome:_1	AUGUSTUS	intron	113436299	113444379	0.87	+	.	ID=g5698.t1.intron1;Parent=g5698.t1;
OX465274.1_Tachina_grossa_genome_assembly,_chromosome:_1	AUGUSTUS	CDS	113444380	113444592	1	+	0	ID=g5698.t1.CDS2;Parent=g5698.t1;
OX465274.1_Tachina_grossa_genome_assembly,_chromosome:_1	AUGUSTUS	exon	113444380	113444592	.	+	.	ID=g5698.t1.exon2;Parent=g5698.t1;
OX465274.1_Tachina_grossa_genome_assembly,_chromosome:_1	AUGUSTUS	stop_codon	113444590	113444592	.	+	0	ID=g5698.t1.stop1;Parent=g5698.t1;
OX465274.1_Tachina_grossa_genome_assembly,_chromosome:_1	AUGUSTUS	gene	113449652	113466989	.	+	.	ID=g5699;
OX465274.1_Tachina_grossa_genome_assembly,_chromosome:_1	AUGUSTUS	mRNA	113449652	113466989	0.9	+	.	ID=g5699.t1;Parent=g5699;
OX465274.1_Tachina_grossa_genome_assembly,_chromosome:_1	AUGUSTUS	start_codon	113449652	113449654	.	+	0	ID=g5699.t1.start1;Parent=g5699.t1;
OX465274.1_Tachina_grossa_genome_assembly,_chromosome:_1	AUGUSTUS	CDS	113449652	113449878	0.91	+	0	ID=g5699.t1.CDS1;Parent=g5699.t1;
OX465274.1_Tachina_grossa_genome_assembly,_chromosome:_1	AUGUSTUS	exon	113449652	113449878	.	+	.	ID=g5699.t1.exon1;Parent=g5699.t1;
OX465274.1_Tachina_grossa_genome_assembly,_chromosome:_1	AUGUSTUS	intron	113449879	113466841	0.9	+	.	ID=g5699.t1.intron1;Parent=g5699.t1;
OX465274.1_Tachina_grossa_genome_assembly,_chromosome:_1	AUGUSTUS	CDS	113466842	113466989	0.9	+	1	ID=g5699.t1.CDS2;Parent=g5699.t1;
OX465274.1_Tachina_grossa_genome_assembly,_chromosome:_1	AUGUSTUS	exon	113466842	113466989	.	+	.	ID=g5699.t1.exon2;Parent=g5699.t1;
OX465274.1_Tachina_grossa_genome_assembly,_chromosome:_1	AUGUSTUS	stop_codon	113466987	113466989	.	+	0	ID=g5699.t1.stop1;Parent=g5699.t1;
OX465274.1_Tachina_grossa_genome_assembly,_chromosome:_1	AUGUSTUS	gene	113576824	113580179	.	-	.	ID=g5700;
OX465274.1_Tachina_grossa_genome_assembly,_chromosome:_1	AUGUSTUS	mRNA	113579509	113580179	0.49	-	.	ID=g5700.t1;Parent=g5700;
OX465274.1_Tachina_grossa_genome_assembly,_chromosome:_1	AUGUSTUS	stop_codon	113579509	113579511	.	-	0	ID=g5700.t1.stop1;Parent=g5700.t1;
OX465274.1_Tachina_grossa_genome_assembly,_chromosome:_1	AUGUSTUS	CDS	113579509	113580036	0.58	-	0	ID=g5700.t1.CDS1;Parent=g5700.t1;
OX465274.1_Tachina_grossa_genome_assembly,_chromosome:_1	AUGUSTUS	exon	113579509	113580036	.	-	.	ID=g5700.t1.exon1;Parent=g5700.t1;
OX465274.1_Tachina_grossa_genome_assembly,_chromosome:_1	AUGUSTUS	intron	113580037	113580125	0.49	-	.	ID=g5700.t1.intron1;Parent=g5700.t1;
OX465274.1_Tachina_grossa_genome_assembly,_chromosome:_1	AUGUSTUS	CDS	113580126	113580179	0.53	-	0	ID=g5700.t1.CDS2;Parent=g5700.t1;
OX465274.1_Tachina_grossa_genome_assembly,_chromosome:_1	AUGUSTUS	exon	113580126	113580179	.	-	.	ID=g5700.t1.exon2;Parent=g5700.t1;
OX465274.1_Tachina_grossa_genome_assembly,_chromosome:_1	AUGUSTUS	start_codon	113580177	113580179	.	-	0	ID=g5700.t1.start1;Parent=g5700.t1;
OX465274.1_Tachina_grossa_genome_assembly,_chromosome:_1	AUGUSTUS	mRNA	113576824	113580179	0.22	-	.	ID=g5700.t2;Parent=g5700;
OX465274.1_Tachina_grossa_genome_assembly,_chromosome:_1	AUGUSTUS	stop_codon	113576824	113576826	.	-	0	ID=g5700.t2.stop1;Parent=g5700.t2;
OX465274.1_Tachina_grossa_genome_assembly,_chromosome:_1	AUGUSTUS	CDS	113576824	113577110	0.45	-	2	ID=g5700.t2.CDS1;Parent=g5700.t2;
OX465274.1_Tachina_grossa_genome_assembly,_chromosome:_1	AUGUSTUS	exon	113576824	113577110	.	-	.	ID=g5700.t2.exon1;Parent=g5700.t2;
OX465274.1_Tachina_grossa_genome_assembly,_chromosome:_1	AUGUSTUS	intron	113577111	113578099	0.29	-	.	ID=g5700.t2.intron1;Parent=g5700.t2;
OX465274.1_Tachina_grossa_genome_assembly,_chromosome:_1	AUGUSTUS	CDS	113578100	113578410	0.36	-	1	ID=g5700.t2.CDS2;Parent=g5700.t2;
OX465274.1_Tachina_grossa_genome_assembly,_chromosome:_1	AUGUSTUS	exon	113578100	113578410	.	-	.	ID=g5700.t2.exon2;Parent=g5700.t2;
OX465274.1_Tachina_grossa_genome_assembly,_chromosome:_1	AUGUSTUS	intron	113578411	113580060	0.37	-	.	ID=g5700.t2.intron2;Parent=g5700.t2;
OX465274.1_Tachina_grossa_genome_assembly,_chromosome:_1	AUGUSTUS	CDS	113580061	113580179	0.66	-	0	ID=g5700.t2.CDS3;Parent=g5700.t2;
OX465274.1_Tachina_grossa_genome_assembly,_chromosome:_1	AUGUSTUS	exon	113580061	113580179	.	-	.	ID=g5700.t2.exon3;Parent=g5700.t2;
OX465274.1_Tachina_grossa_genome_assembly,_chromosome:_1	AUGUSTUS	start_codon	113580177	113580179	.	-	0	ID=g5700.t2.start1;Parent=g5700.t2;
OX465274.1_Tachina_grossa_genome_assembly,_chromosome:_1	AUGUSTUS	gene	113580418	113581185	.	-	.	ID=g5701;
OX465274.1_Tachina_grossa_genome_assembly,_chromosome:_1	AUGUSTUS	mRNA	113580418	113581185	1	-	.	ID=g5701.t1;Parent=g5701;
OX465274.1_Tachina_grossa_genome_assembly,_chromosome:_1	AUGUSTUS	stop_codon	113580418	113580420	.	-	0	ID=g5701.t1.stop1;Parent=g5701.t1;
OX465274.1_Tachina_grossa_genome_assembly,_chromosome:_1	AUGUSTUS	CDS	113580418	113581185	1	-	0	ID=g5701.t1.CDS1;Parent=g5701.t1;
OX465274.1_Tachina_grossa_genome_assembly,_chromosome:_1	AUGUSTUS	exon	113580418	113581185	.	-	.	ID=g5701.t1.exon1;Parent=g5701.t1;
OX465274.1_Tachina_grossa_genome_assembly,_chromosome:_1	AUGUSTUS	start_codon	113581183	113581185	.	-	0	ID=g5701.t1.start1;Parent=g5701.t1;
OX465274.1_Tachina_grossa_genome_assembly,_chromosome:_1	AUGUSTUS	gene	113586205	113587762	.	-	.	ID=g5702;
OX465274.1_Tachina_grossa_genome_assembly,_chromosome:_1	AUGUSTUS	mRNA	113586205	113587762	0.48	-	.	ID=g5702.t1;Parent=g5702;
OX465274.1_Tachina_grossa_genome_assembly,_chromosome:_1	AUGUSTUS	stop_codon	113586205	113586207	.	-	0	ID=g5702.t1.stop1;Parent=g5702.t1;
OX465274.1_Tachina_grossa_genome_assembly,_chromosome:_1	AUGUSTUS	CDS	113586205	113586548	0.96	-	2	ID=g5702.t1.CDS1;Parent=g5702.t1;
OX465274.1_Tachina_grossa_genome_assembly,_chromosome:_1	AUGUSTUS	exon	113586205	113586548	.	-	.	ID=g5702.t1.exon1;Parent=g5702.t1;
OX465274.1_Tachina_grossa_genome_assembly,_chromosome:_1	AUGUSTUS	intron	113586549	113587347	0.48	-	.	ID=g5702.t1.intron1;Parent=g5702.t1;
OX465274.1_Tachina_grossa_genome_assembly,_chromosome:_1	AUGUSTUS	CDS	113587348	113587762	0.49	-	0	ID=g5702.t1.CDS2;Parent=g5702.t1;
OX465274.1_Tachina_grossa_genome_assembly,_chromosome:_1	AUGUSTUS	exon	113587348	113587762	.	-	.	ID=g5702.t1.exon2;Parent=g5702.t1;
OX465274.1_Tachina_grossa_genome_assembly,_chromosome:_1	AUGUSTUS	start_codon	113587760	113587762	.	-	0	ID=g5702.t1.start1;Parent=g5702.t1;
OX465274.1_Tachina_grossa_genome_assembly,_chromosome:_1	AUGUSTUS	gene	113612795	113613388	.	+	.	ID=g5703;
OX465274.1_Tachina_grossa_genome_assembly,_chromosome:_1	AUGUSTUS	mRNA	113612795	113613388	1	+	.	ID=g5703.t1;Parent=g5703;
OX465274.1_Tachina_grossa_genome_assembly,_chromosome:_1	AUGUSTUS	start_codon	113612795	113612797	.	+	0	ID=g5703.t1.start1;Parent=g5703.t1;
OX465274.1_Tachina_grossa_genome_assembly,_chromosome:_1	AUGUSTUS	CDS	113612795	113613091	1	+	0	ID=g5703.t1.CDS1;Parent=g5703.t1;
OX465274.1_Tachina_grossa_genome_assembly,_chromosome:_1	AUGUSTUS	exon	113612795	113613091	.	+	.	ID=g5703.t1.exon1;Parent=g5703.t1;
OX465274.1_Tachina_grossa_genome_assembly,_chromosome:_1	AUGUSTUS	intron	113613092	113613163	1	+	.	ID=g5703.t1.intron1;Parent=g5703.t1;
OX465274.1_Tachina_grossa_genome_assembly,_chromosome:_1	AUGUSTUS	CDS	113613164	113613388	1	+	0	ID=g5703.t1.CDS2;Parent=g5703.t1;
OX465274.1_Tachina_grossa_genome_assembly,_chromosome:_1	AUGUSTUS	exon	113613164	113613388	.	+	.	ID=g5703.t1.exon2;Parent=g5703.t1;
OX465274.1_Tachina_grossa_genome_assembly,_chromosome:_1	AUGUSTUS	stop_codon	113613386	113613388	.	+	0	ID=g5703.t1.stop1;Parent=g5703.t1;
OX465274.1_Tachina_grossa_genome_assembly,_chromosome:_1	AUGUSTUS	gene	113613428	113618201	.	+	.	ID=g5704;
OX465274.1_Tachina_grossa_genome_assembly,_chromosome:_1	AUGUSTUS	mRNA	113613428	113618201	0.8	+	.	ID=g5704.t1;Parent=g5704;
OX465274.1_Tachina_grossa_genome_assembly,_chromosome:_1	AUGUSTUS	start_codon	113613428	113613430	.	+	0	ID=g5704.t1.start1;Parent=g5704.t1;
OX465274.1_Tachina_grossa_genome_assembly,_chromosome:_1	AUGUSTUS	CDS	113613428	113613535	0.99	+	0	ID=g5704.t1.CDS1;Parent=g5704.t1;
OX465274.1_Tachina_grossa_genome_assembly,_chromosome:_1	AUGUSTUS	exon	113613428	113613535	.	+	.	ID=g5704.t1.exon1;Parent=g5704.t1;
OX465274.1_Tachina_grossa_genome_assembly,_chromosome:_1	AUGUSTUS	intron	113613536	113617478	1	+	.	ID=g5704.t1.intron1;Parent=g5704.t1;
OX465274.1_Tachina_grossa_genome_assembly,_chromosome:_1	AUGUSTUS	CDS	113617479	113618063	0.81	+	0	ID=g5704.t1.CDS2;Parent=g5704.t1;
OX465274.1_Tachina_grossa_genome_assembly,_chromosome:_1	AUGUSTUS	exon	113617479	113618063	.	+	.	ID=g5704.t1.exon2;Parent=g5704.t1;
OX465274.1_Tachina_grossa_genome_assembly,_chromosome:_1	AUGUSTUS	intron	113618064	113618114	0.81	+	.	ID=g5704.t1.intron2;Parent=g5704.t1;
OX465274.1_Tachina_grossa_genome_assembly,_chromosome:_1	AUGUSTUS	CDS	113618115	113618201	0.81	+	0	ID=g5704.t1.CDS3;Parent=g5704.t1;
OX465274.1_Tachina_grossa_genome_assembly,_chromosome:_1	AUGUSTUS	exon	113618115	113618201	.	+	.	ID=g5704.t1.exon3;Parent=g5704.t1;
OX465274.1_Tachina_grossa_genome_assembly,_chromosome:_1	AUGUSTUS	stop_codon	113618199	113618201	.	+	0	ID=g5704.t1.stop1;Parent=g5704.t1;
OX465274.1_Tachina_grossa_genome_assembly,_chromosome:_1	AUGUSTUS	mRNA	113613428	113618108	1	+	.	ID=g5704.t2;Parent=g5704;
OX465274.1_Tachina_grossa_genome_assembly,_chromosome:_1	AUGUSTUS	start_codon	113613428	113613430	.	+	0	ID=g5704.t2.start1;Parent=g5704.t2;
OX465274.1_Tachina_grossa_genome_assembly,_chromosome:_1	AUGUSTUS	CDS	113613428	113613535	1	+	0	ID=g5704.t2.CDS1;Parent=g5704.t2;
OX465274.1_Tachina_grossa_genome_assembly,_chromosome:_1	AUGUSTUS	exon	113613428	113613535	.	+	.	ID=g5704.t2.exon1;Parent=g5704.t2;
OX465274.1_Tachina_grossa_genome_assembly,_chromosome:_1	AUGUSTUS	intron	113613536	113617478	1	+	.	ID=g5704.t2.intron1;Parent=g5704.t2;
OX465274.1_Tachina_grossa_genome_assembly,_chromosome:_1	AUGUSTUS	CDS	113617479	113618108	1	+	0	ID=g5704.t2.CDS2;Parent=g5704.t2;
OX465274.1_Tachina_grossa_genome_assembly,_chromosome:_1	AUGUSTUS	exon	113617479	113618108	.	+	.	ID=g5704.t2.exon2;Parent=g5704.t2;
OX465274.1_Tachina_grossa_genome_assembly,_chromosome:_1	AUGUSTUS	stop_codon	113618106	113618108	.	+	0	ID=g5704.t2.stop1;Parent=g5704.t2;
OX465274.1_Tachina_grossa_genome_assembly,_chromosome:_1	AUGUSTUS	gene	113618220	113618756	.	+	.	ID=g5705;
OX465274.1_Tachina_grossa_genome_assembly,_chromosome:_1	AUGUSTUS	mRNA	113618220	113618756	0.86	+	.	ID=g5705.t1;Parent=g5705;
OX465274.1_Tachina_grossa_genome_assembly,_chromosome:_1	AUGUSTUS	start_codon	113618220	113618222	.	+	0	ID=g5705.t1.start1;Parent=g5705.t1;
OX465274.1_Tachina_grossa_genome_assembly,_chromosome:_1	AUGUSTUS	CDS	113618220	113618268	0.95	+	0	ID=g5705.t1.CDS1;Parent=g5705.t1;
OX465274.1_Tachina_grossa_genome_assembly,_chromosome:_1	AUGUSTUS	exon	113618220	113618268	.	+	.	ID=g5705.t1.exon1;Parent=g5705.t1;
OX465274.1_Tachina_grossa_genome_assembly,_chromosome:_1	AUGUSTUS	intron	113618269	113618376	0.86	+	.	ID=g5705.t1.intron1;Parent=g5705.t1;
OX465274.1_Tachina_grossa_genome_assembly,_chromosome:_1	AUGUSTUS	CDS	113618377	113618756	0.91	+	2	ID=g5705.t1.CDS2;Parent=g5705.t1;
OX465274.1_Tachina_grossa_genome_assembly,_chromosome:_1	AUGUSTUS	exon	113618377	113618756	.	+	.	ID=g5705.t1.exon2;Parent=g5705.t1;
OX465274.1_Tachina_grossa_genome_assembly,_chromosome:_1	AUGUSTUS	stop_codon	113618754	113618756	.	+	0	ID=g5705.t1.stop1;Parent=g5705.t1;
OX465274.1_Tachina_grossa_genome_assembly,_chromosome:_1	AUGUSTUS	gene	113618319	113618756	.	+	.	ID=g5706;
OX465274.1_Tachina_grossa_genome_assembly,_chromosome:_1	AUGUSTUS	mRNA	113618319	113618756	1	+	.	ID=g5706.t1;Parent=g5706;
OX465274.1_Tachina_grossa_genome_assembly,_chromosome:_1	AUGUSTUS	start_codon	113618319	113618321	.	+	0	ID=g5706.t1.start1;Parent=g5706.t1;
OX465274.1_Tachina_grossa_genome_assembly,_chromosome:_1	AUGUSTUS	CDS	113618319	113618756	1	+	0	ID=g5706.t1.CDS1;Parent=g5706.t1;
OX465274.1_Tachina_grossa_genome_assembly,_chromosome:_1	AUGUSTUS	exon	113618319	113618756	.	+	.	ID=g5706.t1.exon1;Parent=g5706.t1;
OX465274.1_Tachina_grossa_genome_assembly,_chromosome:_1	AUGUSTUS	stop_codon	113618754	113618756	.	+	0	ID=g5706.t1.stop1;Parent=g5706.t1;
OX465274.1_Tachina_grossa_genome_assembly,_chromosome:_1	AUGUSTUS	gene	113618856	113620155	.	+	.	ID=g5707;
OX465274.1_Tachina_grossa_genome_assembly,_chromosome:_1	AUGUSTUS	mRNA	113618856	113620155	0.46	+	.	ID=g5707.t1;Parent=g5707;
OX465274.1_Tachina_grossa_genome_assembly,_chromosome:_1	AUGUSTUS	start_codon	113618856	113618858	.	+	0	ID=g5707.t1.start1;Parent=g5707.t1;
OX465274.1_Tachina_grossa_genome_assembly,_chromosome:_1	AUGUSTUS	CDS	113618856	113619307	0.46	+	0	ID=g5707.t1.CDS1;Parent=g5707.t1;
OX465274.1_Tachina_grossa_genome_assembly,_chromosome:_1	AUGUSTUS	exon	113618856	113619307	.	+	.	ID=g5707.t1.exon1;Parent=g5707.t1;
OX465274.1_Tachina_grossa_genome_assembly,_chromosome:_1	AUGUSTUS	intron	113619308	113619623	0.5	+	.	ID=g5707.t1.intron1;Parent=g5707.t1;
OX465274.1_Tachina_grossa_genome_assembly,_chromosome:_1	AUGUSTUS	CDS	113619624	113620155	0.5	+	1	ID=g5707.t1.CDS2;Parent=g5707.t1;
OX465274.1_Tachina_grossa_genome_assembly,_chromosome:_1	AUGUSTUS	exon	113619624	113620155	.	+	.	ID=g5707.t1.exon2;Parent=g5707.t1;
OX465274.1_Tachina_grossa_genome_assembly,_chromosome:_1	AUGUSTUS	stop_codon	113620153	113620155	.	+	0	ID=g5707.t1.stop1;Parent=g5707.t1;
OX465274.1_Tachina_grossa_genome_assembly,_chromosome:_1	AUGUSTUS	gene	113660274	113660906	.	-	.	ID=g5708;
OX465274.1_Tachina_grossa_genome_assembly,_chromosome:_1	AUGUSTUS	mRNA	113660274	113660675	0.99	-	.	ID=g5708.t1;Parent=g5708;
OX465274.1_Tachina_grossa_genome_assembly,_chromosome:_1	AUGUSTUS	stop_codon	113660274	113660276	.	-	0	ID=g5708.t1.stop1;Parent=g5708.t1;
OX465274.1_Tachina_grossa_genome_assembly,_chromosome:_1	AUGUSTUS	CDS	113660274	113660675	0.99	-	0	ID=g5708.t1.CDS1;Parent=g5708.t1;
OX465274.1_Tachina_grossa_genome_assembly,_chromosome:_1	AUGUSTUS	exon	113660274	113660675	.	-	.	ID=g5708.t1.exon1;Parent=g5708.t1;
OX465274.1_Tachina_grossa_genome_assembly,_chromosome:_1	AUGUSTUS	start_codon	113660673	113660675	.	-	0	ID=g5708.t1.start1;Parent=g5708.t1;
OX465274.1_Tachina_grossa_genome_assembly,_chromosome:_1	AUGUSTUS	mRNA	113660274	113660906	0.66	-	.	ID=g5708.t2;Parent=g5708;
OX465274.1_Tachina_grossa_genome_assembly,_chromosome:_1	AUGUSTUS	stop_codon	113660274	113660276	.	-	0	ID=g5708.t2.stop1;Parent=g5708.t2;
OX465274.1_Tachina_grossa_genome_assembly,_chromosome:_1	AUGUSTUS	CDS	113660274	113660906	0.66	-	0	ID=g5708.t2.CDS1;Parent=g5708.t2;
OX465274.1_Tachina_grossa_genome_assembly,_chromosome:_1	AUGUSTUS	exon	113660274	113660906	.	-	.	ID=g5708.t2.exon1;Parent=g5708.t2;
OX465274.1_Tachina_grossa_genome_assembly,_chromosome:_1	AUGUSTUS	start_codon	113660904	113660906	.	-	0	ID=g5708.t2.start1;Parent=g5708.t2;
OX465274.1_Tachina_grossa_genome_assembly,_chromosome:_1	AUGUSTUS	gene	113660991	113661404	.	-	.	ID=g5709;
OX465274.1_Tachina_grossa_genome_assembly,_chromosome:_1	AUGUSTUS	mRNA	113660991	113661404	0.54	-	.	ID=g5709.t1;Parent=g5709;
OX465274.1_Tachina_grossa_genome_assembly,_chromosome:_1	AUGUSTUS	stop_codon	113660991	113660993	.	-	0	ID=g5709.t1.stop1;Parent=g5709.t1;
OX465274.1_Tachina_grossa_genome_assembly,_chromosome:_1	AUGUSTUS	CDS	113660991	113661404	0.54	-	0	ID=g5709.t1.CDS1;Parent=g5709.t1;
OX465274.1_Tachina_grossa_genome_assembly,_chromosome:_1	AUGUSTUS	exon	113660991	113661404	.	-	.	ID=g5709.t1.exon1;Parent=g5709.t1;
OX465274.1_Tachina_grossa_genome_assembly,_chromosome:_1	AUGUSTUS	start_codon	113661402	113661404	.	-	0	ID=g5709.t1.start1;Parent=g5709.t1;
OX465274.1_Tachina_grossa_genome_assembly,_chromosome:_1	AUGUSTUS	gene	113663243	113664570	.	-	.	ID=g5710;
OX465274.1_Tachina_grossa_genome_assembly,_chromosome:_1	AUGUSTUS	mRNA	113663243	113664570	0.29	-	.	ID=g5710.t1;Parent=g5710;
OX465274.1_Tachina_grossa_genome_assembly,_chromosome:_1	AUGUSTUS	stop_codon	113663243	113663245	.	-	0	ID=g5710.t1.stop1;Parent=g5710.t1;
OX465274.1_Tachina_grossa_genome_assembly,_chromosome:_1	AUGUSTUS	CDS	113663243	113664123	0.96	-	2	ID=g5710.t1.CDS1;Parent=g5710.t1;
OX465274.1_Tachina_grossa_genome_assembly,_chromosome:_1	AUGUSTUS	exon	113663243	113664123	.	-	.	ID=g5710.t1.exon1;Parent=g5710.t1;
OX465274.1_Tachina_grossa_genome_assembly,_chromosome:_1	AUGUSTUS	intron	113664124	113664407	0.96	-	.	ID=g5710.t1.intron1;Parent=g5710.t1;
OX465274.1_Tachina_grossa_genome_assembly,_chromosome:_1	AUGUSTUS	CDS	113664408	113664570	0.3	-	0	ID=g5710.t1.CDS2;Parent=g5710.t1;
OX465274.1_Tachina_grossa_genome_assembly,_chromosome:_1	AUGUSTUS	exon	113664408	113664570	.	-	.	ID=g5710.t1.exon2;Parent=g5710.t1;
OX465274.1_Tachina_grossa_genome_assembly,_chromosome:_1	AUGUSTUS	start_codon	113664568	113664570	.	-	0	ID=g5710.t1.start1;Parent=g5710.t1;
OX465274.1_Tachina_grossa_genome_assembly,_chromosome:_1	AUGUSTUS	gene	113664731	113666712	.	-	.	ID=g5711;
OX465274.1_Tachina_grossa_genome_assembly,_chromosome:_1	AUGUSTUS	mRNA	113664731	113666712	0.6	-	.	ID=g5711.t1;Parent=g5711;
OX465274.1_Tachina_grossa_genome_assembly,_chromosome:_1	AUGUSTUS	stop_codon	113664731	113664733	.	-	0	ID=g5711.t1.stop1;Parent=g5711.t1;
OX465274.1_Tachina_grossa_genome_assembly,_chromosome:_1	AUGUSTUS	CDS	113664731	113665465	0.6	-	0	ID=g5711.t1.CDS1;Parent=g5711.t1;
OX465274.1_Tachina_grossa_genome_assembly,_chromosome:_1	AUGUSTUS	exon	113664731	113665465	.	-	.	ID=g5711.t1.exon1;Parent=g5711.t1;
OX465274.1_Tachina_grossa_genome_assembly,_chromosome:_1	AUGUSTUS	intron	113665466	113665827	0.97	-	.	ID=g5711.t1.intron1;Parent=g5711.t1;
OX465274.1_Tachina_grossa_genome_assembly,_chromosome:_1	AUGUSTUS	CDS	113665828	113666712	0.97	-	0	ID=g5711.t1.CDS2;Parent=g5711.t1;
OX465274.1_Tachina_grossa_genome_assembly,_chromosome:_1	AUGUSTUS	exon	113665828	113666712	.	-	.	ID=g5711.t1.exon2;Parent=g5711.t1;
OX465274.1_Tachina_grossa_genome_assembly,_chromosome:_1	AUGUSTUS	start_codon	113666710	113666712	.	-	0	ID=g5711.t1.start1;Parent=g5711.t1;
OX465274.1_Tachina_grossa_genome_assembly,_chromosome:_1	AUGUSTUS	gene	113666762	113667133	.	-	.	ID=g5712;
OX465274.1_Tachina_grossa_genome_assembly,_chromosome:_1	AUGUSTUS	mRNA	113666762	113667133	1	-	.	ID=g5712.t1;Parent=g5712;
OX465274.1_Tachina_grossa_genome_assembly,_chromosome:_1	AUGUSTUS	stop_codon	113666762	113666764	.	-	0	ID=g5712.t1.stop1;Parent=g5712.t1;
OX465274.1_Tachina_grossa_genome_assembly,_chromosome:_1	AUGUSTUS	CDS	113666762	113667133	1	-	0	ID=g5712.t1.CDS1;Parent=g5712.t1;
OX465274.1_Tachina_grossa_genome_assembly,_chromosome:_1	AUGUSTUS	exon	113666762	113667133	.	-	.	ID=g5712.t1.exon1;Parent=g5712.t1;
OX465274.1_Tachina_grossa_genome_assembly,_chromosome:_1	AUGUSTUS	start_codon	113667131	113667133	.	-	0	ID=g5712.t1.start1;Parent=g5712.t1;
OX465274.1_Tachina_grossa_genome_assembly,_chromosome:_1	AUGUSTUS	gene	113667206	113667418	.	-	.	ID=g5713;
OX465274.1_Tachina_grossa_genome_assembly,_chromosome:_1	AUGUSTUS	mRNA	113667206	113667418	1	-	.	ID=g5713.t1;Parent=g5713;
OX465274.1_Tachina_grossa_genome_assembly,_chromosome:_1	AUGUSTUS	stop_codon	113667206	113667208	.	-	0	ID=g5713.t1.stop1;Parent=g5713.t1;
OX465274.1_Tachina_grossa_genome_assembly,_chromosome:_1	AUGUSTUS	CDS	113667206	113667418	1	-	0	ID=g5713.t1.CDS1;Parent=g5713.t1;
OX465274.1_Tachina_grossa_genome_assembly,_chromosome:_1	AUGUSTUS	exon	113667206	113667418	.	-	.	ID=g5713.t1.exon1;Parent=g5713.t1;
OX465274.1_Tachina_grossa_genome_assembly,_chromosome:_1	AUGUSTUS	start_codon	113667416	113667418	.	-	0	ID=g5713.t1.start1;Parent=g5713.t1;
OX465274.1_Tachina_grossa_genome_assembly,_chromosome:_1	AUGUSTUS	gene	113679460	113679678	.	-	.	ID=g5714;
OX465274.1_Tachina_grossa_genome_assembly,_chromosome:_1	AUGUSTUS	mRNA	113679460	113679678	0.4	-	.	ID=g5714.t1;Parent=g5714;
OX465274.1_Tachina_grossa_genome_assembly,_chromosome:_1	AUGUSTUS	stop_codon	113679460	113679462	.	-	0	ID=g5714.t1.stop1;Parent=g5714.t1;
OX465274.1_Tachina_grossa_genome_assembly,_chromosome:_1	AUGUSTUS	CDS	113679460	113679678	0.4	-	0	ID=g5714.t1.CDS1;Parent=g5714.t1;
OX465274.1_Tachina_grossa_genome_assembly,_chromosome:_1	AUGUSTUS	exon	113679460	113679678	.	-	.	ID=g5714.t1.exon1;Parent=g5714.t1;
OX465274.1_Tachina_grossa_genome_assembly,_chromosome:_1	AUGUSTUS	start_codon	113679676	113679678	.	-	0	ID=g5714.t1.start1;Parent=g5714.t1;
OX465274.1_Tachina_grossa_genome_assembly,_chromosome:_1	AUGUSTUS	gene	113679460	113681858	.	-	.	ID=g5715;
OX465274.1_Tachina_grossa_genome_assembly,_chromosome:_1	AUGUSTUS	mRNA	113679460	113681858	0.48	-	.	ID=g5715.t1;Parent=g5715;
OX465274.1_Tachina_grossa_genome_assembly,_chromosome:_1	AUGUSTUS	stop_codon	113679460	113679462	.	-	0	ID=g5715.t1.stop1;Parent=g5715.t1;
OX465274.1_Tachina_grossa_genome_assembly,_chromosome:_1	AUGUSTUS	CDS	113679460	113679746	0.56	-	2	ID=g5715.t1.CDS1;Parent=g5715.t1;
OX465274.1_Tachina_grossa_genome_assembly,_chromosome:_1	AUGUSTUS	exon	113679460	113679746	.	-	.	ID=g5715.t1.exon1;Parent=g5715.t1;
OX465274.1_Tachina_grossa_genome_assembly,_chromosome:_1	AUGUSTUS	intron	113679747	113680735	0.55	-	.	ID=g5715.t1.intron1;Parent=g5715.t1;
OX465274.1_Tachina_grossa_genome_assembly,_chromosome:_1	AUGUSTUS	CDS	113680736	113681046	0.8	-	1	ID=g5715.t1.CDS2;Parent=g5715.t1;
OX465274.1_Tachina_grossa_genome_assembly,_chromosome:_1	AUGUSTUS	exon	113680736	113681046	.	-	.	ID=g5715.t1.exon2;Parent=g5715.t1;
OX465274.1_Tachina_grossa_genome_assembly,_chromosome:_1	AUGUSTUS	intron	113681047	113681799	0.81	-	.	ID=g5715.t1.intron2;Parent=g5715.t1;
OX465274.1_Tachina_grossa_genome_assembly,_chromosome:_1	AUGUSTUS	CDS	113681800	113681858	0.98	-	0	ID=g5715.t1.CDS3;Parent=g5715.t1;
OX465274.1_Tachina_grossa_genome_assembly,_chromosome:_1	AUGUSTUS	exon	113681800	113681858	.	-	.	ID=g5715.t1.exon3;Parent=g5715.t1;
OX465274.1_Tachina_grossa_genome_assembly,_chromosome:_1	AUGUSTUS	start_codon	113681856	113681858	.	-	0	ID=g5715.t1.start1;Parent=g5715.t1;
OX465274.1_Tachina_grossa_genome_assembly,_chromosome:_1	AUGUSTUS	mRNA	113680967	113681858	0.33	-	.	ID=g5715.t2;Parent=g5715;
OX465274.1_Tachina_grossa_genome_assembly,_chromosome:_1	AUGUSTUS	stop_codon	113680967	113680969	.	-	0	ID=g5715.t2.stop1;Parent=g5715.t2;
OX465274.1_Tachina_grossa_genome_assembly,_chromosome:_1	AUGUSTUS	CDS	113680967	113681393	0.33	-	1	ID=g5715.t2.CDS1;Parent=g5715.t2;
OX465274.1_Tachina_grossa_genome_assembly,_chromosome:_1	AUGUSTUS	exon	113680967	113681393	.	-	.	ID=g5715.t2.exon1;Parent=g5715.t2;
OX465274.1_Tachina_grossa_genome_assembly,_chromosome:_1	AUGUSTUS	intron	113681394	113681799	0.51	-	.	ID=g5715.t2.intron1;Parent=g5715.t2;
OX465274.1_Tachina_grossa_genome_assembly,_chromosome:_1	AUGUSTUS	CDS	113681800	113681858	0.96	-	0	ID=g5715.t2.CDS2;Parent=g5715.t2;
OX465274.1_Tachina_grossa_genome_assembly,_chromosome:_1	AUGUSTUS	exon	113681800	113681858	.	-	.	ID=g5715.t2.exon2;Parent=g5715.t2;
OX465274.1_Tachina_grossa_genome_assembly,_chromosome:_1	AUGUSTUS	start_codon	113681856	113681858	.	-	0	ID=g5715.t2.start1;Parent=g5715.t2;
OX465274.1_Tachina_grossa_genome_assembly,_chromosome:_1	AUGUSTUS	gene	113681996	113682664	.	-	.	ID=g5716;
OX465274.1_Tachina_grossa_genome_assembly,_chromosome:_1	AUGUSTUS	mRNA	113681996	113682664	1	-	.	ID=g5716.t1;Parent=g5716;
OX465274.1_Tachina_grossa_genome_assembly,_chromosome:_1	AUGUSTUS	stop_codon	113681996	113681998	.	-	0	ID=g5716.t1.stop1;Parent=g5716.t1;
OX465274.1_Tachina_grossa_genome_assembly,_chromosome:_1	AUGUSTUS	CDS	113681996	113682664	1	-	0	ID=g5716.t1.CDS1;Parent=g5716.t1;
OX465274.1_Tachina_grossa_genome_assembly,_chromosome:_1	AUGUSTUS	exon	113681996	113682664	.	-	.	ID=g5716.t1.exon1;Parent=g5716.t1;
OX465274.1_Tachina_grossa_genome_assembly,_chromosome:_1	AUGUSTUS	start_codon	113682662	113682664	.	-	0	ID=g5716.t1.start1;Parent=g5716.t1;
OX465274.1_Tachina_grossa_genome_assembly,_chromosome:_1	AUGUSTUS	gene	113683055	113684231	.	-	.	ID=g5717;
OX465274.1_Tachina_grossa_genome_assembly,_chromosome:_1	AUGUSTUS	mRNA	113683055	113684231	0.31	-	.	ID=g5717.t1;Parent=g5717;
OX465274.1_Tachina_grossa_genome_assembly,_chromosome:_1	AUGUSTUS	stop_codon	113683055	113683057	.	-	0	ID=g5717.t1.stop1;Parent=g5717.t1;
OX465274.1_Tachina_grossa_genome_assembly,_chromosome:_1	AUGUSTUS	CDS	113683055	113684148	0.31	-	2	ID=g5717.t1.CDS1;Parent=g5717.t1;
OX465274.1_Tachina_grossa_genome_assembly,_chromosome:_1	AUGUSTUS	exon	113683055	113684148	.	-	.	ID=g5717.t1.exon1;Parent=g5717.t1;
OX465274.1_Tachina_grossa_genome_assembly,_chromosome:_1	AUGUSTUS	intron	113684149	113684227	0.38	-	.	ID=g5717.t1.intron1;Parent=g5717.t1;
OX465274.1_Tachina_grossa_genome_assembly,_chromosome:_1	AUGUSTUS	CDS	113684228	113684231	1	-	0	ID=g5717.t1.CDS2;Parent=g5717.t1;
OX465274.1_Tachina_grossa_genome_assembly,_chromosome:_1	AUGUSTUS	exon	113684228	113684231	.	-	.	ID=g5717.t1.exon2;Parent=g5717.t1;
OX465274.1_Tachina_grossa_genome_assembly,_chromosome:_1	AUGUSTUS	start_codon	113684229	113684231	.	-	0	ID=g5717.t1.start1;Parent=g5717.t1;
OX465274.1_Tachina_grossa_genome_assembly,_chromosome:_1	AUGUSTUS	gene	113688834	113690391	.	-	.	ID=g5718;
OX465274.1_Tachina_grossa_genome_assembly,_chromosome:_1	AUGUSTUS	mRNA	113688834	113690391	0.61	-	.	ID=g5718.t1;Parent=g5718;
OX465274.1_Tachina_grossa_genome_assembly,_chromosome:_1	AUGUSTUS	stop_codon	113688834	113688836	.	-	0	ID=g5718.t1.stop1;Parent=g5718.t1;
OX465274.1_Tachina_grossa_genome_assembly,_chromosome:_1	AUGUSTUS	CDS	113688834	113689177	0.97	-	2	ID=g5718.t1.CDS1;Parent=g5718.t1;
OX465274.1_Tachina_grossa_genome_assembly,_chromosome:_1	AUGUSTUS	exon	113688834	113689177	.	-	.	ID=g5718.t1.exon1;Parent=g5718.t1;
OX465274.1_Tachina_grossa_genome_assembly,_chromosome:_1	AUGUSTUS	intron	113689178	113689976	0.61	-	.	ID=g5718.t1.intron1;Parent=g5718.t1;
OX465274.1_Tachina_grossa_genome_assembly,_chromosome:_1	AUGUSTUS	CDS	113689977	113690391	0.63	-	0	ID=g5718.t1.CDS2;Parent=g5718.t1;
OX465274.1_Tachina_grossa_genome_assembly,_chromosome:_1	AUGUSTUS	exon	113689977	113690391	.	-	.	ID=g5718.t1.exon2;Parent=g5718.t1;
OX465274.1_Tachina_grossa_genome_assembly,_chromosome:_1	AUGUSTUS	start_codon	113690389	113690391	.	-	0	ID=g5718.t1.start1;Parent=g5718.t1;
OX465274.1_Tachina_grossa_genome_assembly,_chromosome:_1	AUGUSTUS	gene	113719361	113719717	.	-	.	ID=g5719;
OX465274.1_Tachina_grossa_genome_assembly,_chromosome:_1	AUGUSTUS	mRNA	113719361	113719717	0.91	-	.	ID=g5719.t1;Parent=g5719;
OX465274.1_Tachina_grossa_genome_assembly,_chromosome:_1	AUGUSTUS	stop_codon	113719361	113719363	.	-	0	ID=g5719.t1.stop1;Parent=g5719.t1;
OX465274.1_Tachina_grossa_genome_assembly,_chromosome:_1	AUGUSTUS	CDS	113719361	113719717	0.91	-	0	ID=g5719.t1.CDS1;Parent=g5719.t1;
OX465274.1_Tachina_grossa_genome_assembly,_chromosome:_1	AUGUSTUS	exon	113719361	113719717	.	-	.	ID=g5719.t1.exon1;Parent=g5719.t1;
OX465274.1_Tachina_grossa_genome_assembly,_chromosome:_1	AUGUSTUS	start_codon	113719715	113719717	.	-	0	ID=g5719.t1.start1;Parent=g5719.t1;
OX465274.1_Tachina_grossa_genome_assembly,_chromosome:_1	AUGUSTUS	gene	113799446	113800635	.	+	.	ID=g5720;
OX465274.1_Tachina_grossa_genome_assembly,_chromosome:_1	AUGUSTUS	mRNA	113799446	113800635	1	+	.	ID=g5720.t1;Parent=g5720;
OX465274.1_Tachina_grossa_genome_assembly,_chromosome:_1	AUGUSTUS	start_codon	113799446	113799448	.	+	0	ID=g5720.t1.start1;Parent=g5720.t1;
OX465274.1_Tachina_grossa_genome_assembly,_chromosome:_1	AUGUSTUS	CDS	113799446	113799648	1	+	0	ID=g5720.t1.CDS1;Parent=g5720.t1;
OX465274.1_Tachina_grossa_genome_assembly,_chromosome:_1	AUGUSTUS	exon	113799446	113799648	.	+	.	ID=g5720.t1.exon1;Parent=g5720.t1;
OX465274.1_Tachina_grossa_genome_assembly,_chromosome:_1	AUGUSTUS	intron	113799649	113799720	1	+	.	ID=g5720.t1.intron1;Parent=g5720.t1;
OX465274.1_Tachina_grossa_genome_assembly,_chromosome:_1	AUGUSTUS	CDS	113799721	113800066	1	+	1	ID=g5720.t1.CDS2;Parent=g5720.t1;
OX465274.1_Tachina_grossa_genome_assembly,_chromosome:_1	AUGUSTUS	exon	113799721	113800066	.	+	.	ID=g5720.t1.exon2;Parent=g5720.t1;
OX465274.1_Tachina_grossa_genome_assembly,_chromosome:_1	AUGUSTUS	intron	113800067	113800140	1	+	.	ID=g5720.t1.intron2;Parent=g5720.t1;
OX465274.1_Tachina_grossa_genome_assembly,_chromosome:_1	AUGUSTUS	CDS	113800141	113800635	1	+	0	ID=g5720.t1.CDS3;Parent=g5720.t1;
OX465274.1_Tachina_grossa_genome_assembly,_chromosome:_1	AUGUSTUS	exon	113800141	113800635	.	+	.	ID=g5720.t1.exon3;Parent=g5720.t1;
OX465274.1_Tachina_grossa_genome_assembly,_chromosome:_1	AUGUSTUS	stop_codon	113800633	113800635	.	+	0	ID=g5720.t1.stop1;Parent=g5720.t1;
OX465274.1_Tachina_grossa_genome_assembly,_chromosome:_1	AUGUSTUS	gene	113801066	113802668	.	-	.	ID=g5721;
OX465274.1_Tachina_grossa_genome_assembly,_chromosome:_1	AUGUSTUS	mRNA	113801970	113802668	0.6	-	.	ID=g5721.t1;Parent=g5721;
OX465274.1_Tachina_grossa_genome_assembly,_chromosome:_1	AUGUSTUS	stop_codon	113801970	113801972	.	-	0	ID=g5721.t1.stop1;Parent=g5721.t1;
OX465274.1_Tachina_grossa_genome_assembly,_chromosome:_1	AUGUSTUS	CDS	113801970	113802097	0.6	-	2	ID=g5721.t1.CDS1;Parent=g5721.t1;
OX465274.1_Tachina_grossa_genome_assembly,_chromosome:_1	AUGUSTUS	exon	113801970	113802097	.	-	.	ID=g5721.t1.exon1;Parent=g5721.t1;
OX465274.1_Tachina_grossa_genome_assembly,_chromosome:_1	AUGUSTUS	intron	113802098	113802158	1	-	.	ID=g5721.t1.intron1;Parent=g5721.t1;
OX465274.1_Tachina_grossa_genome_assembly,_chromosome:_1	AUGUSTUS	CDS	113802159	113802526	1	-	1	ID=g5721.t1.CDS2;Parent=g5721.t1;
OX465274.1_Tachina_grossa_genome_assembly,_chromosome:_1	AUGUSTUS	exon	113802159	113802526	.	-	.	ID=g5721.t1.exon2;Parent=g5721.t1;
OX465274.1_Tachina_grossa_genome_assembly,_chromosome:_1	AUGUSTUS	intron	113802527	113802588	1	-	.	ID=g5721.t1.intron2;Parent=g5721.t1;
OX465274.1_Tachina_grossa_genome_assembly,_chromosome:_1	AUGUSTUS	CDS	113802589	113802668	1	-	0	ID=g5721.t1.CDS3;Parent=g5721.t1;
OX465274.1_Tachina_grossa_genome_assembly,_chromosome:_1	AUGUSTUS	exon	113802589	113802668	.	-	.	ID=g5721.t1.exon3;Parent=g5721.t1;
OX465274.1_Tachina_grossa_genome_assembly,_chromosome:_1	AUGUSTUS	start_codon	113802666	113802668	.	-	0	ID=g5721.t1.start1;Parent=g5721.t1;
OX465274.1_Tachina_grossa_genome_assembly,_chromosome:_1	GeneMark.hmm3	mRNA	113801066	113802668	.	-	.	ID=g5721.t2;Parent=g5721;
OX465274.1_Tachina_grossa_genome_assembly,_chromosome:_1	GeneMark.hmm3	stop_codon	113801066	113801068	.	-	0	ID=g5721.t2.stop1;Parent=g5721.t2;
OX465274.1_Tachina_grossa_genome_assembly,_chromosome:_1	GeneMark.hmm3	CDS	113801066	113801140	.	-	0	ID=g5721.t2.CDS1;Parent=g5721.t2;
OX465274.1_Tachina_grossa_genome_assembly,_chromosome:_1	GeneMark.hmm3	exon	113801066	113801140	0	-	.	ID=g5721.t2.exon1;Parent=g5721.t2;
OX465274.1_Tachina_grossa_genome_assembly,_chromosome:_1	GeneMark.hmm3	intron	113801141	113801987	.	-	2	ID=g5721.t2.intron1;Parent=g5721.t2;
OX465274.1_Tachina_grossa_genome_assembly,_chromosome:_1	GeneMark.hmm3	CDS	113801988	113802097	.	-	2	ID=g5721.t2.CDS2;Parent=g5721.t2;
OX465274.1_Tachina_grossa_genome_assembly,_chromosome:_1	GeneMark.hmm3	exon	113801988	113802097	0	-	.	ID=g5721.t2.exon2;Parent=g5721.t2;
OX465274.1_Tachina_grossa_genome_assembly,_chromosome:_1	GeneMark.hmm3	intron	113802098	113802158	.	-	1	ID=g5721.t2.intron2;Parent=g5721.t2;
OX465274.1_Tachina_grossa_genome_assembly,_chromosome:_1	GeneMark.hmm3	CDS	113802159	113802526	.	-	1	ID=g5721.t2.CDS3;Parent=g5721.t2;
OX465274.1_Tachina_grossa_genome_assembly,_chromosome:_1	GeneMark.hmm3	exon	113802159	113802526	0	-	.	ID=g5721.t2.exon3;Parent=g5721.t2;
OX465274.1_Tachina_grossa_genome_assembly,_chromosome:_1	GeneMark.hmm3	intron	113802527	113802588	.	-	0	ID=g5721.t2.intron3;Parent=g5721.t2;
OX465274.1_Tachina_grossa_genome_assembly,_chromosome:_1	GeneMark.hmm3	CDS	113802589	113802668	.	-	0	ID=g5721.t2.CDS4;Parent=g5721.t2;
OX465274.1_Tachina_grossa_genome_assembly,_chromosome:_1	GeneMark.hmm3	exon	113802589	113802668	0	-	.	ID=g5721.t2.exon4;Parent=g5721.t2;
OX465274.1_Tachina_grossa_genome_assembly,_chromosome:_1	GeneMark.hmm3	start_codon	113802666	113802668	.	-	0	ID=g5721.t2.start1;Parent=g5721.t2;
OX465274.1_Tachina_grossa_genome_assembly,_chromosome:_1	AUGUSTUS	gene	113812710	113813714	.	-	.	ID=g5722;
OX465274.1_Tachina_grossa_genome_assembly,_chromosome:_1	AUGUSTUS	mRNA	113812710	113813714	0.97	-	.	ID=g5722.t1;Parent=g5722;
OX465274.1_Tachina_grossa_genome_assembly,_chromosome:_1	AUGUSTUS	stop_codon	113812710	113812712	.	-	0	ID=g5722.t1.stop1;Parent=g5722.t1;
OX465274.1_Tachina_grossa_genome_assembly,_chromosome:_1	AUGUSTUS	CDS	113812710	113813714	0.97	-	0	ID=g5722.t1.CDS1;Parent=g5722.t1;
OX465274.1_Tachina_grossa_genome_assembly,_chromosome:_1	AUGUSTUS	exon	113812710	113813714	.	-	.	ID=g5722.t1.exon1;Parent=g5722.t1;
OX465274.1_Tachina_grossa_genome_assembly,_chromosome:_1	AUGUSTUS	start_codon	113813712	113813714	.	-	0	ID=g5722.t1.start1;Parent=g5722.t1;
OX465274.1_Tachina_grossa_genome_assembly,_chromosome:_1	AUGUSTUS	gene	113813945	113814649	.	-	.	ID=g5723;
OX465274.1_Tachina_grossa_genome_assembly,_chromosome:_1	AUGUSTUS	mRNA	113813945	113814649	0.67	-	.	ID=g5723.t1;Parent=g5723;
OX465274.1_Tachina_grossa_genome_assembly,_chromosome:_1	AUGUSTUS	stop_codon	113813945	113813947	.	-	0	ID=g5723.t1.stop1;Parent=g5723.t1;
OX465274.1_Tachina_grossa_genome_assembly,_chromosome:_1	AUGUSTUS	CDS	113813945	113814649	0.67	-	0	ID=g5723.t1.CDS1;Parent=g5723.t1;
OX465274.1_Tachina_grossa_genome_assembly,_chromosome:_1	AUGUSTUS	exon	113813945	113814649	.	-	.	ID=g5723.t1.exon1;Parent=g5723.t1;
OX465274.1_Tachina_grossa_genome_assembly,_chromosome:_1	AUGUSTUS	start_codon	113814647	113814649	.	-	0	ID=g5723.t1.start1;Parent=g5723.t1;
OX465274.1_Tachina_grossa_genome_assembly,_chromosome:_1	AUGUSTUS	gene	113827295	113829826	.	-	.	ID=g5724;
OX465274.1_Tachina_grossa_genome_assembly,_chromosome:_1	AUGUSTUS	mRNA	113827295	113829826	1	-	.	ID=g5724.t1;Parent=g5724;
OX465274.1_Tachina_grossa_genome_assembly,_chromosome:_1	AUGUSTUS	stop_codon	113827295	113827297	.	-	0	ID=g5724.t1.stop1;Parent=g5724.t1;
OX465274.1_Tachina_grossa_genome_assembly,_chromosome:_1	AUGUSTUS	CDS	113827295	113829826	1	-	0	ID=g5724.t1.CDS1;Parent=g5724.t1;
OX465274.1_Tachina_grossa_genome_assembly,_chromosome:_1	AUGUSTUS	exon	113827295	113829826	.	-	.	ID=g5724.t1.exon1;Parent=g5724.t1;
OX465274.1_Tachina_grossa_genome_assembly,_chromosome:_1	AUGUSTUS	start_codon	113829824	113829826	.	-	0	ID=g5724.t1.start1;Parent=g5724.t1;
OX465274.1_Tachina_grossa_genome_assembly,_chromosome:_1	AUGUSTUS	gene	113850047	113889272	.	+	.	ID=g5725;
OX465274.1_Tachina_grossa_genome_assembly,_chromosome:_1	AUGUSTUS	mRNA	113850047	113889272	0.99	+	.	ID=g5725.t1;Parent=g5725;
OX465274.1_Tachina_grossa_genome_assembly,_chromosome:_1	AUGUSTUS	start_codon	113850047	113850049	.	+	0	ID=g5725.t1.start1;Parent=g5725.t1;
OX465274.1_Tachina_grossa_genome_assembly,_chromosome:_1	AUGUSTUS	CDS	113850047	113850068	1	+	0	ID=g5725.t1.CDS1;Parent=g5725.t1;
OX465274.1_Tachina_grossa_genome_assembly,_chromosome:_1	AUGUSTUS	exon	113850047	113850068	.	+	.	ID=g5725.t1.exon1;Parent=g5725.t1;
OX465274.1_Tachina_grossa_genome_assembly,_chromosome:_1	AUGUSTUS	intron	113850069	113850130	1	+	.	ID=g5725.t1.intron1;Parent=g5725.t1;
OX465274.1_Tachina_grossa_genome_assembly,_chromosome:_1	AUGUSTUS	CDS	113850131	113850471	0.99	+	2	ID=g5725.t1.CDS2;Parent=g5725.t1;
OX465274.1_Tachina_grossa_genome_assembly,_chromosome:_1	AUGUSTUS	exon	113850131	113850471	.	+	.	ID=g5725.t1.exon2;Parent=g5725.t1;
OX465274.1_Tachina_grossa_genome_assembly,_chromosome:_1	AUGUSTUS	intron	113850472	113888732	0.99	+	.	ID=g5725.t1.intron2;Parent=g5725.t1;
OX465274.1_Tachina_grossa_genome_assembly,_chromosome:_1	AUGUSTUS	CDS	113888733	113889272	1	+	0	ID=g5725.t1.CDS3;Parent=g5725.t1;
OX465274.1_Tachina_grossa_genome_assembly,_chromosome:_1	AUGUSTUS	exon	113888733	113889272	.	+	.	ID=g5725.t1.exon3;Parent=g5725.t1;
OX465274.1_Tachina_grossa_genome_assembly,_chromosome:_1	AUGUSTUS	stop_codon	113889270	113889272	.	+	0	ID=g5725.t1.stop1;Parent=g5725.t1;
OX465274.1_Tachina_grossa_genome_assembly,_chromosome:_1	GeneMark.hmm3	mRNA	113850047	113850480	.	+	.	ID=g5725.t2;Parent=g5725;
OX465274.1_Tachina_grossa_genome_assembly,_chromosome:_1	GeneMark.hmm3	start_codon	113850047	113850049	.	+	0	ID=g5725.t2.start1;Parent=g5725.t2;
OX465274.1_Tachina_grossa_genome_assembly,_chromosome:_1	GeneMark.hmm3	CDS	113850047	113850068	.	+	0	ID=g5725.t2.CDS1;Parent=g5725.t2;
OX465274.1_Tachina_grossa_genome_assembly,_chromosome:_1	GeneMark.hmm3	exon	113850047	113850068	0	+	.	ID=g5725.t2.exon1;Parent=g5725.t2;
OX465274.1_Tachina_grossa_genome_assembly,_chromosome:_1	GeneMark.hmm3	intron	113850069	113850130	.	+	2	ID=g5725.t2.intron1;Parent=g5725.t2;
OX465274.1_Tachina_grossa_genome_assembly,_chromosome:_1	GeneMark.hmm3	CDS	113850131	113850480	.	+	2	ID=g5725.t2.CDS2;Parent=g5725.t2;
OX465274.1_Tachina_grossa_genome_assembly,_chromosome:_1	GeneMark.hmm3	exon	113850131	113850480	0	+	.	ID=g5725.t2.exon2;Parent=g5725.t2;
OX465274.1_Tachina_grossa_genome_assembly,_chromosome:_1	GeneMark.hmm3	stop_codon	113850478	113850480	.	+	0	ID=g5725.t2.stop1;Parent=g5725.t2;
OX465274.1_Tachina_grossa_genome_assembly,_chromosome:_1	AUGUSTUS	gene	113914645	113915119	.	+	.	ID=g5726;
OX465274.1_Tachina_grossa_genome_assembly,_chromosome:_1	AUGUSTUS	mRNA	113914645	113915119	0.59	+	.	ID=g5726.t1;Parent=g5726;
OX465274.1_Tachina_grossa_genome_assembly,_chromosome:_1	AUGUSTUS	start_codon	113914645	113914647	.	+	0	ID=g5726.t1.start1;Parent=g5726.t1;
OX465274.1_Tachina_grossa_genome_assembly,_chromosome:_1	AUGUSTUS	CDS	113914645	113914739	0.59	+	0	ID=g5726.t1.CDS1;Parent=g5726.t1;
OX465274.1_Tachina_grossa_genome_assembly,_chromosome:_1	AUGUSTUS	exon	113914645	113914739	.	+	.	ID=g5726.t1.exon1;Parent=g5726.t1;
OX465274.1_Tachina_grossa_genome_assembly,_chromosome:_1	AUGUSTUS	intron	113914740	113914812	0.59	+	.	ID=g5726.t1.intron1;Parent=g5726.t1;
OX465274.1_Tachina_grossa_genome_assembly,_chromosome:_1	AUGUSTUS	CDS	113914813	113915119	0.87	+	1	ID=g5726.t1.CDS2;Parent=g5726.t1;
OX465274.1_Tachina_grossa_genome_assembly,_chromosome:_1	AUGUSTUS	exon	113914813	113915119	.	+	.	ID=g5726.t1.exon2;Parent=g5726.t1;
OX465274.1_Tachina_grossa_genome_assembly,_chromosome:_1	AUGUSTUS	stop_codon	113915117	113915119	.	+	0	ID=g5726.t1.stop1;Parent=g5726.t1;
OX465274.1_Tachina_grossa_genome_assembly,_chromosome:_1	AUGUSTUS	gene	113918960	113920008	.	+	.	ID=g5727;
OX465274.1_Tachina_grossa_genome_assembly,_chromosome:_1	AUGUSTUS	mRNA	113918960	113920008	1	+	.	ID=g5727.t1;Parent=g5727;
OX465274.1_Tachina_grossa_genome_assembly,_chromosome:_1	AUGUSTUS	start_codon	113918960	113918962	.	+	0	ID=g5727.t1.start1;Parent=g5727.t1;
OX465274.1_Tachina_grossa_genome_assembly,_chromosome:_1	AUGUSTUS	CDS	113918960	113919212	1	+	0	ID=g5727.t1.CDS1;Parent=g5727.t1;
OX465274.1_Tachina_grossa_genome_assembly,_chromosome:_1	AUGUSTUS	exon	113918960	113919212	.	+	.	ID=g5727.t1.exon1;Parent=g5727.t1;
OX465274.1_Tachina_grossa_genome_assembly,_chromosome:_1	AUGUSTUS	intron	113919213	113919547	1	+	.	ID=g5727.t1.intron1;Parent=g5727.t1;
OX465274.1_Tachina_grossa_genome_assembly,_chromosome:_1	AUGUSTUS	CDS	113919548	113920008	1	+	2	ID=g5727.t1.CDS2;Parent=g5727.t1;
OX465274.1_Tachina_grossa_genome_assembly,_chromosome:_1	AUGUSTUS	exon	113919548	113920008	.	+	.	ID=g5727.t1.exon2;Parent=g5727.t1;
OX465274.1_Tachina_grossa_genome_assembly,_chromosome:_1	AUGUSTUS	stop_codon	113920006	113920008	.	+	0	ID=g5727.t1.stop1;Parent=g5727.t1;
OX465274.1_Tachina_grossa_genome_assembly,_chromosome:_1	AUGUSTUS	gene	113939513	113947578	.	+	.	ID=g5728;
OX465274.1_Tachina_grossa_genome_assembly,_chromosome:_1	AUGUSTUS	mRNA	113939513	113947578	0.15	+	.	ID=g5728.t1;Parent=g5728;
OX465274.1_Tachina_grossa_genome_assembly,_chromosome:_1	AUGUSTUS	start_codon	113939513	113939515	.	+	0	ID=g5728.t1.start1;Parent=g5728.t1;
OX465274.1_Tachina_grossa_genome_assembly,_chromosome:_1	AUGUSTUS	CDS	113939513	113939536	0.15	+	0	ID=g5728.t1.CDS1;Parent=g5728.t1;
OX465274.1_Tachina_grossa_genome_assembly,_chromosome:_1	AUGUSTUS	exon	113939513	113939536	.	+	.	ID=g5728.t1.exon1;Parent=g5728.t1;
OX465274.1_Tachina_grossa_genome_assembly,_chromosome:_1	AUGUSTUS	intron	113939537	113946327	0.15	+	.	ID=g5728.t1.intron1;Parent=g5728.t1;
OX465274.1_Tachina_grossa_genome_assembly,_chromosome:_1	AUGUSTUS	CDS	113946328	113947578	0.78	+	0	ID=g5728.t1.CDS2;Parent=g5728.t1;
OX465274.1_Tachina_grossa_genome_assembly,_chromosome:_1	AUGUSTUS	exon	113946328	113947578	.	+	.	ID=g5728.t1.exon2;Parent=g5728.t1;
OX465274.1_Tachina_grossa_genome_assembly,_chromosome:_1	AUGUSTUS	stop_codon	113947576	113947578	.	+	0	ID=g5728.t1.stop1;Parent=g5728.t1;
OX465274.1_Tachina_grossa_genome_assembly,_chromosome:_1	AUGUSTUS	gene	113947750	113948106	.	+	.	ID=g5729;
OX465274.1_Tachina_grossa_genome_assembly,_chromosome:_1	AUGUSTUS	mRNA	113947750	113948106	1	+	.	ID=g5729.t1;Parent=g5729;
OX465274.1_Tachina_grossa_genome_assembly,_chromosome:_1	AUGUSTUS	start_codon	113947750	113947752	.	+	0	ID=g5729.t1.start1;Parent=g5729.t1;
OX465274.1_Tachina_grossa_genome_assembly,_chromosome:_1	AUGUSTUS	CDS	113947750	113948106	1	+	0	ID=g5729.t1.CDS1;Parent=g5729.t1;
OX465274.1_Tachina_grossa_genome_assembly,_chromosome:_1	AUGUSTUS	exon	113947750	113948106	.	+	.	ID=g5729.t1.exon1;Parent=g5729.t1;
OX465274.1_Tachina_grossa_genome_assembly,_chromosome:_1	AUGUSTUS	stop_codon	113948104	113948106	.	+	0	ID=g5729.t1.stop1;Parent=g5729.t1;
OX465274.1_Tachina_grossa_genome_assembly,_chromosome:_1	AUGUSTUS	gene	113955442	113955972	.	+	.	ID=g5730;
OX465274.1_Tachina_grossa_genome_assembly,_chromosome:_1	AUGUSTUS	mRNA	113955442	113955972	0.93	+	.	ID=g5730.t1;Parent=g5730;
OX465274.1_Tachina_grossa_genome_assembly,_chromosome:_1	AUGUSTUS	start_codon	113955442	113955444	.	+	0	ID=g5730.t1.start1;Parent=g5730.t1;
OX465274.1_Tachina_grossa_genome_assembly,_chromosome:_1	AUGUSTUS	CDS	113955442	113955972	0.93	+	0	ID=g5730.t1.CDS1;Parent=g5730.t1;
OX465274.1_Tachina_grossa_genome_assembly,_chromosome:_1	AUGUSTUS	exon	113955442	113955972	.	+	.	ID=g5730.t1.exon1;Parent=g5730.t1;
OX465274.1_Tachina_grossa_genome_assembly,_chromosome:_1	AUGUSTUS	stop_codon	113955970	113955972	.	+	0	ID=g5730.t1.stop1;Parent=g5730.t1;
OX465274.1_Tachina_grossa_genome_assembly,_chromosome:_1	AUGUSTUS	gene	113959639	113961238	.	+	.	ID=g5731;
OX465274.1_Tachina_grossa_genome_assembly,_chromosome:_1	AUGUSTUS	mRNA	113959639	113961238	0.26	+	.	ID=g5731.t1;Parent=g5731;
OX465274.1_Tachina_grossa_genome_assembly,_chromosome:_1	AUGUSTUS	start_codon	113959639	113959641	.	+	0	ID=g5731.t1.start1;Parent=g5731.t1;
OX465274.1_Tachina_grossa_genome_assembly,_chromosome:_1	AUGUSTUS	CDS	113959639	113959699	0.79	+	0	ID=g5731.t1.CDS1;Parent=g5731.t1;
OX465274.1_Tachina_grossa_genome_assembly,_chromosome:_1	AUGUSTUS	exon	113959639	113959699	.	+	.	ID=g5731.t1.exon1;Parent=g5731.t1;
OX465274.1_Tachina_grossa_genome_assembly,_chromosome:_1	AUGUSTUS	intron	113959700	113960975	0.33	+	.	ID=g5731.t1.intron1;Parent=g5731.t1;
OX465274.1_Tachina_grossa_genome_assembly,_chromosome:_1	AUGUSTUS	CDS	113960976	113961238	1	+	2	ID=g5731.t1.CDS2;Parent=g5731.t1;
OX465274.1_Tachina_grossa_genome_assembly,_chromosome:_1	AUGUSTUS	exon	113960976	113961238	.	+	.	ID=g5731.t1.exon2;Parent=g5731.t1;
OX465274.1_Tachina_grossa_genome_assembly,_chromosome:_1	AUGUSTUS	stop_codon	113961236	113961238	.	+	0	ID=g5731.t1.stop1;Parent=g5731.t1;
OX465274.1_Tachina_grossa_genome_assembly,_chromosome:_1	AUGUSTUS	gene	113962961	113977171	.	-	.	ID=g5732;
OX465274.1_Tachina_grossa_genome_assembly,_chromosome:_1	AUGUSTUS	mRNA	113962961	113977171	0.04	-	.	ID=g5732.t1;Parent=g5732;
OX465274.1_Tachina_grossa_genome_assembly,_chromosome:_1	AUGUSTUS	stop_codon	113962961	113962963	.	-	0	ID=g5732.t1.stop1;Parent=g5732.t1;
OX465274.1_Tachina_grossa_genome_assembly,_chromosome:_1	AUGUSTUS	CDS	113962961	113963130	0.36	-	2	ID=g5732.t1.CDS1;Parent=g5732.t1;
OX465274.1_Tachina_grossa_genome_assembly,_chromosome:_1	AUGUSTUS	exon	113962961	113963130	.	-	.	ID=g5732.t1.exon1;Parent=g5732.t1;
OX465274.1_Tachina_grossa_genome_assembly,_chromosome:_1	AUGUSTUS	intron	113963131	113967711	0.26	-	.	ID=g5732.t1.intron1;Parent=g5732.t1;
OX465274.1_Tachina_grossa_genome_assembly,_chromosome:_1	AUGUSTUS	CDS	113967712	113968044	0.44	-	2	ID=g5732.t1.CDS2;Parent=g5732.t1;
OX465274.1_Tachina_grossa_genome_assembly,_chromosome:_1	AUGUSTUS	exon	113967712	113968044	.	-	.	ID=g5732.t1.exon2;Parent=g5732.t1;
OX465274.1_Tachina_grossa_genome_assembly,_chromosome:_1	AUGUSTUS	intron	113968045	113968099	0.78	-	.	ID=g5732.t1.intron2;Parent=g5732.t1;
OX465274.1_Tachina_grossa_genome_assembly,_chromosome:_1	AUGUSTUS	CDS	113968100	113968391	0.38	-	0	ID=g5732.t1.CDS3;Parent=g5732.t1;
OX465274.1_Tachina_grossa_genome_assembly,_chromosome:_1	AUGUSTUS	exon	113968100	113968391	.	-	.	ID=g5732.t1.exon3;Parent=g5732.t1;
OX465274.1_Tachina_grossa_genome_assembly,_chromosome:_1	AUGUSTUS	intron	113968392	113976526	0.26	-	.	ID=g5732.t1.intron3;Parent=g5732.t1;
OX465274.1_Tachina_grossa_genome_assembly,_chromosome:_1	AUGUSTUS	CDS	113976527	113976712	0.26	-	0	ID=g5732.t1.CDS4;Parent=g5732.t1;
OX465274.1_Tachina_grossa_genome_assembly,_chromosome:_1	AUGUSTUS	exon	113976527	113976712	.	-	.	ID=g5732.t1.exon4;Parent=g5732.t1;
OX465274.1_Tachina_grossa_genome_assembly,_chromosome:_1	AUGUSTUS	intron	113976713	113976772	0.52	-	.	ID=g5732.t1.intron4;Parent=g5732.t1;
OX465274.1_Tachina_grossa_genome_assembly,_chromosome:_1	AUGUSTUS	CDS	113976773	113977171	0.52	-	0	ID=g5732.t1.CDS5;Parent=g5732.t1;
OX465274.1_Tachina_grossa_genome_assembly,_chromosome:_1	AUGUSTUS	exon	113976773	113977171	.	-	.	ID=g5732.t1.exon5;Parent=g5732.t1;
OX465274.1_Tachina_grossa_genome_assembly,_chromosome:_1	AUGUSTUS	start_codon	113977169	113977171	.	-	0	ID=g5732.t1.start1;Parent=g5732.t1;
OX465274.1_Tachina_grossa_genome_assembly,_chromosome:_1	AUGUSTUS	gene	113978381	113978959	.	+	.	ID=g5733;
OX465274.1_Tachina_grossa_genome_assembly,_chromosome:_1	AUGUSTUS	mRNA	113978381	113978959	1	+	.	ID=g5733.t1;Parent=g5733;
OX465274.1_Tachina_grossa_genome_assembly,_chromosome:_1	AUGUSTUS	start_codon	113978381	113978383	.	+	0	ID=g5733.t1.start1;Parent=g5733.t1;
OX465274.1_Tachina_grossa_genome_assembly,_chromosome:_1	AUGUSTUS	CDS	113978381	113978417	1	+	0	ID=g5733.t1.CDS1;Parent=g5733.t1;
OX465274.1_Tachina_grossa_genome_assembly,_chromosome:_1	AUGUSTUS	exon	113978381	113978417	.	+	.	ID=g5733.t1.exon1;Parent=g5733.t1;
OX465274.1_Tachina_grossa_genome_assembly,_chromosome:_1	AUGUSTUS	intron	113978418	113978696	1	+	.	ID=g5733.t1.intron1;Parent=g5733.t1;
OX465274.1_Tachina_grossa_genome_assembly,_chromosome:_1	AUGUSTUS	CDS	113978697	113978959	1	+	2	ID=g5733.t1.CDS2;Parent=g5733.t1;
OX465274.1_Tachina_grossa_genome_assembly,_chromosome:_1	AUGUSTUS	exon	113978697	113978959	.	+	.	ID=g5733.t1.exon2;Parent=g5733.t1;
OX465274.1_Tachina_grossa_genome_assembly,_chromosome:_1	AUGUSTUS	stop_codon	113978957	113978959	.	+	0	ID=g5733.t1.stop1;Parent=g5733.t1;
OX465274.1_Tachina_grossa_genome_assembly,_chromosome:_1	AUGUSTUS	gene	113985299	113985773	.	+	.	ID=g5734;
OX465274.1_Tachina_grossa_genome_assembly,_chromosome:_1	AUGUSTUS	mRNA	113985299	113985773	0.58	+	.	ID=g5734.t1;Parent=g5734;
OX465274.1_Tachina_grossa_genome_assembly,_chromosome:_1	AUGUSTUS	start_codon	113985299	113985301	.	+	0	ID=g5734.t1.start1;Parent=g5734.t1;
OX465274.1_Tachina_grossa_genome_assembly,_chromosome:_1	AUGUSTUS	CDS	113985299	113985393	0.58	+	0	ID=g5734.t1.CDS1;Parent=g5734.t1;
OX465274.1_Tachina_grossa_genome_assembly,_chromosome:_1	AUGUSTUS	exon	113985299	113985393	.	+	.	ID=g5734.t1.exon1;Parent=g5734.t1;
OX465274.1_Tachina_grossa_genome_assembly,_chromosome:_1	AUGUSTUS	intron	113985394	113985466	0.58	+	.	ID=g5734.t1.intron1;Parent=g5734.t1;
OX465274.1_Tachina_grossa_genome_assembly,_chromosome:_1	AUGUSTUS	CDS	113985467	113985773	0.87	+	1	ID=g5734.t1.CDS2;Parent=g5734.t1;
OX465274.1_Tachina_grossa_genome_assembly,_chromosome:_1	AUGUSTUS	exon	113985467	113985773	.	+	.	ID=g5734.t1.exon2;Parent=g5734.t1;
OX465274.1_Tachina_grossa_genome_assembly,_chromosome:_1	AUGUSTUS	stop_codon	113985771	113985773	.	+	0	ID=g5734.t1.stop1;Parent=g5734.t1;
OX465274.1_Tachina_grossa_genome_assembly,_chromosome:_1	AUGUSTUS	gene	113989612	113990660	.	+	.	ID=g5735;
OX465274.1_Tachina_grossa_genome_assembly,_chromosome:_1	AUGUSTUS	mRNA	113989612	113990660	1	+	.	ID=g5735.t1;Parent=g5735;
OX465274.1_Tachina_grossa_genome_assembly,_chromosome:_1	AUGUSTUS	start_codon	113989612	113989614	.	+	0	ID=g5735.t1.start1;Parent=g5735.t1;
OX465274.1_Tachina_grossa_genome_assembly,_chromosome:_1	AUGUSTUS	CDS	113989612	113989864	1	+	0	ID=g5735.t1.CDS1;Parent=g5735.t1;
OX465274.1_Tachina_grossa_genome_assembly,_chromosome:_1	AUGUSTUS	exon	113989612	113989864	.	+	.	ID=g5735.t1.exon1;Parent=g5735.t1;
OX465274.1_Tachina_grossa_genome_assembly,_chromosome:_1	AUGUSTUS	intron	113989865	113990199	1	+	.	ID=g5735.t1.intron1;Parent=g5735.t1;
OX465274.1_Tachina_grossa_genome_assembly,_chromosome:_1	AUGUSTUS	CDS	113990200	113990660	1	+	2	ID=g5735.t1.CDS2;Parent=g5735.t1;
OX465274.1_Tachina_grossa_genome_assembly,_chromosome:_1	AUGUSTUS	exon	113990200	113990660	.	+	.	ID=g5735.t1.exon2;Parent=g5735.t1;
OX465274.1_Tachina_grossa_genome_assembly,_chromosome:_1	AUGUSTUS	stop_codon	113990658	113990660	.	+	0	ID=g5735.t1.stop1;Parent=g5735.t1;
OX465274.1_Tachina_grossa_genome_assembly,_chromosome:_1	AUGUSTUS	gene	114017139	114018410	.	+	.	ID=g5736;
OX465274.1_Tachina_grossa_genome_assembly,_chromosome:_1	AUGUSTUS	mRNA	114017139	114018410	1	+	.	ID=g5736.t1;Parent=g5736;
OX465274.1_Tachina_grossa_genome_assembly,_chromosome:_1	AUGUSTUS	start_codon	114017139	114017141	.	+	0	ID=g5736.t1.start1;Parent=g5736.t1;
OX465274.1_Tachina_grossa_genome_assembly,_chromosome:_1	AUGUSTUS	CDS	114017139	114018410	1	+	0	ID=g5736.t1.CDS1;Parent=g5736.t1;
OX465274.1_Tachina_grossa_genome_assembly,_chromosome:_1	AUGUSTUS	exon	114017139	114018410	.	+	.	ID=g5736.t1.exon1;Parent=g5736.t1;
OX465274.1_Tachina_grossa_genome_assembly,_chromosome:_1	AUGUSTUS	stop_codon	114018408	114018410	.	+	0	ID=g5736.t1.stop1;Parent=g5736.t1;
OX465274.1_Tachina_grossa_genome_assembly,_chromosome:_1	AUGUSTUS	gene	114018582	114018938	.	+	.	ID=g5737;
OX465274.1_Tachina_grossa_genome_assembly,_chromosome:_1	AUGUSTUS	mRNA	114018582	114018938	1	+	.	ID=g5737.t1;Parent=g5737;
OX465274.1_Tachina_grossa_genome_assembly,_chromosome:_1	AUGUSTUS	start_codon	114018582	114018584	.	+	0	ID=g5737.t1.start1;Parent=g5737.t1;
OX465274.1_Tachina_grossa_genome_assembly,_chromosome:_1	AUGUSTUS	CDS	114018582	114018938	1	+	0	ID=g5737.t1.CDS1;Parent=g5737.t1;
OX465274.1_Tachina_grossa_genome_assembly,_chromosome:_1	AUGUSTUS	exon	114018582	114018938	.	+	.	ID=g5737.t1.exon1;Parent=g5737.t1;
OX465274.1_Tachina_grossa_genome_assembly,_chromosome:_1	AUGUSTUS	stop_codon	114018936	114018938	.	+	0	ID=g5737.t1.stop1;Parent=g5737.t1;
OX465274.1_Tachina_grossa_genome_assembly,_chromosome:_1	AUGUSTUS	gene	114026273	114026803	.	+	.	ID=g5738;
OX465274.1_Tachina_grossa_genome_assembly,_chromosome:_1	AUGUSTUS	mRNA	114026273	114026803	0.93	+	.	ID=g5738.t1;Parent=g5738;
OX465274.1_Tachina_grossa_genome_assembly,_chromosome:_1	AUGUSTUS	start_codon	114026273	114026275	.	+	0	ID=g5738.t1.start1;Parent=g5738.t1;
OX465274.1_Tachina_grossa_genome_assembly,_chromosome:_1	AUGUSTUS	CDS	114026273	114026803	0.93	+	0	ID=g5738.t1.CDS1;Parent=g5738.t1;
OX465274.1_Tachina_grossa_genome_assembly,_chromosome:_1	AUGUSTUS	exon	114026273	114026803	.	+	.	ID=g5738.t1.exon1;Parent=g5738.t1;
OX465274.1_Tachina_grossa_genome_assembly,_chromosome:_1	AUGUSTUS	stop_codon	114026801	114026803	.	+	0	ID=g5738.t1.stop1;Parent=g5738.t1;
OX465274.1_Tachina_grossa_genome_assembly,_chromosome:_1	AUGUSTUS	gene	114030471	114032070	.	+	.	ID=g5739;
OX465274.1_Tachina_grossa_genome_assembly,_chromosome:_1	AUGUSTUS	mRNA	114030471	114032070	0.74	+	.	ID=g5739.t1;Parent=g5739;
OX465274.1_Tachina_grossa_genome_assembly,_chromosome:_1	AUGUSTUS	start_codon	114030471	114030473	.	+	0	ID=g5739.t1.start1;Parent=g5739.t1;
OX465274.1_Tachina_grossa_genome_assembly,_chromosome:_1	AUGUSTUS	CDS	114030471	114030531	0.98	+	0	ID=g5739.t1.CDS1;Parent=g5739.t1;
OX465274.1_Tachina_grossa_genome_assembly,_chromosome:_1	AUGUSTUS	exon	114030471	114030531	.	+	.	ID=g5739.t1.exon1;Parent=g5739.t1;
OX465274.1_Tachina_grossa_genome_assembly,_chromosome:_1	AUGUSTUS	intron	114030532	114030739	0.82	+	.	ID=g5739.t1.intron1;Parent=g5739.t1;
OX465274.1_Tachina_grossa_genome_assembly,_chromosome:_1	AUGUSTUS	CDS	114030740	114031079	0.75	+	2	ID=g5739.t1.CDS2;Parent=g5739.t1;
OX465274.1_Tachina_grossa_genome_assembly,_chromosome:_1	AUGUSTUS	exon	114030740	114031079	.	+	.	ID=g5739.t1.exon2;Parent=g5739.t1;
OX465274.1_Tachina_grossa_genome_assembly,_chromosome:_1	AUGUSTUS	intron	114031080	114031952	0.74	+	.	ID=g5739.t1.intron2;Parent=g5739.t1;
OX465274.1_Tachina_grossa_genome_assembly,_chromosome:_1	AUGUSTUS	CDS	114031953	114032070	0.74	+	1	ID=g5739.t1.CDS3;Parent=g5739.t1;
OX465274.1_Tachina_grossa_genome_assembly,_chromosome:_1	AUGUSTUS	exon	114031953	114032070	.	+	.	ID=g5739.t1.exon3;Parent=g5739.t1;
OX465274.1_Tachina_grossa_genome_assembly,_chromosome:_1	AUGUSTUS	stop_codon	114032068	114032070	.	+	0	ID=g5739.t1.stop1;Parent=g5739.t1;
OX465274.1_Tachina_grossa_genome_assembly,_chromosome:_1	AUGUSTUS	mRNA	114030471	114032070	0.4	+	.	ID=g5739.t2;Parent=g5739;
OX465274.1_Tachina_grossa_genome_assembly,_chromosome:_1	AUGUSTUS	start_codon	114030471	114030473	.	+	0	ID=g5739.t2.start1;Parent=g5739.t2;
OX465274.1_Tachina_grossa_genome_assembly,_chromosome:_1	AUGUSTUS	CDS	114030471	114030531	0.84	+	0	ID=g5739.t2.CDS1;Parent=g5739.t2;
OX465274.1_Tachina_grossa_genome_assembly,_chromosome:_1	AUGUSTUS	exon	114030471	114030531	.	+	.	ID=g5739.t2.exon1;Parent=g5739.t2;
OX465274.1_Tachina_grossa_genome_assembly,_chromosome:_1	AUGUSTUS	intron	114030532	114031807	0.5	+	.	ID=g5739.t2.intron1;Parent=g5739.t2;
OX465274.1_Tachina_grossa_genome_assembly,_chromosome:_1	AUGUSTUS	CDS	114031808	114032070	0.93	+	2	ID=g5739.t2.CDS2;Parent=g5739.t2;
OX465274.1_Tachina_grossa_genome_assembly,_chromosome:_1	AUGUSTUS	exon	114031808	114032070	.	+	.	ID=g5739.t2.exon2;Parent=g5739.t2;
OX465274.1_Tachina_grossa_genome_assembly,_chromosome:_1	AUGUSTUS	stop_codon	114032068	114032070	.	+	0	ID=g5739.t2.stop1;Parent=g5739.t2;
OX465274.1_Tachina_grossa_genome_assembly,_chromosome:_1	AUGUSTUS	gene	114033792	114048001	.	-	.	ID=g5740;
OX465274.1_Tachina_grossa_genome_assembly,_chromosome:_1	AUGUSTUS	mRNA	114033792	114048001	0.06	-	.	ID=g5740.t1;Parent=g5740;
OX465274.1_Tachina_grossa_genome_assembly,_chromosome:_1	AUGUSTUS	stop_codon	114033792	114033794	.	-	0	ID=g5740.t1.stop1;Parent=g5740.t1;
OX465274.1_Tachina_grossa_genome_assembly,_chromosome:_1	AUGUSTUS	CDS	114033792	114033961	0.4	-	2	ID=g5740.t1.CDS1;Parent=g5740.t1;
OX465274.1_Tachina_grossa_genome_assembly,_chromosome:_1	AUGUSTUS	exon	114033792	114033961	.	-	.	ID=g5740.t1.exon1;Parent=g5740.t1;
OX465274.1_Tachina_grossa_genome_assembly,_chromosome:_1	AUGUSTUS	intron	114033962	114038543	0.29	-	.	ID=g5740.t1.intron1;Parent=g5740.t1;
OX465274.1_Tachina_grossa_genome_assembly,_chromosome:_1	AUGUSTUS	CDS	114038544	114039273	0.27	-	0	ID=g5740.t1.CDS2;Parent=g5740.t1;
OX465274.1_Tachina_grossa_genome_assembly,_chromosome:_1	AUGUSTUS	exon	114038544	114039273	.	-	.	ID=g5740.t1.exon2;Parent=g5740.t1;
OX465274.1_Tachina_grossa_genome_assembly,_chromosome:_1	AUGUSTUS	intron	114039274	114047356	0.32	-	.	ID=g5740.t1.intron2;Parent=g5740.t1;
OX465274.1_Tachina_grossa_genome_assembly,_chromosome:_1	AUGUSTUS	CDS	114047357	114047542	0.39	-	0	ID=g5740.t1.CDS3;Parent=g5740.t1;
OX465274.1_Tachina_grossa_genome_assembly,_chromosome:_1	AUGUSTUS	exon	114047357	114047542	.	-	.	ID=g5740.t1.exon3;Parent=g5740.t1;
OX465274.1_Tachina_grossa_genome_assembly,_chromosome:_1	AUGUSTUS	intron	114047543	114047602	0.53	-	.	ID=g5740.t1.intron3;Parent=g5740.t1;
OX465274.1_Tachina_grossa_genome_assembly,_chromosome:_1	AUGUSTUS	CDS	114047603	114048001	0.53	-	0	ID=g5740.t1.CDS4;Parent=g5740.t1;
OX465274.1_Tachina_grossa_genome_assembly,_chromosome:_1	AUGUSTUS	exon	114047603	114048001	.	-	.	ID=g5740.t1.exon4;Parent=g5740.t1;
OX465274.1_Tachina_grossa_genome_assembly,_chromosome:_1	AUGUSTUS	start_codon	114047999	114048001	.	-	0	ID=g5740.t1.start1;Parent=g5740.t1;
OX465274.1_Tachina_grossa_genome_assembly,_chromosome:_1	AUGUSTUS	gene	114049211	114049789	.	+	.	ID=g5741;
OX465274.1_Tachina_grossa_genome_assembly,_chromosome:_1	AUGUSTUS	mRNA	114049211	114049789	1	+	.	ID=g5741.t1;Parent=g5741;
OX465274.1_Tachina_grossa_genome_assembly,_chromosome:_1	AUGUSTUS	start_codon	114049211	114049213	.	+	0	ID=g5741.t1.start1;Parent=g5741.t1;
OX465274.1_Tachina_grossa_genome_assembly,_chromosome:_1	AUGUSTUS	CDS	114049211	114049247	1	+	0	ID=g5741.t1.CDS1;Parent=g5741.t1;
OX465274.1_Tachina_grossa_genome_assembly,_chromosome:_1	AUGUSTUS	exon	114049211	114049247	.	+	.	ID=g5741.t1.exon1;Parent=g5741.t1;
OX465274.1_Tachina_grossa_genome_assembly,_chromosome:_1	AUGUSTUS	intron	114049248	114049526	1	+	.	ID=g5741.t1.intron1;Parent=g5741.t1;
OX465274.1_Tachina_grossa_genome_assembly,_chromosome:_1	AUGUSTUS	CDS	114049527	114049789	1	+	2	ID=g5741.t1.CDS2;Parent=g5741.t1;
OX465274.1_Tachina_grossa_genome_assembly,_chromosome:_1	AUGUSTUS	exon	114049527	114049789	.	+	.	ID=g5741.t1.exon2;Parent=g5741.t1;
OX465274.1_Tachina_grossa_genome_assembly,_chromosome:_1	AUGUSTUS	stop_codon	114049787	114049789	.	+	0	ID=g5741.t1.stop1;Parent=g5741.t1;
OX465274.1_Tachina_grossa_genome_assembly,_chromosome:_1	AUGUSTUS	gene	114070803	114071285	.	-	.	ID=g5742;
OX465274.1_Tachina_grossa_genome_assembly,_chromosome:_1	AUGUSTUS	mRNA	114070803	114071285	0.97	-	.	ID=g5742.t1;Parent=g5742;
OX465274.1_Tachina_grossa_genome_assembly,_chromosome:_1	AUGUSTUS	stop_codon	114070803	114070805	.	-	0	ID=g5742.t1.stop1;Parent=g5742.t1;
OX465274.1_Tachina_grossa_genome_assembly,_chromosome:_1	AUGUSTUS	CDS	114070803	114071209	0.97	-	2	ID=g5742.t1.CDS1;Parent=g5742.t1;
OX465274.1_Tachina_grossa_genome_assembly,_chromosome:_1	AUGUSTUS	exon	114070803	114071209	.	-	.	ID=g5742.t1.exon1;Parent=g5742.t1;
OX465274.1_Tachina_grossa_genome_assembly,_chromosome:_1	AUGUSTUS	intron	114071210	114071260	0.97	-	.	ID=g5742.t1.intron1;Parent=g5742.t1;
OX465274.1_Tachina_grossa_genome_assembly,_chromosome:_1	AUGUSTUS	CDS	114071261	114071285	0.97	-	0	ID=g5742.t1.CDS2;Parent=g5742.t1;
OX465274.1_Tachina_grossa_genome_assembly,_chromosome:_1	AUGUSTUS	exon	114071261	114071285	.	-	.	ID=g5742.t1.exon2;Parent=g5742.t1;
OX465274.1_Tachina_grossa_genome_assembly,_chromosome:_1	AUGUSTUS	start_codon	114071283	114071285	.	-	0	ID=g5742.t1.start1;Parent=g5742.t1;
OX465274.1_Tachina_grossa_genome_assembly,_chromosome:_1	AUGUSTUS	gene	114101506	114101901	.	+	.	ID=g5743;
OX465274.1_Tachina_grossa_genome_assembly,_chromosome:_1	AUGUSTUS	mRNA	114101506	114101901	1	+	.	ID=g5743.t1;Parent=g5743;
OX465274.1_Tachina_grossa_genome_assembly,_chromosome:_1	AUGUSTUS	start_codon	114101506	114101508	.	+	0	ID=g5743.t1.start1;Parent=g5743.t1;
OX465274.1_Tachina_grossa_genome_assembly,_chromosome:_1	AUGUSTUS	CDS	114101506	114101901	1	+	0	ID=g5743.t1.CDS1;Parent=g5743.t1;
OX465274.1_Tachina_grossa_genome_assembly,_chromosome:_1	AUGUSTUS	exon	114101506	114101901	.	+	.	ID=g5743.t1.exon1;Parent=g5743.t1;
OX465274.1_Tachina_grossa_genome_assembly,_chromosome:_1	AUGUSTUS	stop_codon	114101899	114101901	.	+	0	ID=g5743.t1.stop1;Parent=g5743.t1;
OX465274.1_Tachina_grossa_genome_assembly,_chromosome:_1	AUGUSTUS	gene	114122050	114122328	.	+	.	ID=g5744;
OX465274.1_Tachina_grossa_genome_assembly,_chromosome:_1	AUGUSTUS	mRNA	114122050	114122328	0.49	+	.	ID=g5744.t1;Parent=g5744;
OX465274.1_Tachina_grossa_genome_assembly,_chromosome:_1	AUGUSTUS	start_codon	114122050	114122052	.	+	0	ID=g5744.t1.start1;Parent=g5744.t1;
OX465274.1_Tachina_grossa_genome_assembly,_chromosome:_1	AUGUSTUS	CDS	114122050	114122121	0.5	+	0	ID=g5744.t1.CDS1;Parent=g5744.t1;
OX465274.1_Tachina_grossa_genome_assembly,_chromosome:_1	AUGUSTUS	exon	114122050	114122121	.	+	.	ID=g5744.t1.exon1;Parent=g5744.t1;
OX465274.1_Tachina_grossa_genome_assembly,_chromosome:_1	AUGUSTUS	intron	114122122	114122199	0.5	+	.	ID=g5744.t1.intron1;Parent=g5744.t1;
OX465274.1_Tachina_grossa_genome_assembly,_chromosome:_1	AUGUSTUS	CDS	114122200	114122328	0.49	+	0	ID=g5744.t1.CDS2;Parent=g5744.t1;
OX465274.1_Tachina_grossa_genome_assembly,_chromosome:_1	AUGUSTUS	exon	114122200	114122328	.	+	.	ID=g5744.t1.exon2;Parent=g5744.t1;
OX465274.1_Tachina_grossa_genome_assembly,_chromosome:_1	AUGUSTUS	stop_codon	114122326	114122328	.	+	0	ID=g5744.t1.stop1;Parent=g5744.t1;
OX465274.1_Tachina_grossa_genome_assembly,_chromosome:_1	AUGUSTUS	gene	114122445	114123005	.	+	.	ID=g5745;
OX465274.1_Tachina_grossa_genome_assembly,_chromosome:_1	AUGUSTUS	mRNA	114122445	114123005	0.65	+	.	ID=g5745.t1;Parent=g5745;
OX465274.1_Tachina_grossa_genome_assembly,_chromosome:_1	AUGUSTUS	start_codon	114122445	114122447	.	+	0	ID=g5745.t1.start1;Parent=g5745.t1;
OX465274.1_Tachina_grossa_genome_assembly,_chromosome:_1	AUGUSTUS	CDS	114122445	114122482	0.83	+	0	ID=g5745.t1.CDS1;Parent=g5745.t1;
OX465274.1_Tachina_grossa_genome_assembly,_chromosome:_1	AUGUSTUS	exon	114122445	114122482	.	+	.	ID=g5745.t1.exon1;Parent=g5745.t1;
OX465274.1_Tachina_grossa_genome_assembly,_chromosome:_1	AUGUSTUS	intron	114122483	114122716	0.65	+	.	ID=g5745.t1.intron1;Parent=g5745.t1;
OX465274.1_Tachina_grossa_genome_assembly,_chromosome:_1	AUGUSTUS	CDS	114122717	114123005	0.65	+	1	ID=g5745.t1.CDS2;Parent=g5745.t1;
OX465274.1_Tachina_grossa_genome_assembly,_chromosome:_1	AUGUSTUS	exon	114122717	114123005	.	+	.	ID=g5745.t1.exon2;Parent=g5745.t1;
OX465274.1_Tachina_grossa_genome_assembly,_chromosome:_1	AUGUSTUS	stop_codon	114123003	114123005	.	+	0	ID=g5745.t1.stop1;Parent=g5745.t1;
OX465274.1_Tachina_grossa_genome_assembly,_chromosome:_1	AUGUSTUS	gene	114123590	114123922	.	+	.	ID=g5746;
OX465274.1_Tachina_grossa_genome_assembly,_chromosome:_1	AUGUSTUS	mRNA	114123590	114123922	1	+	.	ID=g5746.t1;Parent=g5746;
OX465274.1_Tachina_grossa_genome_assembly,_chromosome:_1	AUGUSTUS	start_codon	114123590	114123592	.	+	0	ID=g5746.t1.start1;Parent=g5746.t1;
OX465274.1_Tachina_grossa_genome_assembly,_chromosome:_1	AUGUSTUS	CDS	114123590	114123922	1	+	0	ID=g5746.t1.CDS1;Parent=g5746.t1;
OX465274.1_Tachina_grossa_genome_assembly,_chromosome:_1	AUGUSTUS	exon	114123590	114123922	.	+	.	ID=g5746.t1.exon1;Parent=g5746.t1;
OX465274.1_Tachina_grossa_genome_assembly,_chromosome:_1	AUGUSTUS	stop_codon	114123920	114123922	.	+	0	ID=g5746.t1.stop1;Parent=g5746.t1;
OX465274.1_Tachina_grossa_genome_assembly,_chromosome:_1	AUGUSTUS	gene	114131219	114131881	.	-	.	ID=g5747;
OX465274.1_Tachina_grossa_genome_assembly,_chromosome:_1	AUGUSTUS	mRNA	114131219	114131881	0.65	-	.	ID=g5747.t1;Parent=g5747;
OX465274.1_Tachina_grossa_genome_assembly,_chromosome:_1	AUGUSTUS	stop_codon	114131219	114131221	.	-	0	ID=g5747.t1.stop1;Parent=g5747.t1;
OX465274.1_Tachina_grossa_genome_assembly,_chromosome:_1	AUGUSTUS	CDS	114131219	114131632	0.82	-	0	ID=g5747.t1.CDS1;Parent=g5747.t1;
OX465274.1_Tachina_grossa_genome_assembly,_chromosome:_1	AUGUSTUS	exon	114131219	114131632	.	-	.	ID=g5747.t1.exon1;Parent=g5747.t1;
OX465274.1_Tachina_grossa_genome_assembly,_chromosome:_1	AUGUSTUS	intron	114131633	114131749	0.78	-	.	ID=g5747.t1.intron1;Parent=g5747.t1;
OX465274.1_Tachina_grossa_genome_assembly,_chromosome:_1	AUGUSTUS	CDS	114131750	114131881	0.76	-	0	ID=g5747.t1.CDS2;Parent=g5747.t1;
OX465274.1_Tachina_grossa_genome_assembly,_chromosome:_1	AUGUSTUS	exon	114131750	114131881	.	-	.	ID=g5747.t1.exon2;Parent=g5747.t1;
OX465274.1_Tachina_grossa_genome_assembly,_chromosome:_1	AUGUSTUS	start_codon	114131879	114131881	.	-	0	ID=g5747.t1.start1;Parent=g5747.t1;
OX465274.1_Tachina_grossa_genome_assembly,_chromosome:_1	AUGUSTUS	mRNA	114131219	114131881	0.34	-	.	ID=g5747.t2;Parent=g5747;
OX465274.1_Tachina_grossa_genome_assembly,_chromosome:_1	AUGUSTUS	stop_codon	114131219	114131221	.	-	0	ID=g5747.t2.stop1;Parent=g5747.t2;
OX465274.1_Tachina_grossa_genome_assembly,_chromosome:_1	AUGUSTUS	CDS	114131219	114131608	0.38	-	0	ID=g5747.t2.CDS1;Parent=g5747.t2;
OX465274.1_Tachina_grossa_genome_assembly,_chromosome:_1	AUGUSTUS	exon	114131219	114131608	.	-	.	ID=g5747.t2.exon1;Parent=g5747.t2;
OX465274.1_Tachina_grossa_genome_assembly,_chromosome:_1	AUGUSTUS	intron	114131609	114131860	0.52	-	.	ID=g5747.t2.intron1;Parent=g5747.t2;
OX465274.1_Tachina_grossa_genome_assembly,_chromosome:_1	AUGUSTUS	CDS	114131861	114131881	0.77	-	0	ID=g5747.t2.CDS2;Parent=g5747.t2;
OX465274.1_Tachina_grossa_genome_assembly,_chromosome:_1	AUGUSTUS	exon	114131861	114131881	.	-	.	ID=g5747.t2.exon2;Parent=g5747.t2;
OX465274.1_Tachina_grossa_genome_assembly,_chromosome:_1	AUGUSTUS	start_codon	114131879	114131881	.	-	0	ID=g5747.t2.start1;Parent=g5747.t2;
OX465274.1_Tachina_grossa_genome_assembly,_chromosome:_1	AUGUSTUS	gene	114137810	114138088	.	+	.	ID=g5748;
OX465274.1_Tachina_grossa_genome_assembly,_chromosome:_1	AUGUSTUS	mRNA	114137810	114138088	1	+	.	ID=g5748.t1;Parent=g5748;
OX465274.1_Tachina_grossa_genome_assembly,_chromosome:_1	AUGUSTUS	start_codon	114137810	114137812	.	+	0	ID=g5748.t1.start1;Parent=g5748.t1;
OX465274.1_Tachina_grossa_genome_assembly,_chromosome:_1	AUGUSTUS	CDS	114137810	114138088	1	+	0	ID=g5748.t1.CDS1;Parent=g5748.t1;
OX465274.1_Tachina_grossa_genome_assembly,_chromosome:_1	AUGUSTUS	exon	114137810	114138088	.	+	.	ID=g5748.t1.exon1;Parent=g5748.t1;
OX465274.1_Tachina_grossa_genome_assembly,_chromosome:_1	AUGUSTUS	stop_codon	114138086	114138088	.	+	0	ID=g5748.t1.stop1;Parent=g5748.t1;
OX465274.1_Tachina_grossa_genome_assembly,_chromosome:_1	AUGUSTUS	gene	114145716	114151481	.	-	.	ID=g5749;
OX465274.1_Tachina_grossa_genome_assembly,_chromosome:_1	AUGUSTUS	mRNA	114145716	114151481	0.3	-	.	ID=g5749.t1;Parent=g5749;
OX465274.1_Tachina_grossa_genome_assembly,_chromosome:_1	AUGUSTUS	stop_codon	114145716	114145718	.	-	0	ID=g5749.t1.stop1;Parent=g5749.t1;
OX465274.1_Tachina_grossa_genome_assembly,_chromosome:_1	AUGUSTUS	CDS	114145716	114145795	0.62	-	2	ID=g5749.t1.CDS1;Parent=g5749.t1;
OX465274.1_Tachina_grossa_genome_assembly,_chromosome:_1	AUGUSTUS	exon	114145716	114145795	.	-	.	ID=g5749.t1.exon1;Parent=g5749.t1;
OX465274.1_Tachina_grossa_genome_assembly,_chromosome:_1	AUGUSTUS	intron	114145796	114146962	0.52	-	.	ID=g5749.t1.intron1;Parent=g5749.t1;
OX465274.1_Tachina_grossa_genome_assembly,_chromosome:_1	AUGUSTUS	CDS	114146963	114147179	0.58	-	0	ID=g5749.t1.CDS2;Parent=g5749.t1;
OX465274.1_Tachina_grossa_genome_assembly,_chromosome:_1	AUGUSTUS	exon	114146963	114147179	.	-	.	ID=g5749.t1.exon2;Parent=g5749.t1;
OX465274.1_Tachina_grossa_genome_assembly,_chromosome:_1	AUGUSTUS	intron	114147180	114149244	0.68	-	.	ID=g5749.t1.intron2;Parent=g5749.t1;
OX465274.1_Tachina_grossa_genome_assembly,_chromosome:_1	AUGUSTUS	CDS	114149245	114149683	0.59	-	1	ID=g5749.t1.CDS3;Parent=g5749.t1;
OX465274.1_Tachina_grossa_genome_assembly,_chromosome:_1	AUGUSTUS	exon	114149245	114149683	.	-	.	ID=g5749.t1.exon3;Parent=g5749.t1;
OX465274.1_Tachina_grossa_genome_assembly,_chromosome:_1	AUGUSTUS	intron	114149684	114149820	0.78	-	.	ID=g5749.t1.intron3;Parent=g5749.t1;
OX465274.1_Tachina_grossa_genome_assembly,_chromosome:_1	AUGUSTUS	CDS	114149821	114150848	0.93	-	0	ID=g5749.t1.CDS4;Parent=g5749.t1;
OX465274.1_Tachina_grossa_genome_assembly,_chromosome:_1	AUGUSTUS	exon	114149821	114150848	.	-	.	ID=g5749.t1.exon4;Parent=g5749.t1;
OX465274.1_Tachina_grossa_genome_assembly,_chromosome:_1	AUGUSTUS	intron	114150849	114151262	1	-	.	ID=g5749.t1.intron4;Parent=g5749.t1;
OX465274.1_Tachina_grossa_genome_assembly,_chromosome:_1	AUGUSTUS	CDS	114151263	114151481	1	-	0	ID=g5749.t1.CDS5;Parent=g5749.t1;
OX465274.1_Tachina_grossa_genome_assembly,_chromosome:_1	AUGUSTUS	exon	114151263	114151481	.	-	.	ID=g5749.t1.exon5;Parent=g5749.t1;
OX465274.1_Tachina_grossa_genome_assembly,_chromosome:_1	AUGUSTUS	start_codon	114151479	114151481	.	-	0	ID=g5749.t1.start1;Parent=g5749.t1;
OX465274.1_Tachina_grossa_genome_assembly,_chromosome:_1	AUGUSTUS	gene	114168033	114169381	.	+	.	ID=g5750;
OX465274.1_Tachina_grossa_genome_assembly,_chromosome:_1	AUGUSTUS	mRNA	114168033	114169381	0.79	+	.	ID=g5750.t1;Parent=g5750;
OX465274.1_Tachina_grossa_genome_assembly,_chromosome:_1	AUGUSTUS	start_codon	114168033	114168035	.	+	0	ID=g5750.t1.start1;Parent=g5750.t1;
OX465274.1_Tachina_grossa_genome_assembly,_chromosome:_1	AUGUSTUS	CDS	114168033	114168246	1	+	0	ID=g5750.t1.CDS1;Parent=g5750.t1;
OX465274.1_Tachina_grossa_genome_assembly,_chromosome:_1	AUGUSTUS	exon	114168033	114168246	.	+	.	ID=g5750.t1.exon1;Parent=g5750.t1;
OX465274.1_Tachina_grossa_genome_assembly,_chromosome:_1	AUGUSTUS	intron	114168247	114168304	1	+	.	ID=g5750.t1.intron1;Parent=g5750.t1;
OX465274.1_Tachina_grossa_genome_assembly,_chromosome:_1	AUGUSTUS	CDS	114168305	114168424	1	+	2	ID=g5750.t1.CDS2;Parent=g5750.t1;
OX465274.1_Tachina_grossa_genome_assembly,_chromosome:_1	AUGUSTUS	exon	114168305	114168424	.	+	.	ID=g5750.t1.exon2;Parent=g5750.t1;
OX465274.1_Tachina_grossa_genome_assembly,_chromosome:_1	AUGUSTUS	intron	114168425	114168476	1	+	.	ID=g5750.t1.intron2;Parent=g5750.t1;
OX465274.1_Tachina_grossa_genome_assembly,_chromosome:_1	AUGUSTUS	CDS	114168477	114169131	1	+	2	ID=g5750.t1.CDS3;Parent=g5750.t1;
OX465274.1_Tachina_grossa_genome_assembly,_chromosome:_1	AUGUSTUS	exon	114168477	114169131	.	+	.	ID=g5750.t1.exon3;Parent=g5750.t1;
OX465274.1_Tachina_grossa_genome_assembly,_chromosome:_1	AUGUSTUS	intron	114169132	114169197	1	+	.	ID=g5750.t1.intron3;Parent=g5750.t1;
OX465274.1_Tachina_grossa_genome_assembly,_chromosome:_1	AUGUSTUS	CDS	114169198	114169381	0.79	+	1	ID=g5750.t1.CDS4;Parent=g5750.t1;
OX465274.1_Tachina_grossa_genome_assembly,_chromosome:_1	AUGUSTUS	exon	114169198	114169381	.	+	.	ID=g5750.t1.exon4;Parent=g5750.t1;
OX465274.1_Tachina_grossa_genome_assembly,_chromosome:_1	AUGUSTUS	stop_codon	114169379	114169381	.	+	0	ID=g5750.t1.stop1;Parent=g5750.t1;
OX465274.1_Tachina_grossa_genome_assembly,_chromosome:_1	AUGUSTUS	gene	114192952	114194326	.	+	.	ID=g5751;
OX465274.1_Tachina_grossa_genome_assembly,_chromosome:_1	AUGUSTUS	mRNA	114192952	114194326	1	+	.	ID=g5751.t1;Parent=g5751;
OX465274.1_Tachina_grossa_genome_assembly,_chromosome:_1	AUGUSTUS	start_codon	114192952	114192954	.	+	0	ID=g5751.t1.start1;Parent=g5751.t1;
OX465274.1_Tachina_grossa_genome_assembly,_chromosome:_1	AUGUSTUS	CDS	114192952	114193054	1	+	0	ID=g5751.t1.CDS1;Parent=g5751.t1;
OX465274.1_Tachina_grossa_genome_assembly,_chromosome:_1	AUGUSTUS	exon	114192952	114193054	.	+	.	ID=g5751.t1.exon1;Parent=g5751.t1;
OX465274.1_Tachina_grossa_genome_assembly,_chromosome:_1	AUGUSTUS	intron	114193055	114193124	1	+	.	ID=g5751.t1.intron1;Parent=g5751.t1;
OX465274.1_Tachina_grossa_genome_assembly,_chromosome:_1	AUGUSTUS	CDS	114193125	114193418	1	+	2	ID=g5751.t1.CDS2;Parent=g5751.t1;
OX465274.1_Tachina_grossa_genome_assembly,_chromosome:_1	AUGUSTUS	exon	114193125	114193418	.	+	.	ID=g5751.t1.exon2;Parent=g5751.t1;
OX465274.1_Tachina_grossa_genome_assembly,_chromosome:_1	AUGUSTUS	intron	114193419	114193493	1	+	.	ID=g5751.t1.intron2;Parent=g5751.t1;
OX465274.1_Tachina_grossa_genome_assembly,_chromosome:_1	AUGUSTUS	CDS	114193494	114193537	1	+	2	ID=g5751.t1.CDS3;Parent=g5751.t1;
OX465274.1_Tachina_grossa_genome_assembly,_chromosome:_1	AUGUSTUS	exon	114193494	114193537	.	+	.	ID=g5751.t1.exon3;Parent=g5751.t1;
OX465274.1_Tachina_grossa_genome_assembly,_chromosome:_1	AUGUSTUS	intron	114193538	114193603	1	+	.	ID=g5751.t1.intron3;Parent=g5751.t1;
OX465274.1_Tachina_grossa_genome_assembly,_chromosome:_1	AUGUSTUS	CDS	114193604	114194228	1	+	0	ID=g5751.t1.CDS4;Parent=g5751.t1;
OX465274.1_Tachina_grossa_genome_assembly,_chromosome:_1	AUGUSTUS	exon	114193604	114194228	.	+	.	ID=g5751.t1.exon4;Parent=g5751.t1;
OX465274.1_Tachina_grossa_genome_assembly,_chromosome:_1	AUGUSTUS	intron	114194229	114194306	1	+	.	ID=g5751.t1.intron4;Parent=g5751.t1;
OX465274.1_Tachina_grossa_genome_assembly,_chromosome:_1	AUGUSTUS	CDS	114194307	114194326	1	+	2	ID=g5751.t1.CDS5;Parent=g5751.t1;
OX465274.1_Tachina_grossa_genome_assembly,_chromosome:_1	AUGUSTUS	exon	114194307	114194326	.	+	.	ID=g5751.t1.exon5;Parent=g5751.t1;
OX465274.1_Tachina_grossa_genome_assembly,_chromosome:_1	AUGUSTUS	stop_codon	114194324	114194326	.	+	0	ID=g5751.t1.stop1;Parent=g5751.t1;
OX465274.1_Tachina_grossa_genome_assembly,_chromosome:_1	AUGUSTUS	gene	114194658	114196244	.	-	.	ID=g5752;
OX465274.1_Tachina_grossa_genome_assembly,_chromosome:_1	AUGUSTUS	mRNA	114194658	114196244	0.28	-	.	ID=g5752.t1;Parent=g5752;
OX465274.1_Tachina_grossa_genome_assembly,_chromosome:_1	AUGUSTUS	stop_codon	114194658	114194660	.	-	0	ID=g5752.t1.stop1;Parent=g5752.t1;
OX465274.1_Tachina_grossa_genome_assembly,_chromosome:_1	AUGUSTUS	CDS	114194658	114194848	0.5	-	2	ID=g5752.t1.CDS1;Parent=g5752.t1;
OX465274.1_Tachina_grossa_genome_assembly,_chromosome:_1	AUGUSTUS	exon	114194658	114194848	.	-	.	ID=g5752.t1.exon1;Parent=g5752.t1;
OX465274.1_Tachina_grossa_genome_assembly,_chromosome:_1	AUGUSTUS	intron	114194849	114194902	0.5	-	.	ID=g5752.t1.intron1;Parent=g5752.t1;
OX465274.1_Tachina_grossa_genome_assembly,_chromosome:_1	AUGUSTUS	CDS	114194903	114194951	1	-	0	ID=g5752.t1.CDS2;Parent=g5752.t1;
OX465274.1_Tachina_grossa_genome_assembly,_chromosome:_1	AUGUSTUS	exon	114194903	114194951	.	-	.	ID=g5752.t1.exon2;Parent=g5752.t1;
OX465274.1_Tachina_grossa_genome_assembly,_chromosome:_1	AUGUSTUS	intron	114194952	114196075	1	-	.	ID=g5752.t1.intron2;Parent=g5752.t1;
OX465274.1_Tachina_grossa_genome_assembly,_chromosome:_1	AUGUSTUS	CDS	114196076	114196165	1	-	0	ID=g5752.t1.CDS3;Parent=g5752.t1;
OX465274.1_Tachina_grossa_genome_assembly,_chromosome:_1	AUGUSTUS	exon	114196076	114196165	.	-	.	ID=g5752.t1.exon3;Parent=g5752.t1;
OX465274.1_Tachina_grossa_genome_assembly,_chromosome:_1	AUGUSTUS	intron	114196166	114196223	1	-	.	ID=g5752.t1.intron3;Parent=g5752.t1;
OX465274.1_Tachina_grossa_genome_assembly,_chromosome:_1	AUGUSTUS	CDS	114196224	114196244	0.54	-	0	ID=g5752.t1.CDS4;Parent=g5752.t1;
OX465274.1_Tachina_grossa_genome_assembly,_chromosome:_1	AUGUSTUS	exon	114196224	114196244	.	-	.	ID=g5752.t1.exon4;Parent=g5752.t1;
OX465274.1_Tachina_grossa_genome_assembly,_chromosome:_1	AUGUSTUS	start_codon	114196242	114196244	.	-	0	ID=g5752.t1.start1;Parent=g5752.t1;
OX465274.1_Tachina_grossa_genome_assembly,_chromosome:_1	AUGUSTUS	gene	114196368	114196580	.	-	.	ID=g5753;
OX465274.1_Tachina_grossa_genome_assembly,_chromosome:_1	AUGUSTUS	mRNA	114196368	114196580	0.81	-	.	ID=g5753.t1;Parent=g5753;
OX465274.1_Tachina_grossa_genome_assembly,_chromosome:_1	AUGUSTUS	stop_codon	114196368	114196370	.	-	0	ID=g5753.t1.stop1;Parent=g5753.t1;
OX465274.1_Tachina_grossa_genome_assembly,_chromosome:_1	AUGUSTUS	CDS	114196368	114196580	0.81	-	0	ID=g5753.t1.CDS1;Parent=g5753.t1;
OX465274.1_Tachina_grossa_genome_assembly,_chromosome:_1	AUGUSTUS	exon	114196368	114196580	.	-	.	ID=g5753.t1.exon1;Parent=g5753.t1;
OX465274.1_Tachina_grossa_genome_assembly,_chromosome:_1	AUGUSTUS	start_codon	114196578	114196580	.	-	0	ID=g5753.t1.start1;Parent=g5753.t1;
OX465274.1_Tachina_grossa_genome_assembly,_chromosome:_1	AUGUSTUS	gene	114243284	114252632	.	-	.	ID=g5754;
OX465274.1_Tachina_grossa_genome_assembly,_chromosome:_1	AUGUSTUS	mRNA	114251901	114252632	1	-	.	ID=g5754.t1;Parent=g5754;
OX465274.1_Tachina_grossa_genome_assembly,_chromosome:_1	AUGUSTUS	stop_codon	114251901	114251903	.	-	0	ID=g5754.t1.stop1;Parent=g5754.t1;
OX465274.1_Tachina_grossa_genome_assembly,_chromosome:_1	AUGUSTUS	CDS	114251901	114252632	1	-	0	ID=g5754.t1.CDS1;Parent=g5754.t1;
OX465274.1_Tachina_grossa_genome_assembly,_chromosome:_1	AUGUSTUS	exon	114251901	114252632	.	-	.	ID=g5754.t1.exon1;Parent=g5754.t1;
OX465274.1_Tachina_grossa_genome_assembly,_chromosome:_1	AUGUSTUS	start_codon	114252630	114252632	.	-	0	ID=g5754.t1.start1;Parent=g5754.t1;
OX465274.1_Tachina_grossa_genome_assembly,_chromosome:_1	AUGUSTUS	mRNA	114243284	114252632	0.6	-	.	ID=g5754.t2;Parent=g5754;
OX465274.1_Tachina_grossa_genome_assembly,_chromosome:_1	AUGUSTUS	stop_codon	114243284	114243286	.	-	0	ID=g5754.t2.stop1;Parent=g5754.t2;
OX465274.1_Tachina_grossa_genome_assembly,_chromosome:_1	AUGUSTUS	CDS	114243284	114243621	1	-	2	ID=g5754.t2.CDS1;Parent=g5754.t2;
OX465274.1_Tachina_grossa_genome_assembly,_chromosome:_1	AUGUSTUS	exon	114243284	114243621	.	-	.	ID=g5754.t2.exon1;Parent=g5754.t2;
OX465274.1_Tachina_grossa_genome_assembly,_chromosome:_1	AUGUSTUS	intron	114243622	114252487	0.6	-	.	ID=g5754.t2.intron1;Parent=g5754.t2;
OX465274.1_Tachina_grossa_genome_assembly,_chromosome:_1	AUGUSTUS	CDS	114252488	114252632	0.76	-	0	ID=g5754.t2.CDS2;Parent=g5754.t2;
OX465274.1_Tachina_grossa_genome_assembly,_chromosome:_1	AUGUSTUS	exon	114252488	114252632	.	-	.	ID=g5754.t2.exon2;Parent=g5754.t2;
OX465274.1_Tachina_grossa_genome_assembly,_chromosome:_1	AUGUSTUS	start_codon	114252630	114252632	.	-	0	ID=g5754.t2.start1;Parent=g5754.t2;
OX465274.1_Tachina_grossa_genome_assembly,_chromosome:_1	AUGUSTUS	gene	114250109	114250717	.	-	.	ID=g5755;
OX465274.1_Tachina_grossa_genome_assembly,_chromosome:_1	AUGUSTUS	mRNA	114250109	114250717	0.6	-	.	ID=g5755.t1;Parent=g5755;
OX465274.1_Tachina_grossa_genome_assembly,_chromosome:_1	AUGUSTUS	stop_codon	114250109	114250111	.	-	0	ID=g5755.t1.stop1;Parent=g5755.t1;
OX465274.1_Tachina_grossa_genome_assembly,_chromosome:_1	AUGUSTUS	CDS	114250109	114250717	0.6	-	0	ID=g5755.t1.CDS1;Parent=g5755.t1;
OX465274.1_Tachina_grossa_genome_assembly,_chromosome:_1	AUGUSTUS	exon	114250109	114250717	.	-	.	ID=g5755.t1.exon1;Parent=g5755.t1;
OX465274.1_Tachina_grossa_genome_assembly,_chromosome:_1	AUGUSTUS	start_codon	114250715	114250717	.	-	0	ID=g5755.t1.start1;Parent=g5755.t1;
OX465274.1_Tachina_grossa_genome_assembly,_chromosome:_1	AUGUSTUS	gene	114250742	114251161	.	-	.	ID=g5756;
OX465274.1_Tachina_grossa_genome_assembly,_chromosome:_1	AUGUSTUS	mRNA	114250742	114251161	0.45	-	.	ID=g5756.t1;Parent=g5756;
OX465274.1_Tachina_grossa_genome_assembly,_chromosome:_1	AUGUSTUS	stop_codon	114250742	114250744	.	-	0	ID=g5756.t1.stop1;Parent=g5756.t1;
OX465274.1_Tachina_grossa_genome_assembly,_chromosome:_1	AUGUSTUS	CDS	114250742	114251161	0.45	-	0	ID=g5756.t1.CDS1;Parent=g5756.t1;
OX465274.1_Tachina_grossa_genome_assembly,_chromosome:_1	AUGUSTUS	exon	114250742	114251161	.	-	.	ID=g5756.t1.exon1;Parent=g5756.t1;
OX465274.1_Tachina_grossa_genome_assembly,_chromosome:_1	AUGUSTUS	start_codon	114251159	114251161	.	-	0	ID=g5756.t1.start1;Parent=g5756.t1;
OX465274.1_Tachina_grossa_genome_assembly,_chromosome:_1	AUGUSTUS	gene	114251461	114251817	.	-	.	ID=g5757;
OX465274.1_Tachina_grossa_genome_assembly,_chromosome:_1	AUGUSTUS	mRNA	114251461	114251817	0.48	-	.	ID=g5757.t1;Parent=g5757;
OX465274.1_Tachina_grossa_genome_assembly,_chromosome:_1	AUGUSTUS	stop_codon	114251461	114251463	.	-	0	ID=g5757.t1.stop1;Parent=g5757.t1;
OX465274.1_Tachina_grossa_genome_assembly,_chromosome:_1	AUGUSTUS	CDS	114251461	114251817	0.48	-	0	ID=g5757.t1.CDS1;Parent=g5757.t1;
OX465274.1_Tachina_grossa_genome_assembly,_chromosome:_1	AUGUSTUS	exon	114251461	114251817	.	-	.	ID=g5757.t1.exon1;Parent=g5757.t1;
OX465274.1_Tachina_grossa_genome_assembly,_chromosome:_1	AUGUSTUS	start_codon	114251815	114251817	.	-	0	ID=g5757.t1.start1;Parent=g5757.t1;
OX465274.1_Tachina_grossa_genome_assembly,_chromosome:_1	AUGUSTUS	gene	114259378	114260069	.	-	.	ID=g5758;
OX465274.1_Tachina_grossa_genome_assembly,_chromosome:_1	AUGUSTUS	mRNA	114259378	114260069	0.49	-	.	ID=g5758.t1;Parent=g5758;
OX465274.1_Tachina_grossa_genome_assembly,_chromosome:_1	AUGUSTUS	stop_codon	114259378	114259380	.	-	0	ID=g5758.t1.stop1;Parent=g5758.t1;
OX465274.1_Tachina_grossa_genome_assembly,_chromosome:_1	AUGUSTUS	CDS	114259378	114259706	0.74	-	2	ID=g5758.t1.CDS1;Parent=g5758.t1;
OX465274.1_Tachina_grossa_genome_assembly,_chromosome:_1	AUGUSTUS	exon	114259378	114259706	.	-	.	ID=g5758.t1.exon1;Parent=g5758.t1;
OX465274.1_Tachina_grossa_genome_assembly,_chromosome:_1	AUGUSTUS	intron	114259707	114259954	0.49	-	.	ID=g5758.t1.intron1;Parent=g5758.t1;
OX465274.1_Tachina_grossa_genome_assembly,_chromosome:_1	AUGUSTUS	CDS	114259955	114260069	0.52	-	0	ID=g5758.t1.CDS2;Parent=g5758.t1;
OX465274.1_Tachina_grossa_genome_assembly,_chromosome:_1	AUGUSTUS	exon	114259955	114260069	.	-	.	ID=g5758.t1.exon2;Parent=g5758.t1;
OX465274.1_Tachina_grossa_genome_assembly,_chromosome:_1	AUGUSTUS	start_codon	114260067	114260069	.	-	0	ID=g5758.t1.start1;Parent=g5758.t1;
OX465274.1_Tachina_grossa_genome_assembly,_chromosome:_1	AUGUSTUS	gene	114260363	114260841	.	+	.	ID=g5759;
OX465274.1_Tachina_grossa_genome_assembly,_chromosome:_1	AUGUSTUS	mRNA	114260363	114260841	1	+	.	ID=g5759.t1;Parent=g5759;
OX465274.1_Tachina_grossa_genome_assembly,_chromosome:_1	AUGUSTUS	start_codon	114260363	114260365	.	+	0	ID=g5759.t1.start1;Parent=g5759.t1;
OX465274.1_Tachina_grossa_genome_assembly,_chromosome:_1	AUGUSTUS	CDS	114260363	114260419	1	+	0	ID=g5759.t1.CDS1;Parent=g5759.t1;
OX465274.1_Tachina_grossa_genome_assembly,_chromosome:_1	AUGUSTUS	exon	114260363	114260419	.	+	.	ID=g5759.t1.exon1;Parent=g5759.t1;
OX465274.1_Tachina_grossa_genome_assembly,_chromosome:_1	AUGUSTUS	intron	114260420	114260499	1	+	.	ID=g5759.t1.intron1;Parent=g5759.t1;
OX465274.1_Tachina_grossa_genome_assembly,_chromosome:_1	AUGUSTUS	CDS	114260500	114260841	1	+	0	ID=g5759.t1.CDS2;Parent=g5759.t1;
OX465274.1_Tachina_grossa_genome_assembly,_chromosome:_1	AUGUSTUS	exon	114260500	114260841	.	+	.	ID=g5759.t1.exon2;Parent=g5759.t1;
OX465274.1_Tachina_grossa_genome_assembly,_chromosome:_1	AUGUSTUS	stop_codon	114260839	114260841	.	+	0	ID=g5759.t1.stop1;Parent=g5759.t1;
OX465274.1_Tachina_grossa_genome_assembly,_chromosome:_1	AUGUSTUS	gene	114260949	114261389	.	+	.	ID=g5760;
OX465274.1_Tachina_grossa_genome_assembly,_chromosome:_1	AUGUSTUS	mRNA	114260949	114261389	0.95	+	.	ID=g5760.t1;Parent=g5760;
OX465274.1_Tachina_grossa_genome_assembly,_chromosome:_1	AUGUSTUS	start_codon	114260949	114260951	.	+	0	ID=g5760.t1.start1;Parent=g5760.t1;
OX465274.1_Tachina_grossa_genome_assembly,_chromosome:_1	AUGUSTUS	CDS	114260949	114261389	0.95	+	0	ID=g5760.t1.CDS1;Parent=g5760.t1;
OX465274.1_Tachina_grossa_genome_assembly,_chromosome:_1	AUGUSTUS	exon	114260949	114261389	.	+	.	ID=g5760.t1.exon1;Parent=g5760.t1;
OX465274.1_Tachina_grossa_genome_assembly,_chromosome:_1	AUGUSTUS	stop_codon	114261387	114261389	.	+	0	ID=g5760.t1.stop1;Parent=g5760.t1;
OX465274.1_Tachina_grossa_genome_assembly,_chromosome:_1	AUGUSTUS	gene	114261581	114262231	.	-	.	ID=g5761;
OX465274.1_Tachina_grossa_genome_assembly,_chromosome:_1	AUGUSTUS	mRNA	114261581	114262231	1	-	.	ID=g5761.t1;Parent=g5761;
OX465274.1_Tachina_grossa_genome_assembly,_chromosome:_1	AUGUSTUS	stop_codon	114261581	114261583	.	-	0	ID=g5761.t1.stop1;Parent=g5761.t1;
OX465274.1_Tachina_grossa_genome_assembly,_chromosome:_1	AUGUSTUS	CDS	114261581	114262231	1	-	0	ID=g5761.t1.CDS1;Parent=g5761.t1;
OX465274.1_Tachina_grossa_genome_assembly,_chromosome:_1	AUGUSTUS	exon	114261581	114262231	.	-	.	ID=g5761.t1.exon1;Parent=g5761.t1;
OX465274.1_Tachina_grossa_genome_assembly,_chromosome:_1	AUGUSTUS	start_codon	114262229	114262231	.	-	0	ID=g5761.t1.start1;Parent=g5761.t1;
OX465274.1_Tachina_grossa_genome_assembly,_chromosome:_1	AUGUSTUS	gene	114262397	114262744	.	-	.	ID=g5762;
OX465274.1_Tachina_grossa_genome_assembly,_chromosome:_1	AUGUSTUS	mRNA	114262397	114262744	1	-	.	ID=g5762.t1;Parent=g5762;
OX465274.1_Tachina_grossa_genome_assembly,_chromosome:_1	AUGUSTUS	stop_codon	114262397	114262399	.	-	0	ID=g5762.t1.stop1;Parent=g5762.t1;
OX465274.1_Tachina_grossa_genome_assembly,_chromosome:_1	AUGUSTUS	CDS	114262397	114262417	1	-	0	ID=g5762.t1.CDS1;Parent=g5762.t1;
OX465274.1_Tachina_grossa_genome_assembly,_chromosome:_1	AUGUSTUS	exon	114262397	114262417	.	-	.	ID=g5762.t1.exon1;Parent=g5762.t1;
OX465274.1_Tachina_grossa_genome_assembly,_chromosome:_1	AUGUSTUS	intron	114262418	114262483	1	-	.	ID=g5762.t1.intron1;Parent=g5762.t1;
OX465274.1_Tachina_grossa_genome_assembly,_chromosome:_1	AUGUSTUS	CDS	114262484	114262744	1	-	0	ID=g5762.t1.CDS2;Parent=g5762.t1;
OX465274.1_Tachina_grossa_genome_assembly,_chromosome:_1	AUGUSTUS	exon	114262484	114262744	.	-	.	ID=g5762.t1.exon2;Parent=g5762.t1;
OX465274.1_Tachina_grossa_genome_assembly,_chromosome:_1	AUGUSTUS	start_codon	114262742	114262744	.	-	0	ID=g5762.t1.start1;Parent=g5762.t1;
OX465274.1_Tachina_grossa_genome_assembly,_chromosome:_1	AUGUSTUS	gene	114263850	114264884	.	-	.	ID=g5763;
OX465274.1_Tachina_grossa_genome_assembly,_chromosome:_1	AUGUSTUS	mRNA	114263850	114264884	1	-	.	ID=g5763.t1;Parent=g5763;
OX465274.1_Tachina_grossa_genome_assembly,_chromosome:_1	AUGUSTUS	stop_codon	114263850	114263852	.	-	0	ID=g5763.t1.stop1;Parent=g5763.t1;
OX465274.1_Tachina_grossa_genome_assembly,_chromosome:_1	AUGUSTUS	CDS	114263850	114264884	1	-	0	ID=g5763.t1.CDS1;Parent=g5763.t1;
OX465274.1_Tachina_grossa_genome_assembly,_chromosome:_1	AUGUSTUS	exon	114263850	114264884	.	-	.	ID=g5763.t1.exon1;Parent=g5763.t1;
OX465274.1_Tachina_grossa_genome_assembly,_chromosome:_1	AUGUSTUS	start_codon	114264882	114264884	.	-	0	ID=g5763.t1.start1;Parent=g5763.t1;
OX465274.1_Tachina_grossa_genome_assembly,_chromosome:_1	AUGUSTUS	gene	114273317	114274118	.	-	.	ID=g5764;
OX465274.1_Tachina_grossa_genome_assembly,_chromosome:_1	AUGUSTUS	mRNA	114273317	114274118	0.8	-	.	ID=g5764.t1;Parent=g5764;
OX465274.1_Tachina_grossa_genome_assembly,_chromosome:_1	AUGUSTUS	stop_codon	114273317	114273319	.	-	0	ID=g5764.t1.stop1;Parent=g5764.t1;
OX465274.1_Tachina_grossa_genome_assembly,_chromosome:_1	AUGUSTUS	CDS	114273317	114273358	0.8	-	0	ID=g5764.t1.CDS1;Parent=g5764.t1;
OX465274.1_Tachina_grossa_genome_assembly,_chromosome:_1	AUGUSTUS	exon	114273317	114273358	.	-	.	ID=g5764.t1.exon1;Parent=g5764.t1;
OX465274.1_Tachina_grossa_genome_assembly,_chromosome:_1	AUGUSTUS	intron	114273359	114273449	0.8	-	.	ID=g5764.t1.intron1;Parent=g5764.t1;
OX465274.1_Tachina_grossa_genome_assembly,_chromosome:_1	AUGUSTUS	CDS	114273450	114274118	1	-	0	ID=g5764.t1.CDS2;Parent=g5764.t1;
OX465274.1_Tachina_grossa_genome_assembly,_chromosome:_1	AUGUSTUS	exon	114273450	114274118	.	-	.	ID=g5764.t1.exon2;Parent=g5764.t1;
OX465274.1_Tachina_grossa_genome_assembly,_chromosome:_1	AUGUSTUS	start_codon	114274116	114274118	.	-	0	ID=g5764.t1.start1;Parent=g5764.t1;
OX465274.1_Tachina_grossa_genome_assembly,_chromosome:_1	AUGUSTUS	gene	114274178	114274609	.	+	.	ID=g5765;
OX465274.1_Tachina_grossa_genome_assembly,_chromosome:_1	AUGUSTUS	mRNA	114274178	114274609	0.91	+	.	ID=g5765.t1;Parent=g5765;
OX465274.1_Tachina_grossa_genome_assembly,_chromosome:_1	AUGUSTUS	start_codon	114274178	114274180	.	+	0	ID=g5765.t1.start1;Parent=g5765.t1;
OX465274.1_Tachina_grossa_genome_assembly,_chromosome:_1	AUGUSTUS	CDS	114274178	114274609	0.91	+	0	ID=g5765.t1.CDS1;Parent=g5765.t1;
OX465274.1_Tachina_grossa_genome_assembly,_chromosome:_1	AUGUSTUS	exon	114274178	114274609	.	+	.	ID=g5765.t1.exon1;Parent=g5765.t1;
OX465274.1_Tachina_grossa_genome_assembly,_chromosome:_1	AUGUSTUS	stop_codon	114274607	114274609	.	+	0	ID=g5765.t1.stop1;Parent=g5765.t1;
OX465274.1_Tachina_grossa_genome_assembly,_chromosome:_1	AUGUSTUS	gene	114274643	114275636	.	+	.	ID=g5766;
OX465274.1_Tachina_grossa_genome_assembly,_chromosome:_1	AUGUSTUS	mRNA	114274643	114275636	0.91	+	.	ID=g5766.t1;Parent=g5766;
OX465274.1_Tachina_grossa_genome_assembly,_chromosome:_1	AUGUSTUS	start_codon	114274643	114274645	.	+	0	ID=g5766.t1.start1;Parent=g5766.t1;
OX465274.1_Tachina_grossa_genome_assembly,_chromosome:_1	AUGUSTUS	CDS	114274643	114274664	0.91	+	0	ID=g5766.t1.CDS1;Parent=g5766.t1;
OX465274.1_Tachina_grossa_genome_assembly,_chromosome:_1	AUGUSTUS	exon	114274643	114274664	.	+	.	ID=g5766.t1.exon1;Parent=g5766.t1;
OX465274.1_Tachina_grossa_genome_assembly,_chromosome:_1	AUGUSTUS	intron	114274665	114274737	1	+	.	ID=g5766.t1.intron1;Parent=g5766.t1;
OX465274.1_Tachina_grossa_genome_assembly,_chromosome:_1	AUGUSTUS	CDS	114274738	114275636	1	+	2	ID=g5766.t1.CDS2;Parent=g5766.t1;
OX465274.1_Tachina_grossa_genome_assembly,_chromosome:_1	AUGUSTUS	exon	114274738	114275636	.	+	.	ID=g5766.t1.exon2;Parent=g5766.t1;
OX465274.1_Tachina_grossa_genome_assembly,_chromosome:_1	AUGUSTUS	stop_codon	114275634	114275636	.	+	0	ID=g5766.t1.stop1;Parent=g5766.t1;
OX465274.1_Tachina_grossa_genome_assembly,_chromosome:_1	AUGUSTUS	gene	114275817	114276503	.	+	.	ID=g5767;
OX465274.1_Tachina_grossa_genome_assembly,_chromosome:_1	AUGUSTUS	mRNA	114275817	114276503	1	+	.	ID=g5767.t1;Parent=g5767;
OX465274.1_Tachina_grossa_genome_assembly,_chromosome:_1	AUGUSTUS	start_codon	114275817	114275819	.	+	0	ID=g5767.t1.start1;Parent=g5767.t1;
OX465274.1_Tachina_grossa_genome_assembly,_chromosome:_1	AUGUSTUS	CDS	114275817	114276503	1	+	0	ID=g5767.t1.CDS1;Parent=g5767.t1;
OX465274.1_Tachina_grossa_genome_assembly,_chromosome:_1	AUGUSTUS	exon	114275817	114276503	.	+	.	ID=g5767.t1.exon1;Parent=g5767.t1;
OX465274.1_Tachina_grossa_genome_assembly,_chromosome:_1	AUGUSTUS	stop_codon	114276501	114276503	.	+	0	ID=g5767.t1.stop1;Parent=g5767.t1;
OX465274.1_Tachina_grossa_genome_assembly,_chromosome:_1	AUGUSTUS	gene	114276643	114277839	.	+	.	ID=g5768;
OX465274.1_Tachina_grossa_genome_assembly,_chromosome:_1	AUGUSTUS	mRNA	114276643	114277839	1	+	.	ID=g5768.t1;Parent=g5768;
OX465274.1_Tachina_grossa_genome_assembly,_chromosome:_1	AUGUSTUS	start_codon	114276643	114276645	.	+	0	ID=g5768.t1.start1;Parent=g5768.t1;
OX465274.1_Tachina_grossa_genome_assembly,_chromosome:_1	AUGUSTUS	CDS	114276643	114277839	1	+	0	ID=g5768.t1.CDS1;Parent=g5768.t1;
OX465274.1_Tachina_grossa_genome_assembly,_chromosome:_1	AUGUSTUS	exon	114276643	114277839	.	+	.	ID=g5768.t1.exon1;Parent=g5768.t1;
OX465274.1_Tachina_grossa_genome_assembly,_chromosome:_1	AUGUSTUS	stop_codon	114277837	114277839	.	+	0	ID=g5768.t1.stop1;Parent=g5768.t1;
OX465274.1_Tachina_grossa_genome_assembly,_chromosome:_1	AUGUSTUS	gene	114302880	114303572	.	+	.	ID=g5769;
OX465274.1_Tachina_grossa_genome_assembly,_chromosome:_1	AUGUSTUS	mRNA	114302880	114303572	1	+	.	ID=g5769.t1;Parent=g5769;
OX465274.1_Tachina_grossa_genome_assembly,_chromosome:_1	AUGUSTUS	start_codon	114302880	114302882	.	+	0	ID=g5769.t1.start1;Parent=g5769.t1;
OX465274.1_Tachina_grossa_genome_assembly,_chromosome:_1	AUGUSTUS	CDS	114302880	114303572	1	+	0	ID=g5769.t1.CDS1;Parent=g5769.t1;
OX465274.1_Tachina_grossa_genome_assembly,_chromosome:_1	AUGUSTUS	exon	114302880	114303572	.	+	.	ID=g5769.t1.exon1;Parent=g5769.t1;
OX465274.1_Tachina_grossa_genome_assembly,_chromosome:_1	AUGUSTUS	stop_codon	114303570	114303572	.	+	0	ID=g5769.t1.stop1;Parent=g5769.t1;
OX465274.1_Tachina_grossa_genome_assembly,_chromosome:_1	AUGUSTUS	gene	114316422	114317456	.	+	.	ID=g5770;
OX465274.1_Tachina_grossa_genome_assembly,_chromosome:_1	AUGUSTUS	mRNA	114316422	114317456	1	+	.	ID=g5770.t1;Parent=g5770;
OX465274.1_Tachina_grossa_genome_assembly,_chromosome:_1	AUGUSTUS	start_codon	114316422	114316424	.	+	0	ID=g5770.t1.start1;Parent=g5770.t1;
OX465274.1_Tachina_grossa_genome_assembly,_chromosome:_1	AUGUSTUS	CDS	114316422	114317456	1	+	0	ID=g5770.t1.CDS1;Parent=g5770.t1;
OX465274.1_Tachina_grossa_genome_assembly,_chromosome:_1	AUGUSTUS	exon	114316422	114317456	.	+	.	ID=g5770.t1.exon1;Parent=g5770.t1;
OX465274.1_Tachina_grossa_genome_assembly,_chromosome:_1	AUGUSTUS	stop_codon	114317454	114317456	.	+	0	ID=g5770.t1.stop1;Parent=g5770.t1;
OX465274.1_Tachina_grossa_genome_assembly,_chromosome:_1	AUGUSTUS	gene	114318563	114318973	.	+	.	ID=g5771;
OX465274.1_Tachina_grossa_genome_assembly,_chromosome:_1	AUGUSTUS	mRNA	114318563	114318973	0.96	+	.	ID=g5771.t1;Parent=g5771;
OX465274.1_Tachina_grossa_genome_assembly,_chromosome:_1	AUGUSTUS	start_codon	114318563	114318565	.	+	0	ID=g5771.t1.start1;Parent=g5771.t1;
OX465274.1_Tachina_grossa_genome_assembly,_chromosome:_1	AUGUSTUS	CDS	114318563	114318973	0.96	+	0	ID=g5771.t1.CDS1;Parent=g5771.t1;
OX465274.1_Tachina_grossa_genome_assembly,_chromosome:_1	AUGUSTUS	exon	114318563	114318973	.	+	.	ID=g5771.t1.exon1;Parent=g5771.t1;
OX465274.1_Tachina_grossa_genome_assembly,_chromosome:_1	AUGUSTUS	stop_codon	114318971	114318973	.	+	0	ID=g5771.t1.stop1;Parent=g5771.t1;
OX465274.1_Tachina_grossa_genome_assembly,_chromosome:_1	AUGUSTUS	gene	114319086	114319736	.	+	.	ID=g5772;
OX465274.1_Tachina_grossa_genome_assembly,_chromosome:_1	AUGUSTUS	mRNA	114319086	114319736	1	+	.	ID=g5772.t1;Parent=g5772;
OX465274.1_Tachina_grossa_genome_assembly,_chromosome:_1	AUGUSTUS	start_codon	114319086	114319088	.	+	0	ID=g5772.t1.start1;Parent=g5772.t1;
OX465274.1_Tachina_grossa_genome_assembly,_chromosome:_1	AUGUSTUS	CDS	114319086	114319736	1	+	0	ID=g5772.t1.CDS1;Parent=g5772.t1;
OX465274.1_Tachina_grossa_genome_assembly,_chromosome:_1	AUGUSTUS	exon	114319086	114319736	.	+	.	ID=g5772.t1.exon1;Parent=g5772.t1;
OX465274.1_Tachina_grossa_genome_assembly,_chromosome:_1	AUGUSTUS	stop_codon	114319734	114319736	.	+	0	ID=g5772.t1.stop1;Parent=g5772.t1;
OX465274.1_Tachina_grossa_genome_assembly,_chromosome:_1	AUGUSTUS	gene	114319927	114320289	.	-	.	ID=g5773;
OX465274.1_Tachina_grossa_genome_assembly,_chromosome:_1	AUGUSTUS	mRNA	114319927	114320289	1	-	.	ID=g5773.t1;Parent=g5773;
OX465274.1_Tachina_grossa_genome_assembly,_chromosome:_1	AUGUSTUS	stop_codon	114319927	114319929	.	-	0	ID=g5773.t1.stop1;Parent=g5773.t1;
OX465274.1_Tachina_grossa_genome_assembly,_chromosome:_1	AUGUSTUS	CDS	114319927	114320289	1	-	0	ID=g5773.t1.CDS1;Parent=g5773.t1;
OX465274.1_Tachina_grossa_genome_assembly,_chromosome:_1	AUGUSTUS	exon	114319927	114320289	.	-	.	ID=g5773.t1.exon1;Parent=g5773.t1;
OX465274.1_Tachina_grossa_genome_assembly,_chromosome:_1	AUGUSTUS	start_codon	114320287	114320289	.	-	0	ID=g5773.t1.start1;Parent=g5773.t1;
OX465274.1_Tachina_grossa_genome_assembly,_chromosome:_1	AUGUSTUS	gene	114320345	114320866	.	-	.	ID=g5774;
OX465274.1_Tachina_grossa_genome_assembly,_chromosome:_1	AUGUSTUS	mRNA	114320345	114320866	1	-	.	ID=g5774.t1;Parent=g5774;
OX465274.1_Tachina_grossa_genome_assembly,_chromosome:_1	AUGUSTUS	stop_codon	114320345	114320347	.	-	0	ID=g5774.t1.stop1;Parent=g5774.t1;
OX465274.1_Tachina_grossa_genome_assembly,_chromosome:_1	AUGUSTUS	CDS	114320345	114320866	1	-	0	ID=g5774.t1.CDS1;Parent=g5774.t1;
OX465274.1_Tachina_grossa_genome_assembly,_chromosome:_1	AUGUSTUS	exon	114320345	114320866	.	-	.	ID=g5774.t1.exon1;Parent=g5774.t1;
OX465274.1_Tachina_grossa_genome_assembly,_chromosome:_1	AUGUSTUS	start_codon	114320864	114320866	.	-	0	ID=g5774.t1.start1;Parent=g5774.t1;
OX465274.1_Tachina_grossa_genome_assembly,_chromosome:_1	AUGUSTUS	gene	114344082	114347253	.	+	.	ID=g5775;
OX465274.1_Tachina_grossa_genome_assembly,_chromosome:_1	AUGUSTUS	mRNA	114344082	114347253	0.84	+	.	ID=g5775.t1;Parent=g5775;
OX465274.1_Tachina_grossa_genome_assembly,_chromosome:_1	AUGUSTUS	start_codon	114344082	114344084	.	+	0	ID=g5775.t1.start1;Parent=g5775.t1;
OX465274.1_Tachina_grossa_genome_assembly,_chromosome:_1	AUGUSTUS	CDS	114344082	114345127	0.93	+	0	ID=g5775.t1.CDS1;Parent=g5775.t1;
OX465274.1_Tachina_grossa_genome_assembly,_chromosome:_1	AUGUSTUS	exon	114344082	114345127	.	+	.	ID=g5775.t1.exon1;Parent=g5775.t1;
OX465274.1_Tachina_grossa_genome_assembly,_chromosome:_1	AUGUSTUS	intron	114345128	114347009	0.84	+	.	ID=g5775.t1.intron1;Parent=g5775.t1;
OX465274.1_Tachina_grossa_genome_assembly,_chromosome:_1	AUGUSTUS	CDS	114347010	114347253	0.84	+	1	ID=g5775.t1.CDS2;Parent=g5775.t1;
OX465274.1_Tachina_grossa_genome_assembly,_chromosome:_1	AUGUSTUS	exon	114347010	114347253	.	+	.	ID=g5775.t1.exon2;Parent=g5775.t1;
OX465274.1_Tachina_grossa_genome_assembly,_chromosome:_1	AUGUSTUS	stop_codon	114347251	114347253	.	+	0	ID=g5775.t1.stop1;Parent=g5775.t1;
OX465274.1_Tachina_grossa_genome_assembly,_chromosome:_1	AUGUSTUS	gene	114422014	114423247	.	+	.	ID=g5776;
OX465274.1_Tachina_grossa_genome_assembly,_chromosome:_1	AUGUSTUS	mRNA	114422014	114423247	0.58	+	.	ID=g5776.t1;Parent=g5776;
OX465274.1_Tachina_grossa_genome_assembly,_chromosome:_1	AUGUSTUS	start_codon	114422014	114422016	.	+	0	ID=g5776.t1.start1;Parent=g5776.t1;
OX465274.1_Tachina_grossa_genome_assembly,_chromosome:_1	AUGUSTUS	CDS	114422014	114422061	1	+	0	ID=g5776.t1.CDS1;Parent=g5776.t1;
OX465274.1_Tachina_grossa_genome_assembly,_chromosome:_1	AUGUSTUS	exon	114422014	114422061	.	+	.	ID=g5776.t1.exon1;Parent=g5776.t1;
OX465274.1_Tachina_grossa_genome_assembly,_chromosome:_1	AUGUSTUS	intron	114422062	114422205	0.99	+	.	ID=g5776.t1.intron1;Parent=g5776.t1;
OX465274.1_Tachina_grossa_genome_assembly,_chromosome:_1	AUGUSTUS	CDS	114422206	114422857	0.59	+	0	ID=g5776.t1.CDS2;Parent=g5776.t1;
OX465274.1_Tachina_grossa_genome_assembly,_chromosome:_1	AUGUSTUS	exon	114422206	114422857	.	+	.	ID=g5776.t1.exon2;Parent=g5776.t1;
OX465274.1_Tachina_grossa_genome_assembly,_chromosome:_1	AUGUSTUS	intron	114422858	114423041	0.58	+	.	ID=g5776.t1.intron2;Parent=g5776.t1;
OX465274.1_Tachina_grossa_genome_assembly,_chromosome:_1	AUGUSTUS	CDS	114423042	114423247	0.98	+	2	ID=g5776.t1.CDS3;Parent=g5776.t1;
OX465274.1_Tachina_grossa_genome_assembly,_chromosome:_1	AUGUSTUS	exon	114423042	114423247	.	+	.	ID=g5776.t1.exon3;Parent=g5776.t1;
OX465274.1_Tachina_grossa_genome_assembly,_chromosome:_1	AUGUSTUS	stop_codon	114423245	114423247	.	+	0	ID=g5776.t1.stop1;Parent=g5776.t1;
OX465274.1_Tachina_grossa_genome_assembly,_chromosome:_1	AUGUSTUS	gene	114423346	114425872	.	+	.	ID=g5777;
OX465274.1_Tachina_grossa_genome_assembly,_chromosome:_1	AUGUSTUS	mRNA	114423346	114425872	0.6	+	.	ID=g5777.t1;Parent=g5777;
OX465274.1_Tachina_grossa_genome_assembly,_chromosome:_1	AUGUSTUS	start_codon	114423346	114423348	.	+	0	ID=g5777.t1.start1;Parent=g5777.t1;
OX465274.1_Tachina_grossa_genome_assembly,_chromosome:_1	AUGUSTUS	CDS	114423346	114423379	0.64	+	0	ID=g5777.t1.CDS1;Parent=g5777.t1;
OX465274.1_Tachina_grossa_genome_assembly,_chromosome:_1	AUGUSTUS	exon	114423346	114423379	.	+	.	ID=g5777.t1.exon1;Parent=g5777.t1;
OX465274.1_Tachina_grossa_genome_assembly,_chromosome:_1	AUGUSTUS	intron	114423380	114425012	0.6	+	.	ID=g5777.t1.intron1;Parent=g5777.t1;
OX465274.1_Tachina_grossa_genome_assembly,_chromosome:_1	AUGUSTUS	CDS	114425013	114425872	0.6	+	2	ID=g5777.t1.CDS2;Parent=g5777.t1;
OX465274.1_Tachina_grossa_genome_assembly,_chromosome:_1	AUGUSTUS	exon	114425013	114425872	.	+	.	ID=g5777.t1.exon2;Parent=g5777.t1;
OX465274.1_Tachina_grossa_genome_assembly,_chromosome:_1	AUGUSTUS	stop_codon	114425870	114425872	.	+	0	ID=g5777.t1.stop1;Parent=g5777.t1;
OX465274.1_Tachina_grossa_genome_assembly,_chromosome:_1	AUGUSTUS	gene	114425072	114425872	.	+	.	ID=g5778;
OX465274.1_Tachina_grossa_genome_assembly,_chromosome:_1	AUGUSTUS	mRNA	114425072	114425872	0.82	+	.	ID=g5778.t1;Parent=g5778;
OX465274.1_Tachina_grossa_genome_assembly,_chromosome:_1	AUGUSTUS	start_codon	114425072	114425074	.	+	0	ID=g5778.t1.start1;Parent=g5778.t1;
OX465274.1_Tachina_grossa_genome_assembly,_chromosome:_1	AUGUSTUS	CDS	114425072	114425872	0.82	+	0	ID=g5778.t1.CDS1;Parent=g5778.t1;
OX465274.1_Tachina_grossa_genome_assembly,_chromosome:_1	AUGUSTUS	exon	114425072	114425872	.	+	.	ID=g5778.t1.exon1;Parent=g5778.t1;
OX465274.1_Tachina_grossa_genome_assembly,_chromosome:_1	AUGUSTUS	stop_codon	114425870	114425872	.	+	0	ID=g5778.t1.stop1;Parent=g5778.t1;
OX465274.1_Tachina_grossa_genome_assembly,_chromosome:_1	AUGUSTUS	gene	114425918	114427962	.	+	.	ID=g5779;
OX465274.1_Tachina_grossa_genome_assembly,_chromosome:_1	AUGUSTUS	mRNA	114425918	114427962	0.98	+	.	ID=g5779.t1;Parent=g5779;
OX465274.1_Tachina_grossa_genome_assembly,_chromosome:_1	AUGUSTUS	start_codon	114425918	114425920	.	+	0	ID=g5779.t1.start1;Parent=g5779.t1;
OX465274.1_Tachina_grossa_genome_assembly,_chromosome:_1	AUGUSTUS	CDS	114425918	114426104	0.99	+	0	ID=g5779.t1.CDS1;Parent=g5779.t1;
OX465274.1_Tachina_grossa_genome_assembly,_chromosome:_1	AUGUSTUS	exon	114425918	114426104	.	+	.	ID=g5779.t1.exon1;Parent=g5779.t1;
OX465274.1_Tachina_grossa_genome_assembly,_chromosome:_1	AUGUSTUS	intron	114426105	114427879	0.98	+	.	ID=g5779.t1.intron1;Parent=g5779.t1;
OX465274.1_Tachina_grossa_genome_assembly,_chromosome:_1	AUGUSTUS	CDS	114427880	114427962	1	+	2	ID=g5779.t1.CDS2;Parent=g5779.t1;
OX465274.1_Tachina_grossa_genome_assembly,_chromosome:_1	AUGUSTUS	exon	114427880	114427962	.	+	.	ID=g5779.t1.exon2;Parent=g5779.t1;
OX465274.1_Tachina_grossa_genome_assembly,_chromosome:_1	AUGUSTUS	stop_codon	114427960	114427962	.	+	0	ID=g5779.t1.stop1;Parent=g5779.t1;
OX465274.1_Tachina_grossa_genome_assembly,_chromosome:_1	AUGUSTUS	mRNA	114425918	114426388	0.57	+	.	ID=g5779.t2;Parent=g5779;
OX465274.1_Tachina_grossa_genome_assembly,_chromosome:_1	AUGUSTUS	start_codon	114425918	114425920	.	+	0	ID=g5779.t2.start1;Parent=g5779.t2;
OX465274.1_Tachina_grossa_genome_assembly,_chromosome:_1	AUGUSTUS	CDS	114425918	114426104	0.78	+	0	ID=g5779.t2.CDS1;Parent=g5779.t2;
OX465274.1_Tachina_grossa_genome_assembly,_chromosome:_1	AUGUSTUS	exon	114425918	114426104	.	+	.	ID=g5779.t2.exon1;Parent=g5779.t2;
OX465274.1_Tachina_grossa_genome_assembly,_chromosome:_1	AUGUSTUS	intron	114426105	114426329	0.57	+	.	ID=g5779.t2.intron1;Parent=g5779.t2;
OX465274.1_Tachina_grossa_genome_assembly,_chromosome:_1	AUGUSTUS	CDS	114426330	114426388	0.57	+	2	ID=g5779.t2.CDS2;Parent=g5779.t2;
OX465274.1_Tachina_grossa_genome_assembly,_chromosome:_1	AUGUSTUS	exon	114426330	114426388	.	+	.	ID=g5779.t2.exon2;Parent=g5779.t2;
OX465274.1_Tachina_grossa_genome_assembly,_chromosome:_1	AUGUSTUS	stop_codon	114426386	114426388	.	+	0	ID=g5779.t2.stop1;Parent=g5779.t2;
OX465274.1_Tachina_grossa_genome_assembly,_chromosome:_1	AUGUSTUS	gene	114469216	114470845	.	+	.	ID=g5780;
OX465274.1_Tachina_grossa_genome_assembly,_chromosome:_1	AUGUSTUS	mRNA	114469216	114470845	0.81	+	.	ID=g5780.t1;Parent=g5780;
OX465274.1_Tachina_grossa_genome_assembly,_chromosome:_1	AUGUSTUS	start_codon	114469216	114469218	.	+	0	ID=g5780.t1.start1;Parent=g5780.t1;
OX465274.1_Tachina_grossa_genome_assembly,_chromosome:_1	AUGUSTUS	CDS	114469216	114469422	0.95	+	0	ID=g5780.t1.CDS1;Parent=g5780.t1;
OX465274.1_Tachina_grossa_genome_assembly,_chromosome:_1	AUGUSTUS	exon	114469216	114469422	.	+	.	ID=g5780.t1.exon1;Parent=g5780.t1;
OX465274.1_Tachina_grossa_genome_assembly,_chromosome:_1	AUGUSTUS	intron	114469423	114470698	0.83	+	.	ID=g5780.t1.intron1;Parent=g5780.t1;
OX465274.1_Tachina_grossa_genome_assembly,_chromosome:_1	AUGUSTUS	CDS	114470699	114470845	0.84	+	0	ID=g5780.t1.CDS2;Parent=g5780.t1;
OX465274.1_Tachina_grossa_genome_assembly,_chromosome:_1	AUGUSTUS	exon	114470699	114470845	.	+	.	ID=g5780.t1.exon2;Parent=g5780.t1;
OX465274.1_Tachina_grossa_genome_assembly,_chromosome:_1	AUGUSTUS	stop_codon	114470843	114470845	.	+	0	ID=g5780.t1.stop1;Parent=g5780.t1;
OX465274.1_Tachina_grossa_genome_assembly,_chromosome:_1	AUGUSTUS	gene	114499694	114501804	.	+	.	ID=g5781;
OX465274.1_Tachina_grossa_genome_assembly,_chromosome:_1	AUGUSTUS	mRNA	114499694	114501804	0.31	+	.	ID=g5781.t1;Parent=g5781;
OX465274.1_Tachina_grossa_genome_assembly,_chromosome:_1	AUGUSTUS	start_codon	114499694	114499696	.	+	0	ID=g5781.t1.start1;Parent=g5781.t1;
OX465274.1_Tachina_grossa_genome_assembly,_chromosome:_1	AUGUSTUS	CDS	114499694	114499761	1	+	0	ID=g5781.t1.CDS1;Parent=g5781.t1;
OX465274.1_Tachina_grossa_genome_assembly,_chromosome:_1	AUGUSTUS	exon	114499694	114499761	.	+	.	ID=g5781.t1.exon1;Parent=g5781.t1;
OX465274.1_Tachina_grossa_genome_assembly,_chromosome:_1	AUGUSTUS	intron	114499762	114500095	0.69	+	.	ID=g5781.t1.intron1;Parent=g5781.t1;
OX465274.1_Tachina_grossa_genome_assembly,_chromosome:_1	AUGUSTUS	CDS	114500096	114500301	0.7	+	1	ID=g5781.t1.CDS2;Parent=g5781.t1;
OX465274.1_Tachina_grossa_genome_assembly,_chromosome:_1	AUGUSTUS	exon	114500096	114500301	.	+	.	ID=g5781.t1.exon2;Parent=g5781.t1;
OX465274.1_Tachina_grossa_genome_assembly,_chromosome:_1	AUGUSTUS	intron	114500302	114500417	1	+	.	ID=g5781.t1.intron2;Parent=g5781.t1;
OX465274.1_Tachina_grossa_genome_assembly,_chromosome:_1	AUGUSTUS	CDS	114500418	114500768	1	+	2	ID=g5781.t1.CDS3;Parent=g5781.t1;
OX465274.1_Tachina_grossa_genome_assembly,_chromosome:_1	AUGUSTUS	exon	114500418	114500768	.	+	.	ID=g5781.t1.exon3;Parent=g5781.t1;
OX465274.1_Tachina_grossa_genome_assembly,_chromosome:_1	AUGUSTUS	intron	114500769	114501338	0.93	+	.	ID=g5781.t1.intron3;Parent=g5781.t1;
OX465274.1_Tachina_grossa_genome_assembly,_chromosome:_1	AUGUSTUS	CDS	114501339	114501581	0.73	+	2	ID=g5781.t1.CDS4;Parent=g5781.t1;
OX465274.1_Tachina_grossa_genome_assembly,_chromosome:_1	AUGUSTUS	exon	114501339	114501581	.	+	.	ID=g5781.t1.exon4;Parent=g5781.t1;
OX465274.1_Tachina_grossa_genome_assembly,_chromosome:_1	AUGUSTUS	intron	114501582	114501661	0.46	+	.	ID=g5781.t1.intron4;Parent=g5781.t1;
OX465274.1_Tachina_grossa_genome_assembly,_chromosome:_1	AUGUSTUS	CDS	114501662	114501804	0.52	+	2	ID=g5781.t1.CDS5;Parent=g5781.t1;
OX465274.1_Tachina_grossa_genome_assembly,_chromosome:_1	AUGUSTUS	exon	114501662	114501804	.	+	.	ID=g5781.t1.exon5;Parent=g5781.t1;
OX465274.1_Tachina_grossa_genome_assembly,_chromosome:_1	AUGUSTUS	stop_codon	114501802	114501804	.	+	0	ID=g5781.t1.stop1;Parent=g5781.t1;
OX465274.1_Tachina_grossa_genome_assembly,_chromosome:_1	AUGUSTUS	gene	114508941	114509468	.	-	.	ID=g5782;
OX465274.1_Tachina_grossa_genome_assembly,_chromosome:_1	AUGUSTUS	mRNA	114508941	114509468	0.92	-	.	ID=g5782.t1;Parent=g5782;
OX465274.1_Tachina_grossa_genome_assembly,_chromosome:_1	AUGUSTUS	stop_codon	114508941	114508943	.	-	0	ID=g5782.t1.stop1;Parent=g5782.t1;
OX465274.1_Tachina_grossa_genome_assembly,_chromosome:_1	AUGUSTUS	CDS	114508941	114509468	0.92	-	0	ID=g5782.t1.CDS1;Parent=g5782.t1;
OX465274.1_Tachina_grossa_genome_assembly,_chromosome:_1	AUGUSTUS	exon	114508941	114509468	.	-	.	ID=g5782.t1.exon1;Parent=g5782.t1;
OX465274.1_Tachina_grossa_genome_assembly,_chromosome:_1	AUGUSTUS	start_codon	114509466	114509468	.	-	0	ID=g5782.t1.start1;Parent=g5782.t1;
OX465274.1_Tachina_grossa_genome_assembly,_chromosome:_1	AUGUSTUS	gene	114528777	114529280	.	-	.	ID=g5783;
OX465274.1_Tachina_grossa_genome_assembly,_chromosome:_1	AUGUSTUS	mRNA	114528777	114529280	0.65	-	.	ID=g5783.t1;Parent=g5783;
OX465274.1_Tachina_grossa_genome_assembly,_chromosome:_1	AUGUSTUS	stop_codon	114528777	114528779	.	-	0	ID=g5783.t1.stop1;Parent=g5783.t1;
OX465274.1_Tachina_grossa_genome_assembly,_chromosome:_1	AUGUSTUS	CDS	114528777	114528912	0.81	-	1	ID=g5783.t1.CDS1;Parent=g5783.t1;
OX465274.1_Tachina_grossa_genome_assembly,_chromosome:_1	AUGUSTUS	exon	114528777	114528912	.	-	.	ID=g5783.t1.exon1;Parent=g5783.t1;
OX465274.1_Tachina_grossa_genome_assembly,_chromosome:_1	AUGUSTUS	intron	114528913	114528987	0.65	-	.	ID=g5783.t1.intron1;Parent=g5783.t1;
OX465274.1_Tachina_grossa_genome_assembly,_chromosome:_1	AUGUSTUS	CDS	114528988	114529280	0.65	-	0	ID=g5783.t1.CDS2;Parent=g5783.t1;
OX465274.1_Tachina_grossa_genome_assembly,_chromosome:_1	AUGUSTUS	exon	114528988	114529280	.	-	.	ID=g5783.t1.exon2;Parent=g5783.t1;
OX465274.1_Tachina_grossa_genome_assembly,_chromosome:_1	AUGUSTUS	start_codon	114529278	114529280	.	-	0	ID=g5783.t1.start1;Parent=g5783.t1;
OX465274.1_Tachina_grossa_genome_assembly,_chromosome:_1	AUGUSTUS	gene	114529464	114529804	.	-	.	ID=g5784;
OX465274.1_Tachina_grossa_genome_assembly,_chromosome:_1	AUGUSTUS	mRNA	114529464	114529804	1	-	.	ID=g5784.t1;Parent=g5784;
OX465274.1_Tachina_grossa_genome_assembly,_chromosome:_1	AUGUSTUS	stop_codon	114529464	114529466	.	-	0	ID=g5784.t1.stop1;Parent=g5784.t1;
OX465274.1_Tachina_grossa_genome_assembly,_chromosome:_1	AUGUSTUS	CDS	114529464	114529638	1	-	1	ID=g5784.t1.CDS1;Parent=g5784.t1;
OX465274.1_Tachina_grossa_genome_assembly,_chromosome:_1	AUGUSTUS	exon	114529464	114529638	.	-	.	ID=g5784.t1.exon1;Parent=g5784.t1;
OX465274.1_Tachina_grossa_genome_assembly,_chromosome:_1	AUGUSTUS	intron	114529639	114529709	1	-	.	ID=g5784.t1.intron1;Parent=g5784.t1;
OX465274.1_Tachina_grossa_genome_assembly,_chromosome:_1	AUGUSTUS	CDS	114529710	114529804	1	-	0	ID=g5784.t1.CDS2;Parent=g5784.t1;
OX465274.1_Tachina_grossa_genome_assembly,_chromosome:_1	AUGUSTUS	exon	114529710	114529804	.	-	.	ID=g5784.t1.exon2;Parent=g5784.t1;
OX465274.1_Tachina_grossa_genome_assembly,_chromosome:_1	AUGUSTUS	start_codon	114529802	114529804	.	-	0	ID=g5784.t1.start1;Parent=g5784.t1;
OX465274.1_Tachina_grossa_genome_assembly,_chromosome:_1	AUGUSTUS	gene	114645243	114646130	.	-	.	ID=g5785;
OX465274.1_Tachina_grossa_genome_assembly,_chromosome:_1	AUGUSTUS	mRNA	114645243	114646130	0.96	-	.	ID=g5785.t1;Parent=g5785;
OX465274.1_Tachina_grossa_genome_assembly,_chromosome:_1	AUGUSTUS	stop_codon	114645243	114645245	.	-	0	ID=g5785.t1.stop1;Parent=g5785.t1;
OX465274.1_Tachina_grossa_genome_assembly,_chromosome:_1	AUGUSTUS	CDS	114645243	114646130	0.96	-	0	ID=g5785.t1.CDS1;Parent=g5785.t1;
OX465274.1_Tachina_grossa_genome_assembly,_chromosome:_1	AUGUSTUS	exon	114645243	114646130	.	-	.	ID=g5785.t1.exon1;Parent=g5785.t1;
OX465274.1_Tachina_grossa_genome_assembly,_chromosome:_1	AUGUSTUS	start_codon	114646128	114646130	.	-	0	ID=g5785.t1.start1;Parent=g5785.t1;
OX465274.1_Tachina_grossa_genome_assembly,_chromosome:_1	AUGUSTUS	gene	114657797	114658353	.	-	.	ID=g5786;
OX465274.1_Tachina_grossa_genome_assembly,_chromosome:_1	AUGUSTUS	mRNA	114657797	114658353	0.87	-	.	ID=g5786.t1;Parent=g5786;
OX465274.1_Tachina_grossa_genome_assembly,_chromosome:_1	AUGUSTUS	stop_codon	114657797	114657799	.	-	0	ID=g5786.t1.stop1;Parent=g5786.t1;
OX465274.1_Tachina_grossa_genome_assembly,_chromosome:_1	AUGUSTUS	CDS	114657797	114657970	1	-	0	ID=g5786.t1.CDS1;Parent=g5786.t1;
OX465274.1_Tachina_grossa_genome_assembly,_chromosome:_1	AUGUSTUS	exon	114657797	114657970	.	-	.	ID=g5786.t1.exon1;Parent=g5786.t1;
OX465274.1_Tachina_grossa_genome_assembly,_chromosome:_1	AUGUSTUS	intron	114657971	114658026	1	-	.	ID=g5786.t1.intron1;Parent=g5786.t1;
OX465274.1_Tachina_grossa_genome_assembly,_chromosome:_1	AUGUSTUS	CDS	114658027	114658353	0.87	-	0	ID=g5786.t1.CDS2;Parent=g5786.t1;
OX465274.1_Tachina_grossa_genome_assembly,_chromosome:_1	AUGUSTUS	exon	114658027	114658353	.	-	.	ID=g5786.t1.exon2;Parent=g5786.t1;
OX465274.1_Tachina_grossa_genome_assembly,_chromosome:_1	AUGUSTUS	start_codon	114658351	114658353	.	-	0	ID=g5786.t1.start1;Parent=g5786.t1;
OX465274.1_Tachina_grossa_genome_assembly,_chromosome:_1	AUGUSTUS	gene	114658483	114659778	.	-	.	ID=g5787;
OX465274.1_Tachina_grossa_genome_assembly,_chromosome:_1	AUGUSTUS	mRNA	114658483	114659094	0.86	-	.	ID=g5787.t1;Parent=g5787;
OX465274.1_Tachina_grossa_genome_assembly,_chromosome:_1	AUGUSTUS	stop_codon	114658483	114658485	.	-	0	ID=g5787.t1.stop1;Parent=g5787.t1;
OX465274.1_Tachina_grossa_genome_assembly,_chromosome:_1	AUGUSTUS	CDS	114658483	114659094	0.86	-	0	ID=g5787.t1.CDS1;Parent=g5787.t1;
OX465274.1_Tachina_grossa_genome_assembly,_chromosome:_1	AUGUSTUS	exon	114658483	114659094	.	-	.	ID=g5787.t1.exon1;Parent=g5787.t1;
OX465274.1_Tachina_grossa_genome_assembly,_chromosome:_1	AUGUSTUS	start_codon	114659092	114659094	.	-	0	ID=g5787.t1.start1;Parent=g5787.t1;
OX465274.1_Tachina_grossa_genome_assembly,_chromosome:_1	AUGUSTUS	mRNA	114658483	114659478	0.16	-	.	ID=g5787.t2;Parent=g5787;
OX465274.1_Tachina_grossa_genome_assembly,_chromosome:_1	AUGUSTUS	stop_codon	114658483	114658485	.	-	0	ID=g5787.t2.stop1;Parent=g5787.t2;
OX465274.1_Tachina_grossa_genome_assembly,_chromosome:_1	AUGUSTUS	CDS	114658483	114659130	0.34	-	0	ID=g5787.t2.CDS1;Parent=g5787.t2;
OX465274.1_Tachina_grossa_genome_assembly,_chromosome:_1	AUGUSTUS	exon	114658483	114659130	.	-	.	ID=g5787.t2.exon1;Parent=g5787.t2;
OX465274.1_Tachina_grossa_genome_assembly,_chromosome:_1	AUGUSTUS	intron	114659131	114659224	0.56	-	.	ID=g5787.t2.intron1;Parent=g5787.t2;
OX465274.1_Tachina_grossa_genome_assembly,_chromosome:_1	AUGUSTUS	CDS	114659225	114659364	0.31	-	2	ID=g5787.t2.CDS2;Parent=g5787.t2;
OX465274.1_Tachina_grossa_genome_assembly,_chromosome:_1	AUGUSTUS	exon	114659225	114659364	.	-	.	ID=g5787.t2.exon2;Parent=g5787.t2;
OX465274.1_Tachina_grossa_genome_assembly,_chromosome:_1	AUGUSTUS	intron	114659365	114659423	0.4	-	.	ID=g5787.t2.intron2;Parent=g5787.t2;
OX465274.1_Tachina_grossa_genome_assembly,_chromosome:_1	AUGUSTUS	CDS	114659424	114659478	1	-	0	ID=g5787.t2.CDS3;Parent=g5787.t2;
OX465274.1_Tachina_grossa_genome_assembly,_chromosome:_1	AUGUSTUS	exon	114659424	114659478	.	-	.	ID=g5787.t2.exon3;Parent=g5787.t2;
OX465274.1_Tachina_grossa_genome_assembly,_chromosome:_1	AUGUSTUS	start_codon	114659476	114659478	.	-	0	ID=g5787.t2.start1;Parent=g5787.t2;
OX465274.1_Tachina_grossa_genome_assembly,_chromosome:_1	AUGUSTUS	mRNA	114659138	114659478	0.37	-	.	ID=g5787.t3;Parent=g5787;
OX465274.1_Tachina_grossa_genome_assembly,_chromosome:_1	AUGUSTUS	stop_codon	114659138	114659140	.	-	0	ID=g5787.t3.stop1;Parent=g5787.t3;
OX465274.1_Tachina_grossa_genome_assembly,_chromosome:_1	AUGUSTUS	CDS	114659138	114659364	0.37	-	2	ID=g5787.t3.CDS1;Parent=g5787.t3;
OX465274.1_Tachina_grossa_genome_assembly,_chromosome:_1	AUGUSTUS	exon	114659138	114659364	.	-	.	ID=g5787.t3.exon1;Parent=g5787.t3;
OX465274.1_Tachina_grossa_genome_assembly,_chromosome:_1	AUGUSTUS	intron	114659365	114659423	0.37	-	.	ID=g5787.t3.intron1;Parent=g5787.t3;
OX465274.1_Tachina_grossa_genome_assembly,_chromosome:_1	AUGUSTUS	CDS	114659424	114659478	1	-	0	ID=g5787.t3.CDS2;Parent=g5787.t3;
OX465274.1_Tachina_grossa_genome_assembly,_chromosome:_1	AUGUSTUS	exon	114659424	114659478	.	-	.	ID=g5787.t3.exon2;Parent=g5787.t3;
OX465274.1_Tachina_grossa_genome_assembly,_chromosome:_1	AUGUSTUS	start_codon	114659476	114659478	.	-	0	ID=g5787.t3.start1;Parent=g5787.t3;
OX465274.1_Tachina_grossa_genome_assembly,_chromosome:_1	AUGUSTUS	mRNA	114659138	114659778	0.77	-	.	ID=g5787.t4;Parent=g5787;
OX465274.1_Tachina_grossa_genome_assembly,_chromosome:_1	AUGUSTUS	stop_codon	114659138	114659140	.	-	0	ID=g5787.t4.stop1;Parent=g5787.t4;
OX465274.1_Tachina_grossa_genome_assembly,_chromosome:_1	AUGUSTUS	CDS	114659138	114659448	0.94	-	2	ID=g5787.t4.CDS1;Parent=g5787.t4;
OX465274.1_Tachina_grossa_genome_assembly,_chromosome:_1	AUGUSTUS	exon	114659138	114659448	.	-	.	ID=g5787.t4.exon1;Parent=g5787.t4;
OX465274.1_Tachina_grossa_genome_assembly,_chromosome:_1	AUGUSTUS	intron	114659449	114659717	0.77	-	.	ID=g5787.t4.intron1;Parent=g5787.t4;
OX465274.1_Tachina_grossa_genome_assembly,_chromosome:_1	AUGUSTUS	CDS	114659718	114659778	0.83	-	0	ID=g5787.t4.CDS2;Parent=g5787.t4;
OX465274.1_Tachina_grossa_genome_assembly,_chromosome:_1	AUGUSTUS	exon	114659718	114659778	.	-	.	ID=g5787.t4.exon2;Parent=g5787.t4;
OX465274.1_Tachina_grossa_genome_assembly,_chromosome:_1	AUGUSTUS	start_codon	114659776	114659778	.	-	0	ID=g5787.t4.start1;Parent=g5787.t4;
OX465274.1_Tachina_grossa_genome_assembly,_chromosome:_1	AUGUSTUS	gene	114675770	114677449	.	-	.	ID=g5788;
OX465274.1_Tachina_grossa_genome_assembly,_chromosome:_1	AUGUSTUS	mRNA	114675770	114677449	0.57	-	.	ID=g5788.t1;Parent=g5788;
OX465274.1_Tachina_grossa_genome_assembly,_chromosome:_1	AUGUSTUS	stop_codon	114675770	114675772	.	-	0	ID=g5788.t1.stop1;Parent=g5788.t1;
OX465274.1_Tachina_grossa_genome_assembly,_chromosome:_1	AUGUSTUS	CDS	114675770	114675931	1	-	0	ID=g5788.t1.CDS1;Parent=g5788.t1;
OX465274.1_Tachina_grossa_genome_assembly,_chromosome:_1	AUGUSTUS	exon	114675770	114675931	.	-	.	ID=g5788.t1.exon1;Parent=g5788.t1;
OX465274.1_Tachina_grossa_genome_assembly,_chromosome:_1	AUGUSTUS	intron	114675932	114676245	1	-	.	ID=g5788.t1.intron1;Parent=g5788.t1;
OX465274.1_Tachina_grossa_genome_assembly,_chromosome:_1	AUGUSTUS	CDS	114676246	114676617	0.92	-	0	ID=g5788.t1.CDS2;Parent=g5788.t1;
OX465274.1_Tachina_grossa_genome_assembly,_chromosome:_1	AUGUSTUS	exon	114676246	114676617	.	-	.	ID=g5788.t1.exon2;Parent=g5788.t1;
OX465274.1_Tachina_grossa_genome_assembly,_chromosome:_1	AUGUSTUS	intron	114676618	114676717	0.57	-	.	ID=g5788.t1.intron2;Parent=g5788.t1;
OX465274.1_Tachina_grossa_genome_assembly,_chromosome:_1	AUGUSTUS	CDS	114676718	114677449	0.57	-	0	ID=g5788.t1.CDS3;Parent=g5788.t1;
OX465274.1_Tachina_grossa_genome_assembly,_chromosome:_1	AUGUSTUS	exon	114676718	114677449	.	-	.	ID=g5788.t1.exon3;Parent=g5788.t1;
OX465274.1_Tachina_grossa_genome_assembly,_chromosome:_1	AUGUSTUS	start_codon	114677447	114677449	.	-	0	ID=g5788.t1.start1;Parent=g5788.t1;
OX465274.1_Tachina_grossa_genome_assembly,_chromosome:_1	AUGUSTUS	gene	114686837	114689050	.	-	.	ID=g5789;
OX465274.1_Tachina_grossa_genome_assembly,_chromosome:_1	AUGUSTUS	mRNA	114686837	114689050	0.67	-	.	ID=g5789.t1;Parent=g5789;
OX465274.1_Tachina_grossa_genome_assembly,_chromosome:_1	AUGUSTUS	stop_codon	114686837	114686839	.	-	0	ID=g5789.t1.stop1;Parent=g5789.t1;
OX465274.1_Tachina_grossa_genome_assembly,_chromosome:_1	AUGUSTUS	CDS	114686837	114686980	0.67	-	0	ID=g5789.t1.CDS1;Parent=g5789.t1;
OX465274.1_Tachina_grossa_genome_assembly,_chromosome:_1	AUGUSTUS	exon	114686837	114686980	.	-	.	ID=g5789.t1.exon1;Parent=g5789.t1;
OX465274.1_Tachina_grossa_genome_assembly,_chromosome:_1	AUGUSTUS	intron	114686981	114688948	0.67	-	.	ID=g5789.t1.intron1;Parent=g5789.t1;
OX465274.1_Tachina_grossa_genome_assembly,_chromosome:_1	AUGUSTUS	CDS	114688949	114689050	0.7	-	0	ID=g5789.t1.CDS2;Parent=g5789.t1;
OX465274.1_Tachina_grossa_genome_assembly,_chromosome:_1	AUGUSTUS	exon	114688949	114689050	.	-	.	ID=g5789.t1.exon2;Parent=g5789.t1;
OX465274.1_Tachina_grossa_genome_assembly,_chromosome:_1	AUGUSTUS	start_codon	114689048	114689050	.	-	0	ID=g5789.t1.start1;Parent=g5789.t1;
OX465274.1_Tachina_grossa_genome_assembly,_chromosome:_1	AUGUSTUS	gene	114692635	114692883	.	-	.	ID=g5790;
OX465274.1_Tachina_grossa_genome_assembly,_chromosome:_1	AUGUSTUS	mRNA	114692635	114692883	0.98	-	.	ID=g5790.t1;Parent=g5790;
OX465274.1_Tachina_grossa_genome_assembly,_chromosome:_1	AUGUSTUS	stop_codon	114692635	114692637	.	-	0	ID=g5790.t1.stop1;Parent=g5790.t1;
OX465274.1_Tachina_grossa_genome_assembly,_chromosome:_1	AUGUSTUS	CDS	114692635	114692883	0.98	-	0	ID=g5790.t1.CDS1;Parent=g5790.t1;
OX465274.1_Tachina_grossa_genome_assembly,_chromosome:_1	AUGUSTUS	exon	114692635	114692883	.	-	.	ID=g5790.t1.exon1;Parent=g5790.t1;
OX465274.1_Tachina_grossa_genome_assembly,_chromosome:_1	AUGUSTUS	start_codon	114692881	114692883	.	-	0	ID=g5790.t1.start1;Parent=g5790.t1;
OX465274.1_Tachina_grossa_genome_assembly,_chromosome:_1	AUGUSTUS	gene	114721651	114724819	.	-	.	ID=g5791;
OX465274.1_Tachina_grossa_genome_assembly,_chromosome:_1	AUGUSTUS	mRNA	114721651	114724819	0.83	-	.	ID=g5791.t1;Parent=g5791;
OX465274.1_Tachina_grossa_genome_assembly,_chromosome:_1	AUGUSTUS	stop_codon	114721651	114721653	.	-	0	ID=g5791.t1.stop1;Parent=g5791.t1;
OX465274.1_Tachina_grossa_genome_assembly,_chromosome:_1	AUGUSTUS	CDS	114721651	114721894	0.83	-	1	ID=g5791.t1.CDS1;Parent=g5791.t1;
OX465274.1_Tachina_grossa_genome_assembly,_chromosome:_1	AUGUSTUS	exon	114721651	114721894	.	-	.	ID=g5791.t1.exon1;Parent=g5791.t1;
OX465274.1_Tachina_grossa_genome_assembly,_chromosome:_1	AUGUSTUS	intron	114721895	114723776	0.83	-	.	ID=g5791.t1.intron1;Parent=g5791.t1;
OX465274.1_Tachina_grossa_genome_assembly,_chromosome:_1	AUGUSTUS	CDS	114723777	114724819	0.98	-	0	ID=g5791.t1.CDS2;Parent=g5791.t1;
OX465274.1_Tachina_grossa_genome_assembly,_chromosome:_1	AUGUSTUS	exon	114723777	114724819	.	-	.	ID=g5791.t1.exon2;Parent=g5791.t1;
OX465274.1_Tachina_grossa_genome_assembly,_chromosome:_1	AUGUSTUS	start_codon	114724817	114724819	.	-	0	ID=g5791.t1.start1;Parent=g5791.t1;
OX465274.1_Tachina_grossa_genome_assembly,_chromosome:_1	AUGUSTUS	gene	114791507	114792244	.	-	.	ID=g5792;
OX465274.1_Tachina_grossa_genome_assembly,_chromosome:_1	AUGUSTUS	mRNA	114791507	114792244	0.74	-	.	ID=g5792.t1;Parent=g5792;
OX465274.1_Tachina_grossa_genome_assembly,_chromosome:_1	AUGUSTUS	stop_codon	114791507	114791509	.	-	0	ID=g5792.t1.stop1;Parent=g5792.t1;
OX465274.1_Tachina_grossa_genome_assembly,_chromosome:_1	AUGUSTUS	CDS	114791507	114791707	0.75	-	0	ID=g5792.t1.CDS1;Parent=g5792.t1;
OX465274.1_Tachina_grossa_genome_assembly,_chromosome:_1	AUGUSTUS	exon	114791507	114791707	.	-	.	ID=g5792.t1.exon1;Parent=g5792.t1;
OX465274.1_Tachina_grossa_genome_assembly,_chromosome:_1	AUGUSTUS	intron	114791708	114791785	0.74	-	.	ID=g5792.t1.intron1;Parent=g5792.t1;
OX465274.1_Tachina_grossa_genome_assembly,_chromosome:_1	AUGUSTUS	CDS	114791786	114792244	0.74	-	0	ID=g5792.t1.CDS2;Parent=g5792.t1;
OX465274.1_Tachina_grossa_genome_assembly,_chromosome:_1	AUGUSTUS	exon	114791786	114792244	.	-	.	ID=g5792.t1.exon2;Parent=g5792.t1;
OX465274.1_Tachina_grossa_genome_assembly,_chromosome:_1	AUGUSTUS	start_codon	114792242	114792244	.	-	0	ID=g5792.t1.start1;Parent=g5792.t1;
OX465274.1_Tachina_grossa_genome_assembly,_chromosome:_1	AUGUSTUS	gene	114894952	114895374	.	-	.	ID=g5793;
OX465274.1_Tachina_grossa_genome_assembly,_chromosome:_1	AUGUSTUS	mRNA	114894952	114895374	0.94	-	.	ID=g5793.t1;Parent=g5793;
OX465274.1_Tachina_grossa_genome_assembly,_chromosome:_1	AUGUSTUS	stop_codon	114894952	114894954	.	-	0	ID=g5793.t1.stop1;Parent=g5793.t1;
OX465274.1_Tachina_grossa_genome_assembly,_chromosome:_1	AUGUSTUS	CDS	114894952	114895374	0.94	-	0	ID=g5793.t1.CDS1;Parent=g5793.t1;
OX465274.1_Tachina_grossa_genome_assembly,_chromosome:_1	AUGUSTUS	exon	114894952	114895374	.	-	.	ID=g5793.t1.exon1;Parent=g5793.t1;
OX465274.1_Tachina_grossa_genome_assembly,_chromosome:_1	AUGUSTUS	start_codon	114895372	114895374	.	-	0	ID=g5793.t1.start1;Parent=g5793.t1;
OX465274.1_Tachina_grossa_genome_assembly,_chromosome:_1	AUGUSTUS	gene	114898199	114899250	.	-	.	ID=g5794;
OX465274.1_Tachina_grossa_genome_assembly,_chromosome:_1	AUGUSTUS	mRNA	114898199	114899250	0.17	-	.	ID=g5794.t1;Parent=g5794;
OX465274.1_Tachina_grossa_genome_assembly,_chromosome:_1	AUGUSTUS	stop_codon	114898199	114898201	.	-	0	ID=g5794.t1.stop1;Parent=g5794.t1;
OX465274.1_Tachina_grossa_genome_assembly,_chromosome:_1	AUGUSTUS	CDS	114898199	114898824	0.42	-	2	ID=g5794.t1.CDS1;Parent=g5794.t1;
OX465274.1_Tachina_grossa_genome_assembly,_chromosome:_1	AUGUSTUS	exon	114898199	114898824	.	-	.	ID=g5794.t1.exon1;Parent=g5794.t1;
OX465274.1_Tachina_grossa_genome_assembly,_chromosome:_1	AUGUSTUS	intron	114898825	114899087	0.49	-	.	ID=g5794.t1.intron1;Parent=g5794.t1;
OX465274.1_Tachina_grossa_genome_assembly,_chromosome:_1	AUGUSTUS	CDS	114899088	114899250	0.48	-	0	ID=g5794.t1.CDS2;Parent=g5794.t1;
OX465274.1_Tachina_grossa_genome_assembly,_chromosome:_1	AUGUSTUS	exon	114899088	114899250	.	-	.	ID=g5794.t1.exon2;Parent=g5794.t1;
OX465274.1_Tachina_grossa_genome_assembly,_chromosome:_1	AUGUSTUS	start_codon	114899248	114899250	.	-	0	ID=g5794.t1.start1;Parent=g5794.t1;
OX465274.1_Tachina_grossa_genome_assembly,_chromosome:_1	AUGUSTUS	gene	114899315	114899794	.	-	.	ID=g5795;
OX465274.1_Tachina_grossa_genome_assembly,_chromosome:_1	AUGUSTUS	mRNA	114899315	114899794	1	-	.	ID=g5795.t1;Parent=g5795;
OX465274.1_Tachina_grossa_genome_assembly,_chromosome:_1	AUGUSTUS	stop_codon	114899315	114899317	.	-	0	ID=g5795.t1.stop1;Parent=g5795.t1;
OX465274.1_Tachina_grossa_genome_assembly,_chromosome:_1	AUGUSTUS	CDS	114899315	114899794	1	-	0	ID=g5795.t1.CDS1;Parent=g5795.t1;
OX465274.1_Tachina_grossa_genome_assembly,_chromosome:_1	AUGUSTUS	exon	114899315	114899794	.	-	.	ID=g5795.t1.exon1;Parent=g5795.t1;
OX465274.1_Tachina_grossa_genome_assembly,_chromosome:_1	AUGUSTUS	start_codon	114899792	114899794	.	-	0	ID=g5795.t1.start1;Parent=g5795.t1;
OX465274.1_Tachina_grossa_genome_assembly,_chromosome:_1	AUGUSTUS	gene	114900901	114902229	.	-	.	ID=g5796;
OX465274.1_Tachina_grossa_genome_assembly,_chromosome:_1	AUGUSTUS	mRNA	114900901	114902229	0.73	-	.	ID=g5796.t1;Parent=g5796;
OX465274.1_Tachina_grossa_genome_assembly,_chromosome:_1	AUGUSTUS	stop_codon	114900901	114900903	.	-	0	ID=g5796.t1.stop1;Parent=g5796.t1;
OX465274.1_Tachina_grossa_genome_assembly,_chromosome:_1	AUGUSTUS	CDS	114900901	114902229	0.73	-	0	ID=g5796.t1.CDS1;Parent=g5796.t1;
OX465274.1_Tachina_grossa_genome_assembly,_chromosome:_1	AUGUSTUS	exon	114900901	114902229	.	-	.	ID=g5796.t1.exon1;Parent=g5796.t1;
OX465274.1_Tachina_grossa_genome_assembly,_chromosome:_1	AUGUSTUS	start_codon	114902227	114902229	.	-	0	ID=g5796.t1.start1;Parent=g5796.t1;
OX465274.1_Tachina_grossa_genome_assembly,_chromosome:_1	AUGUSTUS	gene	114967378	114968124	.	-	.	ID=g5797;
OX465274.1_Tachina_grossa_genome_assembly,_chromosome:_1	AUGUSTUS	mRNA	114967378	114968124	0.72	-	.	ID=g5797.t1;Parent=g5797;
OX465274.1_Tachina_grossa_genome_assembly,_chromosome:_1	AUGUSTUS	stop_codon	114967378	114967380	.	-	0	ID=g5797.t1.stop1;Parent=g5797.t1;
OX465274.1_Tachina_grossa_genome_assembly,_chromosome:_1	AUGUSTUS	CDS	114967378	114967692	0.83	-	0	ID=g5797.t1.CDS1;Parent=g5797.t1;
OX465274.1_Tachina_grossa_genome_assembly,_chromosome:_1	AUGUSTUS	exon	114967378	114967692	.	-	.	ID=g5797.t1.exon1;Parent=g5797.t1;
OX465274.1_Tachina_grossa_genome_assembly,_chromosome:_1	AUGUSTUS	intron	114967693	114967755	0.83	-	.	ID=g5797.t1.intron1;Parent=g5797.t1;
OX465274.1_Tachina_grossa_genome_assembly,_chromosome:_1	AUGUSTUS	CDS	114967756	114967874	0.72	-	2	ID=g5797.t1.CDS2;Parent=g5797.t1;
OX465274.1_Tachina_grossa_genome_assembly,_chromosome:_1	AUGUSTUS	exon	114967756	114967874	.	-	.	ID=g5797.t1.exon2;Parent=g5797.t1;
OX465274.1_Tachina_grossa_genome_assembly,_chromosome:_1	AUGUSTUS	intron	114967875	114968075	0.82	-	.	ID=g5797.t1.intron2;Parent=g5797.t1;
OX465274.1_Tachina_grossa_genome_assembly,_chromosome:_1	AUGUSTUS	CDS	114968076	114968124	1	-	0	ID=g5797.t1.CDS3;Parent=g5797.t1;
OX465274.1_Tachina_grossa_genome_assembly,_chromosome:_1	AUGUSTUS	exon	114968076	114968124	.	-	.	ID=g5797.t1.exon3;Parent=g5797.t1;
OX465274.1_Tachina_grossa_genome_assembly,_chromosome:_1	AUGUSTUS	start_codon	114968122	114968124	.	-	0	ID=g5797.t1.start1;Parent=g5797.t1;
OX465274.1_Tachina_grossa_genome_assembly,_chromosome:_1	AUGUSTUS	gene	114969972	114970969	.	-	.	ID=g5798;
OX465274.1_Tachina_grossa_genome_assembly,_chromosome:_1	AUGUSTUS	mRNA	114969972	114970969	0.43	-	.	ID=g5798.t1;Parent=g5798;
OX465274.1_Tachina_grossa_genome_assembly,_chromosome:_1	AUGUSTUS	stop_codon	114969972	114969974	.	-	0	ID=g5798.t1.stop1;Parent=g5798.t1;
OX465274.1_Tachina_grossa_genome_assembly,_chromosome:_1	AUGUSTUS	CDS	114969972	114970429	0.64	-	2	ID=g5798.t1.CDS1;Parent=g5798.t1;
OX465274.1_Tachina_grossa_genome_assembly,_chromosome:_1	AUGUSTUS	exon	114969972	114970429	.	-	.	ID=g5798.t1.exon1;Parent=g5798.t1;
OX465274.1_Tachina_grossa_genome_assembly,_chromosome:_1	AUGUSTUS	intron	114970430	114970657	0.58	-	.	ID=g5798.t1.intron1;Parent=g5798.t1;
OX465274.1_Tachina_grossa_genome_assembly,_chromosome:_1	AUGUSTUS	CDS	114970658	114970805	0.6	-	0	ID=g5798.t1.CDS2;Parent=g5798.t1;
OX465274.1_Tachina_grossa_genome_assembly,_chromosome:_1	AUGUSTUS	exon	114970658	114970805	.	-	.	ID=g5798.t1.exon2;Parent=g5798.t1;
OX465274.1_Tachina_grossa_genome_assembly,_chromosome:_1	AUGUSTUS	intron	114970806	114970858	0.63	-	.	ID=g5798.t1.intron2;Parent=g5798.t1;
OX465274.1_Tachina_grossa_genome_assembly,_chromosome:_1	AUGUSTUS	CDS	114970859	114970969	0.5	-	0	ID=g5798.t1.CDS3;Parent=g5798.t1;
OX465274.1_Tachina_grossa_genome_assembly,_chromosome:_1	AUGUSTUS	exon	114970859	114970969	.	-	.	ID=g5798.t1.exon3;Parent=g5798.t1;
OX465274.1_Tachina_grossa_genome_assembly,_chromosome:_1	AUGUSTUS	start_codon	114970967	114970969	.	-	0	ID=g5798.t1.start1;Parent=g5798.t1;
OX465274.1_Tachina_grossa_genome_assembly,_chromosome:_1	AUGUSTUS	gene	114971342	114972139	.	-	.	ID=g5799;
OX465274.1_Tachina_grossa_genome_assembly,_chromosome:_1	AUGUSTUS	mRNA	114971342	114972139	0.23	-	.	ID=g5799.t1;Parent=g5799;
OX465274.1_Tachina_grossa_genome_assembly,_chromosome:_1	AUGUSTUS	stop_codon	114971342	114971344	.	-	0	ID=g5799.t1.stop1;Parent=g5799.t1;
OX465274.1_Tachina_grossa_genome_assembly,_chromosome:_1	AUGUSTUS	CDS	114971342	114971511	0.39	-	2	ID=g5799.t1.CDS1;Parent=g5799.t1;
OX465274.1_Tachina_grossa_genome_assembly,_chromosome:_1	AUGUSTUS	exon	114971342	114971511	.	-	.	ID=g5799.t1.exon1;Parent=g5799.t1;
OX465274.1_Tachina_grossa_genome_assembly,_chromosome:_1	AUGUSTUS	intron	114971512	114971712	0.5	-	.	ID=g5799.t1.intron1;Parent=g5799.t1;
OX465274.1_Tachina_grossa_genome_assembly,_chromosome:_1	AUGUSTUS	CDS	114971713	114972139	0.39	-	0	ID=g5799.t1.CDS2;Parent=g5799.t1;
OX465274.1_Tachina_grossa_genome_assembly,_chromosome:_1	AUGUSTUS	exon	114971713	114972139	.	-	.	ID=g5799.t1.exon2;Parent=g5799.t1;
OX465274.1_Tachina_grossa_genome_assembly,_chromosome:_1	AUGUSTUS	start_codon	114972137	114972139	.	-	0	ID=g5799.t1.start1;Parent=g5799.t1;
OX465274.1_Tachina_grossa_genome_assembly,_chromosome:_1	AUGUSTUS	gene	114972516	114974813	.	-	.	ID=g5800;
OX465274.1_Tachina_grossa_genome_assembly,_chromosome:_1	AUGUSTUS	mRNA	114972516	114974813	0.13	-	.	ID=g5800.t1;Parent=g5800;
OX465274.1_Tachina_grossa_genome_assembly,_chromosome:_1	AUGUSTUS	stop_codon	114972516	114972518	.	-	0	ID=g5800.t1.stop1;Parent=g5800.t1;
OX465274.1_Tachina_grossa_genome_assembly,_chromosome:_1	AUGUSTUS	CDS	114972516	114973209	0.72	-	1	ID=g5800.t1.CDS1;Parent=g5800.t1;
OX465274.1_Tachina_grossa_genome_assembly,_chromosome:_1	AUGUSTUS	exon	114972516	114973209	.	-	.	ID=g5800.t1.exon1;Parent=g5800.t1;
OX465274.1_Tachina_grossa_genome_assembly,_chromosome:_1	AUGUSTUS	intron	114973210	114973612	0.56	-	.	ID=g5800.t1.intron1;Parent=g5800.t1;
OX465274.1_Tachina_grossa_genome_assembly,_chromosome:_1	AUGUSTUS	CDS	114973613	114974066	0.48	-	2	ID=g5800.t1.CDS2;Parent=g5800.t1;
OX465274.1_Tachina_grossa_genome_assembly,_chromosome:_1	AUGUSTUS	exon	114973613	114974066	.	-	.	ID=g5800.t1.exon2;Parent=g5800.t1;
OX465274.1_Tachina_grossa_genome_assembly,_chromosome:_1	AUGUSTUS	intron	114974067	114974294	0.7	-	.	ID=g5800.t1.intron2;Parent=g5800.t1;
OX465274.1_Tachina_grossa_genome_assembly,_chromosome:_1	AUGUSTUS	CDS	114974295	114974442	0.73	-	0	ID=g5800.t1.CDS3;Parent=g5800.t1;
OX465274.1_Tachina_grossa_genome_assembly,_chromosome:_1	AUGUSTUS	exon	114974295	114974442	.	-	.	ID=g5800.t1.exon3;Parent=g5800.t1;
OX465274.1_Tachina_grossa_genome_assembly,_chromosome:_1	AUGUSTUS	intron	114974443	114974495	0.84	-	.	ID=g5800.t1.intron3;Parent=g5800.t1;
OX465274.1_Tachina_grossa_genome_assembly,_chromosome:_1	AUGUSTUS	CDS	114974496	114974652	0.73	-	1	ID=g5800.t1.CDS4;Parent=g5800.t1;
OX465274.1_Tachina_grossa_genome_assembly,_chromosome:_1	AUGUSTUS	exon	114974496	114974652	.	-	.	ID=g5800.t1.exon4;Parent=g5800.t1;
OX465274.1_Tachina_grossa_genome_assembly,_chromosome:_1	AUGUSTUS	intron	114974653	114974757	0.29	-	.	ID=g5800.t1.intron4;Parent=g5800.t1;
OX465274.1_Tachina_grossa_genome_assembly,_chromosome:_1	AUGUSTUS	CDS	114974758	114974813	0.29	-	0	ID=g5800.t1.CDS5;Parent=g5800.t1;
OX465274.1_Tachina_grossa_genome_assembly,_chromosome:_1	AUGUSTUS	exon	114974758	114974813	.	-	.	ID=g5800.t1.exon5;Parent=g5800.t1;
OX465274.1_Tachina_grossa_genome_assembly,_chromosome:_1	AUGUSTUS	start_codon	114974811	114974813	.	-	0	ID=g5800.t1.start1;Parent=g5800.t1;
OX465274.1_Tachina_grossa_genome_assembly,_chromosome:_1	AUGUSTUS	gene	115015526	115016423	.	+	.	ID=g5801;
OX465274.1_Tachina_grossa_genome_assembly,_chromosome:_1	AUGUSTUS	mRNA	115015526	115016423	0.39	+	.	ID=g5801.t1;Parent=g5801;
OX465274.1_Tachina_grossa_genome_assembly,_chromosome:_1	AUGUSTUS	start_codon	115015526	115015528	.	+	0	ID=g5801.t1.start1;Parent=g5801.t1;
OX465274.1_Tachina_grossa_genome_assembly,_chromosome:_1	AUGUSTUS	CDS	115015526	115015681	0.43	+	0	ID=g5801.t1.CDS1;Parent=g5801.t1;
OX465274.1_Tachina_grossa_genome_assembly,_chromosome:_1	AUGUSTUS	exon	115015526	115015681	.	+	.	ID=g5801.t1.exon1;Parent=g5801.t1;
OX465274.1_Tachina_grossa_genome_assembly,_chromosome:_1	AUGUSTUS	intron	115015682	115016066	0.41	+	.	ID=g5801.t1.intron1;Parent=g5801.t1;
OX465274.1_Tachina_grossa_genome_assembly,_chromosome:_1	AUGUSTUS	CDS	115016067	115016423	0.45	+	0	ID=g5801.t1.CDS2;Parent=g5801.t1;
OX465274.1_Tachina_grossa_genome_assembly,_chromosome:_1	AUGUSTUS	exon	115016067	115016423	.	+	.	ID=g5801.t1.exon2;Parent=g5801.t1;
OX465274.1_Tachina_grossa_genome_assembly,_chromosome:_1	AUGUSTUS	stop_codon	115016421	115016423	.	+	0	ID=g5801.t1.stop1;Parent=g5801.t1;
OX465274.1_Tachina_grossa_genome_assembly,_chromosome:_1	AUGUSTUS	gene	115016556	115017438	.	+	.	ID=g5802;
OX465274.1_Tachina_grossa_genome_assembly,_chromosome:_1	AUGUSTUS	mRNA	115016556	115017438	0.72	+	.	ID=g5802.t1;Parent=g5802;
OX465274.1_Tachina_grossa_genome_assembly,_chromosome:_1	AUGUSTUS	start_codon	115016556	115016558	.	+	0	ID=g5802.t1.start1;Parent=g5802.t1;
OX465274.1_Tachina_grossa_genome_assembly,_chromosome:_1	AUGUSTUS	CDS	115016556	115016904	0.94	+	0	ID=g5802.t1.CDS1;Parent=g5802.t1;
OX465274.1_Tachina_grossa_genome_assembly,_chromosome:_1	AUGUSTUS	exon	115016556	115016904	.	+	.	ID=g5802.t1.exon1;Parent=g5802.t1;
OX465274.1_Tachina_grossa_genome_assembly,_chromosome:_1	AUGUSTUS	intron	115016905	115017202	0.94	+	.	ID=g5802.t1.intron1;Parent=g5802.t1;
OX465274.1_Tachina_grossa_genome_assembly,_chromosome:_1	AUGUSTUS	CDS	115017203	115017438	0.77	+	2	ID=g5802.t1.CDS2;Parent=g5802.t1;
OX465274.1_Tachina_grossa_genome_assembly,_chromosome:_1	AUGUSTUS	exon	115017203	115017438	.	+	.	ID=g5802.t1.exon2;Parent=g5802.t1;
OX465274.1_Tachina_grossa_genome_assembly,_chromosome:_1	AUGUSTUS	stop_codon	115017436	115017438	.	+	0	ID=g5802.t1.stop1;Parent=g5802.t1;
OX465274.1_Tachina_grossa_genome_assembly,_chromosome:_1	AUGUSTUS	gene	115066517	115067660	.	-	.	ID=g5803;
OX465274.1_Tachina_grossa_genome_assembly,_chromosome:_1	AUGUSTUS	mRNA	115066517	115067660	0.5	-	.	ID=g5803.t1;Parent=g5803;
OX465274.1_Tachina_grossa_genome_assembly,_chromosome:_1	AUGUSTUS	stop_codon	115066517	115066519	.	-	0	ID=g5803.t1.stop1;Parent=g5803.t1;
OX465274.1_Tachina_grossa_genome_assembly,_chromosome:_1	AUGUSTUS	CDS	115066517	115066974	1	-	2	ID=g5803.t1.CDS1;Parent=g5803.t1;
OX465274.1_Tachina_grossa_genome_assembly,_chromosome:_1	AUGUSTUS	exon	115066517	115066974	.	-	.	ID=g5803.t1.exon1;Parent=g5803.t1;
OX465274.1_Tachina_grossa_genome_assembly,_chromosome:_1	AUGUSTUS	intron	115066975	115067044	1	-	.	ID=g5803.t1.intron1;Parent=g5803.t1;
OX465274.1_Tachina_grossa_genome_assembly,_chromosome:_1	AUGUSTUS	CDS	115067045	115067112	0.87	-	1	ID=g5803.t1.CDS2;Parent=g5803.t1;
OX465274.1_Tachina_grossa_genome_assembly,_chromosome:_1	AUGUSTUS	exon	115067045	115067112	.	-	.	ID=g5803.t1.exon2;Parent=g5803.t1;
OX465274.1_Tachina_grossa_genome_assembly,_chromosome:_1	AUGUSTUS	intron	115067113	115067168	0.65	-	.	ID=g5803.t1.intron2;Parent=g5803.t1;
OX465274.1_Tachina_grossa_genome_assembly,_chromosome:_1	AUGUSTUS	CDS	115067169	115067206	0.65	-	0	ID=g5803.t1.CDS3;Parent=g5803.t1;
OX465274.1_Tachina_grossa_genome_assembly,_chromosome:_1	AUGUSTUS	exon	115067169	115067206	.	-	.	ID=g5803.t1.exon3;Parent=g5803.t1;
OX465274.1_Tachina_grossa_genome_assembly,_chromosome:_1	AUGUSTUS	intron	115067207	115067271	1	-	.	ID=g5803.t1.intron3;Parent=g5803.t1;
OX465274.1_Tachina_grossa_genome_assembly,_chromosome:_1	AUGUSTUS	CDS	115067272	115067459	0.87	-	2	ID=g5803.t1.CDS4;Parent=g5803.t1;
OX465274.1_Tachina_grossa_genome_assembly,_chromosome:_1	AUGUSTUS	exon	115067272	115067459	.	-	.	ID=g5803.t1.exon4;Parent=g5803.t1;
OX465274.1_Tachina_grossa_genome_assembly,_chromosome:_1	AUGUSTUS	intron	115067460	115067572	0.75	-	.	ID=g5803.t1.intron4;Parent=g5803.t1;
OX465274.1_Tachina_grossa_genome_assembly,_chromosome:_1	AUGUSTUS	CDS	115067573	115067660	0.73	-	0	ID=g5803.t1.CDS5;Parent=g5803.t1;
OX465274.1_Tachina_grossa_genome_assembly,_chromosome:_1	AUGUSTUS	exon	115067573	115067660	.	-	.	ID=g5803.t1.exon5;Parent=g5803.t1;
OX465274.1_Tachina_grossa_genome_assembly,_chromosome:_1	AUGUSTUS	start_codon	115067658	115067660	.	-	0	ID=g5803.t1.start1;Parent=g5803.t1;
OX465274.1_Tachina_grossa_genome_assembly,_chromosome:_1	AUGUSTUS	gene	115082214	115084856	.	-	.	ID=g5804;
OX465274.1_Tachina_grossa_genome_assembly,_chromosome:_1	AUGUSTUS	mRNA	115082214	115084856	0.16	-	.	ID=g5804.t1;Parent=g5804;
OX465274.1_Tachina_grossa_genome_assembly,_chromosome:_1	AUGUSTUS	stop_codon	115082214	115082216	.	-	0	ID=g5804.t1.stop1;Parent=g5804.t1;
OX465274.1_Tachina_grossa_genome_assembly,_chromosome:_1	AUGUSTUS	CDS	115082214	115082470	0.3	-	2	ID=g5804.t1.CDS1;Parent=g5804.t1;
OX465274.1_Tachina_grossa_genome_assembly,_chromosome:_1	AUGUSTUS	exon	115082214	115082470	.	-	.	ID=g5804.t1.exon1;Parent=g5804.t1;
OX465274.1_Tachina_grossa_genome_assembly,_chromosome:_1	AUGUSTUS	intron	115082471	115083901	0.28	-	.	ID=g5804.t1.intron1;Parent=g5804.t1;
OX465274.1_Tachina_grossa_genome_assembly,_chromosome:_1	AUGUSTUS	CDS	115083902	115084370	0.27	-	0	ID=g5804.t1.CDS2;Parent=g5804.t1;
OX465274.1_Tachina_grossa_genome_assembly,_chromosome:_1	AUGUSTUS	exon	115083902	115084370	.	-	.	ID=g5804.t1.exon2;Parent=g5804.t1;
OX465274.1_Tachina_grossa_genome_assembly,_chromosome:_1	AUGUSTUS	intron	115084371	115084427	0.69	-	.	ID=g5804.t1.intron2;Parent=g5804.t1;
OX465274.1_Tachina_grossa_genome_assembly,_chromosome:_1	AUGUSTUS	CDS	115084428	115084856	0.57	-	0	ID=g5804.t1.CDS3;Parent=g5804.t1;
OX465274.1_Tachina_grossa_genome_assembly,_chromosome:_1	AUGUSTUS	exon	115084428	115084856	.	-	.	ID=g5804.t1.exon3;Parent=g5804.t1;
OX465274.1_Tachina_grossa_genome_assembly,_chromosome:_1	AUGUSTUS	start_codon	115084854	115084856	.	-	0	ID=g5804.t1.start1;Parent=g5804.t1;
OX465274.1_Tachina_grossa_genome_assembly,_chromosome:_1	AUGUSTUS	gene	115124633	115126038	.	+	.	ID=g5805;
OX465274.1_Tachina_grossa_genome_assembly,_chromosome:_1	AUGUSTUS	mRNA	115124633	115126038	1	+	.	ID=g5805.t1;Parent=g5805;
OX465274.1_Tachina_grossa_genome_assembly,_chromosome:_1	AUGUSTUS	start_codon	115124633	115124635	.	+	0	ID=g5805.t1.start1;Parent=g5805.t1;
OX465274.1_Tachina_grossa_genome_assembly,_chromosome:_1	AUGUSTUS	CDS	115124633	115125812	1	+	0	ID=g5805.t1.CDS1;Parent=g5805.t1;
OX465274.1_Tachina_grossa_genome_assembly,_chromosome:_1	AUGUSTUS	exon	115124633	115125812	.	+	.	ID=g5805.t1.exon1;Parent=g5805.t1;
OX465274.1_Tachina_grossa_genome_assembly,_chromosome:_1	AUGUSTUS	intron	115125813	115125862	1	+	.	ID=g5805.t1.intron1;Parent=g5805.t1;
OX465274.1_Tachina_grossa_genome_assembly,_chromosome:_1	AUGUSTUS	CDS	115125863	115126038	1	+	2	ID=g5805.t1.CDS2;Parent=g5805.t1;
OX465274.1_Tachina_grossa_genome_assembly,_chromosome:_1	AUGUSTUS	exon	115125863	115126038	.	+	.	ID=g5805.t1.exon2;Parent=g5805.t1;
OX465274.1_Tachina_grossa_genome_assembly,_chromosome:_1	AUGUSTUS	stop_codon	115126036	115126038	.	+	0	ID=g5805.t1.stop1;Parent=g5805.t1;
OX465274.1_Tachina_grossa_genome_assembly,_chromosome:_1	AUGUSTUS	gene	115259381	115261578	.	-	.	ID=g5806;
OX465274.1_Tachina_grossa_genome_assembly,_chromosome:_1	AUGUSTUS	mRNA	115260463	115261578	1	-	.	ID=g5806.t1;Parent=g5806;
OX465274.1_Tachina_grossa_genome_assembly,_chromosome:_1	AUGUSTUS	stop_codon	115260463	115260465	.	-	0	ID=g5806.t1.stop1;Parent=g5806.t1;
OX465274.1_Tachina_grossa_genome_assembly,_chromosome:_1	AUGUSTUS	CDS	115260463	115261578	1	-	0	ID=g5806.t1.CDS1;Parent=g5806.t1;
OX465274.1_Tachina_grossa_genome_assembly,_chromosome:_1	AUGUSTUS	exon	115260463	115261578	.	-	.	ID=g5806.t1.exon1;Parent=g5806.t1;
OX465274.1_Tachina_grossa_genome_assembly,_chromosome:_1	AUGUSTUS	start_codon	115261576	115261578	.	-	0	ID=g5806.t1.start1;Parent=g5806.t1;
OX465274.1_Tachina_grossa_genome_assembly,_chromosome:_1	AUGUSTUS	mRNA	115259381	115261578	0.16	-	.	ID=g5806.t2;Parent=g5806;
OX465274.1_Tachina_grossa_genome_assembly,_chromosome:_1	AUGUSTUS	stop_codon	115259381	115259383	.	-	0	ID=g5806.t2.stop1;Parent=g5806.t2;
OX465274.1_Tachina_grossa_genome_assembly,_chromosome:_1	AUGUSTUS	CDS	115259381	115259487	0.33	-	2	ID=g5806.t2.CDS1;Parent=g5806.t2;
OX465274.1_Tachina_grossa_genome_assembly,_chromosome:_1	AUGUSTUS	exon	115259381	115259487	.	-	.	ID=g5806.t2.exon1;Parent=g5806.t2;
OX465274.1_Tachina_grossa_genome_assembly,_chromosome:_1	AUGUSTUS	intron	115259488	115260866	0.16	-	.	ID=g5806.t2.intron1;Parent=g5806.t2;
OX465274.1_Tachina_grossa_genome_assembly,_chromosome:_1	AUGUSTUS	CDS	115260867	115261578	0.32	-	0	ID=g5806.t2.CDS2;Parent=g5806.t2;
OX465274.1_Tachina_grossa_genome_assembly,_chromosome:_1	AUGUSTUS	exon	115260867	115261578	.	-	.	ID=g5806.t2.exon2;Parent=g5806.t2;
OX465274.1_Tachina_grossa_genome_assembly,_chromosome:_1	AUGUSTUS	start_codon	115261576	115261578	.	-	0	ID=g5806.t2.start1;Parent=g5806.t2;
OX465274.1_Tachina_grossa_genome_assembly,_chromosome:_1	AUGUSTUS	gene	115282565	115287190	.	-	.	ID=g5807;
OX465274.1_Tachina_grossa_genome_assembly,_chromosome:_1	AUGUSTUS	mRNA	115282565	115287190	0.72	-	.	ID=g5807.t1;Parent=g5807;
OX465274.1_Tachina_grossa_genome_assembly,_chromosome:_1	AUGUSTUS	stop_codon	115282565	115282567	.	-	0	ID=g5807.t1.stop1;Parent=g5807.t1;
OX465274.1_Tachina_grossa_genome_assembly,_chromosome:_1	AUGUSTUS	CDS	115282565	115282767	0.74	-	2	ID=g5807.t1.CDS1;Parent=g5807.t1;
OX465274.1_Tachina_grossa_genome_assembly,_chromosome:_1	AUGUSTUS	exon	115282565	115282767	.	-	.	ID=g5807.t1.exon1;Parent=g5807.t1;
OX465274.1_Tachina_grossa_genome_assembly,_chromosome:_1	AUGUSTUS	intron	115282768	115287033	0.72	-	.	ID=g5807.t1.intron1;Parent=g5807.t1;
OX465274.1_Tachina_grossa_genome_assembly,_chromosome:_1	AUGUSTUS	CDS	115287034	115287190	0.99	-	0	ID=g5807.t1.CDS2;Parent=g5807.t1;
OX465274.1_Tachina_grossa_genome_assembly,_chromosome:_1	AUGUSTUS	exon	115287034	115287190	.	-	.	ID=g5807.t1.exon2;Parent=g5807.t1;
OX465274.1_Tachina_grossa_genome_assembly,_chromosome:_1	AUGUSTUS	start_codon	115287188	115287190	.	-	0	ID=g5807.t1.start1;Parent=g5807.t1;
OX465274.1_Tachina_grossa_genome_assembly,_chromosome:_1	AUGUSTUS	gene	115298936	115307822	.	+	.	ID=g5808;
OX465274.1_Tachina_grossa_genome_assembly,_chromosome:_1	AUGUSTUS	mRNA	115298936	115307822	0.42	+	.	ID=g5808.t1;Parent=g5808;
OX465274.1_Tachina_grossa_genome_assembly,_chromosome:_1	AUGUSTUS	start_codon	115298936	115298938	.	+	0	ID=g5808.t1.start1;Parent=g5808.t1;
OX465274.1_Tachina_grossa_genome_assembly,_chromosome:_1	AUGUSTUS	CDS	115298936	115299127	0.46	+	0	ID=g5808.t1.CDS1;Parent=g5808.t1;
OX465274.1_Tachina_grossa_genome_assembly,_chromosome:_1	AUGUSTUS	exon	115298936	115299127	.	+	.	ID=g5808.t1.exon1;Parent=g5808.t1;
OX465274.1_Tachina_grossa_genome_assembly,_chromosome:_1	AUGUSTUS	intron	115299128	115307453	0.42	+	.	ID=g5808.t1.intron1;Parent=g5808.t1;
OX465274.1_Tachina_grossa_genome_assembly,_chromosome:_1	AUGUSTUS	CDS	115307454	115307822	0.86	+	0	ID=g5808.t1.CDS2;Parent=g5808.t1;
OX465274.1_Tachina_grossa_genome_assembly,_chromosome:_1	AUGUSTUS	exon	115307454	115307822	.	+	.	ID=g5808.t1.exon2;Parent=g5808.t1;
OX465274.1_Tachina_grossa_genome_assembly,_chromosome:_1	AUGUSTUS	stop_codon	115307820	115307822	.	+	0	ID=g5808.t1.stop1;Parent=g5808.t1;
OX465274.1_Tachina_grossa_genome_assembly,_chromosome:_1	AUGUSTUS	gene	115332812	115335867	.	+	.	ID=g5809;
OX465274.1_Tachina_grossa_genome_assembly,_chromosome:_1	AUGUSTUS	mRNA	115332812	115335867	0.58	+	.	ID=g5809.t1;Parent=g5809;
OX465274.1_Tachina_grossa_genome_assembly,_chromosome:_1	AUGUSTUS	start_codon	115332812	115332814	.	+	0	ID=g5809.t1.start1;Parent=g5809.t1;
OX465274.1_Tachina_grossa_genome_assembly,_chromosome:_1	AUGUSTUS	CDS	115332812	115333610	0.58	+	0	ID=g5809.t1.CDS1;Parent=g5809.t1;
OX465274.1_Tachina_grossa_genome_assembly,_chromosome:_1	AUGUSTUS	exon	115332812	115333610	.	+	.	ID=g5809.t1.exon1;Parent=g5809.t1;
OX465274.1_Tachina_grossa_genome_assembly,_chromosome:_1	AUGUSTUS	intron	115333611	115333840	0.58	+	.	ID=g5809.t1.intron1;Parent=g5809.t1;
OX465274.1_Tachina_grossa_genome_assembly,_chromosome:_1	AUGUSTUS	CDS	115333841	115335867	0.58	+	2	ID=g5809.t1.CDS2;Parent=g5809.t1;
OX465274.1_Tachina_grossa_genome_assembly,_chromosome:_1	AUGUSTUS	exon	115333841	115335867	.	+	.	ID=g5809.t1.exon2;Parent=g5809.t1;
OX465274.1_Tachina_grossa_genome_assembly,_chromosome:_1	AUGUSTUS	stop_codon	115335865	115335867	.	+	0	ID=g5809.t1.stop1;Parent=g5809.t1;
OX465274.1_Tachina_grossa_genome_assembly,_chromosome:_1	AUGUSTUS	gene	115376326	115378905	.	-	.	ID=g5810;
OX465274.1_Tachina_grossa_genome_assembly,_chromosome:_1	AUGUSTUS	mRNA	115376326	115378905	0.81	-	.	ID=g5810.t1;Parent=g5810;
OX465274.1_Tachina_grossa_genome_assembly,_chromosome:_1	AUGUSTUS	stop_codon	115376326	115376328	.	-	0	ID=g5810.t1.stop1;Parent=g5810.t1;
OX465274.1_Tachina_grossa_genome_assembly,_chromosome:_1	AUGUSTUS	CDS	115376326	115376619	0.97	-	0	ID=g5810.t1.CDS1;Parent=g5810.t1;
OX465274.1_Tachina_grossa_genome_assembly,_chromosome:_1	AUGUSTUS	exon	115376326	115376619	.	-	.	ID=g5810.t1.exon1;Parent=g5810.t1;
OX465274.1_Tachina_grossa_genome_assembly,_chromosome:_1	AUGUSTUS	intron	115376620	115376910	0.96	-	.	ID=g5810.t1.intron1;Parent=g5810.t1;
OX465274.1_Tachina_grossa_genome_assembly,_chromosome:_1	AUGUSTUS	CDS	115376911	115378002	0.82	-	0	ID=g5810.t1.CDS2;Parent=g5810.t1;
OX465274.1_Tachina_grossa_genome_assembly,_chromosome:_1	AUGUSTUS	exon	115376911	115378002	.	-	.	ID=g5810.t1.exon2;Parent=g5810.t1;
OX465274.1_Tachina_grossa_genome_assembly,_chromosome:_1	AUGUSTUS	intron	115378003	115378098	0.84	-	.	ID=g5810.t1.intron2;Parent=g5810.t1;
OX465274.1_Tachina_grossa_genome_assembly,_chromosome:_1	AUGUSTUS	CDS	115378099	115378905	0.84	-	0	ID=g5810.t1.CDS3;Parent=g5810.t1;
OX465274.1_Tachina_grossa_genome_assembly,_chromosome:_1	AUGUSTUS	exon	115378099	115378905	.	-	.	ID=g5810.t1.exon3;Parent=g5810.t1;
OX465274.1_Tachina_grossa_genome_assembly,_chromosome:_1	AUGUSTUS	start_codon	115378903	115378905	.	-	0	ID=g5810.t1.start1;Parent=g5810.t1;
OX465274.1_Tachina_grossa_genome_assembly,_chromosome:_1	AUGUSTUS	gene	115378997	115379316	.	-	.	ID=g5811;
OX465274.1_Tachina_grossa_genome_assembly,_chromosome:_1	AUGUSTUS	mRNA	115378997	115379316	0.64	-	.	ID=g5811.t1;Parent=g5811;
OX465274.1_Tachina_grossa_genome_assembly,_chromosome:_1	AUGUSTUS	stop_codon	115378997	115378999	.	-	0	ID=g5811.t1.stop1;Parent=g5811.t1;
OX465274.1_Tachina_grossa_genome_assembly,_chromosome:_1	AUGUSTUS	CDS	115378997	115379032	1	-	0	ID=g5811.t1.CDS1;Parent=g5811.t1;
OX465274.1_Tachina_grossa_genome_assembly,_chromosome:_1	AUGUSTUS	exon	115378997	115379032	.	-	.	ID=g5811.t1.exon1;Parent=g5811.t1;
OX465274.1_Tachina_grossa_genome_assembly,_chromosome:_1	AUGUSTUS	intron	115379033	115379127	0.64	-	.	ID=g5811.t1.intron1;Parent=g5811.t1;
OX465274.1_Tachina_grossa_genome_assembly,_chromosome:_1	AUGUSTUS	CDS	115379128	115379316	0.64	-	0	ID=g5811.t1.CDS2;Parent=g5811.t1;
OX465274.1_Tachina_grossa_genome_assembly,_chromosome:_1	AUGUSTUS	exon	115379128	115379316	.	-	.	ID=g5811.t1.exon2;Parent=g5811.t1;
OX465274.1_Tachina_grossa_genome_assembly,_chromosome:_1	AUGUSTUS	start_codon	115379314	115379316	.	-	0	ID=g5811.t1.start1;Parent=g5811.t1;
OX465274.1_Tachina_grossa_genome_assembly,_chromosome:_1	AUGUSTUS	gene	115380015	115380485	.	-	.	ID=g5812;
OX465274.1_Tachina_grossa_genome_assembly,_chromosome:_1	AUGUSTUS	mRNA	115380015	115380485	1	-	.	ID=g5812.t1;Parent=g5812;
OX465274.1_Tachina_grossa_genome_assembly,_chromosome:_1	AUGUSTUS	stop_codon	115380015	115380017	.	-	0	ID=g5812.t1.stop1;Parent=g5812.t1;
OX465274.1_Tachina_grossa_genome_assembly,_chromosome:_1	AUGUSTUS	CDS	115380015	115380485	1	-	0	ID=g5812.t1.CDS1;Parent=g5812.t1;
OX465274.1_Tachina_grossa_genome_assembly,_chromosome:_1	AUGUSTUS	exon	115380015	115380485	.	-	.	ID=g5812.t1.exon1;Parent=g5812.t1;
OX465274.1_Tachina_grossa_genome_assembly,_chromosome:_1	AUGUSTUS	start_codon	115380483	115380485	.	-	0	ID=g5812.t1.start1;Parent=g5812.t1;
OX465274.1_Tachina_grossa_genome_assembly,_chromosome:_1	AUGUSTUS	gene	115433162	115438258	.	+	.	ID=g5813;
OX465274.1_Tachina_grossa_genome_assembly,_chromosome:_1	AUGUSTUS	mRNA	115433162	115438258	0.3	+	.	ID=g5813.t1;Parent=g5813;
OX465274.1_Tachina_grossa_genome_assembly,_chromosome:_1	AUGUSTUS	start_codon	115433162	115433164	.	+	0	ID=g5813.t1.start1;Parent=g5813.t1;
OX465274.1_Tachina_grossa_genome_assembly,_chromosome:_1	AUGUSTUS	CDS	115433162	115433714	0.82	+	0	ID=g5813.t1.CDS1;Parent=g5813.t1;
OX465274.1_Tachina_grossa_genome_assembly,_chromosome:_1	AUGUSTUS	exon	115433162	115433714	.	+	.	ID=g5813.t1.exon1;Parent=g5813.t1;
OX465274.1_Tachina_grossa_genome_assembly,_chromosome:_1	AUGUSTUS	intron	115433715	115438106	0.31	+	.	ID=g5813.t1.intron1;Parent=g5813.t1;
OX465274.1_Tachina_grossa_genome_assembly,_chromosome:_1	AUGUSTUS	CDS	115438107	115438258	0.3	+	2	ID=g5813.t1.CDS2;Parent=g5813.t1;
OX465274.1_Tachina_grossa_genome_assembly,_chromosome:_1	AUGUSTUS	exon	115438107	115438258	.	+	.	ID=g5813.t1.exon2;Parent=g5813.t1;
OX465274.1_Tachina_grossa_genome_assembly,_chromosome:_1	AUGUSTUS	stop_codon	115438256	115438258	.	+	0	ID=g5813.t1.stop1;Parent=g5813.t1;
OX465274.1_Tachina_grossa_genome_assembly,_chromosome:_1	AUGUSTUS	gene	115439387	115439794	.	+	.	ID=g5814;
OX465274.1_Tachina_grossa_genome_assembly,_chromosome:_1	AUGUSTUS	mRNA	115439387	115439794	0.29	+	.	ID=g5814.t1;Parent=g5814;
OX465274.1_Tachina_grossa_genome_assembly,_chromosome:_1	AUGUSTUS	start_codon	115439387	115439389	.	+	0	ID=g5814.t1.start1;Parent=g5814.t1;
OX465274.1_Tachina_grossa_genome_assembly,_chromosome:_1	AUGUSTUS	CDS	115439387	115439794	0.29	+	0	ID=g5814.t1.CDS1;Parent=g5814.t1;
OX465274.1_Tachina_grossa_genome_assembly,_chromosome:_1	AUGUSTUS	exon	115439387	115439794	.	+	.	ID=g5814.t1.exon1;Parent=g5814.t1;
OX465274.1_Tachina_grossa_genome_assembly,_chromosome:_1	AUGUSTUS	stop_codon	115439792	115439794	.	+	0	ID=g5814.t1.stop1;Parent=g5814.t1;
OX465274.1_Tachina_grossa_genome_assembly,_chromosome:_1	AUGUSTUS	gene	115441047	115442123	.	-	.	ID=g5815;
OX465274.1_Tachina_grossa_genome_assembly,_chromosome:_1	AUGUSTUS	mRNA	115441047	115442123	0.97	-	.	ID=g5815.t1;Parent=g5815;
OX465274.1_Tachina_grossa_genome_assembly,_chromosome:_1	AUGUSTUS	stop_codon	115441047	115441049	.	-	0	ID=g5815.t1.stop1;Parent=g5815.t1;
OX465274.1_Tachina_grossa_genome_assembly,_chromosome:_1	AUGUSTUS	CDS	115441047	115441477	0.97	-	2	ID=g5815.t1.CDS1;Parent=g5815.t1;
OX465274.1_Tachina_grossa_genome_assembly,_chromosome:_1	AUGUSTUS	exon	115441047	115441477	.	-	.	ID=g5815.t1.exon1;Parent=g5815.t1;
OX465274.1_Tachina_grossa_genome_assembly,_chromosome:_1	AUGUSTUS	intron	115441478	115441672	1	-	.	ID=g5815.t1.intron1;Parent=g5815.t1;
OX465274.1_Tachina_grossa_genome_assembly,_chromosome:_1	AUGUSTUS	CDS	115441673	115442123	1	-	0	ID=g5815.t1.CDS2;Parent=g5815.t1;
OX465274.1_Tachina_grossa_genome_assembly,_chromosome:_1	AUGUSTUS	exon	115441673	115442123	.	-	.	ID=g5815.t1.exon2;Parent=g5815.t1;
OX465274.1_Tachina_grossa_genome_assembly,_chromosome:_1	AUGUSTUS	start_codon	115442121	115442123	.	-	0	ID=g5815.t1.start1;Parent=g5815.t1;
OX465274.1_Tachina_grossa_genome_assembly,_chromosome:_1	AUGUSTUS	gene	115452160	115453710	.	-	.	ID=g5816;
OX465274.1_Tachina_grossa_genome_assembly,_chromosome:_1	AUGUSTUS	mRNA	115452160	115453710	0.97	-	.	ID=g5816.t1;Parent=g5816;
OX465274.1_Tachina_grossa_genome_assembly,_chromosome:_1	AUGUSTUS	stop_codon	115452160	115452162	.	-	0	ID=g5816.t1.stop1;Parent=g5816.t1;
OX465274.1_Tachina_grossa_genome_assembly,_chromosome:_1	AUGUSTUS	CDS	115452160	115453710	0.97	-	0	ID=g5816.t1.CDS1;Parent=g5816.t1;
OX465274.1_Tachina_grossa_genome_assembly,_chromosome:_1	AUGUSTUS	exon	115452160	115453710	.	-	.	ID=g5816.t1.exon1;Parent=g5816.t1;
OX465274.1_Tachina_grossa_genome_assembly,_chromosome:_1	AUGUSTUS	start_codon	115453708	115453710	.	-	0	ID=g5816.t1.start1;Parent=g5816.t1;
OX465274.1_Tachina_grossa_genome_assembly,_chromosome:_1	AUGUSTUS	gene	115454572	115455033	.	-	.	ID=g5817;
OX465274.1_Tachina_grossa_genome_assembly,_chromosome:_1	AUGUSTUS	mRNA	115454572	115455033	0.99	-	.	ID=g5817.t1;Parent=g5817;
OX465274.1_Tachina_grossa_genome_assembly,_chromosome:_1	AUGUSTUS	stop_codon	115454572	115454574	.	-	0	ID=g5817.t1.stop1;Parent=g5817.t1;
OX465274.1_Tachina_grossa_genome_assembly,_chromosome:_1	AUGUSTUS	CDS	115454572	115455033	0.99	-	0	ID=g5817.t1.CDS1;Parent=g5817.t1;
OX465274.1_Tachina_grossa_genome_assembly,_chromosome:_1	AUGUSTUS	exon	115454572	115455033	.	-	.	ID=g5817.t1.exon1;Parent=g5817.t1;
OX465274.1_Tachina_grossa_genome_assembly,_chromosome:_1	AUGUSTUS	start_codon	115455031	115455033	.	-	0	ID=g5817.t1.start1;Parent=g5817.t1;
OX465274.1_Tachina_grossa_genome_assembly,_chromosome:_1	AUGUSTUS	gene	115455529	115456655	.	-	.	ID=g5818;
OX465274.1_Tachina_grossa_genome_assembly,_chromosome:_1	AUGUSTUS	mRNA	115455529	115456655	0.6	-	.	ID=g5818.t1;Parent=g5818;
OX465274.1_Tachina_grossa_genome_assembly,_chromosome:_1	AUGUSTUS	stop_codon	115455529	115455531	.	-	0	ID=g5818.t1.stop1;Parent=g5818.t1;
OX465274.1_Tachina_grossa_genome_assembly,_chromosome:_1	AUGUSTUS	CDS	115455529	115455602	0.6	-	2	ID=g5818.t1.CDS1;Parent=g5818.t1;
OX465274.1_Tachina_grossa_genome_assembly,_chromosome:_1	AUGUSTUS	exon	115455529	115455602	.	-	.	ID=g5818.t1.exon1;Parent=g5818.t1;
OX465274.1_Tachina_grossa_genome_assembly,_chromosome:_1	AUGUSTUS	intron	115455603	115455670	0.61	-	.	ID=g5818.t1.intron1;Parent=g5818.t1;
OX465274.1_Tachina_grossa_genome_assembly,_chromosome:_1	AUGUSTUS	CDS	115455671	115456655	0.68	-	0	ID=g5818.t1.CDS2;Parent=g5818.t1;
OX465274.1_Tachina_grossa_genome_assembly,_chromosome:_1	AUGUSTUS	exon	115455671	115456655	.	-	.	ID=g5818.t1.exon2;Parent=g5818.t1;
OX465274.1_Tachina_grossa_genome_assembly,_chromosome:_1	AUGUSTUS	start_codon	115456653	115456655	.	-	0	ID=g5818.t1.start1;Parent=g5818.t1;
OX465274.1_Tachina_grossa_genome_assembly,_chromosome:_1	AUGUSTUS	gene	115456735	115457223	.	-	.	ID=g5819;
OX465274.1_Tachina_grossa_genome_assembly,_chromosome:_1	AUGUSTUS	mRNA	115456735	115457223	1	-	.	ID=g5819.t1;Parent=g5819;
OX465274.1_Tachina_grossa_genome_assembly,_chromosome:_1	AUGUSTUS	stop_codon	115456735	115456737	.	-	0	ID=g5819.t1.stop1;Parent=g5819.t1;
OX465274.1_Tachina_grossa_genome_assembly,_chromosome:_1	AUGUSTUS	CDS	115456735	115457223	1	-	0	ID=g5819.t1.CDS1;Parent=g5819.t1;
OX465274.1_Tachina_grossa_genome_assembly,_chromosome:_1	AUGUSTUS	exon	115456735	115457223	.	-	.	ID=g5819.t1.exon1;Parent=g5819.t1;
OX465274.1_Tachina_grossa_genome_assembly,_chromosome:_1	AUGUSTUS	start_codon	115457221	115457223	.	-	0	ID=g5819.t1.start1;Parent=g5819.t1;
OX465274.1_Tachina_grossa_genome_assembly,_chromosome:_1	AUGUSTUS	gene	115484807	115486874	.	+	.	ID=g5820;
OX465274.1_Tachina_grossa_genome_assembly,_chromosome:_1	AUGUSTUS	mRNA	115484807	115486874	0.31	+	.	ID=g5820.t1;Parent=g5820;
OX465274.1_Tachina_grossa_genome_assembly,_chromosome:_1	AUGUSTUS	start_codon	115484807	115484809	.	+	0	ID=g5820.t1.start1;Parent=g5820.t1;
OX465274.1_Tachina_grossa_genome_assembly,_chromosome:_1	AUGUSTUS	CDS	115484807	115484959	1	+	0	ID=g5820.t1.CDS1;Parent=g5820.t1;
OX465274.1_Tachina_grossa_genome_assembly,_chromosome:_1	AUGUSTUS	exon	115484807	115484959	.	+	.	ID=g5820.t1.exon1;Parent=g5820.t1;
OX465274.1_Tachina_grossa_genome_assembly,_chromosome:_1	AUGUSTUS	intron	115484960	115486470	0.76	+	.	ID=g5820.t1.intron1;Parent=g5820.t1;
OX465274.1_Tachina_grossa_genome_assembly,_chromosome:_1	AUGUSTUS	CDS	115486471	115486629	0.39	+	0	ID=g5820.t1.CDS2;Parent=g5820.t1;
OX465274.1_Tachina_grossa_genome_assembly,_chromosome:_1	AUGUSTUS	exon	115486471	115486629	.	+	.	ID=g5820.t1.exon2;Parent=g5820.t1;
OX465274.1_Tachina_grossa_genome_assembly,_chromosome:_1	AUGUSTUS	intron	115486630	115486706	0.37	+	.	ID=g5820.t1.intron2;Parent=g5820.t1;
OX465274.1_Tachina_grossa_genome_assembly,_chromosome:_1	AUGUSTUS	CDS	115486707	115486874	0.78	+	0	ID=g5820.t1.CDS3;Parent=g5820.t1;
OX465274.1_Tachina_grossa_genome_assembly,_chromosome:_1	AUGUSTUS	exon	115486707	115486874	.	+	.	ID=g5820.t1.exon3;Parent=g5820.t1;
OX465274.1_Tachina_grossa_genome_assembly,_chromosome:_1	AUGUSTUS	stop_codon	115486872	115486874	.	+	0	ID=g5820.t1.stop1;Parent=g5820.t1;
OX465274.1_Tachina_grossa_genome_assembly,_chromosome:_1	AUGUSTUS	gene	115487170	115487735	.	+	.	ID=g5821;
OX465274.1_Tachina_grossa_genome_assembly,_chromosome:_1	AUGUSTUS	mRNA	115487170	115487735	0.97	+	.	ID=g5821.t1;Parent=g5821;
OX465274.1_Tachina_grossa_genome_assembly,_chromosome:_1	AUGUSTUS	start_codon	115487170	115487172	.	+	0	ID=g5821.t1.start1;Parent=g5821.t1;
OX465274.1_Tachina_grossa_genome_assembly,_chromosome:_1	AUGUSTUS	CDS	115487170	115487544	0.97	+	0	ID=g5821.t1.CDS1;Parent=g5821.t1;
OX465274.1_Tachina_grossa_genome_assembly,_chromosome:_1	AUGUSTUS	exon	115487170	115487544	.	+	.	ID=g5821.t1.exon1;Parent=g5821.t1;
OX465274.1_Tachina_grossa_genome_assembly,_chromosome:_1	AUGUSTUS	intron	115487545	115487606	0.97	+	.	ID=g5821.t1.intron1;Parent=g5821.t1;
OX465274.1_Tachina_grossa_genome_assembly,_chromosome:_1	AUGUSTUS	CDS	115487607	115487735	0.97	+	0	ID=g5821.t1.CDS2;Parent=g5821.t1;
OX465274.1_Tachina_grossa_genome_assembly,_chromosome:_1	AUGUSTUS	exon	115487607	115487735	.	+	.	ID=g5821.t1.exon2;Parent=g5821.t1;
OX465274.1_Tachina_grossa_genome_assembly,_chromosome:_1	AUGUSTUS	stop_codon	115487733	115487735	.	+	0	ID=g5821.t1.stop1;Parent=g5821.t1;
OX465274.1_Tachina_grossa_genome_assembly,_chromosome:_1	AUGUSTUS	gene	115490879	115491337	.	+	.	ID=g5822;
OX465274.1_Tachina_grossa_genome_assembly,_chromosome:_1	AUGUSTUS	mRNA	115490879	115491337	0.92	+	.	ID=g5822.t1;Parent=g5822;
OX465274.1_Tachina_grossa_genome_assembly,_chromosome:_1	AUGUSTUS	start_codon	115490879	115490881	.	+	0	ID=g5822.t1.start1;Parent=g5822.t1;
OX465274.1_Tachina_grossa_genome_assembly,_chromosome:_1	AUGUSTUS	CDS	115490879	115491337	0.92	+	0	ID=g5822.t1.CDS1;Parent=g5822.t1;
OX465274.1_Tachina_grossa_genome_assembly,_chromosome:_1	AUGUSTUS	exon	115490879	115491337	.	+	.	ID=g5822.t1.exon1;Parent=g5822.t1;
OX465274.1_Tachina_grossa_genome_assembly,_chromosome:_1	AUGUSTUS	stop_codon	115491335	115491337	.	+	0	ID=g5822.t1.stop1;Parent=g5822.t1;
OX465274.1_Tachina_grossa_genome_assembly,_chromosome:_1	AUGUSTUS	gene	115495542	115496401	.	+	.	ID=g5823;
OX465274.1_Tachina_grossa_genome_assembly,_chromosome:_1	AUGUSTUS	mRNA	115495542	115496401	1	+	.	ID=g5823.t1;Parent=g5823;
OX465274.1_Tachina_grossa_genome_assembly,_chromosome:_1	AUGUSTUS	start_codon	115495542	115495544	.	+	0	ID=g5823.t1.start1;Parent=g5823.t1;
OX465274.1_Tachina_grossa_genome_assembly,_chromosome:_1	AUGUSTUS	CDS	115495542	115495876	1	+	0	ID=g5823.t1.CDS1;Parent=g5823.t1;
OX465274.1_Tachina_grossa_genome_assembly,_chromosome:_1	AUGUSTUS	exon	115495542	115495876	.	+	.	ID=g5823.t1.exon1;Parent=g5823.t1;
OX465274.1_Tachina_grossa_genome_assembly,_chromosome:_1	AUGUSTUS	intron	115495877	115496028	1	+	.	ID=g5823.t1.intron1;Parent=g5823.t1;
OX465274.1_Tachina_grossa_genome_assembly,_chromosome:_1	AUGUSTUS	CDS	115496029	115496401	1	+	1	ID=g5823.t1.CDS2;Parent=g5823.t1;
OX465274.1_Tachina_grossa_genome_assembly,_chromosome:_1	AUGUSTUS	exon	115496029	115496401	.	+	.	ID=g5823.t1.exon2;Parent=g5823.t1;
OX465274.1_Tachina_grossa_genome_assembly,_chromosome:_1	AUGUSTUS	stop_codon	115496399	115496401	.	+	0	ID=g5823.t1.stop1;Parent=g5823.t1;
OX465274.1_Tachina_grossa_genome_assembly,_chromosome:_1	AUGUSTUS	gene	115504606	115505627	.	+	.	ID=g5824;
OX465274.1_Tachina_grossa_genome_assembly,_chromosome:_1	AUGUSTUS	mRNA	115504606	115505627	0.68	+	.	ID=g5824.t1;Parent=g5824;
OX465274.1_Tachina_grossa_genome_assembly,_chromosome:_1	AUGUSTUS	start_codon	115504606	115504608	.	+	0	ID=g5824.t1.start1;Parent=g5824.t1;
OX465274.1_Tachina_grossa_genome_assembly,_chromosome:_1	AUGUSTUS	CDS	115504606	115504842	0.68	+	0	ID=g5824.t1.CDS1;Parent=g5824.t1;
OX465274.1_Tachina_grossa_genome_assembly,_chromosome:_1	AUGUSTUS	exon	115504606	115504842	.	+	.	ID=g5824.t1.exon1;Parent=g5824.t1;
OX465274.1_Tachina_grossa_genome_assembly,_chromosome:_1	AUGUSTUS	intron	115504843	115504920	0.68	+	.	ID=g5824.t1.intron1;Parent=g5824.t1;
OX465274.1_Tachina_grossa_genome_assembly,_chromosome:_1	AUGUSTUS	CDS	115504921	115505170	0.69	+	0	ID=g5824.t1.CDS2;Parent=g5824.t1;
OX465274.1_Tachina_grossa_genome_assembly,_chromosome:_1	AUGUSTUS	exon	115504921	115505170	.	+	.	ID=g5824.t1.exon2;Parent=g5824.t1;
OX465274.1_Tachina_grossa_genome_assembly,_chromosome:_1	AUGUSTUS	intron	115505171	115505237	1	+	.	ID=g5824.t1.intron2;Parent=g5824.t1;
OX465274.1_Tachina_grossa_genome_assembly,_chromosome:_1	AUGUSTUS	CDS	115505238	115505388	1	+	2	ID=g5824.t1.CDS3;Parent=g5824.t1;
OX465274.1_Tachina_grossa_genome_assembly,_chromosome:_1	AUGUSTUS	exon	115505238	115505388	.	+	.	ID=g5824.t1.exon3;Parent=g5824.t1;
OX465274.1_Tachina_grossa_genome_assembly,_chromosome:_1	AUGUSTUS	intron	115505389	115505458	1	+	.	ID=g5824.t1.intron3;Parent=g5824.t1;
OX465274.1_Tachina_grossa_genome_assembly,_chromosome:_1	AUGUSTUS	CDS	115505459	115505627	1	+	1	ID=g5824.t1.CDS4;Parent=g5824.t1;
OX465274.1_Tachina_grossa_genome_assembly,_chromosome:_1	AUGUSTUS	exon	115505459	115505627	.	+	.	ID=g5824.t1.exon4;Parent=g5824.t1;
OX465274.1_Tachina_grossa_genome_assembly,_chromosome:_1	AUGUSTUS	stop_codon	115505625	115505627	.	+	0	ID=g5824.t1.stop1;Parent=g5824.t1;
OX465274.1_Tachina_grossa_genome_assembly,_chromosome:_1	AUGUSTUS	mRNA	115504606	115505627	0.26	+	.	ID=g5824.t2;Parent=g5824;
OX465274.1_Tachina_grossa_genome_assembly,_chromosome:_1	AUGUSTUS	start_codon	115504606	115504608	.	+	0	ID=g5824.t2.start1;Parent=g5824.t2;
OX465274.1_Tachina_grossa_genome_assembly,_chromosome:_1	AUGUSTUS	CDS	115504606	115504614	0.38	+	0	ID=g5824.t2.CDS1;Parent=g5824.t2;
OX465274.1_Tachina_grossa_genome_assembly,_chromosome:_1	AUGUSTUS	exon	115504606	115504614	.	+	.	ID=g5824.t2.exon1;Parent=g5824.t2;
OX465274.1_Tachina_grossa_genome_assembly,_chromosome:_1	AUGUSTUS	intron	115504615	115504920	0.26	+	.	ID=g5824.t2.intron1;Parent=g5824.t2;
OX465274.1_Tachina_grossa_genome_assembly,_chromosome:_1	AUGUSTUS	CDS	115504921	115505170	0.41	+	0	ID=g5824.t2.CDS2;Parent=g5824.t2;
OX465274.1_Tachina_grossa_genome_assembly,_chromosome:_1	AUGUSTUS	exon	115504921	115505170	.	+	.	ID=g5824.t2.exon2;Parent=g5824.t2;
OX465274.1_Tachina_grossa_genome_assembly,_chromosome:_1	AUGUSTUS	intron	115505171	115505237	1	+	.	ID=g5824.t2.intron2;Parent=g5824.t2;
OX465274.1_Tachina_grossa_genome_assembly,_chromosome:_1	AUGUSTUS	CDS	115505238	115505388	1	+	2	ID=g5824.t2.CDS3;Parent=g5824.t2;
OX465274.1_Tachina_grossa_genome_assembly,_chromosome:_1	AUGUSTUS	exon	115505238	115505388	.	+	.	ID=g5824.t2.exon3;Parent=g5824.t2;
OX465274.1_Tachina_grossa_genome_assembly,_chromosome:_1	AUGUSTUS	intron	115505389	115505458	1	+	.	ID=g5824.t2.intron3;Parent=g5824.t2;
OX465274.1_Tachina_grossa_genome_assembly,_chromosome:_1	AUGUSTUS	CDS	115505459	115505627	1	+	1	ID=g5824.t2.CDS4;Parent=g5824.t2;
OX465274.1_Tachina_grossa_genome_assembly,_chromosome:_1	AUGUSTUS	exon	115505459	115505627	.	+	.	ID=g5824.t2.exon4;Parent=g5824.t2;
OX465274.1_Tachina_grossa_genome_assembly,_chromosome:_1	AUGUSTUS	stop_codon	115505625	115505627	.	+	0	ID=g5824.t2.stop1;Parent=g5824.t2;
OX465274.1_Tachina_grossa_genome_assembly,_chromosome:_1	AUGUSTUS	gene	115535985	115537904	.	+	.	ID=g5825;
OX465274.1_Tachina_grossa_genome_assembly,_chromosome:_1	AUGUSTUS	mRNA	115535985	115537904	0.74	+	.	ID=g5825.t1;Parent=g5825;
OX465274.1_Tachina_grossa_genome_assembly,_chromosome:_1	AUGUSTUS	start_codon	115535985	115535987	.	+	0	ID=g5825.t1.start1;Parent=g5825.t1;
OX465274.1_Tachina_grossa_genome_assembly,_chromosome:_1	AUGUSTUS	CDS	115535985	115536048	0.95	+	0	ID=g5825.t1.CDS1;Parent=g5825.t1;
OX465274.1_Tachina_grossa_genome_assembly,_chromosome:_1	AUGUSTUS	exon	115535985	115536048	.	+	.	ID=g5825.t1.exon1;Parent=g5825.t1;
OX465274.1_Tachina_grossa_genome_assembly,_chromosome:_1	AUGUSTUS	intron	115536049	115536108	0.95	+	.	ID=g5825.t1.intron1;Parent=g5825.t1;
OX465274.1_Tachina_grossa_genome_assembly,_chromosome:_1	AUGUSTUS	CDS	115536109	115536408	0.74	+	2	ID=g5825.t1.CDS2;Parent=g5825.t1;
OX465274.1_Tachina_grossa_genome_assembly,_chromosome:_1	AUGUSTUS	exon	115536109	115536408	.	+	.	ID=g5825.t1.exon2;Parent=g5825.t1;
OX465274.1_Tachina_grossa_genome_assembly,_chromosome:_1	AUGUSTUS	intron	115536409	115536636	0.78	+	.	ID=g5825.t1.intron2;Parent=g5825.t1;
OX465274.1_Tachina_grossa_genome_assembly,_chromosome:_1	AUGUSTUS	CDS	115536637	115537904	0.78	+	2	ID=g5825.t1.CDS3;Parent=g5825.t1;
OX465274.1_Tachina_grossa_genome_assembly,_chromosome:_1	AUGUSTUS	exon	115536637	115537904	.	+	.	ID=g5825.t1.exon3;Parent=g5825.t1;
OX465274.1_Tachina_grossa_genome_assembly,_chromosome:_1	AUGUSTUS	stop_codon	115537902	115537904	.	+	0	ID=g5825.t1.stop1;Parent=g5825.t1;
OX465274.1_Tachina_grossa_genome_assembly,_chromosome:_1	AUGUSTUS	gene	115603321	115603722	.	-	.	ID=g5826;
OX465274.1_Tachina_grossa_genome_assembly,_chromosome:_1	AUGUSTUS	mRNA	115603321	115603722	0.87	-	.	ID=g5826.t1;Parent=g5826;
OX465274.1_Tachina_grossa_genome_assembly,_chromosome:_1	AUGUSTUS	stop_codon	115603321	115603323	.	-	0	ID=g5826.t1.stop1;Parent=g5826.t1;
OX465274.1_Tachina_grossa_genome_assembly,_chromosome:_1	AUGUSTUS	CDS	115603321	115603722	0.87	-	0	ID=g5826.t1.CDS1;Parent=g5826.t1;
OX465274.1_Tachina_grossa_genome_assembly,_chromosome:_1	AUGUSTUS	exon	115603321	115603722	.	-	.	ID=g5826.t1.exon1;Parent=g5826.t1;
OX465274.1_Tachina_grossa_genome_assembly,_chromosome:_1	AUGUSTUS	start_codon	115603720	115603722	.	-	0	ID=g5826.t1.start1;Parent=g5826.t1;
OX465274.1_Tachina_grossa_genome_assembly,_chromosome:_1	AUGUSTUS	gene	115633264	115634283	.	+	.	ID=g5827;
OX465274.1_Tachina_grossa_genome_assembly,_chromosome:_1	AUGUSTUS	mRNA	115633264	115634283	1	+	.	ID=g5827.t1;Parent=g5827;
OX465274.1_Tachina_grossa_genome_assembly,_chromosome:_1	AUGUSTUS	start_codon	115633264	115633266	.	+	0	ID=g5827.t1.start1;Parent=g5827.t1;
OX465274.1_Tachina_grossa_genome_assembly,_chromosome:_1	AUGUSTUS	CDS	115633264	115634283	1	+	0	ID=g5827.t1.CDS1;Parent=g5827.t1;
OX465274.1_Tachina_grossa_genome_assembly,_chromosome:_1	AUGUSTUS	exon	115633264	115634283	.	+	.	ID=g5827.t1.exon1;Parent=g5827.t1;
OX465274.1_Tachina_grossa_genome_assembly,_chromosome:_1	AUGUSTUS	stop_codon	115634281	115634283	.	+	0	ID=g5827.t1.stop1;Parent=g5827.t1;
OX465274.1_Tachina_grossa_genome_assembly,_chromosome:_1	AUGUSTUS	gene	115694787	115695455	.	-	.	ID=g5828;
OX465274.1_Tachina_grossa_genome_assembly,_chromosome:_1	AUGUSTUS	mRNA	115694787	115695398	1	-	.	ID=g5828.t1;Parent=g5828;
OX465274.1_Tachina_grossa_genome_assembly,_chromosome:_1	AUGUSTUS	stop_codon	115694787	115694789	.	-	0	ID=g5828.t1.stop1;Parent=g5828.t1;
OX465274.1_Tachina_grossa_genome_assembly,_chromosome:_1	AUGUSTUS	CDS	115694787	115695398	1	-	0	ID=g5828.t1.CDS1;Parent=g5828.t1;
OX465274.1_Tachina_grossa_genome_assembly,_chromosome:_1	AUGUSTUS	exon	115694787	115695398	.	-	.	ID=g5828.t1.exon1;Parent=g5828.t1;
OX465274.1_Tachina_grossa_genome_assembly,_chromosome:_1	AUGUSTUS	start_codon	115695396	115695398	.	-	0	ID=g5828.t1.start1;Parent=g5828.t1;
OX465274.1_Tachina_grossa_genome_assembly,_chromosome:_1	AUGUSTUS	mRNA	115694787	115695455	0.44	-	.	ID=g5828.t2;Parent=g5828;
OX465274.1_Tachina_grossa_genome_assembly,_chromosome:_1	AUGUSTUS	stop_codon	115694787	115694789	.	-	0	ID=g5828.t2.stop1;Parent=g5828.t2;
OX465274.1_Tachina_grossa_genome_assembly,_chromosome:_1	AUGUSTUS	CDS	115694787	115695455	0.44	-	0	ID=g5828.t2.CDS1;Parent=g5828.t2;
OX465274.1_Tachina_grossa_genome_assembly,_chromosome:_1	AUGUSTUS	exon	115694787	115695455	.	-	.	ID=g5828.t2.exon1;Parent=g5828.t2;
OX465274.1_Tachina_grossa_genome_assembly,_chromosome:_1	AUGUSTUS	start_codon	115695453	115695455	.	-	0	ID=g5828.t2.start1;Parent=g5828.t2;
OX465274.1_Tachina_grossa_genome_assembly,_chromosome:_1	AUGUSTUS	gene	115696737	115697114	.	+	.	ID=g5829;
OX465274.1_Tachina_grossa_genome_assembly,_chromosome:_1	AUGUSTUS	mRNA	115696737	115697114	1	+	.	ID=g5829.t1;Parent=g5829;
OX465274.1_Tachina_grossa_genome_assembly,_chromosome:_1	AUGUSTUS	start_codon	115696737	115696739	.	+	0	ID=g5829.t1.start1;Parent=g5829.t1;
OX465274.1_Tachina_grossa_genome_assembly,_chromosome:_1	AUGUSTUS	CDS	115696737	115697114	1	+	0	ID=g5829.t1.CDS1;Parent=g5829.t1;
OX465274.1_Tachina_grossa_genome_assembly,_chromosome:_1	AUGUSTUS	exon	115696737	115697114	.	+	.	ID=g5829.t1.exon1;Parent=g5829.t1;
OX465274.1_Tachina_grossa_genome_assembly,_chromosome:_1	AUGUSTUS	stop_codon	115697112	115697114	.	+	0	ID=g5829.t1.stop1;Parent=g5829.t1;
OX465274.1_Tachina_grossa_genome_assembly,_chromosome:_1	AUGUSTUS	gene	115697252	115697644	.	+	.	ID=g5830;
OX465274.1_Tachina_grossa_genome_assembly,_chromosome:_1	AUGUSTUS	mRNA	115697252	115697644	1	+	.	ID=g5830.t1;Parent=g5830;
OX465274.1_Tachina_grossa_genome_assembly,_chromosome:_1	AUGUSTUS	start_codon	115697252	115697254	.	+	0	ID=g5830.t1.start1;Parent=g5830.t1;
OX465274.1_Tachina_grossa_genome_assembly,_chromosome:_1	AUGUSTUS	CDS	115697252	115697644	1	+	0	ID=g5830.t1.CDS1;Parent=g5830.t1;
OX465274.1_Tachina_grossa_genome_assembly,_chromosome:_1	AUGUSTUS	exon	115697252	115697644	.	+	.	ID=g5830.t1.exon1;Parent=g5830.t1;
OX465274.1_Tachina_grossa_genome_assembly,_chromosome:_1	AUGUSTUS	stop_codon	115697642	115697644	.	+	0	ID=g5830.t1.stop1;Parent=g5830.t1;
OX465274.1_Tachina_grossa_genome_assembly,_chromosome:_1	AUGUSTUS	gene	115707481	115708019	.	-	.	ID=g5831;
OX465274.1_Tachina_grossa_genome_assembly,_chromosome:_1	AUGUSTUS	mRNA	115707481	115708019	0.99	-	.	ID=g5831.t1;Parent=g5831;
OX465274.1_Tachina_grossa_genome_assembly,_chromosome:_1	AUGUSTUS	stop_codon	115707481	115707483	.	-	0	ID=g5831.t1.stop1;Parent=g5831.t1;
OX465274.1_Tachina_grossa_genome_assembly,_chromosome:_1	AUGUSTUS	CDS	115707481	115707908	0.99	-	2	ID=g5831.t1.CDS1;Parent=g5831.t1;
OX465274.1_Tachina_grossa_genome_assembly,_chromosome:_1	AUGUSTUS	exon	115707481	115707908	.	-	.	ID=g5831.t1.exon1;Parent=g5831.t1;
OX465274.1_Tachina_grossa_genome_assembly,_chromosome:_1	AUGUSTUS	intron	115707909	115707970	1	-	.	ID=g5831.t1.intron1;Parent=g5831.t1;
OX465274.1_Tachina_grossa_genome_assembly,_chromosome:_1	AUGUSTUS	CDS	115707971	115708019	1	-	0	ID=g5831.t1.CDS2;Parent=g5831.t1;
OX465274.1_Tachina_grossa_genome_assembly,_chromosome:_1	AUGUSTUS	exon	115707971	115708019	.	-	.	ID=g5831.t1.exon2;Parent=g5831.t1;
OX465274.1_Tachina_grossa_genome_assembly,_chromosome:_1	AUGUSTUS	start_codon	115708017	115708019	.	-	0	ID=g5831.t1.start1;Parent=g5831.t1;
OX465274.1_Tachina_grossa_genome_assembly,_chromosome:_1	AUGUSTUS	gene	115708682	115709343	.	-	.	ID=g5832;
OX465274.1_Tachina_grossa_genome_assembly,_chromosome:_1	AUGUSTUS	mRNA	115708682	115709343	0.82	-	.	ID=g5832.t1;Parent=g5832;
OX465274.1_Tachina_grossa_genome_assembly,_chromosome:_1	AUGUSTUS	stop_codon	115708682	115708684	.	-	0	ID=g5832.t1.stop1;Parent=g5832.t1;
OX465274.1_Tachina_grossa_genome_assembly,_chromosome:_1	AUGUSTUS	CDS	115708682	115708828	0.97	-	0	ID=g5832.t1.CDS1;Parent=g5832.t1;
OX465274.1_Tachina_grossa_genome_assembly,_chromosome:_1	AUGUSTUS	exon	115708682	115708828	.	-	.	ID=g5832.t1.exon1;Parent=g5832.t1;
OX465274.1_Tachina_grossa_genome_assembly,_chromosome:_1	AUGUSTUS	intron	115708829	115708885	0.89	-	.	ID=g5832.t1.intron1;Parent=g5832.t1;
OX465274.1_Tachina_grossa_genome_assembly,_chromosome:_1	AUGUSTUS	CDS	115708886	115709054	0.87	-	1	ID=g5832.t1.CDS2;Parent=g5832.t1;
OX465274.1_Tachina_grossa_genome_assembly,_chromosome:_1	AUGUSTUS	exon	115708886	115709054	.	-	.	ID=g5832.t1.exon2;Parent=g5832.t1;
OX465274.1_Tachina_grossa_genome_assembly,_chromosome:_1	AUGUSTUS	intron	115709055	115709311	0.84	-	.	ID=g5832.t1.intron2;Parent=g5832.t1;
OX465274.1_Tachina_grossa_genome_assembly,_chromosome:_1	AUGUSTUS	CDS	115709312	115709343	0.84	-	0	ID=g5832.t1.CDS3;Parent=g5832.t1;
OX465274.1_Tachina_grossa_genome_assembly,_chromosome:_1	AUGUSTUS	exon	115709312	115709343	.	-	.	ID=g5832.t1.exon3;Parent=g5832.t1;
OX465274.1_Tachina_grossa_genome_assembly,_chromosome:_1	AUGUSTUS	start_codon	115709341	115709343	.	-	0	ID=g5832.t1.start1;Parent=g5832.t1;
OX465274.1_Tachina_grossa_genome_assembly,_chromosome:_1	AUGUSTUS	gene	115709385	115710484	.	-	.	ID=g5833;
OX465274.1_Tachina_grossa_genome_assembly,_chromosome:_1	AUGUSTUS	mRNA	115709385	115710484	0.59	-	.	ID=g5833.t1;Parent=g5833;
OX465274.1_Tachina_grossa_genome_assembly,_chromosome:_1	AUGUSTUS	stop_codon	115709385	115709387	.	-	0	ID=g5833.t1.stop1;Parent=g5833.t1;
OX465274.1_Tachina_grossa_genome_assembly,_chromosome:_1	AUGUSTUS	CDS	115709385	115709432	0.93	-	0	ID=g5833.t1.CDS1;Parent=g5833.t1;
OX465274.1_Tachina_grossa_genome_assembly,_chromosome:_1	AUGUSTUS	exon	115709385	115709432	.	-	.	ID=g5833.t1.exon1;Parent=g5833.t1;
OX465274.1_Tachina_grossa_genome_assembly,_chromosome:_1	AUGUSTUS	intron	115709433	115710115	0.59	-	.	ID=g5833.t1.intron1;Parent=g5833.t1;
OX465274.1_Tachina_grossa_genome_assembly,_chromosome:_1	AUGUSTUS	CDS	115710116	115710484	0.59	-	0	ID=g5833.t1.CDS2;Parent=g5833.t1;
OX465274.1_Tachina_grossa_genome_assembly,_chromosome:_1	AUGUSTUS	exon	115710116	115710484	.	-	.	ID=g5833.t1.exon2;Parent=g5833.t1;
OX465274.1_Tachina_grossa_genome_assembly,_chromosome:_1	AUGUSTUS	start_codon	115710482	115710484	.	-	0	ID=g5833.t1.start1;Parent=g5833.t1;
OX465274.1_Tachina_grossa_genome_assembly,_chromosome:_1	AUGUSTUS	gene	115712280	115712947	.	-	.	ID=g5834;
OX465274.1_Tachina_grossa_genome_assembly,_chromosome:_1	AUGUSTUS	mRNA	115712280	115712947	0.66	-	.	ID=g5834.t1;Parent=g5834;
OX465274.1_Tachina_grossa_genome_assembly,_chromosome:_1	AUGUSTUS	stop_codon	115712280	115712282	.	-	0	ID=g5834.t1.stop1;Parent=g5834.t1;
OX465274.1_Tachina_grossa_genome_assembly,_chromosome:_1	AUGUSTUS	CDS	115712280	115712785	0.66	-	2	ID=g5834.t1.CDS1;Parent=g5834.t1;
OX465274.1_Tachina_grossa_genome_assembly,_chromosome:_1	AUGUSTUS	exon	115712280	115712785	.	-	.	ID=g5834.t1.exon1;Parent=g5834.t1;
OX465274.1_Tachina_grossa_genome_assembly,_chromosome:_1	AUGUSTUS	intron	115712786	115712838	0.66	-	.	ID=g5834.t1.intron1;Parent=g5834.t1;
OX465274.1_Tachina_grossa_genome_assembly,_chromosome:_1	AUGUSTUS	CDS	115712839	115712947	0.88	-	0	ID=g5834.t1.CDS2;Parent=g5834.t1;
OX465274.1_Tachina_grossa_genome_assembly,_chromosome:_1	AUGUSTUS	exon	115712839	115712947	.	-	.	ID=g5834.t1.exon2;Parent=g5834.t1;
OX465274.1_Tachina_grossa_genome_assembly,_chromosome:_1	AUGUSTUS	start_codon	115712945	115712947	.	-	0	ID=g5834.t1.start1;Parent=g5834.t1;
OX465274.1_Tachina_grossa_genome_assembly,_chromosome:_1	AUGUSTUS	gene	115713644	115714654	.	-	.	ID=g5835;
OX465274.1_Tachina_grossa_genome_assembly,_chromosome:_1	AUGUSTUS	mRNA	115713644	115714654	0.92	-	.	ID=g5835.t1;Parent=g5835;
OX465274.1_Tachina_grossa_genome_assembly,_chromosome:_1	AUGUSTUS	stop_codon	115713644	115713646	.	-	0	ID=g5835.t1.stop1;Parent=g5835.t1;
OX465274.1_Tachina_grossa_genome_assembly,_chromosome:_1	AUGUSTUS	CDS	115713644	115714168	1	-	0	ID=g5835.t1.CDS1;Parent=g5835.t1;
OX465274.1_Tachina_grossa_genome_assembly,_chromosome:_1	AUGUSTUS	exon	115713644	115714168	.	-	.	ID=g5835.t1.exon1;Parent=g5835.t1;
OX465274.1_Tachina_grossa_genome_assembly,_chromosome:_1	AUGUSTUS	intron	115714169	115714378	1	-	.	ID=g5835.t1.intron1;Parent=g5835.t1;
OX465274.1_Tachina_grossa_genome_assembly,_chromosome:_1	AUGUSTUS	CDS	115714379	115714654	0.92	-	0	ID=g5835.t1.CDS2;Parent=g5835.t1;
OX465274.1_Tachina_grossa_genome_assembly,_chromosome:_1	AUGUSTUS	exon	115714379	115714654	.	-	.	ID=g5835.t1.exon2;Parent=g5835.t1;
OX465274.1_Tachina_grossa_genome_assembly,_chromosome:_1	AUGUSTUS	start_codon	115714652	115714654	.	-	0	ID=g5835.t1.start1;Parent=g5835.t1;
OX465274.1_Tachina_grossa_genome_assembly,_chromosome:_1	AUGUSTUS	gene	115715503	115715844	.	-	.	ID=g5836;
OX465274.1_Tachina_grossa_genome_assembly,_chromosome:_1	AUGUSTUS	mRNA	115715503	115715844	1	-	.	ID=g5836.t1;Parent=g5836;
OX465274.1_Tachina_grossa_genome_assembly,_chromosome:_1	AUGUSTUS	stop_codon	115715503	115715505	.	-	0	ID=g5836.t1.stop1;Parent=g5836.t1;
OX465274.1_Tachina_grossa_genome_assembly,_chromosome:_1	AUGUSTUS	CDS	115715503	115715844	1	-	0	ID=g5836.t1.CDS1;Parent=g5836.t1;
OX465274.1_Tachina_grossa_genome_assembly,_chromosome:_1	AUGUSTUS	exon	115715503	115715844	.	-	.	ID=g5836.t1.exon1;Parent=g5836.t1;
OX465274.1_Tachina_grossa_genome_assembly,_chromosome:_1	AUGUSTUS	start_codon	115715842	115715844	.	-	0	ID=g5836.t1.start1;Parent=g5836.t1;
OX465274.1_Tachina_grossa_genome_assembly,_chromosome:_1	AUGUSTUS	gene	115725109	115748358	.	-	.	ID=g5837;
OX465274.1_Tachina_grossa_genome_assembly,_chromosome:_1	AUGUSTUS	mRNA	115725109	115748358	0.28	-	.	ID=g5837.t1;Parent=g5837;
OX465274.1_Tachina_grossa_genome_assembly,_chromosome:_1	AUGUSTUS	stop_codon	115725109	115725111	.	-	0	ID=g5837.t1.stop1;Parent=g5837.t1;
OX465274.1_Tachina_grossa_genome_assembly,_chromosome:_1	AUGUSTUS	CDS	115725109	115725387	1	-	0	ID=g5837.t1.CDS1;Parent=g5837.t1;
OX465274.1_Tachina_grossa_genome_assembly,_chromosome:_1	AUGUSTUS	exon	115725109	115725387	.	-	.	ID=g5837.t1.exon1;Parent=g5837.t1;
OX465274.1_Tachina_grossa_genome_assembly,_chromosome:_1	AUGUSTUS	intron	115725388	115737567	1	-	.	ID=g5837.t1.intron1;Parent=g5837.t1;
OX465274.1_Tachina_grossa_genome_assembly,_chromosome:_1	AUGUSTUS	CDS	115737568	115737813	0.77	-	0	ID=g5837.t1.CDS2;Parent=g5837.t1;
OX465274.1_Tachina_grossa_genome_assembly,_chromosome:_1	AUGUSTUS	exon	115737568	115737813	.	-	.	ID=g5837.t1.exon2;Parent=g5837.t1;
OX465274.1_Tachina_grossa_genome_assembly,_chromosome:_1	AUGUSTUS	intron	115737814	115748265	0.35	-	.	ID=g5837.t1.intron2;Parent=g5837.t1;
OX465274.1_Tachina_grossa_genome_assembly,_chromosome:_1	AUGUSTUS	CDS	115748266	115748358	0.28	-	0	ID=g5837.t1.CDS3;Parent=g5837.t1;
OX465274.1_Tachina_grossa_genome_assembly,_chromosome:_1	AUGUSTUS	exon	115748266	115748358	.	-	.	ID=g5837.t1.exon3;Parent=g5837.t1;
OX465274.1_Tachina_grossa_genome_assembly,_chromosome:_1	AUGUSTUS	start_codon	115748356	115748358	.	-	0	ID=g5837.t1.start1;Parent=g5837.t1;
OX465274.1_Tachina_grossa_genome_assembly,_chromosome:_1	AUGUSTUS	gene	115747861	115749280	.	-	.	ID=g5838;
OX465274.1_Tachina_grossa_genome_assembly,_chromosome:_1	AUGUSTUS	mRNA	115747861	115749280	0.22	-	.	ID=g5838.t1;Parent=g5838;
OX465274.1_Tachina_grossa_genome_assembly,_chromosome:_1	AUGUSTUS	stop_codon	115747861	115747863	.	-	0	ID=g5838.t1.stop1;Parent=g5838.t1;
OX465274.1_Tachina_grossa_genome_assembly,_chromosome:_1	AUGUSTUS	CDS	115747861	115748368	0.22	-	1	ID=g5838.t1.CDS1;Parent=g5838.t1;
OX465274.1_Tachina_grossa_genome_assembly,_chromosome:_1	AUGUSTUS	exon	115747861	115748368	.	-	.	ID=g5838.t1.exon1;Parent=g5838.t1;
OX465274.1_Tachina_grossa_genome_assembly,_chromosome:_1	AUGUSTUS	intron	115748369	115748678	0.31	-	.	ID=g5838.t1.intron1;Parent=g5838.t1;
OX465274.1_Tachina_grossa_genome_assembly,_chromosome:_1	AUGUSTUS	CDS	115748679	115749280	0.5	-	0	ID=g5838.t1.CDS2;Parent=g5838.t1;
OX465274.1_Tachina_grossa_genome_assembly,_chromosome:_1	AUGUSTUS	exon	115748679	115749280	.	-	.	ID=g5838.t1.exon2;Parent=g5838.t1;
OX465274.1_Tachina_grossa_genome_assembly,_chromosome:_1	AUGUSTUS	start_codon	115749278	115749280	.	-	0	ID=g5838.t1.start1;Parent=g5838.t1;
OX465274.1_Tachina_grossa_genome_assembly,_chromosome:_1	AUGUSTUS	gene	115774287	115775317	.	+	.	ID=g5839;
OX465274.1_Tachina_grossa_genome_assembly,_chromosome:_1	AUGUSTUS	mRNA	115774287	115775317	0.3	+	.	ID=g5839.t1;Parent=g5839;
OX465274.1_Tachina_grossa_genome_assembly,_chromosome:_1	AUGUSTUS	start_codon	115774287	115774289	.	+	0	ID=g5839.t1.start1;Parent=g5839.t1;
OX465274.1_Tachina_grossa_genome_assembly,_chromosome:_1	AUGUSTUS	CDS	115774287	115775226	0.3	+	0	ID=g5839.t1.CDS1;Parent=g5839.t1;
OX465274.1_Tachina_grossa_genome_assembly,_chromosome:_1	AUGUSTUS	exon	115774287	115775226	.	+	.	ID=g5839.t1.exon1;Parent=g5839.t1;
OX465274.1_Tachina_grossa_genome_assembly,_chromosome:_1	AUGUSTUS	intron	115775227	115775309	0.34	+	.	ID=g5839.t1.intron1;Parent=g5839.t1;
OX465274.1_Tachina_grossa_genome_assembly,_chromosome:_1	AUGUSTUS	CDS	115775310	115775317	0.69	+	2	ID=g5839.t1.CDS2;Parent=g5839.t1;
OX465274.1_Tachina_grossa_genome_assembly,_chromosome:_1	AUGUSTUS	exon	115775310	115775317	.	+	.	ID=g5839.t1.exon2;Parent=g5839.t1;
OX465274.1_Tachina_grossa_genome_assembly,_chromosome:_1	AUGUSTUS	stop_codon	115775315	115775317	.	+	0	ID=g5839.t1.stop1;Parent=g5839.t1;
OX465274.1_Tachina_grossa_genome_assembly,_chromosome:_1	AUGUSTUS	gene	115801331	115805164	.	-	.	ID=g5840;
OX465274.1_Tachina_grossa_genome_assembly,_chromosome:_1	AUGUSTUS	mRNA	115801331	115805164	0.15	-	.	ID=g5840.t1;Parent=g5840;
OX465274.1_Tachina_grossa_genome_assembly,_chromosome:_1	AUGUSTUS	stop_codon	115801331	115801333	.	-	0	ID=g5840.t1.stop1;Parent=g5840.t1;
OX465274.1_Tachina_grossa_genome_assembly,_chromosome:_1	AUGUSTUS	CDS	115801331	115801360	0.45	-	0	ID=g5840.t1.CDS1;Parent=g5840.t1;
OX465274.1_Tachina_grossa_genome_assembly,_chromosome:_1	AUGUSTUS	exon	115801331	115801360	.	-	.	ID=g5840.t1.exon1;Parent=g5840.t1;
OX465274.1_Tachina_grossa_genome_assembly,_chromosome:_1	AUGUSTUS	intron	115801361	115801423	0.54	-	.	ID=g5840.t1.intron1;Parent=g5840.t1;
OX465274.1_Tachina_grossa_genome_assembly,_chromosome:_1	AUGUSTUS	CDS	115801424	115803066	0.58	-	2	ID=g5840.t1.CDS2;Parent=g5840.t1;
OX465274.1_Tachina_grossa_genome_assembly,_chromosome:_1	AUGUSTUS	exon	115801424	115803066	.	-	.	ID=g5840.t1.exon2;Parent=g5840.t1;
OX465274.1_Tachina_grossa_genome_assembly,_chromosome:_1	AUGUSTUS	intron	115803067	115805130	0.44	-	.	ID=g5840.t1.intron2;Parent=g5840.t1;
OX465274.1_Tachina_grossa_genome_assembly,_chromosome:_1	AUGUSTUS	CDS	115805131	115805164	0.44	-	0	ID=g5840.t1.CDS3;Parent=g5840.t1;
OX465274.1_Tachina_grossa_genome_assembly,_chromosome:_1	AUGUSTUS	exon	115805131	115805164	.	-	.	ID=g5840.t1.exon3;Parent=g5840.t1;
OX465274.1_Tachina_grossa_genome_assembly,_chromosome:_1	AUGUSTUS	start_codon	115805162	115805164	.	-	0	ID=g5840.t1.start1;Parent=g5840.t1;
OX465274.1_Tachina_grossa_genome_assembly,_chromosome:_1	AUGUSTUS	gene	115805985	115806230	.	+	.	ID=g5841;
OX465274.1_Tachina_grossa_genome_assembly,_chromosome:_1	AUGUSTUS	mRNA	115805985	115806230	0.91	+	.	ID=g5841.t1;Parent=g5841;
OX465274.1_Tachina_grossa_genome_assembly,_chromosome:_1	AUGUSTUS	start_codon	115805985	115805987	.	+	0	ID=g5841.t1.start1;Parent=g5841.t1;
OX465274.1_Tachina_grossa_genome_assembly,_chromosome:_1	AUGUSTUS	CDS	115805985	115806230	0.91	+	0	ID=g5841.t1.CDS1;Parent=g5841.t1;
OX465274.1_Tachina_grossa_genome_assembly,_chromosome:_1	AUGUSTUS	exon	115805985	115806230	.	+	.	ID=g5841.t1.exon1;Parent=g5841.t1;
OX465274.1_Tachina_grossa_genome_assembly,_chromosome:_1	AUGUSTUS	stop_codon	115806228	115806230	.	+	0	ID=g5841.t1.stop1;Parent=g5841.t1;
OX465274.1_Tachina_grossa_genome_assembly,_chromosome:_1	AUGUSTUS	gene	115806302	115806719	.	+	.	ID=g5842;
OX465274.1_Tachina_grossa_genome_assembly,_chromosome:_1	AUGUSTUS	mRNA	115806302	115806719	0.78	+	.	ID=g5842.t1;Parent=g5842;
OX465274.1_Tachina_grossa_genome_assembly,_chromosome:_1	AUGUSTUS	start_codon	115806302	115806304	.	+	0	ID=g5842.t1.start1;Parent=g5842.t1;
OX465274.1_Tachina_grossa_genome_assembly,_chromosome:_1	AUGUSTUS	CDS	115806302	115806487	0.78	+	0	ID=g5842.t1.CDS1;Parent=g5842.t1;
OX465274.1_Tachina_grossa_genome_assembly,_chromosome:_1	AUGUSTUS	exon	115806302	115806487	.	+	.	ID=g5842.t1.exon1;Parent=g5842.t1;
OX465274.1_Tachina_grossa_genome_assembly,_chromosome:_1	AUGUSTUS	intron	115806488	115806605	0.86	+	.	ID=g5842.t1.intron1;Parent=g5842.t1;
OX465274.1_Tachina_grossa_genome_assembly,_chromosome:_1	AUGUSTUS	CDS	115806606	115806719	0.98	+	0	ID=g5842.t1.CDS2;Parent=g5842.t1;
OX465274.1_Tachina_grossa_genome_assembly,_chromosome:_1	AUGUSTUS	exon	115806606	115806719	.	+	.	ID=g5842.t1.exon2;Parent=g5842.t1;
OX465274.1_Tachina_grossa_genome_assembly,_chromosome:_1	AUGUSTUS	stop_codon	115806717	115806719	.	+	0	ID=g5842.t1.stop1;Parent=g5842.t1;
OX465274.1_Tachina_grossa_genome_assembly,_chromosome:_1	AUGUSTUS	gene	115806770	115807276	.	+	.	ID=g5843;
OX465274.1_Tachina_grossa_genome_assembly,_chromosome:_1	AUGUSTUS	mRNA	115806770	115807276	1	+	.	ID=g5843.t1;Parent=g5843;
OX465274.1_Tachina_grossa_genome_assembly,_chromosome:_1	AUGUSTUS	start_codon	115806770	115806772	.	+	0	ID=g5843.t1.start1;Parent=g5843.t1;
OX465274.1_Tachina_grossa_genome_assembly,_chromosome:_1	AUGUSTUS	CDS	115806770	115807276	1	+	0	ID=g5843.t1.CDS1;Parent=g5843.t1;
OX465274.1_Tachina_grossa_genome_assembly,_chromosome:_1	AUGUSTUS	exon	115806770	115807276	.	+	.	ID=g5843.t1.exon1;Parent=g5843.t1;
OX465274.1_Tachina_grossa_genome_assembly,_chromosome:_1	AUGUSTUS	stop_codon	115807274	115807276	.	+	0	ID=g5843.t1.stop1;Parent=g5843.t1;
OX465274.1_Tachina_grossa_genome_assembly,_chromosome:_1	AUGUSTUS	gene	115807510	115813451	.	+	.	ID=g5844;
OX465274.1_Tachina_grossa_genome_assembly,_chromosome:_1	AUGUSTUS	mRNA	115807510	115813451	0.48	+	.	ID=g5844.t1;Parent=g5844;
OX465274.1_Tachina_grossa_genome_assembly,_chromosome:_1	AUGUSTUS	start_codon	115807510	115807512	.	+	0	ID=g5844.t1.start1;Parent=g5844.t1;
OX465274.1_Tachina_grossa_genome_assembly,_chromosome:_1	AUGUSTUS	CDS	115807510	115807657	0.86	+	0	ID=g5844.t1.CDS1;Parent=g5844.t1;
OX465274.1_Tachina_grossa_genome_assembly,_chromosome:_1	AUGUSTUS	exon	115807510	115807657	.	+	.	ID=g5844.t1.exon1;Parent=g5844.t1;
OX465274.1_Tachina_grossa_genome_assembly,_chromosome:_1	AUGUSTUS	intron	115807658	115807731	0.86	+	.	ID=g5844.t1.intron1;Parent=g5844.t1;
OX465274.1_Tachina_grossa_genome_assembly,_chromosome:_1	AUGUSTUS	CDS	115807732	115808149	0.5	+	2	ID=g5844.t1.CDS2;Parent=g5844.t1;
OX465274.1_Tachina_grossa_genome_assembly,_chromosome:_1	AUGUSTUS	exon	115807732	115808149	.	+	.	ID=g5844.t1.exon2;Parent=g5844.t1;
OX465274.1_Tachina_grossa_genome_assembly,_chromosome:_1	AUGUSTUS	intron	115808150	115813219	0.55	+	.	ID=g5844.t1.intron2;Parent=g5844.t1;
OX465274.1_Tachina_grossa_genome_assembly,_chromosome:_1	AUGUSTUS	CDS	115813220	115813451	0.56	+	1	ID=g5844.t1.CDS3;Parent=g5844.t1;
OX465274.1_Tachina_grossa_genome_assembly,_chromosome:_1	AUGUSTUS	exon	115813220	115813451	.	+	.	ID=g5844.t1.exon3;Parent=g5844.t1;
OX465274.1_Tachina_grossa_genome_assembly,_chromosome:_1	AUGUSTUS	stop_codon	115813449	115813451	.	+	0	ID=g5844.t1.stop1;Parent=g5844.t1;
OX465274.1_Tachina_grossa_genome_assembly,_chromosome:_1	AUGUSTUS	gene	115818033	115818389	.	+	.	ID=g5845;
OX465274.1_Tachina_grossa_genome_assembly,_chromosome:_1	AUGUSTUS	mRNA	115818033	115818389	1	+	.	ID=g5845.t1;Parent=g5845;
OX465274.1_Tachina_grossa_genome_assembly,_chromosome:_1	AUGUSTUS	start_codon	115818033	115818035	.	+	0	ID=g5845.t1.start1;Parent=g5845.t1;
OX465274.1_Tachina_grossa_genome_assembly,_chromosome:_1	AUGUSTUS	CDS	115818033	115818389	1	+	0	ID=g5845.t1.CDS1;Parent=g5845.t1;
OX465274.1_Tachina_grossa_genome_assembly,_chromosome:_1	AUGUSTUS	exon	115818033	115818389	.	+	.	ID=g5845.t1.exon1;Parent=g5845.t1;
OX465274.1_Tachina_grossa_genome_assembly,_chromosome:_1	AUGUSTUS	stop_codon	115818387	115818389	.	+	0	ID=g5845.t1.stop1;Parent=g5845.t1;
OX465274.1_Tachina_grossa_genome_assembly,_chromosome:_1	AUGUSTUS	gene	115818669	115820243	.	+	.	ID=g5846;
OX465274.1_Tachina_grossa_genome_assembly,_chromosome:_1	AUGUSTUS	mRNA	115818669	115820243	0.62	+	.	ID=g5846.t1;Parent=g5846;
OX465274.1_Tachina_grossa_genome_assembly,_chromosome:_1	AUGUSTUS	start_codon	115818669	115818671	.	+	0	ID=g5846.t1.start1;Parent=g5846.t1;
OX465274.1_Tachina_grossa_genome_assembly,_chromosome:_1	AUGUSTUS	CDS	115818669	115819395	0.97	+	0	ID=g5846.t1.CDS1;Parent=g5846.t1;
OX465274.1_Tachina_grossa_genome_assembly,_chromosome:_1	AUGUSTUS	exon	115818669	115819395	.	+	.	ID=g5846.t1.exon1;Parent=g5846.t1;
OX465274.1_Tachina_grossa_genome_assembly,_chromosome:_1	AUGUSTUS	intron	115819396	115819743	1	+	.	ID=g5846.t1.intron1;Parent=g5846.t1;
OX465274.1_Tachina_grossa_genome_assembly,_chromosome:_1	AUGUSTUS	CDS	115819744	115820243	0.63	+	2	ID=g5846.t1.CDS2;Parent=g5846.t1;
OX465274.1_Tachina_grossa_genome_assembly,_chromosome:_1	AUGUSTUS	exon	115819744	115820243	.	+	.	ID=g5846.t1.exon2;Parent=g5846.t1;
OX465274.1_Tachina_grossa_genome_assembly,_chromosome:_1	AUGUSTUS	stop_codon	115820241	115820243	.	+	0	ID=g5846.t1.stop1;Parent=g5846.t1;
OX465274.1_Tachina_grossa_genome_assembly,_chromosome:_1	AUGUSTUS	gene	115820645	115820998	.	+	.	ID=g5847;
OX465274.1_Tachina_grossa_genome_assembly,_chromosome:_1	AUGUSTUS	mRNA	115820645	115820998	1	+	.	ID=g5847.t1;Parent=g5847;
OX465274.1_Tachina_grossa_genome_assembly,_chromosome:_1	AUGUSTUS	start_codon	115820645	115820647	.	+	0	ID=g5847.t1.start1;Parent=g5847.t1;
OX465274.1_Tachina_grossa_genome_assembly,_chromosome:_1	AUGUSTUS	CDS	115820645	115820998	1	+	0	ID=g5847.t1.CDS1;Parent=g5847.t1;
OX465274.1_Tachina_grossa_genome_assembly,_chromosome:_1	AUGUSTUS	exon	115820645	115820998	.	+	.	ID=g5847.t1.exon1;Parent=g5847.t1;
OX465274.1_Tachina_grossa_genome_assembly,_chromosome:_1	AUGUSTUS	stop_codon	115820996	115820998	.	+	0	ID=g5847.t1.stop1;Parent=g5847.t1;
OX465274.1_Tachina_grossa_genome_assembly,_chromosome:_1	AUGUSTUS	gene	115821172	115821660	.	+	.	ID=g5848;
OX465274.1_Tachina_grossa_genome_assembly,_chromosome:_1	AUGUSTUS	mRNA	115821172	115821660	0.62	+	.	ID=g5848.t1;Parent=g5848;
OX465274.1_Tachina_grossa_genome_assembly,_chromosome:_1	AUGUSTUS	start_codon	115821172	115821174	.	+	0	ID=g5848.t1.start1;Parent=g5848.t1;
OX465274.1_Tachina_grossa_genome_assembly,_chromosome:_1	AUGUSTUS	CDS	115821172	115821660	0.62	+	0	ID=g5848.t1.CDS1;Parent=g5848.t1;
OX465274.1_Tachina_grossa_genome_assembly,_chromosome:_1	AUGUSTUS	exon	115821172	115821660	.	+	.	ID=g5848.t1.exon1;Parent=g5848.t1;
OX465274.1_Tachina_grossa_genome_assembly,_chromosome:_1	AUGUSTUS	stop_codon	115821658	115821660	.	+	0	ID=g5848.t1.stop1;Parent=g5848.t1;
OX465274.1_Tachina_grossa_genome_assembly,_chromosome:_1	AUGUSTUS	gene	115825375	115826355	.	+	.	ID=g5849;
OX465274.1_Tachina_grossa_genome_assembly,_chromosome:_1	AUGUSTUS	mRNA	115825375	115826355	0.94	+	.	ID=g5849.t1;Parent=g5849;
OX465274.1_Tachina_grossa_genome_assembly,_chromosome:_1	AUGUSTUS	start_codon	115825375	115825377	.	+	0	ID=g5849.t1.start1;Parent=g5849.t1;
OX465274.1_Tachina_grossa_genome_assembly,_chromosome:_1	AUGUSTUS	CDS	115825375	115825643	0.94	+	0	ID=g5849.t1.CDS1;Parent=g5849.t1;
OX465274.1_Tachina_grossa_genome_assembly,_chromosome:_1	AUGUSTUS	exon	115825375	115825643	.	+	.	ID=g5849.t1.exon1;Parent=g5849.t1;
OX465274.1_Tachina_grossa_genome_assembly,_chromosome:_1	AUGUSTUS	intron	115825644	115825838	0.94	+	.	ID=g5849.t1.intron1;Parent=g5849.t1;
OX465274.1_Tachina_grossa_genome_assembly,_chromosome:_1	AUGUSTUS	CDS	115825839	115826355	0.97	+	1	ID=g5849.t1.CDS2;Parent=g5849.t1;
OX465274.1_Tachina_grossa_genome_assembly,_chromosome:_1	AUGUSTUS	exon	115825839	115826355	.	+	.	ID=g5849.t1.exon2;Parent=g5849.t1;
OX465274.1_Tachina_grossa_genome_assembly,_chromosome:_1	AUGUSTUS	stop_codon	115826353	115826355	.	+	0	ID=g5849.t1.stop1;Parent=g5849.t1;
OX465274.1_Tachina_grossa_genome_assembly,_chromosome:_1	AUGUSTUS	gene	115826384	115826995	.	+	.	ID=g5850;
OX465274.1_Tachina_grossa_genome_assembly,_chromosome:_1	AUGUSTUS	mRNA	115826384	115826995	0.95	+	.	ID=g5850.t1;Parent=g5850;
OX465274.1_Tachina_grossa_genome_assembly,_chromosome:_1	AUGUSTUS	start_codon	115826384	115826386	.	+	0	ID=g5850.t1.start1;Parent=g5850.t1;
OX465274.1_Tachina_grossa_genome_assembly,_chromosome:_1	AUGUSTUS	CDS	115826384	115826817	0.95	+	0	ID=g5850.t1.CDS1;Parent=g5850.t1;
OX465274.1_Tachina_grossa_genome_assembly,_chromosome:_1	AUGUSTUS	exon	115826384	115826817	.	+	.	ID=g5850.t1.exon1;Parent=g5850.t1;
OX465274.1_Tachina_grossa_genome_assembly,_chromosome:_1	AUGUSTUS	intron	115826818	115826898	0.95	+	.	ID=g5850.t1.intron1;Parent=g5850.t1;
OX465274.1_Tachina_grossa_genome_assembly,_chromosome:_1	AUGUSTUS	CDS	115826899	115826995	0.98	+	1	ID=g5850.t1.CDS2;Parent=g5850.t1;
OX465274.1_Tachina_grossa_genome_assembly,_chromosome:_1	AUGUSTUS	exon	115826899	115826995	.	+	.	ID=g5850.t1.exon2;Parent=g5850.t1;
OX465274.1_Tachina_grossa_genome_assembly,_chromosome:_1	AUGUSTUS	stop_codon	115826993	115826995	.	+	0	ID=g5850.t1.stop1;Parent=g5850.t1;
OX465274.1_Tachina_grossa_genome_assembly,_chromosome:_1	AUGUSTUS	gene	115852120	115853001	.	+	.	ID=g5851;
OX465274.1_Tachina_grossa_genome_assembly,_chromosome:_1	AUGUSTUS	mRNA	115852120	115853001	0.67	+	.	ID=g5851.t1;Parent=g5851;
OX465274.1_Tachina_grossa_genome_assembly,_chromosome:_1	AUGUSTUS	start_codon	115852120	115852122	.	+	0	ID=g5851.t1.start1;Parent=g5851.t1;
OX465274.1_Tachina_grossa_genome_assembly,_chromosome:_1	AUGUSTUS	CDS	115852120	115852669	0.68	+	0	ID=g5851.t1.CDS1;Parent=g5851.t1;
OX465274.1_Tachina_grossa_genome_assembly,_chromosome:_1	AUGUSTUS	exon	115852120	115852669	.	+	.	ID=g5851.t1.exon1;Parent=g5851.t1;
OX465274.1_Tachina_grossa_genome_assembly,_chromosome:_1	AUGUSTUS	intron	115852670	115852771	0.97	+	.	ID=g5851.t1.intron1;Parent=g5851.t1;
OX465274.1_Tachina_grossa_genome_assembly,_chromosome:_1	AUGUSTUS	CDS	115852772	115853001	0.98	+	2	ID=g5851.t1.CDS2;Parent=g5851.t1;
OX465274.1_Tachina_grossa_genome_assembly,_chromosome:_1	AUGUSTUS	exon	115852772	115853001	.	+	.	ID=g5851.t1.exon2;Parent=g5851.t1;
OX465274.1_Tachina_grossa_genome_assembly,_chromosome:_1	AUGUSTUS	stop_codon	115852999	115853001	.	+	0	ID=g5851.t1.stop1;Parent=g5851.t1;
OX465274.1_Tachina_grossa_genome_assembly,_chromosome:_1	AUGUSTUS	gene	115852789	115853001	.	+	.	ID=g5852;
OX465274.1_Tachina_grossa_genome_assembly,_chromosome:_1	AUGUSTUS	mRNA	115852789	115853001	0.99	+	.	ID=g5852.t1;Parent=g5852;
OX465274.1_Tachina_grossa_genome_assembly,_chromosome:_1	AUGUSTUS	start_codon	115852789	115852791	.	+	0	ID=g5852.t1.start1;Parent=g5852.t1;
OX465274.1_Tachina_grossa_genome_assembly,_chromosome:_1	AUGUSTUS	CDS	115852789	115853001	0.99	+	0	ID=g5852.t1.CDS1;Parent=g5852.t1;
OX465274.1_Tachina_grossa_genome_assembly,_chromosome:_1	AUGUSTUS	exon	115852789	115853001	.	+	.	ID=g5852.t1.exon1;Parent=g5852.t1;
OX465274.1_Tachina_grossa_genome_assembly,_chromosome:_1	AUGUSTUS	stop_codon	115852999	115853001	.	+	0	ID=g5852.t1.stop1;Parent=g5852.t1;
OX465274.1_Tachina_grossa_genome_assembly,_chromosome:_1	AUGUSTUS	gene	115856823	115858958	.	+	.	ID=g5853;
OX465274.1_Tachina_grossa_genome_assembly,_chromosome:_1	AUGUSTUS	mRNA	115858068	115858958	0.51	+	.	ID=g5853.t1;Parent=g5853;
OX465274.1_Tachina_grossa_genome_assembly,_chromosome:_1	AUGUSTUS	start_codon	115858068	115858070	.	+	0	ID=g5853.t1.start1;Parent=g5853.t1;
OX465274.1_Tachina_grossa_genome_assembly,_chromosome:_1	AUGUSTUS	CDS	115858068	115858302	0.51	+	0	ID=g5853.t1.CDS1;Parent=g5853.t1;
OX465274.1_Tachina_grossa_genome_assembly,_chromosome:_1	AUGUSTUS	exon	115858068	115858302	.	+	.	ID=g5853.t1.exon1;Parent=g5853.t1;
OX465274.1_Tachina_grossa_genome_assembly,_chromosome:_1	AUGUSTUS	intron	115858303	115858881	0.96	+	.	ID=g5853.t1.intron1;Parent=g5853.t1;
OX465274.1_Tachina_grossa_genome_assembly,_chromosome:_1	AUGUSTUS	CDS	115858882	115858958	1	+	2	ID=g5853.t1.CDS2;Parent=g5853.t1;
OX465274.1_Tachina_grossa_genome_assembly,_chromosome:_1	AUGUSTUS	exon	115858882	115858958	.	+	.	ID=g5853.t1.exon2;Parent=g5853.t1;
OX465274.1_Tachina_grossa_genome_assembly,_chromosome:_1	AUGUSTUS	stop_codon	115858956	115858958	.	+	0	ID=g5853.t1.stop1;Parent=g5853.t1;
OX465274.1_Tachina_grossa_genome_assembly,_chromosome:_1	AUGUSTUS	mRNA	115858068	115858358	0.59	+	.	ID=g5853.t2;Parent=g5853;
OX465274.1_Tachina_grossa_genome_assembly,_chromosome:_1	AUGUSTUS	start_codon	115858068	115858070	.	+	0	ID=g5853.t2.start1;Parent=g5853.t2;
OX465274.1_Tachina_grossa_genome_assembly,_chromosome:_1	AUGUSTUS	CDS	115858068	115858358	0.59	+	0	ID=g5853.t2.CDS1;Parent=g5853.t2;
OX465274.1_Tachina_grossa_genome_assembly,_chromosome:_1	AUGUSTUS	exon	115858068	115858358	.	+	.	ID=g5853.t2.exon1;Parent=g5853.t2;
OX465274.1_Tachina_grossa_genome_assembly,_chromosome:_1	AUGUSTUS	stop_codon	115858356	115858358	.	+	0	ID=g5853.t2.stop1;Parent=g5853.t2;
OX465274.1_Tachina_grossa_genome_assembly,_chromosome:_1	AUGUSTUS	mRNA	115858517	115858927	1	+	.	ID=g5853.t3;Parent=g5853;
OX465274.1_Tachina_grossa_genome_assembly,_chromosome:_1	AUGUSTUS	start_codon	115858517	115858519	.	+	0	ID=g5853.t3.start1;Parent=g5853.t3;
OX465274.1_Tachina_grossa_genome_assembly,_chromosome:_1	AUGUSTUS	CDS	115858517	115858927	1	+	0	ID=g5853.t3.CDS1;Parent=g5853.t3;
OX465274.1_Tachina_grossa_genome_assembly,_chromosome:_1	AUGUSTUS	exon	115858517	115858927	.	+	.	ID=g5853.t3.exon1;Parent=g5853.t3;
OX465274.1_Tachina_grossa_genome_assembly,_chromosome:_1	AUGUSTUS	stop_codon	115858925	115858927	.	+	0	ID=g5853.t3.stop1;Parent=g5853.t3;
OX465274.1_Tachina_grossa_genome_assembly,_chromosome:_1	AUGUSTUS	mRNA	115856823	115858958	0.24	+	.	ID=g5853.t4;Parent=g5853;
OX465274.1_Tachina_grossa_genome_assembly,_chromosome:_1	AUGUSTUS	start_codon	115856823	115856825	.	+	0	ID=g5853.t4.start1;Parent=g5853.t4;
OX465274.1_Tachina_grossa_genome_assembly,_chromosome:_1	AUGUSTUS	CDS	115856823	115857543	0.78	+	0	ID=g5853.t4.CDS1;Parent=g5853.t4;
OX465274.1_Tachina_grossa_genome_assembly,_chromosome:_1	AUGUSTUS	exon	115856823	115857543	.	+	.	ID=g5853.t4.exon1;Parent=g5853.t4;
OX465274.1_Tachina_grossa_genome_assembly,_chromosome:_1	AUGUSTUS	intron	115857544	115857611	0.3	+	.	ID=g5853.t4.intron1;Parent=g5853.t4;
OX465274.1_Tachina_grossa_genome_assembly,_chromosome:_1	AUGUSTUS	CDS	115857612	115857781	0.25	+	2	ID=g5853.t4.CDS2;Parent=g5853.t4;
OX465274.1_Tachina_grossa_genome_assembly,_chromosome:_1	AUGUSTUS	exon	115857612	115857781	.	+	.	ID=g5853.t4.exon2;Parent=g5853.t4;
OX465274.1_Tachina_grossa_genome_assembly,_chromosome:_1	AUGUSTUS	intron	115857782	115857831	0.58	+	.	ID=g5853.t4.intron2;Parent=g5853.t4;
OX465274.1_Tachina_grossa_genome_assembly,_chromosome:_1	AUGUSTUS	CDS	115857832	115857958	0.64	+	0	ID=g5853.t4.CDS3;Parent=g5853.t4;
OX465274.1_Tachina_grossa_genome_assembly,_chromosome:_1	AUGUSTUS	exon	115857832	115857958	.	+	.	ID=g5853.t4.exon3;Parent=g5853.t4;
OX465274.1_Tachina_grossa_genome_assembly,_chromosome:_1	AUGUSTUS	intron	115857959	115858020	0.9	+	.	ID=g5853.t4.intron3;Parent=g5853.t4;
OX465274.1_Tachina_grossa_genome_assembly,_chromosome:_1	AUGUSTUS	CDS	115858021	115858302	0.92	+	2	ID=g5853.t4.CDS4;Parent=g5853.t4;
OX465274.1_Tachina_grossa_genome_assembly,_chromosome:_1	AUGUSTUS	exon	115858021	115858302	.	+	.	ID=g5853.t4.exon4;Parent=g5853.t4;
OX465274.1_Tachina_grossa_genome_assembly,_chromosome:_1	AUGUSTUS	intron	115858303	115858881	0.95	+	.	ID=g5853.t4.intron4;Parent=g5853.t4;
OX465274.1_Tachina_grossa_genome_assembly,_chromosome:_1	AUGUSTUS	CDS	115858882	115858958	0.99	+	2	ID=g5853.t4.CDS5;Parent=g5853.t4;
OX465274.1_Tachina_grossa_genome_assembly,_chromosome:_1	AUGUSTUS	exon	115858882	115858958	.	+	.	ID=g5853.t4.exon5;Parent=g5853.t4;
OX465274.1_Tachina_grossa_genome_assembly,_chromosome:_1	AUGUSTUS	stop_codon	115858956	115858958	.	+	0	ID=g5853.t4.stop1;Parent=g5853.t4;
OX465274.1_Tachina_grossa_genome_assembly,_chromosome:_1	AUGUSTUS	mRNA	115856823	115857626	0.56	+	.	ID=g5853.t5;Parent=g5853;
OX465274.1_Tachina_grossa_genome_assembly,_chromosome:_1	AUGUSTUS	start_codon	115856823	115856825	.	+	0	ID=g5853.t5.start1;Parent=g5853.t5;
OX465274.1_Tachina_grossa_genome_assembly,_chromosome:_1	AUGUSTUS	CDS	115856823	115857626	0.56	+	0	ID=g5853.t5.CDS1;Parent=g5853.t5;
OX465274.1_Tachina_grossa_genome_assembly,_chromosome:_1	AUGUSTUS	exon	115856823	115857626	.	+	.	ID=g5853.t5.exon1;Parent=g5853.t5;
OX465274.1_Tachina_grossa_genome_assembly,_chromosome:_1	AUGUSTUS	stop_codon	115857624	115857626	.	+	0	ID=g5853.t5.stop1;Parent=g5853.t5;
OX465274.1_Tachina_grossa_genome_assembly,_chromosome:_1	AUGUSTUS	mRNA	115857724	115858020	0.24	+	.	ID=g5853.t6;Parent=g5853;
OX465274.1_Tachina_grossa_genome_assembly,_chromosome:_1	AUGUSTUS	start_codon	115857724	115857726	.	+	0	ID=g5853.t6.start1;Parent=g5853.t6;
OX465274.1_Tachina_grossa_genome_assembly,_chromosome:_1	AUGUSTUS	CDS	115857724	115858020	0.24	+	0	ID=g5853.t6.CDS1;Parent=g5853.t6;
OX465274.1_Tachina_grossa_genome_assembly,_chromosome:_1	AUGUSTUS	exon	115857724	115858020	.	+	.	ID=g5853.t6.exon1;Parent=g5853.t6;
OX465274.1_Tachina_grossa_genome_assembly,_chromosome:_1	AUGUSTUS	stop_codon	115858018	115858020	.	+	0	ID=g5853.t6.stop1;Parent=g5853.t6;
OX465274.1_Tachina_grossa_genome_assembly,_chromosome:_1	AUGUSTUS	gene	115859585	115860001	.	+	.	ID=g5854;
OX465274.1_Tachina_grossa_genome_assembly,_chromosome:_1	AUGUSTUS	mRNA	115859585	115860001	0.59	+	.	ID=g5854.t1;Parent=g5854;
OX465274.1_Tachina_grossa_genome_assembly,_chromosome:_1	AUGUSTUS	start_codon	115859585	115859587	.	+	0	ID=g5854.t1.start1;Parent=g5854.t1;
OX465274.1_Tachina_grossa_genome_assembly,_chromosome:_1	AUGUSTUS	CDS	115859585	115860001	0.59	+	0	ID=g5854.t1.CDS1;Parent=g5854.t1;
OX465274.1_Tachina_grossa_genome_assembly,_chromosome:_1	AUGUSTUS	exon	115859585	115860001	.	+	.	ID=g5854.t1.exon1;Parent=g5854.t1;
OX465274.1_Tachina_grossa_genome_assembly,_chromosome:_1	AUGUSTUS	stop_codon	115859999	115860001	.	+	0	ID=g5854.t1.stop1;Parent=g5854.t1;
OX465274.1_Tachina_grossa_genome_assembly,_chromosome:_1	AUGUSTUS	mRNA	115859648	115860001	0.41	+	.	ID=g5854.t2;Parent=g5854;
OX465274.1_Tachina_grossa_genome_assembly,_chromosome:_1	AUGUSTUS	start_codon	115859648	115859650	.	+	0	ID=g5854.t2.start1;Parent=g5854.t2;
OX465274.1_Tachina_grossa_genome_assembly,_chromosome:_1	AUGUSTUS	CDS	115859648	115860001	0.41	+	0	ID=g5854.t2.CDS1;Parent=g5854.t2;
OX465274.1_Tachina_grossa_genome_assembly,_chromosome:_1	AUGUSTUS	exon	115859648	115860001	.	+	.	ID=g5854.t2.exon1;Parent=g5854.t2;
OX465274.1_Tachina_grossa_genome_assembly,_chromosome:_1	AUGUSTUS	stop_codon	115859999	115860001	.	+	0	ID=g5854.t2.stop1;Parent=g5854.t2;
OX465274.1_Tachina_grossa_genome_assembly,_chromosome:_1	AUGUSTUS	gene	115863112	115864245	.	-	.	ID=g5855;
OX465274.1_Tachina_grossa_genome_assembly,_chromosome:_1	AUGUSTUS	mRNA	115863112	115864245	1	-	.	ID=g5855.t1;Parent=g5855;
OX465274.1_Tachina_grossa_genome_assembly,_chromosome:_1	AUGUSTUS	stop_codon	115863112	115863114	.	-	0	ID=g5855.t1.stop1;Parent=g5855.t1;
OX465274.1_Tachina_grossa_genome_assembly,_chromosome:_1	AUGUSTUS	CDS	115863112	115863987	1	-	0	ID=g5855.t1.CDS1;Parent=g5855.t1;
OX465274.1_Tachina_grossa_genome_assembly,_chromosome:_1	AUGUSTUS	exon	115863112	115863987	.	-	.	ID=g5855.t1.exon1;Parent=g5855.t1;
OX465274.1_Tachina_grossa_genome_assembly,_chromosome:_1	AUGUSTUS	intron	115863988	115864206	1	-	.	ID=g5855.t1.intron1;Parent=g5855.t1;
OX465274.1_Tachina_grossa_genome_assembly,_chromosome:_1	AUGUSTUS	CDS	115864207	115864245	1	-	0	ID=g5855.t1.CDS2;Parent=g5855.t1;
OX465274.1_Tachina_grossa_genome_assembly,_chromosome:_1	AUGUSTUS	exon	115864207	115864245	.	-	.	ID=g5855.t1.exon2;Parent=g5855.t1;
OX465274.1_Tachina_grossa_genome_assembly,_chromosome:_1	AUGUSTUS	start_codon	115864243	115864245	.	-	0	ID=g5855.t1.start1;Parent=g5855.t1;
OX465274.1_Tachina_grossa_genome_assembly,_chromosome:_1	AUGUSTUS	gene	115902369	115904606	.	-	.	ID=g5856;
OX465274.1_Tachina_grossa_genome_assembly,_chromosome:_1	AUGUSTUS	mRNA	115902369	115904606	1	-	.	ID=g5856.t1;Parent=g5856;
OX465274.1_Tachina_grossa_genome_assembly,_chromosome:_1	AUGUSTUS	stop_codon	115902369	115902371	.	-	0	ID=g5856.t1.stop1;Parent=g5856.t1;
OX465274.1_Tachina_grossa_genome_assembly,_chromosome:_1	AUGUSTUS	CDS	115902369	115904606	1	-	0	ID=g5856.t1.CDS1;Parent=g5856.t1;
OX465274.1_Tachina_grossa_genome_assembly,_chromosome:_1	AUGUSTUS	exon	115902369	115904606	.	-	.	ID=g5856.t1.exon1;Parent=g5856.t1;
OX465274.1_Tachina_grossa_genome_assembly,_chromosome:_1	AUGUSTUS	start_codon	115904604	115904606	.	-	0	ID=g5856.t1.start1;Parent=g5856.t1;
OX465274.1_Tachina_grossa_genome_assembly,_chromosome:_1	AUGUSTUS	gene	115904758	115905196	.	-	.	ID=g5857;
OX465274.1_Tachina_grossa_genome_assembly,_chromosome:_1	AUGUSTUS	mRNA	115904758	115905196	0.77	-	.	ID=g5857.t1;Parent=g5857;
OX465274.1_Tachina_grossa_genome_assembly,_chromosome:_1	AUGUSTUS	stop_codon	115904758	115904760	.	-	0	ID=g5857.t1.stop1;Parent=g5857.t1;
OX465274.1_Tachina_grossa_genome_assembly,_chromosome:_1	AUGUSTUS	CDS	115904758	115904858	0.92	-	2	ID=g5857.t1.CDS1;Parent=g5857.t1;
OX465274.1_Tachina_grossa_genome_assembly,_chromosome:_1	AUGUSTUS	exon	115904758	115904858	.	-	.	ID=g5857.t1.exon1;Parent=g5857.t1;
OX465274.1_Tachina_grossa_genome_assembly,_chromosome:_1	AUGUSTUS	intron	115904859	115904913	0.77	-	.	ID=g5857.t1.intron1;Parent=g5857.t1;
OX465274.1_Tachina_grossa_genome_assembly,_chromosome:_1	AUGUSTUS	CDS	115904914	115905196	0.81	-	0	ID=g5857.t1.CDS2;Parent=g5857.t1;
OX465274.1_Tachina_grossa_genome_assembly,_chromosome:_1	AUGUSTUS	exon	115904914	115905196	.	-	.	ID=g5857.t1.exon2;Parent=g5857.t1;
OX465274.1_Tachina_grossa_genome_assembly,_chromosome:_1	AUGUSTUS	start_codon	115905194	115905196	.	-	0	ID=g5857.t1.start1;Parent=g5857.t1;
OX465274.1_Tachina_grossa_genome_assembly,_chromosome:_1	AUGUSTUS	gene	115905323	115905808	.	-	.	ID=g5858;
OX465274.1_Tachina_grossa_genome_assembly,_chromosome:_1	AUGUSTUS	mRNA	115905323	115905808	0.99	-	.	ID=g5858.t1;Parent=g5858;
OX465274.1_Tachina_grossa_genome_assembly,_chromosome:_1	AUGUSTUS	stop_codon	115905323	115905325	.	-	0	ID=g5858.t1.stop1;Parent=g5858.t1;
OX465274.1_Tachina_grossa_genome_assembly,_chromosome:_1	AUGUSTUS	CDS	115905323	115905808	0.99	-	0	ID=g5858.t1.CDS1;Parent=g5858.t1;
OX465274.1_Tachina_grossa_genome_assembly,_chromosome:_1	AUGUSTUS	exon	115905323	115905808	.	-	.	ID=g5858.t1.exon1;Parent=g5858.t1;
OX465274.1_Tachina_grossa_genome_assembly,_chromosome:_1	AUGUSTUS	start_codon	115905806	115905808	.	-	0	ID=g5858.t1.start1;Parent=g5858.t1;
OX465274.1_Tachina_grossa_genome_assembly,_chromosome:_1	AUGUSTUS	gene	115910165	115911305	.	-	.	ID=g5859;
OX465274.1_Tachina_grossa_genome_assembly,_chromosome:_1	AUGUSTUS	mRNA	115910463	115911305	0.92	-	.	ID=g5859.t1;Parent=g5859;
OX465274.1_Tachina_grossa_genome_assembly,_chromosome:_1	AUGUSTUS	stop_codon	115910463	115910465	.	-	0	ID=g5859.t1.stop1;Parent=g5859.t1;
OX465274.1_Tachina_grossa_genome_assembly,_chromosome:_1	AUGUSTUS	CDS	115910463	115911305	0.92	-	0	ID=g5859.t1.CDS1;Parent=g5859.t1;
OX465274.1_Tachina_grossa_genome_assembly,_chromosome:_1	AUGUSTUS	exon	115910463	115911305	.	-	.	ID=g5859.t1.exon1;Parent=g5859.t1;
OX465274.1_Tachina_grossa_genome_assembly,_chromosome:_1	AUGUSTUS	start_codon	115911303	115911305	.	-	0	ID=g5859.t1.start1;Parent=g5859.t1;
OX465274.1_Tachina_grossa_genome_assembly,_chromosome:_1	AUGUSTUS	mRNA	115910165	115911305	0.58	-	.	ID=g5859.t2;Parent=g5859;
OX465274.1_Tachina_grossa_genome_assembly,_chromosome:_1	AUGUSTUS	stop_codon	115910165	115910167	.	-	0	ID=g5859.t2.stop1;Parent=g5859.t2;
OX465274.1_Tachina_grossa_genome_assembly,_chromosome:_1	AUGUSTUS	CDS	115910165	115910170	0.99	-	0	ID=g5859.t2.CDS1;Parent=g5859.t2;
OX465274.1_Tachina_grossa_genome_assembly,_chromosome:_1	AUGUSTUS	exon	115910165	115910170	.	-	.	ID=g5859.t2.exon1;Parent=g5859.t2;
OX465274.1_Tachina_grossa_genome_assembly,_chromosome:_1	AUGUSTUS	intron	115910171	115910489	0.62	-	.	ID=g5859.t2.intron1;Parent=g5859.t2;
OX465274.1_Tachina_grossa_genome_assembly,_chromosome:_1	AUGUSTUS	CDS	115910490	115911305	0.58	-	0	ID=g5859.t2.CDS2;Parent=g5859.t2;
OX465274.1_Tachina_grossa_genome_assembly,_chromosome:_1	AUGUSTUS	exon	115910490	115911305	.	-	.	ID=g5859.t2.exon2;Parent=g5859.t2;
OX465274.1_Tachina_grossa_genome_assembly,_chromosome:_1	AUGUSTUS	start_codon	115911303	115911305	.	-	0	ID=g5859.t2.start1;Parent=g5859.t2;
OX465274.1_Tachina_grossa_genome_assembly,_chromosome:_1	AUGUSTUS	gene	115919396	115920658	.	+	.	ID=g5860;
OX465274.1_Tachina_grossa_genome_assembly,_chromosome:_1	AUGUSTUS	mRNA	115919396	115920658	0.1	+	.	ID=g5860.t1;Parent=g5860;
OX465274.1_Tachina_grossa_genome_assembly,_chromosome:_1	AUGUSTUS	start_codon	115919396	115919398	.	+	0	ID=g5860.t1.start1;Parent=g5860.t1;
OX465274.1_Tachina_grossa_genome_assembly,_chromosome:_1	AUGUSTUS	CDS	115919396	115919438	0.33	+	0	ID=g5860.t1.CDS1;Parent=g5860.t1;
OX465274.1_Tachina_grossa_genome_assembly,_chromosome:_1	AUGUSTUS	exon	115919396	115919438	.	+	.	ID=g5860.t1.exon1;Parent=g5860.t1;
OX465274.1_Tachina_grossa_genome_assembly,_chromosome:_1	AUGUSTUS	intron	115919439	115919571	0.28	+	.	ID=g5860.t1.intron1;Parent=g5860.t1;
OX465274.1_Tachina_grossa_genome_assembly,_chromosome:_1	AUGUSTUS	CDS	115919572	115919940	0.13	+	2	ID=g5860.t1.CDS2;Parent=g5860.t1;
OX465274.1_Tachina_grossa_genome_assembly,_chromosome:_1	AUGUSTUS	exon	115919572	115919940	.	+	.	ID=g5860.t1.exon2;Parent=g5860.t1;
OX465274.1_Tachina_grossa_genome_assembly,_chromosome:_1	AUGUSTUS	intron	115919941	115920335	0.27	+	.	ID=g5860.t1.intron2;Parent=g5860.t1;
OX465274.1_Tachina_grossa_genome_assembly,_chromosome:_1	AUGUSTUS	CDS	115920336	115920658	0.45	+	2	ID=g5860.t1.CDS3;Parent=g5860.t1;
OX465274.1_Tachina_grossa_genome_assembly,_chromosome:_1	AUGUSTUS	exon	115920336	115920658	.	+	.	ID=g5860.t1.exon3;Parent=g5860.t1;
OX465274.1_Tachina_grossa_genome_assembly,_chromosome:_1	AUGUSTUS	stop_codon	115920656	115920658	.	+	0	ID=g5860.t1.stop1;Parent=g5860.t1;
OX465274.1_Tachina_grossa_genome_assembly,_chromosome:_1	AUGUSTUS	gene	115922744	115923217	.	+	.	ID=g5861;
OX465274.1_Tachina_grossa_genome_assembly,_chromosome:_1	AUGUSTUS	mRNA	115922744	115923217	0.57	+	.	ID=g5861.t1;Parent=g5861;
OX465274.1_Tachina_grossa_genome_assembly,_chromosome:_1	AUGUSTUS	start_codon	115922744	115922746	.	+	0	ID=g5861.t1.start1;Parent=g5861.t1;
OX465274.1_Tachina_grossa_genome_assembly,_chromosome:_1	AUGUSTUS	CDS	115922744	115923217	0.57	+	0	ID=g5861.t1.CDS1;Parent=g5861.t1;
OX465274.1_Tachina_grossa_genome_assembly,_chromosome:_1	AUGUSTUS	exon	115922744	115923217	.	+	.	ID=g5861.t1.exon1;Parent=g5861.t1;
OX465274.1_Tachina_grossa_genome_assembly,_chromosome:_1	AUGUSTUS	stop_codon	115923215	115923217	.	+	0	ID=g5861.t1.stop1;Parent=g5861.t1;
OX465274.1_Tachina_grossa_genome_assembly,_chromosome:_1	AUGUSTUS	gene	115932362	115934377	.	+	.	ID=g5862;
OX465274.1_Tachina_grossa_genome_assembly,_chromosome:_1	AUGUSTUS	mRNA	115932362	115934377	0.41	+	.	ID=g5862.t1;Parent=g5862;
OX465274.1_Tachina_grossa_genome_assembly,_chromosome:_1	AUGUSTUS	start_codon	115932362	115932364	.	+	0	ID=g5862.t1.start1;Parent=g5862.t1;
OX465274.1_Tachina_grossa_genome_assembly,_chromosome:_1	AUGUSTUS	CDS	115932362	115932766	0.44	+	0	ID=g5862.t1.CDS1;Parent=g5862.t1;
OX465274.1_Tachina_grossa_genome_assembly,_chromosome:_1	AUGUSTUS	exon	115932362	115932766	.	+	.	ID=g5862.t1.exon1;Parent=g5862.t1;
OX465274.1_Tachina_grossa_genome_assembly,_chromosome:_1	AUGUSTUS	intron	115932767	115934227	0.95	+	.	ID=g5862.t1.intron1;Parent=g5862.t1;
OX465274.1_Tachina_grossa_genome_assembly,_chromosome:_1	AUGUSTUS	CDS	115934228	115934377	0.92	+	0	ID=g5862.t1.CDS2;Parent=g5862.t1;
OX465274.1_Tachina_grossa_genome_assembly,_chromosome:_1	AUGUSTUS	exon	115934228	115934377	.	+	.	ID=g5862.t1.exon2;Parent=g5862.t1;
OX465274.1_Tachina_grossa_genome_assembly,_chromosome:_1	AUGUSTUS	stop_codon	115934375	115934377	.	+	0	ID=g5862.t1.stop1;Parent=g5862.t1;
OX465274.1_Tachina_grossa_genome_assembly,_chromosome:_1	AUGUSTUS	mRNA	115932362	115932835	0.58	+	.	ID=g5862.t2;Parent=g5862;
OX465274.1_Tachina_grossa_genome_assembly,_chromosome:_1	AUGUSTUS	start_codon	115932362	115932364	.	+	0	ID=g5862.t2.start1;Parent=g5862.t2;
OX465274.1_Tachina_grossa_genome_assembly,_chromosome:_1	AUGUSTUS	CDS	115932362	115932835	0.58	+	0	ID=g5862.t2.CDS1;Parent=g5862.t2;
OX465274.1_Tachina_grossa_genome_assembly,_chromosome:_1	AUGUSTUS	exon	115932362	115932835	.	+	.	ID=g5862.t2.exon1;Parent=g5862.t2;
OX465274.1_Tachina_grossa_genome_assembly,_chromosome:_1	AUGUSTUS	stop_codon	115932833	115932835	.	+	0	ID=g5862.t2.stop1;Parent=g5862.t2;
OX465274.1_Tachina_grossa_genome_assembly,_chromosome:_1	AUGUSTUS	gene	115941963	115943975	.	+	.	ID=g5863;
OX465274.1_Tachina_grossa_genome_assembly,_chromosome:_1	AUGUSTUS	mRNA	115941963	115942436	0.94	+	.	ID=g5863.t1;Parent=g5863;
OX465274.1_Tachina_grossa_genome_assembly,_chromosome:_1	AUGUSTUS	start_codon	115941963	115941965	.	+	0	ID=g5863.t1.start1;Parent=g5863.t1;
OX465274.1_Tachina_grossa_genome_assembly,_chromosome:_1	AUGUSTUS	CDS	115941963	115942436	0.94	+	0	ID=g5863.t1.CDS1;Parent=g5863.t1;
OX465274.1_Tachina_grossa_genome_assembly,_chromosome:_1	AUGUSTUS	exon	115941963	115942436	.	+	.	ID=g5863.t1.exon1;Parent=g5863.t1;
OX465274.1_Tachina_grossa_genome_assembly,_chromosome:_1	AUGUSTUS	stop_codon	115942434	115942436	.	+	0	ID=g5863.t1.stop1;Parent=g5863.t1;
OX465274.1_Tachina_grossa_genome_assembly,_chromosome:_1	AUGUSTUS	mRNA	115941963	115943975	0.5	+	.	ID=g5863.t2;Parent=g5863;
OX465274.1_Tachina_grossa_genome_assembly,_chromosome:_1	AUGUSTUS	start_codon	115941963	115941965	.	+	0	ID=g5863.t2.start1;Parent=g5863.t2;
OX465274.1_Tachina_grossa_genome_assembly,_chromosome:_1	AUGUSTUS	CDS	115941963	115942367	0.51	+	0	ID=g5863.t2.CDS1;Parent=g5863.t2;
OX465274.1_Tachina_grossa_genome_assembly,_chromosome:_1	AUGUSTUS	exon	115941963	115942367	.	+	.	ID=g5863.t2.exon1;Parent=g5863.t2;
OX465274.1_Tachina_grossa_genome_assembly,_chromosome:_1	AUGUSTUS	intron	115942368	115943825	0.81	+	.	ID=g5863.t2.intron1;Parent=g5863.t2;
OX465274.1_Tachina_grossa_genome_assembly,_chromosome:_1	AUGUSTUS	CDS	115943826	115943975	0.81	+	0	ID=g5863.t2.CDS2;Parent=g5863.t2;
OX465274.1_Tachina_grossa_genome_assembly,_chromosome:_1	AUGUSTUS	exon	115943826	115943975	.	+	.	ID=g5863.t2.exon2;Parent=g5863.t2;
OX465274.1_Tachina_grossa_genome_assembly,_chromosome:_1	AUGUSTUS	stop_codon	115943973	115943975	.	+	0	ID=g5863.t2.stop1;Parent=g5863.t2;
OX465274.1_Tachina_grossa_genome_assembly,_chromosome:_1	AUGUSTUS	gene	115951834	115953872	.	+	.	ID=g5864;
OX465274.1_Tachina_grossa_genome_assembly,_chromosome:_1	AUGUSTUS	mRNA	115951834	115952307	0.62	+	.	ID=g5864.t1;Parent=g5864;
OX465274.1_Tachina_grossa_genome_assembly,_chromosome:_1	AUGUSTUS	start_codon	115951834	115951836	.	+	0	ID=g5864.t1.start1;Parent=g5864.t1;
OX465274.1_Tachina_grossa_genome_assembly,_chromosome:_1	AUGUSTUS	CDS	115951834	115952307	0.62	+	0	ID=g5864.t1.CDS1;Parent=g5864.t1;
OX465274.1_Tachina_grossa_genome_assembly,_chromosome:_1	AUGUSTUS	exon	115951834	115952307	.	+	.	ID=g5864.t1.exon1;Parent=g5864.t1;
OX465274.1_Tachina_grossa_genome_assembly,_chromosome:_1	AUGUSTUS	stop_codon	115952305	115952307	.	+	0	ID=g5864.t1.stop1;Parent=g5864.t1;
OX465274.1_Tachina_grossa_genome_assembly,_chromosome:_1	AUGUSTUS	mRNA	115951834	115953872	0.4	+	.	ID=g5864.t2;Parent=g5864;
OX465274.1_Tachina_grossa_genome_assembly,_chromosome:_1	AUGUSTUS	start_codon	115951834	115951836	.	+	0	ID=g5864.t2.start1;Parent=g5864.t2;
OX465274.1_Tachina_grossa_genome_assembly,_chromosome:_1	AUGUSTUS	CDS	115951834	115952238	0.4	+	0	ID=g5864.t2.CDS1;Parent=g5864.t2;
OX465274.1_Tachina_grossa_genome_assembly,_chromosome:_1	AUGUSTUS	exon	115951834	115952238	.	+	.	ID=g5864.t2.exon1;Parent=g5864.t2;
OX465274.1_Tachina_grossa_genome_assembly,_chromosome:_1	AUGUSTUS	intron	115952239	115953722	0.76	+	.	ID=g5864.t2.intron1;Parent=g5864.t2;
OX465274.1_Tachina_grossa_genome_assembly,_chromosome:_1	AUGUSTUS	CDS	115953723	115953872	0.76	+	0	ID=g5864.t2.CDS2;Parent=g5864.t2;
OX465274.1_Tachina_grossa_genome_assembly,_chromosome:_1	AUGUSTUS	exon	115953723	115953872	.	+	.	ID=g5864.t2.exon2;Parent=g5864.t2;
OX465274.1_Tachina_grossa_genome_assembly,_chromosome:_1	AUGUSTUS	stop_codon	115953870	115953872	.	+	0	ID=g5864.t2.stop1;Parent=g5864.t2;
OX465274.1_Tachina_grossa_genome_assembly,_chromosome:_1	AUGUSTUS	gene	115972439	115972975	.	-	.	ID=g5865;
OX465274.1_Tachina_grossa_genome_assembly,_chromosome:_1	AUGUSTUS	mRNA	115972439	115972975	0.69	-	.	ID=g5865.t1;Parent=g5865;
OX465274.1_Tachina_grossa_genome_assembly,_chromosome:_1	AUGUSTUS	stop_codon	115972439	115972441	.	-	0	ID=g5865.t1.stop1;Parent=g5865.t1;
OX465274.1_Tachina_grossa_genome_assembly,_chromosome:_1	AUGUSTUS	CDS	115972439	115972975	0.69	-	0	ID=g5865.t1.CDS1;Parent=g5865.t1;
OX465274.1_Tachina_grossa_genome_assembly,_chromosome:_1	AUGUSTUS	exon	115972439	115972975	.	-	.	ID=g5865.t1.exon1;Parent=g5865.t1;
OX465274.1_Tachina_grossa_genome_assembly,_chromosome:_1	AUGUSTUS	start_codon	115972973	115972975	.	-	0	ID=g5865.t1.start1;Parent=g5865.t1;
OX465274.1_Tachina_grossa_genome_assembly,_chromosome:_1	AUGUSTUS	gene	115982041	115983968	.	+	.	ID=g5866;
OX465274.1_Tachina_grossa_genome_assembly,_chromosome:_1	AUGUSTUS	mRNA	115982041	115983968	0.96	+	.	ID=g5866.t1;Parent=g5866;
OX465274.1_Tachina_grossa_genome_assembly,_chromosome:_1	AUGUSTUS	start_codon	115982041	115982043	.	+	0	ID=g5866.t1.start1;Parent=g5866.t1;
OX465274.1_Tachina_grossa_genome_assembly,_chromosome:_1	AUGUSTUS	CDS	115982041	115982185	1	+	0	ID=g5866.t1.CDS1;Parent=g5866.t1;
OX465274.1_Tachina_grossa_genome_assembly,_chromosome:_1	AUGUSTUS	exon	115982041	115982185	.	+	.	ID=g5866.t1.exon1;Parent=g5866.t1;
OX465274.1_Tachina_grossa_genome_assembly,_chromosome:_1	AUGUSTUS	intron	115982186	115982247	1	+	.	ID=g5866.t1.intron1;Parent=g5866.t1;
OX465274.1_Tachina_grossa_genome_assembly,_chromosome:_1	AUGUSTUS	CDS	115982248	115982486	0.96	+	2	ID=g5866.t1.CDS2;Parent=g5866.t1;
OX465274.1_Tachina_grossa_genome_assembly,_chromosome:_1	AUGUSTUS	exon	115982248	115982486	.	+	.	ID=g5866.t1.exon2;Parent=g5866.t1;
OX465274.1_Tachina_grossa_genome_assembly,_chromosome:_1	AUGUSTUS	intron	115982487	115983728	0.96	+	.	ID=g5866.t1.intron2;Parent=g5866.t1;
OX465274.1_Tachina_grossa_genome_assembly,_chromosome:_1	AUGUSTUS	CDS	115983729	115983968	0.98	+	0	ID=g5866.t1.CDS3;Parent=g5866.t1;
OX465274.1_Tachina_grossa_genome_assembly,_chromosome:_1	AUGUSTUS	exon	115983729	115983968	.	+	.	ID=g5866.t1.exon3;Parent=g5866.t1;
OX465274.1_Tachina_grossa_genome_assembly,_chromosome:_1	AUGUSTUS	stop_codon	115983966	115983968	.	+	0	ID=g5866.t1.stop1;Parent=g5866.t1;
OX465274.1_Tachina_grossa_genome_assembly,_chromosome:_1	AUGUSTUS	gene	116003297	116011512	.	+	.	ID=g5867;
OX465274.1_Tachina_grossa_genome_assembly,_chromosome:_1	AUGUSTUS	mRNA	116003297	116011512	0.27	+	.	ID=g5867.t1;Parent=g5867;
OX465274.1_Tachina_grossa_genome_assembly,_chromosome:_1	AUGUSTUS	start_codon	116003297	116003299	.	+	0	ID=g5867.t1.start1;Parent=g5867.t1;
OX465274.1_Tachina_grossa_genome_assembly,_chromosome:_1	AUGUSTUS	CDS	116003297	116003350	0.27	+	0	ID=g5867.t1.CDS1;Parent=g5867.t1;
OX465274.1_Tachina_grossa_genome_assembly,_chromosome:_1	AUGUSTUS	exon	116003297	116003350	.	+	.	ID=g5867.t1.exon1;Parent=g5867.t1;
OX465274.1_Tachina_grossa_genome_assembly,_chromosome:_1	AUGUSTUS	intron	116003351	116009121	0.27	+	.	ID=g5867.t1.intron1;Parent=g5867.t1;
OX465274.1_Tachina_grossa_genome_assembly,_chromosome:_1	AUGUSTUS	CDS	116009122	116009243	1	+	0	ID=g5867.t1.CDS2;Parent=g5867.t1;
OX465274.1_Tachina_grossa_genome_assembly,_chromosome:_1	AUGUSTUS	exon	116009122	116009243	.	+	.	ID=g5867.t1.exon2;Parent=g5867.t1;
OX465274.1_Tachina_grossa_genome_assembly,_chromosome:_1	AUGUSTUS	intron	116009244	116009296	1	+	.	ID=g5867.t1.intron2;Parent=g5867.t1;
OX465274.1_Tachina_grossa_genome_assembly,_chromosome:_1	AUGUSTUS	CDS	116009297	116010124	1	+	1	ID=g5867.t1.CDS3;Parent=g5867.t1;
OX465274.1_Tachina_grossa_genome_assembly,_chromosome:_1	AUGUSTUS	exon	116009297	116010124	.	+	.	ID=g5867.t1.exon3;Parent=g5867.t1;
OX465274.1_Tachina_grossa_genome_assembly,_chromosome:_1	AUGUSTUS	intron	116010125	116010199	1	+	.	ID=g5867.t1.intron3;Parent=g5867.t1;
OX465274.1_Tachina_grossa_genome_assembly,_chromosome:_1	AUGUSTUS	CDS	116010200	116010421	1	+	1	ID=g5867.t1.CDS4;Parent=g5867.t1;
OX465274.1_Tachina_grossa_genome_assembly,_chromosome:_1	AUGUSTUS	exon	116010200	116010421	.	+	.	ID=g5867.t1.exon4;Parent=g5867.t1;
OX465274.1_Tachina_grossa_genome_assembly,_chromosome:_1	AUGUSTUS	intron	116010422	116010485	1	+	.	ID=g5867.t1.intron4;Parent=g5867.t1;
OX465274.1_Tachina_grossa_genome_assembly,_chromosome:_1	AUGUSTUS	CDS	116010486	116010700	1	+	1	ID=g5867.t1.CDS5;Parent=g5867.t1;
OX465274.1_Tachina_grossa_genome_assembly,_chromosome:_1	AUGUSTUS	exon	116010486	116010700	.	+	.	ID=g5867.t1.exon5;Parent=g5867.t1;
OX465274.1_Tachina_grossa_genome_assembly,_chromosome:_1	AUGUSTUS	intron	116010701	116011387	1	+	.	ID=g5867.t1.intron5;Parent=g5867.t1;
OX465274.1_Tachina_grossa_genome_assembly,_chromosome:_1	AUGUSTUS	CDS	116011388	116011512	1	+	2	ID=g5867.t1.CDS6;Parent=g5867.t1;
OX465274.1_Tachina_grossa_genome_assembly,_chromosome:_1	AUGUSTUS	exon	116011388	116011512	.	+	.	ID=g5867.t1.exon6;Parent=g5867.t1;
OX465274.1_Tachina_grossa_genome_assembly,_chromosome:_1	AUGUSTUS	stop_codon	116011510	116011512	.	+	0	ID=g5867.t1.stop1;Parent=g5867.t1;
OX465274.1_Tachina_grossa_genome_assembly,_chromosome:_1	AUGUSTUS	mRNA	116007912	116011512	0.49	+	.	ID=g5867.t2;Parent=g5867;
OX465274.1_Tachina_grossa_genome_assembly,_chromosome:_1	AUGUSTUS	start_codon	116007912	116007914	.	+	0	ID=g5867.t2.start1;Parent=g5867.t2;
OX465274.1_Tachina_grossa_genome_assembly,_chromosome:_1	AUGUSTUS	CDS	116007912	116007941	0.49	+	0	ID=g5867.t2.CDS1;Parent=g5867.t2;
OX465274.1_Tachina_grossa_genome_assembly,_chromosome:_1	AUGUSTUS	exon	116007912	116007941	.	+	.	ID=g5867.t2.exon1;Parent=g5867.t2;
OX465274.1_Tachina_grossa_genome_assembly,_chromosome:_1	AUGUSTUS	intron	116007942	116009121	0.49	+	.	ID=g5867.t2.intron1;Parent=g5867.t2;
OX465274.1_Tachina_grossa_genome_assembly,_chromosome:_1	AUGUSTUS	CDS	116009122	116009243	1	+	0	ID=g5867.t2.CDS2;Parent=g5867.t2;
OX465274.1_Tachina_grossa_genome_assembly,_chromosome:_1	AUGUSTUS	exon	116009122	116009243	.	+	.	ID=g5867.t2.exon2;Parent=g5867.t2;
OX465274.1_Tachina_grossa_genome_assembly,_chromosome:_1	AUGUSTUS	intron	116009244	116009296	1	+	.	ID=g5867.t2.intron2;Parent=g5867.t2;
OX465274.1_Tachina_grossa_genome_assembly,_chromosome:_1	AUGUSTUS	CDS	116009297	116010124	1	+	1	ID=g5867.t2.CDS3;Parent=g5867.t2;
OX465274.1_Tachina_grossa_genome_assembly,_chromosome:_1	AUGUSTUS	exon	116009297	116010124	.	+	.	ID=g5867.t2.exon3;Parent=g5867.t2;
OX465274.1_Tachina_grossa_genome_assembly,_chromosome:_1	AUGUSTUS	intron	116010125	116010199	1	+	.	ID=g5867.t2.intron3;Parent=g5867.t2;
OX465274.1_Tachina_grossa_genome_assembly,_chromosome:_1	AUGUSTUS	CDS	116010200	116010421	1	+	1	ID=g5867.t2.CDS4;Parent=g5867.t2;
OX465274.1_Tachina_grossa_genome_assembly,_chromosome:_1	AUGUSTUS	exon	116010200	116010421	.	+	.	ID=g5867.t2.exon4;Parent=g5867.t2;
OX465274.1_Tachina_grossa_genome_assembly,_chromosome:_1	AUGUSTUS	intron	116010422	116010485	1	+	.	ID=g5867.t2.intron4;Parent=g5867.t2;
OX465274.1_Tachina_grossa_genome_assembly,_chromosome:_1	AUGUSTUS	CDS	116010486	116010700	1	+	1	ID=g5867.t2.CDS5;Parent=g5867.t2;
OX465274.1_Tachina_grossa_genome_assembly,_chromosome:_1	AUGUSTUS	exon	116010486	116010700	.	+	.	ID=g5867.t2.exon5;Parent=g5867.t2;
OX465274.1_Tachina_grossa_genome_assembly,_chromosome:_1	AUGUSTUS	intron	116010701	116011387	1	+	.	ID=g5867.t2.intron5;Parent=g5867.t2;
OX465274.1_Tachina_grossa_genome_assembly,_chromosome:_1	AUGUSTUS	CDS	116011388	116011512	1	+	2	ID=g5867.t2.CDS6;Parent=g5867.t2;
OX465274.1_Tachina_grossa_genome_assembly,_chromosome:_1	AUGUSTUS	exon	116011388	116011512	.	+	.	ID=g5867.t2.exon6;Parent=g5867.t2;
OX465274.1_Tachina_grossa_genome_assembly,_chromosome:_1	AUGUSTUS	stop_codon	116011510	116011512	.	+	0	ID=g5867.t2.stop1;Parent=g5867.t2;
OX465274.1_Tachina_grossa_genome_assembly,_chromosome:_1	AUGUSTUS	gene	116030940	116031831	.	-	.	ID=g5868;
OX465274.1_Tachina_grossa_genome_assembly,_chromosome:_1	AUGUSTUS	mRNA	116030940	116031831	0.81	-	.	ID=g5868.t1;Parent=g5868;
OX465274.1_Tachina_grossa_genome_assembly,_chromosome:_1	AUGUSTUS	stop_codon	116030940	116030942	.	-	0	ID=g5868.t1.stop1;Parent=g5868.t1;
OX465274.1_Tachina_grossa_genome_assembly,_chromosome:_1	AUGUSTUS	CDS	116030940	116031181	0.86	-	2	ID=g5868.t1.CDS1;Parent=g5868.t1;
OX465274.1_Tachina_grossa_genome_assembly,_chromosome:_1	AUGUSTUS	exon	116030940	116031181	.	-	.	ID=g5868.t1.exon1;Parent=g5868.t1;
OX465274.1_Tachina_grossa_genome_assembly,_chromosome:_1	AUGUSTUS	intron	116031182	116031242	0.86	-	.	ID=g5868.t1.intron1;Parent=g5868.t1;
OX465274.1_Tachina_grossa_genome_assembly,_chromosome:_1	AUGUSTUS	CDS	116031243	116031831	0.93	-	0	ID=g5868.t1.CDS2;Parent=g5868.t1;
OX465274.1_Tachina_grossa_genome_assembly,_chromosome:_1	AUGUSTUS	exon	116031243	116031831	.	-	.	ID=g5868.t1.exon2;Parent=g5868.t1;
OX465274.1_Tachina_grossa_genome_assembly,_chromosome:_1	AUGUSTUS	start_codon	116031829	116031831	.	-	0	ID=g5868.t1.start1;Parent=g5868.t1;
OX465274.1_Tachina_grossa_genome_assembly,_chromosome:_1	AUGUSTUS	gene	116034195	116034479	.	-	.	ID=g5869;
OX465274.1_Tachina_grossa_genome_assembly,_chromosome:_1	AUGUSTUS	mRNA	116034195	116034479	1	-	.	ID=g5869.t1;Parent=g5869;
OX465274.1_Tachina_grossa_genome_assembly,_chromosome:_1	AUGUSTUS	stop_codon	116034195	116034197	.	-	0	ID=g5869.t1.stop1;Parent=g5869.t1;
OX465274.1_Tachina_grossa_genome_assembly,_chromosome:_1	AUGUSTUS	CDS	116034195	116034479	1	-	0	ID=g5869.t1.CDS1;Parent=g5869.t1;
OX465274.1_Tachina_grossa_genome_assembly,_chromosome:_1	AUGUSTUS	exon	116034195	116034479	.	-	.	ID=g5869.t1.exon1;Parent=g5869.t1;
OX465274.1_Tachina_grossa_genome_assembly,_chromosome:_1	AUGUSTUS	start_codon	116034477	116034479	.	-	0	ID=g5869.t1.start1;Parent=g5869.t1;
OX465274.1_Tachina_grossa_genome_assembly,_chromosome:_1	AUGUSTUS	gene	116048171	116056876	.	-	.	ID=g5870;
OX465274.1_Tachina_grossa_genome_assembly,_chromosome:_1	AUGUSTUS	mRNA	116048171	116056876	0.41	-	.	ID=g5870.t1;Parent=g5870;
OX465274.1_Tachina_grossa_genome_assembly,_chromosome:_1	AUGUSTUS	stop_codon	116048171	116048173	.	-	0	ID=g5870.t1.stop1;Parent=g5870.t1;
OX465274.1_Tachina_grossa_genome_assembly,_chromosome:_1	AUGUSTUS	CDS	116048171	116048235	0.99	-	2	ID=g5870.t1.CDS1;Parent=g5870.t1;
OX465274.1_Tachina_grossa_genome_assembly,_chromosome:_1	AUGUSTUS	exon	116048171	116048235	.	-	.	ID=g5870.t1.exon1;Parent=g5870.t1;
OX465274.1_Tachina_grossa_genome_assembly,_chromosome:_1	AUGUSTUS	intron	116048236	116049729	0.77	-	.	ID=g5870.t1.intron1;Parent=g5870.t1;
OX465274.1_Tachina_grossa_genome_assembly,_chromosome:_1	AUGUSTUS	CDS	116049730	116049838	0.59	-	0	ID=g5870.t1.CDS2;Parent=g5870.t1;
OX465274.1_Tachina_grossa_genome_assembly,_chromosome:_1	AUGUSTUS	exon	116049730	116049838	.	-	.	ID=g5870.t1.exon2;Parent=g5870.t1;
OX465274.1_Tachina_grossa_genome_assembly,_chromosome:_1	AUGUSTUS	intron	116049839	116051386	0.48	-	.	ID=g5870.t1.intron2;Parent=g5870.t1;
OX465274.1_Tachina_grossa_genome_assembly,_chromosome:_1	AUGUSTUS	CDS	116051387	116051650	0.6	-	0	ID=g5870.t1.CDS3;Parent=g5870.t1;
OX465274.1_Tachina_grossa_genome_assembly,_chromosome:_1	AUGUSTUS	exon	116051387	116051650	.	-	.	ID=g5870.t1.exon3;Parent=g5870.t1;
OX465274.1_Tachina_grossa_genome_assembly,_chromosome:_1	AUGUSTUS	intron	116051651	116056756	0.97	-	.	ID=g5870.t1.intron3;Parent=g5870.t1;
OX465274.1_Tachina_grossa_genome_assembly,_chromosome:_1	AUGUSTUS	CDS	116056757	116056876	0.96	-	0	ID=g5870.t1.CDS4;Parent=g5870.t1;
OX465274.1_Tachina_grossa_genome_assembly,_chromosome:_1	AUGUSTUS	exon	116056757	116056876	.	-	.	ID=g5870.t1.exon4;Parent=g5870.t1;
OX465274.1_Tachina_grossa_genome_assembly,_chromosome:_1	AUGUSTUS	start_codon	116056874	116056876	.	-	0	ID=g5870.t1.start1;Parent=g5870.t1;
OX465274.1_Tachina_grossa_genome_assembly,_chromosome:_1	AUGUSTUS	gene	116067783	116068752	.	-	.	ID=g5871;
OX465274.1_Tachina_grossa_genome_assembly,_chromosome:_1	AUGUSTUS	mRNA	116067783	116068752	0.99	-	.	ID=g5871.t1;Parent=g5871;
OX465274.1_Tachina_grossa_genome_assembly,_chromosome:_1	AUGUSTUS	stop_codon	116067783	116067785	.	-	0	ID=g5871.t1.stop1;Parent=g5871.t1;
OX465274.1_Tachina_grossa_genome_assembly,_chromosome:_1	AUGUSTUS	CDS	116067783	116068079	1	-	0	ID=g5871.t1.CDS1;Parent=g5871.t1;
OX465274.1_Tachina_grossa_genome_assembly,_chromosome:_1	AUGUSTUS	exon	116067783	116068079	.	-	.	ID=g5871.t1.exon1;Parent=g5871.t1;
OX465274.1_Tachina_grossa_genome_assembly,_chromosome:_1	AUGUSTUS	intron	116068080	116068550	0.99	-	.	ID=g5871.t1.intron1;Parent=g5871.t1;
OX465274.1_Tachina_grossa_genome_assembly,_chromosome:_1	AUGUSTUS	CDS	116068551	116068629	0.99	-	1	ID=g5871.t1.CDS2;Parent=g5871.t1;
OX465274.1_Tachina_grossa_genome_assembly,_chromosome:_1	AUGUSTUS	exon	116068551	116068629	.	-	.	ID=g5871.t1.exon2;Parent=g5871.t1;
OX465274.1_Tachina_grossa_genome_assembly,_chromosome:_1	AUGUSTUS	intron	116068630	116068717	1	-	.	ID=g5871.t1.intron2;Parent=g5871.t1;
OX465274.1_Tachina_grossa_genome_assembly,_chromosome:_1	AUGUSTUS	CDS	116068718	116068752	1	-	0	ID=g5871.t1.CDS3;Parent=g5871.t1;
OX465274.1_Tachina_grossa_genome_assembly,_chromosome:_1	AUGUSTUS	exon	116068718	116068752	.	-	.	ID=g5871.t1.exon3;Parent=g5871.t1;
OX465274.1_Tachina_grossa_genome_assembly,_chromosome:_1	AUGUSTUS	start_codon	116068750	116068752	.	-	0	ID=g5871.t1.start1;Parent=g5871.t1;
OX465274.1_Tachina_grossa_genome_assembly,_chromosome:_1	AUGUSTUS	gene	116164517	116186251	.	+	.	ID=g5872;
OX465274.1_Tachina_grossa_genome_assembly,_chromosome:_1	AUGUSTUS	mRNA	116164517	116186251	0.44	+	.	ID=g5872.t1;Parent=g5872;
OX465274.1_Tachina_grossa_genome_assembly,_chromosome:_1	AUGUSTUS	start_codon	116164517	116164519	.	+	0	ID=g5872.t1.start1;Parent=g5872.t1;
OX465274.1_Tachina_grossa_genome_assembly,_chromosome:_1	AUGUSTUS	CDS	116164517	116164669	0.44	+	0	ID=g5872.t1.CDS1;Parent=g5872.t1;
OX465274.1_Tachina_grossa_genome_assembly,_chromosome:_1	AUGUSTUS	exon	116164517	116164669	.	+	.	ID=g5872.t1.exon1;Parent=g5872.t1;
OX465274.1_Tachina_grossa_genome_assembly,_chromosome:_1	AUGUSTUS	intron	116164670	116185957	0.44	+	.	ID=g5872.t1.intron1;Parent=g5872.t1;
OX465274.1_Tachina_grossa_genome_assembly,_chromosome:_1	AUGUSTUS	CDS	116185958	116186251	1	+	0	ID=g5872.t1.CDS2;Parent=g5872.t1;
OX465274.1_Tachina_grossa_genome_assembly,_chromosome:_1	AUGUSTUS	exon	116185958	116186251	.	+	.	ID=g5872.t1.exon2;Parent=g5872.t1;
OX465274.1_Tachina_grossa_genome_assembly,_chromosome:_1	AUGUSTUS	stop_codon	116186249	116186251	.	+	0	ID=g5872.t1.stop1;Parent=g5872.t1;
OX465274.1_Tachina_grossa_genome_assembly,_chromosome:_1	AUGUSTUS	gene	116250796	116251137	.	+	.	ID=g5873;
OX465274.1_Tachina_grossa_genome_assembly,_chromosome:_1	AUGUSTUS	mRNA	116250796	116251137	0.46	+	.	ID=g5873.t1;Parent=g5873;
OX465274.1_Tachina_grossa_genome_assembly,_chromosome:_1	AUGUSTUS	start_codon	116250796	116250798	.	+	0	ID=g5873.t1.start1;Parent=g5873.t1;
OX465274.1_Tachina_grossa_genome_assembly,_chromosome:_1	AUGUSTUS	CDS	116250796	116251137	0.46	+	0	ID=g5873.t1.CDS1;Parent=g5873.t1;
OX465274.1_Tachina_grossa_genome_assembly,_chromosome:_1	AUGUSTUS	exon	116250796	116251137	.	+	.	ID=g5873.t1.exon1;Parent=g5873.t1;
OX465274.1_Tachina_grossa_genome_assembly,_chromosome:_1	AUGUSTUS	stop_codon	116251135	116251137	.	+	0	ID=g5873.t1.stop1;Parent=g5873.t1;
OX465274.1_Tachina_grossa_genome_assembly,_chromosome:_1	AUGUSTUS	gene	116267756	116272501	.	+	.	ID=g5874;
OX465274.1_Tachina_grossa_genome_assembly,_chromosome:_1	AUGUSTUS	mRNA	116267756	116272501	0.67	+	.	ID=g5874.t1;Parent=g5874;
OX465274.1_Tachina_grossa_genome_assembly,_chromosome:_1	AUGUSTUS	start_codon	116267756	116267758	.	+	0	ID=g5874.t1.start1;Parent=g5874.t1;
OX465274.1_Tachina_grossa_genome_assembly,_chromosome:_1	AUGUSTUS	CDS	116267756	116268044	1	+	0	ID=g5874.t1.CDS1;Parent=g5874.t1;
OX465274.1_Tachina_grossa_genome_assembly,_chromosome:_1	AUGUSTUS	exon	116267756	116268044	.	+	.	ID=g5874.t1.exon1;Parent=g5874.t1;
OX465274.1_Tachina_grossa_genome_assembly,_chromosome:_1	AUGUSTUS	intron	116268045	116272415	0.67	+	.	ID=g5874.t1.intron1;Parent=g5874.t1;
OX465274.1_Tachina_grossa_genome_assembly,_chromosome:_1	AUGUSTUS	CDS	116272416	116272501	0.67	+	2	ID=g5874.t1.CDS2;Parent=g5874.t1;
OX465274.1_Tachina_grossa_genome_assembly,_chromosome:_1	AUGUSTUS	exon	116272416	116272501	.	+	.	ID=g5874.t1.exon2;Parent=g5874.t1;
OX465274.1_Tachina_grossa_genome_assembly,_chromosome:_1	AUGUSTUS	stop_codon	116272499	116272501	.	+	0	ID=g5874.t1.stop1;Parent=g5874.t1;
OX465274.1_Tachina_grossa_genome_assembly,_chromosome:_1	AUGUSTUS	gene	116272677	116273057	.	-	.	ID=g5875;
OX465274.1_Tachina_grossa_genome_assembly,_chromosome:_1	AUGUSTUS	mRNA	116272677	116273057	0.93	-	.	ID=g5875.t1;Parent=g5875;
OX465274.1_Tachina_grossa_genome_assembly,_chromosome:_1	AUGUSTUS	stop_codon	116272677	116272679	.	-	0	ID=g5875.t1.stop1;Parent=g5875.t1;
OX465274.1_Tachina_grossa_genome_assembly,_chromosome:_1	AUGUSTUS	CDS	116272677	116273057	0.93	-	0	ID=g5875.t1.CDS1;Parent=g5875.t1;
OX465274.1_Tachina_grossa_genome_assembly,_chromosome:_1	AUGUSTUS	exon	116272677	116273057	.	-	.	ID=g5875.t1.exon1;Parent=g5875.t1;
OX465274.1_Tachina_grossa_genome_assembly,_chromosome:_1	AUGUSTUS	start_codon	116273055	116273057	.	-	0	ID=g5875.t1.start1;Parent=g5875.t1;
OX465274.1_Tachina_grossa_genome_assembly,_chromosome:_1	AUGUSTUS	gene	116275729	116297785	.	-	.	ID=g5876;
OX465274.1_Tachina_grossa_genome_assembly,_chromosome:_1	AUGUSTUS	mRNA	116275729	116297785	0.75	-	.	ID=g5876.t1;Parent=g5876;
OX465274.1_Tachina_grossa_genome_assembly,_chromosome:_1	AUGUSTUS	stop_codon	116275729	116275731	.	-	0	ID=g5876.t1.stop1;Parent=g5876.t1;
OX465274.1_Tachina_grossa_genome_assembly,_chromosome:_1	AUGUSTUS	CDS	116275729	116276010	0.82	-	0	ID=g5876.t1.CDS1;Parent=g5876.t1;
OX465274.1_Tachina_grossa_genome_assembly,_chromosome:_1	AUGUSTUS	exon	116275729	116276010	.	-	.	ID=g5876.t1.exon1;Parent=g5876.t1;
OX465274.1_Tachina_grossa_genome_assembly,_chromosome:_1	AUGUSTUS	intron	116276011	116280391	0.97	-	.	ID=g5876.t1.intron1;Parent=g5876.t1;
OX465274.1_Tachina_grossa_genome_assembly,_chromosome:_1	AUGUSTUS	CDS	116280392	116280565	0.99	-	0	ID=g5876.t1.CDS2;Parent=g5876.t1;
OX465274.1_Tachina_grossa_genome_assembly,_chromosome:_1	AUGUSTUS	exon	116280392	116280565	.	-	.	ID=g5876.t1.exon2;Parent=g5876.t1;
OX465274.1_Tachina_grossa_genome_assembly,_chromosome:_1	AUGUSTUS	intron	116280566	116280652	1	-	.	ID=g5876.t1.intron2;Parent=g5876.t1;
OX465274.1_Tachina_grossa_genome_assembly,_chromosome:_1	AUGUSTUS	CDS	116280653	116280858	1	-	2	ID=g5876.t1.CDS3;Parent=g5876.t1;
OX465274.1_Tachina_grossa_genome_assembly,_chromosome:_1	AUGUSTUS	exon	116280653	116280858	.	-	.	ID=g5876.t1.exon3;Parent=g5876.t1;
OX465274.1_Tachina_grossa_genome_assembly,_chromosome:_1	AUGUSTUS	intron	116280859	116280923	1	-	.	ID=g5876.t1.intron3;Parent=g5876.t1;
OX465274.1_Tachina_grossa_genome_assembly,_chromosome:_1	AUGUSTUS	CDS	116280924	116281167	1	-	0	ID=g5876.t1.CDS4;Parent=g5876.t1;
OX465274.1_Tachina_grossa_genome_assembly,_chromosome:_1	AUGUSTUS	exon	116280924	116281167	.	-	.	ID=g5876.t1.exon4;Parent=g5876.t1;
OX465274.1_Tachina_grossa_genome_assembly,_chromosome:_1	AUGUSTUS	intron	116281168	116281354	1	-	.	ID=g5876.t1.intron4;Parent=g5876.t1;
OX465274.1_Tachina_grossa_genome_assembly,_chromosome:_1	AUGUSTUS	CDS	116281355	116282199	1	-	2	ID=g5876.t1.CDS5;Parent=g5876.t1;
OX465274.1_Tachina_grossa_genome_assembly,_chromosome:_1	AUGUSTUS	exon	116281355	116282199	.	-	.	ID=g5876.t1.exon5;Parent=g5876.t1;
OX465274.1_Tachina_grossa_genome_assembly,_chromosome:_1	AUGUSTUS	intron	116282200	116297505	0.93	-	.	ID=g5876.t1.intron5;Parent=g5876.t1;
OX465274.1_Tachina_grossa_genome_assembly,_chromosome:_1	AUGUSTUS	CDS	116297506	116297785	0.93	-	0	ID=g5876.t1.CDS6;Parent=g5876.t1;
OX465274.1_Tachina_grossa_genome_assembly,_chromosome:_1	AUGUSTUS	exon	116297506	116297785	.	-	.	ID=g5876.t1.exon6;Parent=g5876.t1;
OX465274.1_Tachina_grossa_genome_assembly,_chromosome:_1	AUGUSTUS	start_codon	116297783	116297785	.	-	0	ID=g5876.t1.start1;Parent=g5876.t1;
OX465274.1_Tachina_grossa_genome_assembly,_chromosome:_1	AUGUSTUS	gene	116310404	116311039	.	+	.	ID=g5877;
OX465274.1_Tachina_grossa_genome_assembly,_chromosome:_1	AUGUSTUS	mRNA	116310404	116311039	0.99	+	.	ID=g5877.t1;Parent=g5877;
OX465274.1_Tachina_grossa_genome_assembly,_chromosome:_1	AUGUSTUS	start_codon	116310404	116310406	.	+	0	ID=g5877.t1.start1;Parent=g5877.t1;
OX465274.1_Tachina_grossa_genome_assembly,_chromosome:_1	AUGUSTUS	CDS	116310404	116311039	0.99	+	0	ID=g5877.t1.CDS1;Parent=g5877.t1;
OX465274.1_Tachina_grossa_genome_assembly,_chromosome:_1	AUGUSTUS	exon	116310404	116311039	.	+	.	ID=g5877.t1.exon1;Parent=g5877.t1;
OX465274.1_Tachina_grossa_genome_assembly,_chromosome:_1	AUGUSTUS	stop_codon	116311037	116311039	.	+	0	ID=g5877.t1.stop1;Parent=g5877.t1;
OX465274.1_Tachina_grossa_genome_assembly,_chromosome:_1	AUGUSTUS	gene	116351128	116352265	.	+	.	ID=g5878;
OX465274.1_Tachina_grossa_genome_assembly,_chromosome:_1	AUGUSTUS	mRNA	116351128	116352265	0.58	+	.	ID=g5878.t1;Parent=g5878;
OX465274.1_Tachina_grossa_genome_assembly,_chromosome:_1	AUGUSTUS	start_codon	116351128	116351130	.	+	0	ID=g5878.t1.start1;Parent=g5878.t1;
OX465274.1_Tachina_grossa_genome_assembly,_chromosome:_1	AUGUSTUS	CDS	116351128	116351234	1	+	0	ID=g5878.t1.CDS1;Parent=g5878.t1;
OX465274.1_Tachina_grossa_genome_assembly,_chromosome:_1	AUGUSTUS	exon	116351128	116351234	.	+	.	ID=g5878.t1.exon1;Parent=g5878.t1;
OX465274.1_Tachina_grossa_genome_assembly,_chromosome:_1	AUGUSTUS	intron	116351235	116351303	1	+	.	ID=g5878.t1.intron1;Parent=g5878.t1;
OX465274.1_Tachina_grossa_genome_assembly,_chromosome:_1	AUGUSTUS	CDS	116351304	116351578	1	+	1	ID=g5878.t1.CDS2;Parent=g5878.t1;
OX465274.1_Tachina_grossa_genome_assembly,_chromosome:_1	AUGUSTUS	exon	116351304	116351578	.	+	.	ID=g5878.t1.exon2;Parent=g5878.t1;
OX465274.1_Tachina_grossa_genome_assembly,_chromosome:_1	AUGUSTUS	intron	116351579	116351637	1	+	.	ID=g5878.t1.intron2;Parent=g5878.t1;
OX465274.1_Tachina_grossa_genome_assembly,_chromosome:_1	AUGUSTUS	CDS	116351638	116351878	0.58	+	2	ID=g5878.t1.CDS3;Parent=g5878.t1;
OX465274.1_Tachina_grossa_genome_assembly,_chromosome:_1	AUGUSTUS	exon	116351638	116351878	.	+	.	ID=g5878.t1.exon3;Parent=g5878.t1;
OX465274.1_Tachina_grossa_genome_assembly,_chromosome:_1	AUGUSTUS	intron	116351879	116351925	0.58	+	.	ID=g5878.t1.intron3;Parent=g5878.t1;
OX465274.1_Tachina_grossa_genome_assembly,_chromosome:_1	AUGUSTUS	CDS	116351926	116352265	0.97	+	1	ID=g5878.t1.CDS4;Parent=g5878.t1;
OX465274.1_Tachina_grossa_genome_assembly,_chromosome:_1	AUGUSTUS	exon	116351926	116352265	.	+	.	ID=g5878.t1.exon4;Parent=g5878.t1;
OX465274.1_Tachina_grossa_genome_assembly,_chromosome:_1	AUGUSTUS	stop_codon	116352263	116352265	.	+	0	ID=g5878.t1.stop1;Parent=g5878.t1;
OX465274.1_Tachina_grossa_genome_assembly,_chromosome:_1	GeneMark.hmm3	mRNA	116351128	116351972	.	+	.	ID=g5878.t2;Parent=g5878;
OX465274.1_Tachina_grossa_genome_assembly,_chromosome:_1	GeneMark.hmm3	start_codon	116351128	116351130	.	+	0	ID=g5878.t2.start1;Parent=g5878.t2;
OX465274.1_Tachina_grossa_genome_assembly,_chromosome:_1	GeneMark.hmm3	CDS	116351128	116351234	.	+	0	ID=g5878.t2.CDS1;Parent=g5878.t2;
OX465274.1_Tachina_grossa_genome_assembly,_chromosome:_1	GeneMark.hmm3	exon	116351128	116351234	0	+	.	ID=g5878.t2.exon1;Parent=g5878.t2;
OX465274.1_Tachina_grossa_genome_assembly,_chromosome:_1	GeneMark.hmm3	intron	116351235	116351303	.	+	1	ID=g5878.t2.intron1;Parent=g5878.t2;
OX465274.1_Tachina_grossa_genome_assembly,_chromosome:_1	GeneMark.hmm3	CDS	116351304	116351578	.	+	1	ID=g5878.t2.CDS2;Parent=g5878.t2;
OX465274.1_Tachina_grossa_genome_assembly,_chromosome:_1	GeneMark.hmm3	exon	116351304	116351578	0	+	.	ID=g5878.t2.exon2;Parent=g5878.t2;
OX465274.1_Tachina_grossa_genome_assembly,_chromosome:_1	GeneMark.hmm3	intron	116351579	116351637	.	+	2	ID=g5878.t2.intron2;Parent=g5878.t2;
OX465274.1_Tachina_grossa_genome_assembly,_chromosome:_1	GeneMark.hmm3	CDS	116351638	116351972	.	+	2	ID=g5878.t2.CDS3;Parent=g5878.t2;
OX465274.1_Tachina_grossa_genome_assembly,_chromosome:_1	GeneMark.hmm3	exon	116351638	116351972	0	+	.	ID=g5878.t2.exon3;Parent=g5878.t2;
OX465274.1_Tachina_grossa_genome_assembly,_chromosome:_1	GeneMark.hmm3	stop_codon	116351970	116351972	.	+	0	ID=g5878.t2.stop1;Parent=g5878.t2;
OX465274.1_Tachina_grossa_genome_assembly,_chromosome:_1	AUGUSTUS	gene	116355657	116356394	.	+	.	ID=g5879;
OX465274.1_Tachina_grossa_genome_assembly,_chromosome:_1	AUGUSTUS	mRNA	116355657	116356394	1	+	.	ID=g5879.t1;Parent=g5879;
OX465274.1_Tachina_grossa_genome_assembly,_chromosome:_1	AUGUSTUS	start_codon	116355657	116355659	.	+	0	ID=g5879.t1.start1;Parent=g5879.t1;
OX465274.1_Tachina_grossa_genome_assembly,_chromosome:_1	AUGUSTUS	CDS	116355657	116356394	1	+	0	ID=g5879.t1.CDS1;Parent=g5879.t1;
OX465274.1_Tachina_grossa_genome_assembly,_chromosome:_1	AUGUSTUS	exon	116355657	116356394	.	+	.	ID=g5879.t1.exon1;Parent=g5879.t1;
OX465274.1_Tachina_grossa_genome_assembly,_chromosome:_1	AUGUSTUS	stop_codon	116356392	116356394	.	+	0	ID=g5879.t1.stop1;Parent=g5879.t1;
OX465274.1_Tachina_grossa_genome_assembly,_chromosome:_1	AUGUSTUS	gene	116356858	116357094	.	+	.	ID=g5880;
OX465274.1_Tachina_grossa_genome_assembly,_chromosome:_1	AUGUSTUS	mRNA	116356858	116357094	0.66	+	.	ID=g5880.t1;Parent=g5880;
OX465274.1_Tachina_grossa_genome_assembly,_chromosome:_1	AUGUSTUS	start_codon	116356858	116356860	.	+	0	ID=g5880.t1.start1;Parent=g5880.t1;
OX465274.1_Tachina_grossa_genome_assembly,_chromosome:_1	AUGUSTUS	CDS	116356858	116357094	0.66	+	0	ID=g5880.t1.CDS1;Parent=g5880.t1;
OX465274.1_Tachina_grossa_genome_assembly,_chromosome:_1	AUGUSTUS	exon	116356858	116357094	.	+	.	ID=g5880.t1.exon1;Parent=g5880.t1;
OX465274.1_Tachina_grossa_genome_assembly,_chromosome:_1	AUGUSTUS	stop_codon	116357092	116357094	.	+	0	ID=g5880.t1.stop1;Parent=g5880.t1;
OX465274.1_Tachina_grossa_genome_assembly,_chromosome:_1	AUGUSTUS	gene	116357100	116357537	.	+	.	ID=g5881;
OX465274.1_Tachina_grossa_genome_assembly,_chromosome:_1	AUGUSTUS	mRNA	116357190	116357537	0.85	+	.	ID=g5881.t1;Parent=g5881;
OX465274.1_Tachina_grossa_genome_assembly,_chromosome:_1	AUGUSTUS	start_codon	116357190	116357192	.	+	0	ID=g5881.t1.start1;Parent=g5881.t1;
OX465274.1_Tachina_grossa_genome_assembly,_chromosome:_1	AUGUSTUS	CDS	116357190	116357537	0.85	+	0	ID=g5881.t1.CDS1;Parent=g5881.t1;
OX465274.1_Tachina_grossa_genome_assembly,_chromosome:_1	AUGUSTUS	exon	116357190	116357537	.	+	.	ID=g5881.t1.exon1;Parent=g5881.t1;
OX465274.1_Tachina_grossa_genome_assembly,_chromosome:_1	AUGUSTUS	stop_codon	116357535	116357537	.	+	0	ID=g5881.t1.stop1;Parent=g5881.t1;
OX465274.1_Tachina_grossa_genome_assembly,_chromosome:_1	AUGUSTUS	mRNA	116357100	116357537	0.78	+	.	ID=g5881.t2;Parent=g5881;
OX465274.1_Tachina_grossa_genome_assembly,_chromosome:_1	AUGUSTUS	start_codon	116357100	116357102	.	+	0	ID=g5881.t2.start1;Parent=g5881.t2;
OX465274.1_Tachina_grossa_genome_assembly,_chromosome:_1	AUGUSTUS	CDS	116357100	116357537	0.78	+	0	ID=g5881.t2.CDS1;Parent=g5881.t2;
OX465274.1_Tachina_grossa_genome_assembly,_chromosome:_1	AUGUSTUS	exon	116357100	116357537	.	+	.	ID=g5881.t2.exon1;Parent=g5881.t2;
OX465274.1_Tachina_grossa_genome_assembly,_chromosome:_1	AUGUSTUS	stop_codon	116357535	116357537	.	+	0	ID=g5881.t2.stop1;Parent=g5881.t2;
OX465274.1_Tachina_grossa_genome_assembly,_chromosome:_1	AUGUSTUS	gene	116371407	116372418	.	-	.	ID=g5882;
OX465274.1_Tachina_grossa_genome_assembly,_chromosome:_1	AUGUSTUS	mRNA	116371407	116372418	0.83	-	.	ID=g5882.t1;Parent=g5882;
OX465274.1_Tachina_grossa_genome_assembly,_chromosome:_1	AUGUSTUS	stop_codon	116371407	116371409	.	-	0	ID=g5882.t1.stop1;Parent=g5882.t1;
OX465274.1_Tachina_grossa_genome_assembly,_chromosome:_1	AUGUSTUS	CDS	116371407	116371788	0.83	-	1	ID=g5882.t1.CDS1;Parent=g5882.t1;
OX465274.1_Tachina_grossa_genome_assembly,_chromosome:_1	AUGUSTUS	exon	116371407	116371788	.	-	.	ID=g5882.t1.exon1;Parent=g5882.t1;
OX465274.1_Tachina_grossa_genome_assembly,_chromosome:_1	AUGUSTUS	intron	116371789	116371852	1	-	.	ID=g5882.t1.intron1;Parent=g5882.t1;
OX465274.1_Tachina_grossa_genome_assembly,_chromosome:_1	AUGUSTUS	CDS	116371853	116372027	1	-	2	ID=g5882.t1.CDS2;Parent=g5882.t1;
OX465274.1_Tachina_grossa_genome_assembly,_chromosome:_1	AUGUSTUS	exon	116371853	116372027	.	-	.	ID=g5882.t1.exon2;Parent=g5882.t1;
OX465274.1_Tachina_grossa_genome_assembly,_chromosome:_1	AUGUSTUS	intron	116372028	116372079	1	-	.	ID=g5882.t1.intron2;Parent=g5882.t1;
OX465274.1_Tachina_grossa_genome_assembly,_chromosome:_1	AUGUSTUS	CDS	116372080	116372244	1	-	2	ID=g5882.t1.CDS3;Parent=g5882.t1;
OX465274.1_Tachina_grossa_genome_assembly,_chromosome:_1	AUGUSTUS	exon	116372080	116372244	.	-	.	ID=g5882.t1.exon3;Parent=g5882.t1;
OX465274.1_Tachina_grossa_genome_assembly,_chromosome:_1	AUGUSTUS	intron	116372245	116372315	1	-	.	ID=g5882.t1.intron3;Parent=g5882.t1;
OX465274.1_Tachina_grossa_genome_assembly,_chromosome:_1	AUGUSTUS	CDS	116372316	116372418	1	-	0	ID=g5882.t1.CDS4;Parent=g5882.t1;
OX465274.1_Tachina_grossa_genome_assembly,_chromosome:_1	AUGUSTUS	exon	116372316	116372418	.	-	.	ID=g5882.t1.exon4;Parent=g5882.t1;
OX465274.1_Tachina_grossa_genome_assembly,_chromosome:_1	AUGUSTUS	start_codon	116372416	116372418	.	-	0	ID=g5882.t1.start1;Parent=g5882.t1;
OX465274.1_Tachina_grossa_genome_assembly,_chromosome:_1	AUGUSTUS	gene	116387830	116389280	.	-	.	ID=g5883;
OX465274.1_Tachina_grossa_genome_assembly,_chromosome:_1	AUGUSTUS	mRNA	116387830	116389280	0.94	-	.	ID=g5883.t1;Parent=g5883;
OX465274.1_Tachina_grossa_genome_assembly,_chromosome:_1	AUGUSTUS	stop_codon	116387830	116387832	.	-	0	ID=g5883.t1.stop1;Parent=g5883.t1;
OX465274.1_Tachina_grossa_genome_assembly,_chromosome:_1	AUGUSTUS	CDS	116387830	116387890	1	-	1	ID=g5883.t1.CDS1;Parent=g5883.t1;
OX465274.1_Tachina_grossa_genome_assembly,_chromosome:_1	AUGUSTUS	exon	116387830	116387890	.	-	.	ID=g5883.t1.exon1;Parent=g5883.t1;
OX465274.1_Tachina_grossa_genome_assembly,_chromosome:_1	AUGUSTUS	intron	116387891	116388684	0.94	-	.	ID=g5883.t1.intron1;Parent=g5883.t1;
OX465274.1_Tachina_grossa_genome_assembly,_chromosome:_1	AUGUSTUS	CDS	116388685	116389280	0.94	-	0	ID=g5883.t1.CDS2;Parent=g5883.t1;
OX465274.1_Tachina_grossa_genome_assembly,_chromosome:_1	AUGUSTUS	exon	116388685	116389280	.	-	.	ID=g5883.t1.exon2;Parent=g5883.t1;
OX465274.1_Tachina_grossa_genome_assembly,_chromosome:_1	AUGUSTUS	start_codon	116389278	116389280	.	-	0	ID=g5883.t1.start1;Parent=g5883.t1;
OX465274.1_Tachina_grossa_genome_assembly,_chromosome:_1	AUGUSTUS	mRNA	116388736	116389280	0.35	-	.	ID=g5883.t2;Parent=g5883;
OX465274.1_Tachina_grossa_genome_assembly,_chromosome:_1	AUGUSTUS	stop_codon	116388736	116388738	.	-	0	ID=g5883.t2.stop1;Parent=g5883.t2;
OX465274.1_Tachina_grossa_genome_assembly,_chromosome:_1	AUGUSTUS	CDS	116388736	116388781	0.35	-	1	ID=g5883.t2.CDS1;Parent=g5883.t2;
OX465274.1_Tachina_grossa_genome_assembly,_chromosome:_1	AUGUSTUS	exon	116388736	116388781	.	-	.	ID=g5883.t2.exon1;Parent=g5883.t2;
OX465274.1_Tachina_grossa_genome_assembly,_chromosome:_1	AUGUSTUS	intron	116388782	116388843	0.35	-	.	ID=g5883.t2.intron1;Parent=g5883.t2;
OX465274.1_Tachina_grossa_genome_assembly,_chromosome:_1	AUGUSTUS	CDS	116388844	116389280	0.66	-	0	ID=g5883.t2.CDS2;Parent=g5883.t2;
OX465274.1_Tachina_grossa_genome_assembly,_chromosome:_1	AUGUSTUS	exon	116388844	116389280	.	-	.	ID=g5883.t2.exon2;Parent=g5883.t2;
OX465274.1_Tachina_grossa_genome_assembly,_chromosome:_1	AUGUSTUS	start_codon	116389278	116389280	.	-	0	ID=g5883.t2.start1;Parent=g5883.t2;
OX465274.1_Tachina_grossa_genome_assembly,_chromosome:_1	AUGUSTUS	gene	116397428	116398009	.	+	.	ID=g5884;
OX465274.1_Tachina_grossa_genome_assembly,_chromosome:_1	AUGUSTUS	mRNA	116397428	116398009	0.7	+	.	ID=g5884.t1;Parent=g5884;
OX465274.1_Tachina_grossa_genome_assembly,_chromosome:_1	AUGUSTUS	start_codon	116397428	116397430	.	+	0	ID=g5884.t1.start1;Parent=g5884.t1;
OX465274.1_Tachina_grossa_genome_assembly,_chromosome:_1	AUGUSTUS	CDS	116397428	116398009	0.7	+	0	ID=g5884.t1.CDS1;Parent=g5884.t1;
OX465274.1_Tachina_grossa_genome_assembly,_chromosome:_1	AUGUSTUS	exon	116397428	116398009	.	+	.	ID=g5884.t1.exon1;Parent=g5884.t1;
OX465274.1_Tachina_grossa_genome_assembly,_chromosome:_1	AUGUSTUS	stop_codon	116398007	116398009	.	+	0	ID=g5884.t1.stop1;Parent=g5884.t1;
OX465274.1_Tachina_grossa_genome_assembly,_chromosome:_1	AUGUSTUS	gene	116399109	116401004	.	+	.	ID=g5885;
OX465274.1_Tachina_grossa_genome_assembly,_chromosome:_1	AUGUSTUS	mRNA	116399109	116401004	0.42	+	.	ID=g5885.t1;Parent=g5885;
OX465274.1_Tachina_grossa_genome_assembly,_chromosome:_1	AUGUSTUS	start_codon	116399109	116399111	.	+	0	ID=g5885.t1.start1;Parent=g5885.t1;
OX465274.1_Tachina_grossa_genome_assembly,_chromosome:_1	AUGUSTUS	CDS	116399109	116399567	0.43	+	0	ID=g5885.t1.CDS1;Parent=g5885.t1;
OX465274.1_Tachina_grossa_genome_assembly,_chromosome:_1	AUGUSTUS	exon	116399109	116399567	.	+	.	ID=g5885.t1.exon1;Parent=g5885.t1;
OX465274.1_Tachina_grossa_genome_assembly,_chromosome:_1	AUGUSTUS	intron	116399568	116400677	0.42	+	.	ID=g5885.t1.intron1;Parent=g5885.t1;
OX465274.1_Tachina_grossa_genome_assembly,_chromosome:_1	AUGUSTUS	CDS	116400678	116401004	0.96	+	0	ID=g5885.t1.CDS2;Parent=g5885.t1;
OX465274.1_Tachina_grossa_genome_assembly,_chromosome:_1	AUGUSTUS	exon	116400678	116401004	.	+	.	ID=g5885.t1.exon2;Parent=g5885.t1;
OX465274.1_Tachina_grossa_genome_assembly,_chromosome:_1	AUGUSTUS	stop_codon	116401002	116401004	.	+	0	ID=g5885.t1.stop1;Parent=g5885.t1;
OX465274.1_Tachina_grossa_genome_assembly,_chromosome:_1	AUGUSTUS	gene	116399749	116400210	.	+	.	ID=g5886;
OX465274.1_Tachina_grossa_genome_assembly,_chromosome:_1	AUGUSTUS	mRNA	116399749	116400210	0.49	+	.	ID=g5886.t1;Parent=g5886;
OX465274.1_Tachina_grossa_genome_assembly,_chromosome:_1	AUGUSTUS	start_codon	116399749	116399751	.	+	0	ID=g5886.t1.start1;Parent=g5886.t1;
OX465274.1_Tachina_grossa_genome_assembly,_chromosome:_1	AUGUSTUS	CDS	116399749	116400210	0.49	+	0	ID=g5886.t1.CDS1;Parent=g5886.t1;
OX465274.1_Tachina_grossa_genome_assembly,_chromosome:_1	AUGUSTUS	exon	116399749	116400210	.	+	.	ID=g5886.t1.exon1;Parent=g5886.t1;
OX465274.1_Tachina_grossa_genome_assembly,_chromosome:_1	AUGUSTUS	stop_codon	116400208	116400210	.	+	0	ID=g5886.t1.stop1;Parent=g5886.t1;
OX465274.1_Tachina_grossa_genome_assembly,_chromosome:_1	AUGUSTUS	gene	116423336	116424334	.	-	.	ID=g5887;
OX465274.1_Tachina_grossa_genome_assembly,_chromosome:_1	AUGUSTUS	mRNA	116423336	116424334	1	-	.	ID=g5887.t1;Parent=g5887;
OX465274.1_Tachina_grossa_genome_assembly,_chromosome:_1	AUGUSTUS	stop_codon	116423336	116423338	.	-	0	ID=g5887.t1.stop1;Parent=g5887.t1;
OX465274.1_Tachina_grossa_genome_assembly,_chromosome:_1	AUGUSTUS	CDS	116423336	116424334	1	-	0	ID=g5887.t1.CDS1;Parent=g5887.t1;
OX465274.1_Tachina_grossa_genome_assembly,_chromosome:_1	AUGUSTUS	exon	116423336	116424334	.	-	.	ID=g5887.t1.exon1;Parent=g5887.t1;
OX465274.1_Tachina_grossa_genome_assembly,_chromosome:_1	AUGUSTUS	start_codon	116424332	116424334	.	-	0	ID=g5887.t1.start1;Parent=g5887.t1;
OX465274.1_Tachina_grossa_genome_assembly,_chromosome:_1	AUGUSTUS	gene	116425209	116425718	.	-	.	ID=g5888;
OX465274.1_Tachina_grossa_genome_assembly,_chromosome:_1	AUGUSTUS	mRNA	116425209	116425718	1	-	.	ID=g5888.t1;Parent=g5888;
OX465274.1_Tachina_grossa_genome_assembly,_chromosome:_1	AUGUSTUS	stop_codon	116425209	116425211	.	-	0	ID=g5888.t1.stop1;Parent=g5888.t1;
OX465274.1_Tachina_grossa_genome_assembly,_chromosome:_1	AUGUSTUS	CDS	116425209	116425718	1	-	0	ID=g5888.t1.CDS1;Parent=g5888.t1;
OX465274.1_Tachina_grossa_genome_assembly,_chromosome:_1	AUGUSTUS	exon	116425209	116425718	.	-	.	ID=g5888.t1.exon1;Parent=g5888.t1;
OX465274.1_Tachina_grossa_genome_assembly,_chromosome:_1	AUGUSTUS	start_codon	116425716	116425718	.	-	0	ID=g5888.t1.start1;Parent=g5888.t1;
OX465274.1_Tachina_grossa_genome_assembly,_chromosome:_1	AUGUSTUS	gene	116425808	116426341	.	-	.	ID=g5889;
OX465274.1_Tachina_grossa_genome_assembly,_chromosome:_1	AUGUSTUS	mRNA	116425808	116426341	1	-	.	ID=g5889.t1;Parent=g5889;
OX465274.1_Tachina_grossa_genome_assembly,_chromosome:_1	AUGUSTUS	stop_codon	116425808	116425810	.	-	0	ID=g5889.t1.stop1;Parent=g5889.t1;
OX465274.1_Tachina_grossa_genome_assembly,_chromosome:_1	AUGUSTUS	CDS	116425808	116426341	1	-	0	ID=g5889.t1.CDS1;Parent=g5889.t1;
OX465274.1_Tachina_grossa_genome_assembly,_chromosome:_1	AUGUSTUS	exon	116425808	116426341	.	-	.	ID=g5889.t1.exon1;Parent=g5889.t1;
OX465274.1_Tachina_grossa_genome_assembly,_chromosome:_1	AUGUSTUS	start_codon	116426339	116426341	.	-	0	ID=g5889.t1.start1;Parent=g5889.t1;
OX465274.1_Tachina_grossa_genome_assembly,_chromosome:_1	AUGUSTUS	gene	116426444	116427605	.	-	.	ID=g5890;
OX465274.1_Tachina_grossa_genome_assembly,_chromosome:_1	AUGUSTUS	mRNA	116426444	116427605	1	-	.	ID=g5890.t1;Parent=g5890;
OX465274.1_Tachina_grossa_genome_assembly,_chromosome:_1	AUGUSTUS	stop_codon	116426444	116426446	.	-	0	ID=g5890.t1.stop1;Parent=g5890.t1;
OX465274.1_Tachina_grossa_genome_assembly,_chromosome:_1	AUGUSTUS	CDS	116426444	116426746	1	-	0	ID=g5890.t1.CDS1;Parent=g5890.t1;
OX465274.1_Tachina_grossa_genome_assembly,_chromosome:_1	AUGUSTUS	exon	116426444	116426746	.	-	.	ID=g5890.t1.exon1;Parent=g5890.t1;
OX465274.1_Tachina_grossa_genome_assembly,_chromosome:_1	AUGUSTUS	intron	116426747	116426807	1	-	.	ID=g5890.t1.intron1;Parent=g5890.t1;
OX465274.1_Tachina_grossa_genome_assembly,_chromosome:_1	AUGUSTUS	CDS	116426808	116427605	1	-	0	ID=g5890.t1.CDS2;Parent=g5890.t1;
OX465274.1_Tachina_grossa_genome_assembly,_chromosome:_1	AUGUSTUS	exon	116426808	116427605	.	-	.	ID=g5890.t1.exon2;Parent=g5890.t1;
OX465274.1_Tachina_grossa_genome_assembly,_chromosome:_1	AUGUSTUS	start_codon	116427603	116427605	.	-	0	ID=g5890.t1.start1;Parent=g5890.t1;
OX465274.1_Tachina_grossa_genome_assembly,_chromosome:_1	AUGUSTUS	gene	116449031	116455146	.	+	.	ID=g5891;
OX465274.1_Tachina_grossa_genome_assembly,_chromosome:_1	AUGUSTUS	mRNA	116449031	116455146	0.55	+	.	ID=g5891.t1;Parent=g5891;
OX465274.1_Tachina_grossa_genome_assembly,_chromosome:_1	AUGUSTUS	start_codon	116449031	116449033	.	+	0	ID=g5891.t1.start1;Parent=g5891.t1;
OX465274.1_Tachina_grossa_genome_assembly,_chromosome:_1	AUGUSTUS	CDS	116449031	116449256	0.8	+	0	ID=g5891.t1.CDS1;Parent=g5891.t1;
OX465274.1_Tachina_grossa_genome_assembly,_chromosome:_1	AUGUSTUS	exon	116449031	116449256	.	+	.	ID=g5891.t1.exon1;Parent=g5891.t1;
OX465274.1_Tachina_grossa_genome_assembly,_chromosome:_1	AUGUSTUS	intron	116449257	116455087	0.57	+	.	ID=g5891.t1.intron1;Parent=g5891.t1;
OX465274.1_Tachina_grossa_genome_assembly,_chromosome:_1	AUGUSTUS	CDS	116455088	116455146	0.64	+	2	ID=g5891.t1.CDS2;Parent=g5891.t1;
OX465274.1_Tachina_grossa_genome_assembly,_chromosome:_1	AUGUSTUS	exon	116455088	116455146	.	+	.	ID=g5891.t1.exon2;Parent=g5891.t1;
OX465274.1_Tachina_grossa_genome_assembly,_chromosome:_1	AUGUSTUS	stop_codon	116455144	116455146	.	+	0	ID=g5891.t1.stop1;Parent=g5891.t1;
OX465274.1_Tachina_grossa_genome_assembly,_chromosome:_1	AUGUSTUS	gene	116455355	116455729	.	+	.	ID=g5892;
OX465274.1_Tachina_grossa_genome_assembly,_chromosome:_1	AUGUSTUS	mRNA	116455355	116455729	0.99	+	.	ID=g5892.t1;Parent=g5892;
OX465274.1_Tachina_grossa_genome_assembly,_chromosome:_1	AUGUSTUS	start_codon	116455355	116455357	.	+	0	ID=g5892.t1.start1;Parent=g5892.t1;
OX465274.1_Tachina_grossa_genome_assembly,_chromosome:_1	AUGUSTUS	CDS	116455355	116455729	0.99	+	0	ID=g5892.t1.CDS1;Parent=g5892.t1;
OX465274.1_Tachina_grossa_genome_assembly,_chromosome:_1	AUGUSTUS	exon	116455355	116455729	.	+	.	ID=g5892.t1.exon1;Parent=g5892.t1;
OX465274.1_Tachina_grossa_genome_assembly,_chromosome:_1	AUGUSTUS	stop_codon	116455727	116455729	.	+	0	ID=g5892.t1.stop1;Parent=g5892.t1;
OX465274.1_Tachina_grossa_genome_assembly,_chromosome:_1	AUGUSTUS	gene	116456244	116456698	.	+	.	ID=g5893;
OX465274.1_Tachina_grossa_genome_assembly,_chromosome:_1	AUGUSTUS	mRNA	116456244	116456698	1	+	.	ID=g5893.t1;Parent=g5893;
OX465274.1_Tachina_grossa_genome_assembly,_chromosome:_1	AUGUSTUS	start_codon	116456244	116456246	.	+	0	ID=g5893.t1.start1;Parent=g5893.t1;
OX465274.1_Tachina_grossa_genome_assembly,_chromosome:_1	AUGUSTUS	CDS	116456244	116456316	1	+	0	ID=g5893.t1.CDS1;Parent=g5893.t1;
OX465274.1_Tachina_grossa_genome_assembly,_chromosome:_1	AUGUSTUS	exon	116456244	116456316	.	+	.	ID=g5893.t1.exon1;Parent=g5893.t1;
OX465274.1_Tachina_grossa_genome_assembly,_chromosome:_1	AUGUSTUS	intron	116456317	116456513	1	+	.	ID=g5893.t1.intron1;Parent=g5893.t1;
OX465274.1_Tachina_grossa_genome_assembly,_chromosome:_1	AUGUSTUS	CDS	116456514	116456698	1	+	2	ID=g5893.t1.CDS2;Parent=g5893.t1;
OX465274.1_Tachina_grossa_genome_assembly,_chromosome:_1	AUGUSTUS	exon	116456514	116456698	.	+	.	ID=g5893.t1.exon2;Parent=g5893.t1;
OX465274.1_Tachina_grossa_genome_assembly,_chromosome:_1	AUGUSTUS	stop_codon	116456696	116456698	.	+	0	ID=g5893.t1.stop1;Parent=g5893.t1;
OX465274.1_Tachina_grossa_genome_assembly,_chromosome:_1	AUGUSTUS	gene	116547038	116552531	.	-	.	ID=g5894;
OX465274.1_Tachina_grossa_genome_assembly,_chromosome:_1	AUGUSTUS	mRNA	116547038	116552531	0.9	-	.	ID=g5894.t1;Parent=g5894;
OX465274.1_Tachina_grossa_genome_assembly,_chromosome:_1	AUGUSTUS	stop_codon	116547038	116547040	.	-	0	ID=g5894.t1.stop1;Parent=g5894.t1;
OX465274.1_Tachina_grossa_genome_assembly,_chromosome:_1	AUGUSTUS	CDS	116547038	116547269	0.9	-	1	ID=g5894.t1.CDS1;Parent=g5894.t1;
OX465274.1_Tachina_grossa_genome_assembly,_chromosome:_1	AUGUSTUS	exon	116547038	116547269	.	-	.	ID=g5894.t1.exon1;Parent=g5894.t1;
OX465274.1_Tachina_grossa_genome_assembly,_chromosome:_1	AUGUSTUS	intron	116547270	116552325	0.91	-	.	ID=g5894.t1.intron1;Parent=g5894.t1;
OX465274.1_Tachina_grossa_genome_assembly,_chromosome:_1	AUGUSTUS	CDS	116552326	116552531	0.98	-	0	ID=g5894.t1.CDS2;Parent=g5894.t1;
OX465274.1_Tachina_grossa_genome_assembly,_chromosome:_1	AUGUSTUS	exon	116552326	116552531	.	-	.	ID=g5894.t1.exon2;Parent=g5894.t1;
OX465274.1_Tachina_grossa_genome_assembly,_chromosome:_1	AUGUSTUS	start_codon	116552529	116552531	.	-	0	ID=g5894.t1.start1;Parent=g5894.t1;
OX465274.1_Tachina_grossa_genome_assembly,_chromosome:_1	AUGUSTUS	gene	116660586	116661353	.	+	.	ID=g5895;
OX465274.1_Tachina_grossa_genome_assembly,_chromosome:_1	AUGUSTUS	mRNA	116660586	116661353	0.9	+	.	ID=g5895.t1;Parent=g5895;
OX465274.1_Tachina_grossa_genome_assembly,_chromosome:_1	AUGUSTUS	start_codon	116660586	116660588	.	+	0	ID=g5895.t1.start1;Parent=g5895.t1;
OX465274.1_Tachina_grossa_genome_assembly,_chromosome:_1	AUGUSTUS	CDS	116660586	116660722	0.91	+	0	ID=g5895.t1.CDS1;Parent=g5895.t1;
OX465274.1_Tachina_grossa_genome_assembly,_chromosome:_1	AUGUSTUS	exon	116660586	116660722	.	+	.	ID=g5895.t1.exon1;Parent=g5895.t1;
OX465274.1_Tachina_grossa_genome_assembly,_chromosome:_1	AUGUSTUS	intron	116660723	116660782	1	+	.	ID=g5895.t1.intron1;Parent=g5895.t1;
OX465274.1_Tachina_grossa_genome_assembly,_chromosome:_1	AUGUSTUS	CDS	116660783	116661113	1	+	1	ID=g5895.t1.CDS2;Parent=g5895.t1;
OX465274.1_Tachina_grossa_genome_assembly,_chromosome:_1	AUGUSTUS	exon	116660783	116661113	.	+	.	ID=g5895.t1.exon2;Parent=g5895.t1;
OX465274.1_Tachina_grossa_genome_assembly,_chromosome:_1	AUGUSTUS	intron	116661114	116661176	1	+	.	ID=g5895.t1.intron2;Parent=g5895.t1;
OX465274.1_Tachina_grossa_genome_assembly,_chromosome:_1	AUGUSTUS	CDS	116661177	116661353	0.99	+	0	ID=g5895.t1.CDS3;Parent=g5895.t1;
OX465274.1_Tachina_grossa_genome_assembly,_chromosome:_1	AUGUSTUS	exon	116661177	116661353	.	+	.	ID=g5895.t1.exon3;Parent=g5895.t1;
OX465274.1_Tachina_grossa_genome_assembly,_chromosome:_1	AUGUSTUS	stop_codon	116661351	116661353	.	+	0	ID=g5895.t1.stop1;Parent=g5895.t1;
OX465274.1_Tachina_grossa_genome_assembly,_chromosome:_1	AUGUSTUS	gene	116715429	116717761	.	+	.	ID=g5896;
OX465274.1_Tachina_grossa_genome_assembly,_chromosome:_1	AUGUSTUS	mRNA	116715429	116717761	0.56	+	.	ID=g5896.t1;Parent=g5896;
OX465274.1_Tachina_grossa_genome_assembly,_chromosome:_1	AUGUSTUS	start_codon	116715429	116715431	.	+	0	ID=g5896.t1.start1;Parent=g5896.t1;
OX465274.1_Tachina_grossa_genome_assembly,_chromosome:_1	AUGUSTUS	CDS	116715429	116715653	0.56	+	0	ID=g5896.t1.CDS1;Parent=g5896.t1;
OX465274.1_Tachina_grossa_genome_assembly,_chromosome:_1	AUGUSTUS	exon	116715429	116715653	.	+	.	ID=g5896.t1.exon1;Parent=g5896.t1;
OX465274.1_Tachina_grossa_genome_assembly,_chromosome:_1	AUGUSTUS	intron	116715654	116716665	1	+	.	ID=g5896.t1.intron1;Parent=g5896.t1;
OX465274.1_Tachina_grossa_genome_assembly,_chromosome:_1	AUGUSTUS	CDS	116716666	116717252	1	+	0	ID=g5896.t1.CDS2;Parent=g5896.t1;
OX465274.1_Tachina_grossa_genome_assembly,_chromosome:_1	AUGUSTUS	exon	116716666	116717252	.	+	.	ID=g5896.t1.exon2;Parent=g5896.t1;
OX465274.1_Tachina_grossa_genome_assembly,_chromosome:_1	AUGUSTUS	intron	116717253	116717673	1	+	.	ID=g5896.t1.intron2;Parent=g5896.t1;
OX465274.1_Tachina_grossa_genome_assembly,_chromosome:_1	AUGUSTUS	CDS	116717674	116717761	1	+	1	ID=g5896.t1.CDS3;Parent=g5896.t1;
OX465274.1_Tachina_grossa_genome_assembly,_chromosome:_1	AUGUSTUS	exon	116717674	116717761	.	+	.	ID=g5896.t1.exon3;Parent=g5896.t1;
OX465274.1_Tachina_grossa_genome_assembly,_chromosome:_1	AUGUSTUS	stop_codon	116717759	116717761	.	+	0	ID=g5896.t1.stop1;Parent=g5896.t1;
OX465274.1_Tachina_grossa_genome_assembly,_chromosome:_1	AUGUSTUS	gene	116752325	116752864	.	-	.	ID=g5897;
OX465274.1_Tachina_grossa_genome_assembly,_chromosome:_1	AUGUSTUS	mRNA	116752325	116752864	0.91	-	.	ID=g5897.t1;Parent=g5897;
OX465274.1_Tachina_grossa_genome_assembly,_chromosome:_1	AUGUSTUS	stop_codon	116752325	116752327	.	-	0	ID=g5897.t1.stop1;Parent=g5897.t1;
OX465274.1_Tachina_grossa_genome_assembly,_chromosome:_1	AUGUSTUS	CDS	116752325	116752864	0.91	-	0	ID=g5897.t1.CDS1;Parent=g5897.t1;
OX465274.1_Tachina_grossa_genome_assembly,_chromosome:_1	AUGUSTUS	exon	116752325	116752864	.	-	.	ID=g5897.t1.exon1;Parent=g5897.t1;
OX465274.1_Tachina_grossa_genome_assembly,_chromosome:_1	AUGUSTUS	start_codon	116752862	116752864	.	-	0	ID=g5897.t1.start1;Parent=g5897.t1;
OX465274.1_Tachina_grossa_genome_assembly,_chromosome:_1	AUGUSTUS	gene	116759699	116760492	.	+	.	ID=g5898;
OX465274.1_Tachina_grossa_genome_assembly,_chromosome:_1	AUGUSTUS	mRNA	116759699	116760492	0.91	+	.	ID=g5898.t1;Parent=g5898;
OX465274.1_Tachina_grossa_genome_assembly,_chromosome:_1	AUGUSTUS	start_codon	116759699	116759701	.	+	0	ID=g5898.t1.start1;Parent=g5898.t1;
OX465274.1_Tachina_grossa_genome_assembly,_chromosome:_1	AUGUSTUS	CDS	116759699	116759834	1	+	0	ID=g5898.t1.CDS1;Parent=g5898.t1;
OX465274.1_Tachina_grossa_genome_assembly,_chromosome:_1	AUGUSTUS	exon	116759699	116759834	.	+	.	ID=g5898.t1.exon1;Parent=g5898.t1;
OX465274.1_Tachina_grossa_genome_assembly,_chromosome:_1	AUGUSTUS	intron	116759835	116759934	1	+	.	ID=g5898.t1.intron1;Parent=g5898.t1;
OX465274.1_Tachina_grossa_genome_assembly,_chromosome:_1	AUGUSTUS	CDS	116759935	116760094	1	+	2	ID=g5898.t1.CDS2;Parent=g5898.t1;
OX465274.1_Tachina_grossa_genome_assembly,_chromosome:_1	AUGUSTUS	exon	116759935	116760094	.	+	.	ID=g5898.t1.exon2;Parent=g5898.t1;
OX465274.1_Tachina_grossa_genome_assembly,_chromosome:_1	AUGUSTUS	intron	116760095	116760166	1	+	.	ID=g5898.t1.intron2;Parent=g5898.t1;
OX465274.1_Tachina_grossa_genome_assembly,_chromosome:_1	AUGUSTUS	CDS	116760167	116760359	0.96	+	1	ID=g5898.t1.CDS3;Parent=g5898.t1;
OX465274.1_Tachina_grossa_genome_assembly,_chromosome:_1	AUGUSTUS	exon	116760167	116760359	.	+	.	ID=g5898.t1.exon3;Parent=g5898.t1;
OX465274.1_Tachina_grossa_genome_assembly,_chromosome:_1	AUGUSTUS	intron	116760360	116760432	0.91	+	.	ID=g5898.t1.intron3;Parent=g5898.t1;
OX465274.1_Tachina_grossa_genome_assembly,_chromosome:_1	AUGUSTUS	CDS	116760433	116760492	0.95	+	0	ID=g5898.t1.CDS4;Parent=g5898.t1;
OX465274.1_Tachina_grossa_genome_assembly,_chromosome:_1	AUGUSTUS	exon	116760433	116760492	.	+	.	ID=g5898.t1.exon4;Parent=g5898.t1;
OX465274.1_Tachina_grossa_genome_assembly,_chromosome:_1	AUGUSTUS	stop_codon	116760490	116760492	.	+	0	ID=g5898.t1.stop1;Parent=g5898.t1;
OX465274.1_Tachina_grossa_genome_assembly,_chromosome:_1	AUGUSTUS	gene	116761668	116761992	.	-	.	ID=g5899;
OX465274.1_Tachina_grossa_genome_assembly,_chromosome:_1	AUGUSTUS	mRNA	116761668	116761992	0.89	-	.	ID=g5899.t1;Parent=g5899;
OX465274.1_Tachina_grossa_genome_assembly,_chromosome:_1	AUGUSTUS	stop_codon	116761668	116761670	.	-	0	ID=g5899.t1.stop1;Parent=g5899.t1;
OX465274.1_Tachina_grossa_genome_assembly,_chromosome:_1	AUGUSTUS	CDS	116761668	116761774	1	-	2	ID=g5899.t1.CDS1;Parent=g5899.t1;
OX465274.1_Tachina_grossa_genome_assembly,_chromosome:_1	AUGUSTUS	exon	116761668	116761774	.	-	.	ID=g5899.t1.exon1;Parent=g5899.t1;
OX465274.1_Tachina_grossa_genome_assembly,_chromosome:_1	AUGUSTUS	intron	116761775	116761841	1	-	.	ID=g5899.t1.intron1;Parent=g5899.t1;
OX465274.1_Tachina_grossa_genome_assembly,_chromosome:_1	AUGUSTUS	CDS	116761842	116761992	0.89	-	0	ID=g5899.t1.CDS2;Parent=g5899.t1;
OX465274.1_Tachina_grossa_genome_assembly,_chromosome:_1	AUGUSTUS	exon	116761842	116761992	.	-	.	ID=g5899.t1.exon2;Parent=g5899.t1;
OX465274.1_Tachina_grossa_genome_assembly,_chromosome:_1	AUGUSTUS	start_codon	116761990	116761992	.	-	0	ID=g5899.t1.start1;Parent=g5899.t1;
OX465274.1_Tachina_grossa_genome_assembly,_chromosome:_1	AUGUSTUS	gene	116762812	116763117	.	-	.	ID=g5900;
OX465274.1_Tachina_grossa_genome_assembly,_chromosome:_1	AUGUSTUS	mRNA	116762812	116763117	1	-	.	ID=g5900.t1;Parent=g5900;
OX465274.1_Tachina_grossa_genome_assembly,_chromosome:_1	AUGUSTUS	stop_codon	116762812	116762814	.	-	0	ID=g5900.t1.stop1;Parent=g5900.t1;
OX465274.1_Tachina_grossa_genome_assembly,_chromosome:_1	AUGUSTUS	CDS	116762812	116763117	1	-	0	ID=g5900.t1.CDS1;Parent=g5900.t1;
OX465274.1_Tachina_grossa_genome_assembly,_chromosome:_1	AUGUSTUS	exon	116762812	116763117	.	-	.	ID=g5900.t1.exon1;Parent=g5900.t1;
OX465274.1_Tachina_grossa_genome_assembly,_chromosome:_1	AUGUSTUS	start_codon	116763115	116763117	.	-	0	ID=g5900.t1.start1;Parent=g5900.t1;
OX465274.1_Tachina_grossa_genome_assembly,_chromosome:_1	AUGUSTUS	gene	116811799	116815873	.	-	.	ID=g5901;
OX465274.1_Tachina_grossa_genome_assembly,_chromosome:_1	AUGUSTUS	mRNA	116811799	116815873	0.98	-	.	ID=g5901.t1;Parent=g5901;
OX465274.1_Tachina_grossa_genome_assembly,_chromosome:_1	AUGUSTUS	stop_codon	116811799	116811801	.	-	0	ID=g5901.t1.stop1;Parent=g5901.t1;
OX465274.1_Tachina_grossa_genome_assembly,_chromosome:_1	AUGUSTUS	CDS	116811799	116812443	0.99	-	0	ID=g5901.t1.CDS1;Parent=g5901.t1;
OX465274.1_Tachina_grossa_genome_assembly,_chromosome:_1	AUGUSTUS	exon	116811799	116812443	.	-	.	ID=g5901.t1.exon1;Parent=g5901.t1;
OX465274.1_Tachina_grossa_genome_assembly,_chromosome:_1	AUGUSTUS	intron	116812444	116814981	0.98	-	.	ID=g5901.t1.intron1;Parent=g5901.t1;
OX465274.1_Tachina_grossa_genome_assembly,_chromosome:_1	AUGUSTUS	CDS	116814982	116815055	0.99	-	2	ID=g5901.t1.CDS2;Parent=g5901.t1;
OX465274.1_Tachina_grossa_genome_assembly,_chromosome:_1	AUGUSTUS	exon	116814982	116815055	.	-	.	ID=g5901.t1.exon2;Parent=g5901.t1;
OX465274.1_Tachina_grossa_genome_assembly,_chromosome:_1	AUGUSTUS	intron	116815056	116815113	1	-	.	ID=g5901.t1.intron2;Parent=g5901.t1;
OX465274.1_Tachina_grossa_genome_assembly,_chromosome:_1	AUGUSTUS	CDS	116815114	116815873	1	-	0	ID=g5901.t1.CDS3;Parent=g5901.t1;
OX465274.1_Tachina_grossa_genome_assembly,_chromosome:_1	AUGUSTUS	exon	116815114	116815873	.	-	.	ID=g5901.t1.exon3;Parent=g5901.t1;
OX465274.1_Tachina_grossa_genome_assembly,_chromosome:_1	AUGUSTUS	start_codon	116815871	116815873	.	-	0	ID=g5901.t1.start1;Parent=g5901.t1;
OX465274.1_Tachina_grossa_genome_assembly,_chromosome:_1	AUGUSTUS	gene	116820699	116822030	.	+	.	ID=g5902;
OX465274.1_Tachina_grossa_genome_assembly,_chromosome:_1	AUGUSTUS	mRNA	116820699	116822030	0.71	+	.	ID=g5902.t1;Parent=g5902;
OX465274.1_Tachina_grossa_genome_assembly,_chromosome:_1	AUGUSTUS	start_codon	116820699	116820701	.	+	0	ID=g5902.t1.start1;Parent=g5902.t1;
OX465274.1_Tachina_grossa_genome_assembly,_chromosome:_1	AUGUSTUS	CDS	116820699	116820939	1	+	0	ID=g5902.t1.CDS1;Parent=g5902.t1;
OX465274.1_Tachina_grossa_genome_assembly,_chromosome:_1	AUGUSTUS	exon	116820699	116820939	.	+	.	ID=g5902.t1.exon1;Parent=g5902.t1;
OX465274.1_Tachina_grossa_genome_assembly,_chromosome:_1	AUGUSTUS	intron	116820940	116820997	1	+	.	ID=g5902.t1.intron1;Parent=g5902.t1;
OX465274.1_Tachina_grossa_genome_assembly,_chromosome:_1	AUGUSTUS	CDS	116820998	116821273	0.93	+	2	ID=g5902.t1.CDS2;Parent=g5902.t1;
OX465274.1_Tachina_grossa_genome_assembly,_chromosome:_1	AUGUSTUS	exon	116820998	116821273	.	+	.	ID=g5902.t1.exon2;Parent=g5902.t1;
OX465274.1_Tachina_grossa_genome_assembly,_chromosome:_1	AUGUSTUS	intron	116821274	116821401	0.71	+	.	ID=g5902.t1.intron2;Parent=g5902.t1;
OX465274.1_Tachina_grossa_genome_assembly,_chromosome:_1	AUGUSTUS	CDS	116821402	116822030	0.76	+	2	ID=g5902.t1.CDS3;Parent=g5902.t1;
OX465274.1_Tachina_grossa_genome_assembly,_chromosome:_1	AUGUSTUS	exon	116821402	116822030	.	+	.	ID=g5902.t1.exon3;Parent=g5902.t1;
OX465274.1_Tachina_grossa_genome_assembly,_chromosome:_1	AUGUSTUS	stop_codon	116822028	116822030	.	+	0	ID=g5902.t1.stop1;Parent=g5902.t1;
OX465274.1_Tachina_grossa_genome_assembly,_chromosome:_1	AUGUSTUS	gene	116846101	116846619	.	-	.	ID=g5903;
OX465274.1_Tachina_grossa_genome_assembly,_chromosome:_1	AUGUSTUS	mRNA	116846101	116846619	0.6	-	.	ID=g5903.t1;Parent=g5903;
OX465274.1_Tachina_grossa_genome_assembly,_chromosome:_1	AUGUSTUS	stop_codon	116846101	116846103	.	-	0	ID=g5903.t1.stop1;Parent=g5903.t1;
OX465274.1_Tachina_grossa_genome_assembly,_chromosome:_1	AUGUSTUS	CDS	116846101	116846619	0.6	-	0	ID=g5903.t1.CDS1;Parent=g5903.t1;
OX465274.1_Tachina_grossa_genome_assembly,_chromosome:_1	AUGUSTUS	exon	116846101	116846619	.	-	.	ID=g5903.t1.exon1;Parent=g5903.t1;
OX465274.1_Tachina_grossa_genome_assembly,_chromosome:_1	AUGUSTUS	start_codon	116846617	116846619	.	-	0	ID=g5903.t1.start1;Parent=g5903.t1;
OX465274.1_Tachina_grossa_genome_assembly,_chromosome:_1	AUGUSTUS	gene	116847102	116847644	.	-	.	ID=g5904;
OX465274.1_Tachina_grossa_genome_assembly,_chromosome:_1	AUGUSTUS	mRNA	116847102	116847644	0.7	-	.	ID=g5904.t1;Parent=g5904;
OX465274.1_Tachina_grossa_genome_assembly,_chromosome:_1	AUGUSTUS	stop_codon	116847102	116847104	.	-	0	ID=g5904.t1.stop1;Parent=g5904.t1;
OX465274.1_Tachina_grossa_genome_assembly,_chromosome:_1	AUGUSTUS	CDS	116847102	116847644	0.7	-	0	ID=g5904.t1.CDS1;Parent=g5904.t1;
OX465274.1_Tachina_grossa_genome_assembly,_chromosome:_1	AUGUSTUS	exon	116847102	116847644	.	-	.	ID=g5904.t1.exon1;Parent=g5904.t1;
OX465274.1_Tachina_grossa_genome_assembly,_chromosome:_1	AUGUSTUS	start_codon	116847642	116847644	.	-	0	ID=g5904.t1.start1;Parent=g5904.t1;
OX465274.1_Tachina_grossa_genome_assembly,_chromosome:_1	AUGUSTUS	gene	116857541	116857918	.	-	.	ID=g5905;
OX465274.1_Tachina_grossa_genome_assembly,_chromosome:_1	AUGUSTUS	mRNA	116857541	116857918	0.99	-	.	ID=g5905.t1;Parent=g5905;
OX465274.1_Tachina_grossa_genome_assembly,_chromosome:_1	AUGUSTUS	stop_codon	116857541	116857543	.	-	0	ID=g5905.t1.stop1;Parent=g5905.t1;
OX465274.1_Tachina_grossa_genome_assembly,_chromosome:_1	AUGUSTUS	CDS	116857541	116857918	0.99	-	0	ID=g5905.t1.CDS1;Parent=g5905.t1;
OX465274.1_Tachina_grossa_genome_assembly,_chromosome:_1	AUGUSTUS	exon	116857541	116857918	.	-	.	ID=g5905.t1.exon1;Parent=g5905.t1;
OX465274.1_Tachina_grossa_genome_assembly,_chromosome:_1	AUGUSTUS	start_codon	116857916	116857918	.	-	0	ID=g5905.t1.start1;Parent=g5905.t1;
OX465274.1_Tachina_grossa_genome_assembly,_chromosome:_1	AUGUSTUS	gene	116889124	116891067	.	-	.	ID=g5906;
OX465274.1_Tachina_grossa_genome_assembly,_chromosome:_1	AUGUSTUS	mRNA	116889124	116891067	0.4	-	.	ID=g5906.t1;Parent=g5906;
OX465274.1_Tachina_grossa_genome_assembly,_chromosome:_1	AUGUSTUS	stop_codon	116889124	116889126	.	-	0	ID=g5906.t1.stop1;Parent=g5906.t1;
OX465274.1_Tachina_grossa_genome_assembly,_chromosome:_1	AUGUSTUS	CDS	116889124	116889321	0.87	-	0	ID=g5906.t1.CDS1;Parent=g5906.t1;
OX465274.1_Tachina_grossa_genome_assembly,_chromosome:_1	AUGUSTUS	exon	116889124	116889321	.	-	.	ID=g5906.t1.exon1;Parent=g5906.t1;
OX465274.1_Tachina_grossa_genome_assembly,_chromosome:_1	AUGUSTUS	intron	116889322	116889384	0.57	-	.	ID=g5906.t1.intron1;Parent=g5906.t1;
OX465274.1_Tachina_grossa_genome_assembly,_chromosome:_1	AUGUSTUS	CDS	116889385	116889416	0.5	-	2	ID=g5906.t1.CDS2;Parent=g5906.t1;
OX465274.1_Tachina_grossa_genome_assembly,_chromosome:_1	AUGUSTUS	exon	116889385	116889416	.	-	.	ID=g5906.t1.exon2;Parent=g5906.t1;
OX465274.1_Tachina_grossa_genome_assembly,_chromosome:_1	AUGUSTUS	intron	116889417	116890644	0.49	-	.	ID=g5906.t1.intron2;Parent=g5906.t1;
OX465274.1_Tachina_grossa_genome_assembly,_chromosome:_1	AUGUSTUS	CDS	116890645	116890982	0.68	-	1	ID=g5906.t1.CDS3;Parent=g5906.t1;
OX465274.1_Tachina_grossa_genome_assembly,_chromosome:_1	AUGUSTUS	exon	116890645	116890982	.	-	.	ID=g5906.t1.exon3;Parent=g5906.t1;
OX465274.1_Tachina_grossa_genome_assembly,_chromosome:_1	AUGUSTUS	intron	116890983	116891050	0.76	-	.	ID=g5906.t1.intron3;Parent=g5906.t1;
OX465274.1_Tachina_grossa_genome_assembly,_chromosome:_1	AUGUSTUS	CDS	116891051	116891067	0.78	-	0	ID=g5906.t1.CDS4;Parent=g5906.t1;
OX465274.1_Tachina_grossa_genome_assembly,_chromosome:_1	AUGUSTUS	exon	116891051	116891067	.	-	.	ID=g5906.t1.exon4;Parent=g5906.t1;
OX465274.1_Tachina_grossa_genome_assembly,_chromosome:_1	AUGUSTUS	start_codon	116891065	116891067	.	-	0	ID=g5906.t1.start1;Parent=g5906.t1;
OX465274.1_Tachina_grossa_genome_assembly,_chromosome:_1	AUGUSTUS	gene	116968077	116971908	.	+	.	ID=g5907;
OX465274.1_Tachina_grossa_genome_assembly,_chromosome:_1	AUGUSTUS	mRNA	116968077	116971908	0.8	+	.	ID=g5907.t1;Parent=g5907;
OX465274.1_Tachina_grossa_genome_assembly,_chromosome:_1	AUGUSTUS	start_codon	116968077	116968079	.	+	0	ID=g5907.t1.start1;Parent=g5907.t1;
OX465274.1_Tachina_grossa_genome_assembly,_chromosome:_1	AUGUSTUS	CDS	116968077	116968235	1	+	0	ID=g5907.t1.CDS1;Parent=g5907.t1;
OX465274.1_Tachina_grossa_genome_assembly,_chromosome:_1	AUGUSTUS	exon	116968077	116968235	.	+	.	ID=g5907.t1.exon1;Parent=g5907.t1;
OX465274.1_Tachina_grossa_genome_assembly,_chromosome:_1	AUGUSTUS	intron	116968236	116968298	1	+	.	ID=g5907.t1.intron1;Parent=g5907.t1;
OX465274.1_Tachina_grossa_genome_assembly,_chromosome:_1	AUGUSTUS	CDS	116968299	116968419	1	+	0	ID=g5907.t1.CDS2;Parent=g5907.t1;
OX465274.1_Tachina_grossa_genome_assembly,_chromosome:_1	AUGUSTUS	exon	116968299	116968419	.	+	.	ID=g5907.t1.exon2;Parent=g5907.t1;
OX465274.1_Tachina_grossa_genome_assembly,_chromosome:_1	AUGUSTUS	intron	116968420	116971783	0.8	+	.	ID=g5907.t1.intron2;Parent=g5907.t1;
OX465274.1_Tachina_grossa_genome_assembly,_chromosome:_1	AUGUSTUS	CDS	116971784	116971908	0.8	+	2	ID=g5907.t1.CDS3;Parent=g5907.t1;
OX465274.1_Tachina_grossa_genome_assembly,_chromosome:_1	AUGUSTUS	exon	116971784	116971908	.	+	.	ID=g5907.t1.exon3;Parent=g5907.t1;
OX465274.1_Tachina_grossa_genome_assembly,_chromosome:_1	AUGUSTUS	stop_codon	116971906	116971908	.	+	0	ID=g5907.t1.stop1;Parent=g5907.t1;
OX465274.1_Tachina_grossa_genome_assembly,_chromosome:_1	AUGUSTUS	gene	117075648	117079621	.	-	.	ID=g5908;
OX465274.1_Tachina_grossa_genome_assembly,_chromosome:_1	AUGUSTUS	mRNA	117075648	117079621	0.55	-	.	ID=g5908.t1;Parent=g5908;
OX465274.1_Tachina_grossa_genome_assembly,_chromosome:_1	AUGUSTUS	stop_codon	117075648	117075650	.	-	0	ID=g5908.t1.stop1;Parent=g5908.t1;
OX465274.1_Tachina_grossa_genome_assembly,_chromosome:_1	AUGUSTUS	CDS	117075648	117076371	0.87	-	1	ID=g5908.t1.CDS1;Parent=g5908.t1;
OX465274.1_Tachina_grossa_genome_assembly,_chromosome:_1	AUGUSTUS	exon	117075648	117076371	.	-	.	ID=g5908.t1.exon1;Parent=g5908.t1;
OX465274.1_Tachina_grossa_genome_assembly,_chromosome:_1	AUGUSTUS	intron	117076372	117076464	0.87	-	.	ID=g5908.t1.intron1;Parent=g5908.t1;
OX465274.1_Tachina_grossa_genome_assembly,_chromosome:_1	AUGUSTUS	CDS	117076465	117077072	0.91	-	0	ID=g5908.t1.CDS2;Parent=g5908.t1;
OX465274.1_Tachina_grossa_genome_assembly,_chromosome:_1	AUGUSTUS	exon	117076465	117077072	.	-	.	ID=g5908.t1.exon2;Parent=g5908.t1;
OX465274.1_Tachina_grossa_genome_assembly,_chromosome:_1	AUGUSTUS	intron	117077073	117078157	0.71	-	.	ID=g5908.t1.intron2;Parent=g5908.t1;
OX465274.1_Tachina_grossa_genome_assembly,_chromosome:_1	AUGUSTUS	CDS	117078158	117078663	0.71	-	2	ID=g5908.t1.CDS3;Parent=g5908.t1;
OX465274.1_Tachina_grossa_genome_assembly,_chromosome:_1	AUGUSTUS	exon	117078158	117078663	.	-	.	ID=g5908.t1.exon3;Parent=g5908.t1;
OX465274.1_Tachina_grossa_genome_assembly,_chromosome:_1	AUGUSTUS	intron	117078664	117079018	1	-	.	ID=g5908.t1.intron3;Parent=g5908.t1;
OX465274.1_Tachina_grossa_genome_assembly,_chromosome:_1	AUGUSTUS	CDS	117079019	117079190	0.98	-	0	ID=g5908.t1.CDS4;Parent=g5908.t1;
OX465274.1_Tachina_grossa_genome_assembly,_chromosome:_1	AUGUSTUS	exon	117079019	117079190	.	-	.	ID=g5908.t1.exon4;Parent=g5908.t1;
OX465274.1_Tachina_grossa_genome_assembly,_chromosome:_1	AUGUSTUS	intron	117079191	117079258	0.98	-	.	ID=g5908.t1.intron4;Parent=g5908.t1;
OX465274.1_Tachina_grossa_genome_assembly,_chromosome:_1	AUGUSTUS	CDS	117079259	117079621	0.92	-	0	ID=g5908.t1.CDS5;Parent=g5908.t1;
OX465274.1_Tachina_grossa_genome_assembly,_chromosome:_1	AUGUSTUS	exon	117079259	117079621	.	-	.	ID=g5908.t1.exon5;Parent=g5908.t1;
OX465274.1_Tachina_grossa_genome_assembly,_chromosome:_1	AUGUSTUS	start_codon	117079619	117079621	.	-	0	ID=g5908.t1.start1;Parent=g5908.t1;
OX465274.1_Tachina_grossa_genome_assembly,_chromosome:_1	AUGUSTUS	gene	117123117	117127176	.	+	.	ID=g5909;
OX465274.1_Tachina_grossa_genome_assembly,_chromosome:_1	AUGUSTUS	mRNA	117123117	117127176	1	+	.	ID=g5909.t1;Parent=g5909;
OX465274.1_Tachina_grossa_genome_assembly,_chromosome:_1	AUGUSTUS	start_codon	117123117	117123119	.	+	0	ID=g5909.t1.start1;Parent=g5909.t1;
OX465274.1_Tachina_grossa_genome_assembly,_chromosome:_1	AUGUSTUS	CDS	117123117	117124116	1	+	0	ID=g5909.t1.CDS1;Parent=g5909.t1;
OX465274.1_Tachina_grossa_genome_assembly,_chromosome:_1	AUGUSTUS	exon	117123117	117124116	.	+	.	ID=g5909.t1.exon1;Parent=g5909.t1;
OX465274.1_Tachina_grossa_genome_assembly,_chromosome:_1	AUGUSTUS	intron	117124117	117124174	1	+	.	ID=g5909.t1.intron1;Parent=g5909.t1;
OX465274.1_Tachina_grossa_genome_assembly,_chromosome:_1	AUGUSTUS	CDS	117124175	117127176	1	+	2	ID=g5909.t1.CDS2;Parent=g5909.t1;
OX465274.1_Tachina_grossa_genome_assembly,_chromosome:_1	AUGUSTUS	exon	117124175	117127176	.	+	.	ID=g5909.t1.exon2;Parent=g5909.t1;
OX465274.1_Tachina_grossa_genome_assembly,_chromosome:_1	AUGUSTUS	stop_codon	117127174	117127176	.	+	0	ID=g5909.t1.stop1;Parent=g5909.t1;
OX465274.1_Tachina_grossa_genome_assembly,_chromosome:_1	AUGUSTUS	gene	117136402	117136886	.	-	.	ID=g5910;
OX465274.1_Tachina_grossa_genome_assembly,_chromosome:_1	AUGUSTUS	mRNA	117136402	117136886	0.82	-	.	ID=g5910.t1;Parent=g5910;
OX465274.1_Tachina_grossa_genome_assembly,_chromosome:_1	AUGUSTUS	stop_codon	117136402	117136404	.	-	0	ID=g5910.t1.stop1;Parent=g5910.t1;
OX465274.1_Tachina_grossa_genome_assembly,_chromosome:_1	AUGUSTUS	CDS	117136402	117136792	0.99	-	1	ID=g5910.t1.CDS1;Parent=g5910.t1;
OX465274.1_Tachina_grossa_genome_assembly,_chromosome:_1	AUGUSTUS	exon	117136402	117136792	.	-	.	ID=g5910.t1.exon1;Parent=g5910.t1;
OX465274.1_Tachina_grossa_genome_assembly,_chromosome:_1	AUGUSTUS	intron	117136793	117136875	0.82	-	.	ID=g5910.t1.intron1;Parent=g5910.t1;
OX465274.1_Tachina_grossa_genome_assembly,_chromosome:_1	AUGUSTUS	CDS	117136876	117136886	0.82	-	0	ID=g5910.t1.CDS2;Parent=g5910.t1;
OX465274.1_Tachina_grossa_genome_assembly,_chromosome:_1	AUGUSTUS	exon	117136876	117136886	.	-	.	ID=g5910.t1.exon2;Parent=g5910.t1;
OX465274.1_Tachina_grossa_genome_assembly,_chromosome:_1	AUGUSTUS	start_codon	117136884	117136886	.	-	0	ID=g5910.t1.start1;Parent=g5910.t1;
OX465274.1_Tachina_grossa_genome_assembly,_chromosome:_1	AUGUSTUS	gene	117217291	117218583	.	-	.	ID=g5911;
OX465274.1_Tachina_grossa_genome_assembly,_chromosome:_1	AUGUSTUS	mRNA	117217291	117218013	1	-	.	ID=g5911.t1;Parent=g5911;
OX465274.1_Tachina_grossa_genome_assembly,_chromosome:_1	AUGUSTUS	stop_codon	117217291	117217293	.	-	0	ID=g5911.t1.stop1;Parent=g5911.t1;
OX465274.1_Tachina_grossa_genome_assembly,_chromosome:_1	AUGUSTUS	CDS	117217291	117217323	1	-	0	ID=g5911.t1.CDS1;Parent=g5911.t1;
OX465274.1_Tachina_grossa_genome_assembly,_chromosome:_1	AUGUSTUS	exon	117217291	117217323	.	-	.	ID=g5911.t1.exon1;Parent=g5911.t1;
OX465274.1_Tachina_grossa_genome_assembly,_chromosome:_1	AUGUSTUS	intron	117217324	117217386	1	-	.	ID=g5911.t1.intron1;Parent=g5911.t1;
OX465274.1_Tachina_grossa_genome_assembly,_chromosome:_1	AUGUSTUS	CDS	117217387	117218013	1	-	0	ID=g5911.t1.CDS2;Parent=g5911.t1;
OX465274.1_Tachina_grossa_genome_assembly,_chromosome:_1	AUGUSTUS	exon	117217387	117218013	.	-	.	ID=g5911.t1.exon2;Parent=g5911.t1;
OX465274.1_Tachina_grossa_genome_assembly,_chromosome:_1	AUGUSTUS	start_codon	117218011	117218013	.	-	0	ID=g5911.t1.start1;Parent=g5911.t1;
OX465274.1_Tachina_grossa_genome_assembly,_chromosome:_1	AUGUSTUS	mRNA	117217291	117218307	0.52	-	.	ID=g5911.t2;Parent=g5911;
OX465274.1_Tachina_grossa_genome_assembly,_chromosome:_1	AUGUSTUS	stop_codon	117217291	117217293	.	-	0	ID=g5911.t2.stop1;Parent=g5911.t2;
OX465274.1_Tachina_grossa_genome_assembly,_chromosome:_1	AUGUSTUS	CDS	117217291	117217323	1	-	0	ID=g5911.t2.CDS1;Parent=g5911.t2;
OX465274.1_Tachina_grossa_genome_assembly,_chromosome:_1	AUGUSTUS	exon	117217291	117217323	.	-	.	ID=g5911.t2.exon1;Parent=g5911.t2;
OX465274.1_Tachina_grossa_genome_assembly,_chromosome:_1	AUGUSTUS	intron	117217324	117217386	1	-	.	ID=g5911.t2.intron1;Parent=g5911.t2;
OX465274.1_Tachina_grossa_genome_assembly,_chromosome:_1	AUGUSTUS	CDS	117217387	117218161	0.53	-	1	ID=g5911.t2.CDS2;Parent=g5911.t2;
OX465274.1_Tachina_grossa_genome_assembly,_chromosome:_1	AUGUSTUS	exon	117217387	117218161	.	-	.	ID=g5911.t2.exon2;Parent=g5911.t2;
OX465274.1_Tachina_grossa_genome_assembly,_chromosome:_1	AUGUSTUS	intron	117218162	117218248	0.53	-	.	ID=g5911.t2.intron2;Parent=g5911.t2;
OX465274.1_Tachina_grossa_genome_assembly,_chromosome:_1	AUGUSTUS	CDS	117218249	117218307	0.52	-	0	ID=g5911.t2.CDS3;Parent=g5911.t2;
OX465274.1_Tachina_grossa_genome_assembly,_chromosome:_1	AUGUSTUS	exon	117218249	117218307	.	-	.	ID=g5911.t2.exon3;Parent=g5911.t2;
OX465274.1_Tachina_grossa_genome_assembly,_chromosome:_1	AUGUSTUS	start_codon	117218305	117218307	.	-	0	ID=g5911.t2.start1;Parent=g5911.t2;
OX465274.1_Tachina_grossa_genome_assembly,_chromosome:_1	AUGUSTUS	mRNA	117217333	117218013	1	-	.	ID=g5911.t3;Parent=g5911;
OX465274.1_Tachina_grossa_genome_assembly,_chromosome:_1	AUGUSTUS	stop_codon	117217333	117217335	.	-	0	ID=g5911.t3.stop1;Parent=g5911.t3;
OX465274.1_Tachina_grossa_genome_assembly,_chromosome:_1	AUGUSTUS	CDS	117217333	117218013	1	-	0	ID=g5911.t3.CDS1;Parent=g5911.t3;
OX465274.1_Tachina_grossa_genome_assembly,_chromosome:_1	AUGUSTUS	exon	117217333	117218013	.	-	.	ID=g5911.t3.exon1;Parent=g5911.t3;
OX465274.1_Tachina_grossa_genome_assembly,_chromosome:_1	AUGUSTUS	start_codon	117218011	117218013	.	-	0	ID=g5911.t3.start1;Parent=g5911.t3;
OX465274.1_Tachina_grossa_genome_assembly,_chromosome:_1	AUGUSTUS	mRNA	117218176	117218583	1	-	.	ID=g5911.t4;Parent=g5911;
OX465274.1_Tachina_grossa_genome_assembly,_chromosome:_1	AUGUSTUS	stop_codon	117218176	117218178	.	-	0	ID=g5911.t4.stop1;Parent=g5911.t4;
OX465274.1_Tachina_grossa_genome_assembly,_chromosome:_1	AUGUSTUS	CDS	117218176	117218583	1	-	0	ID=g5911.t4.CDS1;Parent=g5911.t4;
OX465274.1_Tachina_grossa_genome_assembly,_chromosome:_1	AUGUSTUS	exon	117218176	117218583	.	-	.	ID=g5911.t4.exon1;Parent=g5911.t4;
OX465274.1_Tachina_grossa_genome_assembly,_chromosome:_1	AUGUSTUS	start_codon	117218581	117218583	.	-	0	ID=g5911.t4.start1;Parent=g5911.t4;
OX465274.1_Tachina_grossa_genome_assembly,_chromosome:_1	AUGUSTUS	gene	117224542	117227173	.	+	.	ID=g5912;
OX465274.1_Tachina_grossa_genome_assembly,_chromosome:_1	AUGUSTUS	mRNA	117224542	117227173	0.35	+	.	ID=g5912.t1;Parent=g5912;
OX465274.1_Tachina_grossa_genome_assembly,_chromosome:_1	AUGUSTUS	start_codon	117224542	117224544	.	+	0	ID=g5912.t1.start1;Parent=g5912.t1;
OX465274.1_Tachina_grossa_genome_assembly,_chromosome:_1	AUGUSTUS	CDS	117224542	117224559	0.35	+	0	ID=g5912.t1.CDS1;Parent=g5912.t1;
OX465274.1_Tachina_grossa_genome_assembly,_chromosome:_1	AUGUSTUS	exon	117224542	117224559	.	+	.	ID=g5912.t1.exon1;Parent=g5912.t1;
OX465274.1_Tachina_grossa_genome_assembly,_chromosome:_1	AUGUSTUS	intron	117224560	117225863	0.35	+	.	ID=g5912.t1.intron1;Parent=g5912.t1;
OX465274.1_Tachina_grossa_genome_assembly,_chromosome:_1	AUGUSTUS	CDS	117225864	117226065	0.5	+	0	ID=g5912.t1.CDS2;Parent=g5912.t1;
OX465274.1_Tachina_grossa_genome_assembly,_chromosome:_1	AUGUSTUS	exon	117225864	117226065	.	+	.	ID=g5912.t1.exon2;Parent=g5912.t1;
OX465274.1_Tachina_grossa_genome_assembly,_chromosome:_1	AUGUSTUS	intron	117226066	117226223	1	+	.	ID=g5912.t1.intron2;Parent=g5912.t1;
OX465274.1_Tachina_grossa_genome_assembly,_chromosome:_1	AUGUSTUS	CDS	117226224	117226345	1	+	2	ID=g5912.t1.CDS3;Parent=g5912.t1;
OX465274.1_Tachina_grossa_genome_assembly,_chromosome:_1	AUGUSTUS	exon	117226224	117226345	.	+	.	ID=g5912.t1.exon3;Parent=g5912.t1;
OX465274.1_Tachina_grossa_genome_assembly,_chromosome:_1	AUGUSTUS	intron	117226346	117226395	1	+	.	ID=g5912.t1.intron3;Parent=g5912.t1;
OX465274.1_Tachina_grossa_genome_assembly,_chromosome:_1	AUGUSTUS	CDS	117226396	117226524	1	+	0	ID=g5912.t1.CDS4;Parent=g5912.t1;
OX465274.1_Tachina_grossa_genome_assembly,_chromosome:_1	AUGUSTUS	exon	117226396	117226524	.	+	.	ID=g5912.t1.exon4;Parent=g5912.t1;
OX465274.1_Tachina_grossa_genome_assembly,_chromosome:_1	AUGUSTUS	intron	117226525	117226606	1	+	.	ID=g5912.t1.intron4;Parent=g5912.t1;
OX465274.1_Tachina_grossa_genome_assembly,_chromosome:_1	AUGUSTUS	CDS	117226607	117226819	1	+	0	ID=g5912.t1.CDS5;Parent=g5912.t1;
OX465274.1_Tachina_grossa_genome_assembly,_chromosome:_1	AUGUSTUS	exon	117226607	117226819	.	+	.	ID=g5912.t1.exon5;Parent=g5912.t1;
OX465274.1_Tachina_grossa_genome_assembly,_chromosome:_1	AUGUSTUS	intron	117226820	117227086	1	+	.	ID=g5912.t1.intron5;Parent=g5912.t1;
OX465274.1_Tachina_grossa_genome_assembly,_chromosome:_1	AUGUSTUS	CDS	117227087	117227173	1	+	0	ID=g5912.t1.CDS6;Parent=g5912.t1;
OX465274.1_Tachina_grossa_genome_assembly,_chromosome:_1	AUGUSTUS	exon	117227087	117227173	.	+	.	ID=g5912.t1.exon6;Parent=g5912.t1;
OX465274.1_Tachina_grossa_genome_assembly,_chromosome:_1	AUGUSTUS	stop_codon	117227171	117227173	.	+	0	ID=g5912.t1.stop1;Parent=g5912.t1;
OX465274.1_Tachina_grossa_genome_assembly,_chromosome:_1	AUGUSTUS	gene	117227269	117228211	.	+	.	ID=g5913;
OX465274.1_Tachina_grossa_genome_assembly,_chromosome:_1	AUGUSTUS	mRNA	117227269	117228211	0.97	+	.	ID=g5913.t1;Parent=g5913;
OX465274.1_Tachina_grossa_genome_assembly,_chromosome:_1	AUGUSTUS	start_codon	117227269	117227271	.	+	0	ID=g5913.t1.start1;Parent=g5913.t1;
OX465274.1_Tachina_grossa_genome_assembly,_chromosome:_1	AUGUSTUS	CDS	117227269	117227466	0.97	+	0	ID=g5913.t1.CDS1;Parent=g5913.t1;
OX465274.1_Tachina_grossa_genome_assembly,_chromosome:_1	AUGUSTUS	exon	117227269	117227466	.	+	.	ID=g5913.t1.exon1;Parent=g5913.t1;
OX465274.1_Tachina_grossa_genome_assembly,_chromosome:_1	AUGUSTUS	intron	117227467	117227524	1	+	.	ID=g5913.t1.intron1;Parent=g5913.t1;
OX465274.1_Tachina_grossa_genome_assembly,_chromosome:_1	AUGUSTUS	CDS	117227525	117227684	1	+	0	ID=g5913.t1.CDS2;Parent=g5913.t1;
OX465274.1_Tachina_grossa_genome_assembly,_chromosome:_1	AUGUSTUS	exon	117227525	117227684	.	+	.	ID=g5913.t1.exon2;Parent=g5913.t1;
OX465274.1_Tachina_grossa_genome_assembly,_chromosome:_1	AUGUSTUS	intron	117227685	117227752	1	+	.	ID=g5913.t1.intron2;Parent=g5913.t1;
OX465274.1_Tachina_grossa_genome_assembly,_chromosome:_1	AUGUSTUS	CDS	117227753	117228040	1	+	2	ID=g5913.t1.CDS3;Parent=g5913.t1;
OX465274.1_Tachina_grossa_genome_assembly,_chromosome:_1	AUGUSTUS	exon	117227753	117228040	.	+	.	ID=g5913.t1.exon3;Parent=g5913.t1;
OX465274.1_Tachina_grossa_genome_assembly,_chromosome:_1	AUGUSTUS	intron	117228041	117228110	1	+	.	ID=g5913.t1.intron3;Parent=g5913.t1;
OX465274.1_Tachina_grossa_genome_assembly,_chromosome:_1	AUGUSTUS	CDS	117228111	117228211	1	+	2	ID=g5913.t1.CDS4;Parent=g5913.t1;
OX465274.1_Tachina_grossa_genome_assembly,_chromosome:_1	AUGUSTUS	exon	117228111	117228211	.	+	.	ID=g5913.t1.exon4;Parent=g5913.t1;
OX465274.1_Tachina_grossa_genome_assembly,_chromosome:_1	AUGUSTUS	stop_codon	117228209	117228211	.	+	0	ID=g5913.t1.stop1;Parent=g5913.t1;
OX465274.1_Tachina_grossa_genome_assembly,_chromosome:_1	AUGUSTUS	gene	117228594	117229711	.	+	.	ID=g5914;
OX465274.1_Tachina_grossa_genome_assembly,_chromosome:_1	AUGUSTUS	mRNA	117228594	117229711	0.32	+	.	ID=g5914.t1;Parent=g5914;
OX465274.1_Tachina_grossa_genome_assembly,_chromosome:_1	AUGUSTUS	start_codon	117228594	117228596	.	+	0	ID=g5914.t1.start1;Parent=g5914.t1;
OX465274.1_Tachina_grossa_genome_assembly,_chromosome:_1	AUGUSTUS	CDS	117228594	117228871	0.36	+	0	ID=g5914.t1.CDS1;Parent=g5914.t1;
OX465274.1_Tachina_grossa_genome_assembly,_chromosome:_1	AUGUSTUS	exon	117228594	117228871	.	+	.	ID=g5914.t1.exon1;Parent=g5914.t1;
OX465274.1_Tachina_grossa_genome_assembly,_chromosome:_1	AUGUSTUS	intron	117228872	117229176	0.36	+	.	ID=g5914.t1.intron1;Parent=g5914.t1;
OX465274.1_Tachina_grossa_genome_assembly,_chromosome:_1	AUGUSTUS	CDS	117229177	117229711	0.4	+	1	ID=g5914.t1.CDS2;Parent=g5914.t1;
OX465274.1_Tachina_grossa_genome_assembly,_chromosome:_1	AUGUSTUS	exon	117229177	117229711	.	+	.	ID=g5914.t1.exon2;Parent=g5914.t1;
OX465274.1_Tachina_grossa_genome_assembly,_chromosome:_1	AUGUSTUS	stop_codon	117229709	117229711	.	+	0	ID=g5914.t1.stop1;Parent=g5914.t1;
OX465274.1_Tachina_grossa_genome_assembly,_chromosome:_1	AUGUSTUS	gene	117255840	117256378	.	+	.	ID=g5915;
OX465274.1_Tachina_grossa_genome_assembly,_chromosome:_1	AUGUSTUS	mRNA	117255840	117256378	1	+	.	ID=g5915.t1;Parent=g5915;
OX465274.1_Tachina_grossa_genome_assembly,_chromosome:_1	AUGUSTUS	start_codon	117255840	117255842	.	+	0	ID=g5915.t1.start1;Parent=g5915.t1;
OX465274.1_Tachina_grossa_genome_assembly,_chromosome:_1	AUGUSTUS	CDS	117255840	117255857	1	+	0	ID=g5915.t1.CDS1;Parent=g5915.t1;
OX465274.1_Tachina_grossa_genome_assembly,_chromosome:_1	AUGUSTUS	exon	117255840	117255857	.	+	.	ID=g5915.t1.exon1;Parent=g5915.t1;
OX465274.1_Tachina_grossa_genome_assembly,_chromosome:_1	AUGUSTUS	intron	117255858	117255924	1	+	.	ID=g5915.t1.intron1;Parent=g5915.t1;
OX465274.1_Tachina_grossa_genome_assembly,_chromosome:_1	AUGUSTUS	CDS	117255925	117255987	1	+	0	ID=g5915.t1.CDS2;Parent=g5915.t1;
OX465274.1_Tachina_grossa_genome_assembly,_chromosome:_1	AUGUSTUS	exon	117255925	117255987	.	+	.	ID=g5915.t1.exon2;Parent=g5915.t1;
OX465274.1_Tachina_grossa_genome_assembly,_chromosome:_1	AUGUSTUS	intron	117255988	117256048	1	+	.	ID=g5915.t1.intron2;Parent=g5915.t1;
OX465274.1_Tachina_grossa_genome_assembly,_chromosome:_1	AUGUSTUS	CDS	117256049	117256378	1	+	0	ID=g5915.t1.CDS3;Parent=g5915.t1;
OX465274.1_Tachina_grossa_genome_assembly,_chromosome:_1	AUGUSTUS	exon	117256049	117256378	.	+	.	ID=g5915.t1.exon3;Parent=g5915.t1;
OX465274.1_Tachina_grossa_genome_assembly,_chromosome:_1	AUGUSTUS	stop_codon	117256376	117256378	.	+	0	ID=g5915.t1.stop1;Parent=g5915.t1;
OX465274.1_Tachina_grossa_genome_assembly,_chromosome:_1	AUGUSTUS	gene	117296542	117298196	.	+	.	ID=g5916;
OX465274.1_Tachina_grossa_genome_assembly,_chromosome:_1	AUGUSTUS	mRNA	117296542	117298196	0.8	+	.	ID=g5916.t1;Parent=g5916;
OX465274.1_Tachina_grossa_genome_assembly,_chromosome:_1	AUGUSTUS	start_codon	117296542	117296544	.	+	0	ID=g5916.t1.start1;Parent=g5916.t1;
OX465274.1_Tachina_grossa_genome_assembly,_chromosome:_1	AUGUSTUS	CDS	117296542	117296682	1	+	0	ID=g5916.t1.CDS1;Parent=g5916.t1;
OX465274.1_Tachina_grossa_genome_assembly,_chromosome:_1	AUGUSTUS	exon	117296542	117296682	.	+	.	ID=g5916.t1.exon1;Parent=g5916.t1;
OX465274.1_Tachina_grossa_genome_assembly,_chromosome:_1	AUGUSTUS	intron	117296683	117296792	1	+	.	ID=g5916.t1.intron1;Parent=g5916.t1;
OX465274.1_Tachina_grossa_genome_assembly,_chromosome:_1	AUGUSTUS	CDS	117296793	117297426	0.83	+	0	ID=g5916.t1.CDS2;Parent=g5916.t1;
OX465274.1_Tachina_grossa_genome_assembly,_chromosome:_1	AUGUSTUS	exon	117296793	117297426	.	+	.	ID=g5916.t1.exon2;Parent=g5916.t1;
OX465274.1_Tachina_grossa_genome_assembly,_chromosome:_1	AUGUSTUS	intron	117297427	117297972	0.8	+	.	ID=g5916.t1.intron2;Parent=g5916.t1;
OX465274.1_Tachina_grossa_genome_assembly,_chromosome:_1	AUGUSTUS	CDS	117297973	117298196	0.81	+	2	ID=g5916.t1.CDS3;Parent=g5916.t1;
OX465274.1_Tachina_grossa_genome_assembly,_chromosome:_1	AUGUSTUS	exon	117297973	117298196	.	+	.	ID=g5916.t1.exon3;Parent=g5916.t1;
OX465274.1_Tachina_grossa_genome_assembly,_chromosome:_1	AUGUSTUS	stop_codon	117298194	117298196	.	+	0	ID=g5916.t1.stop1;Parent=g5916.t1;
OX465274.1_Tachina_grossa_genome_assembly,_chromosome:_1	AUGUSTUS	gene	117316150	117316485	.	-	.	ID=g5917;
OX465274.1_Tachina_grossa_genome_assembly,_chromosome:_1	AUGUSTUS	mRNA	117316150	117316485	1	-	.	ID=g5917.t1;Parent=g5917;
OX465274.1_Tachina_grossa_genome_assembly,_chromosome:_1	AUGUSTUS	stop_codon	117316150	117316152	.	-	0	ID=g5917.t1.stop1;Parent=g5917.t1;
OX465274.1_Tachina_grossa_genome_assembly,_chromosome:_1	AUGUSTUS	CDS	117316150	117316485	1	-	0	ID=g5917.t1.CDS1;Parent=g5917.t1;
OX465274.1_Tachina_grossa_genome_assembly,_chromosome:_1	AUGUSTUS	exon	117316150	117316485	.	-	.	ID=g5917.t1.exon1;Parent=g5917.t1;
OX465274.1_Tachina_grossa_genome_assembly,_chromosome:_1	AUGUSTUS	start_codon	117316483	117316485	.	-	0	ID=g5917.t1.start1;Parent=g5917.t1;
OX465274.1_Tachina_grossa_genome_assembly,_chromosome:_1	AUGUSTUS	gene	117330439	117332178	.	-	.	ID=g5918;
OX465274.1_Tachina_grossa_genome_assembly,_chromosome:_1	AUGUSTUS	mRNA	117330439	117332178	0.48	-	.	ID=g5918.t1;Parent=g5918;
OX465274.1_Tachina_grossa_genome_assembly,_chromosome:_1	AUGUSTUS	stop_codon	117330439	117330441	.	-	0	ID=g5918.t1.stop1;Parent=g5918.t1;
OX465274.1_Tachina_grossa_genome_assembly,_chromosome:_1	AUGUSTUS	CDS	117330439	117331275	0.53	-	0	ID=g5918.t1.CDS1;Parent=g5918.t1;
OX465274.1_Tachina_grossa_genome_assembly,_chromosome:_1	AUGUSTUS	exon	117330439	117331275	.	-	.	ID=g5918.t1.exon1;Parent=g5918.t1;
OX465274.1_Tachina_grossa_genome_assembly,_chromosome:_1	AUGUSTUS	intron	117331276	117332124	0.48	-	.	ID=g5918.t1.intron1;Parent=g5918.t1;
OX465274.1_Tachina_grossa_genome_assembly,_chromosome:_1	AUGUSTUS	CDS	117332125	117332178	0.88	-	0	ID=g5918.t1.CDS2;Parent=g5918.t1;
OX465274.1_Tachina_grossa_genome_assembly,_chromosome:_1	AUGUSTUS	exon	117332125	117332178	.	-	.	ID=g5918.t1.exon2;Parent=g5918.t1;
OX465274.1_Tachina_grossa_genome_assembly,_chromosome:_1	AUGUSTUS	start_codon	117332176	117332178	.	-	0	ID=g5918.t1.start1;Parent=g5918.t1;
OX465274.1_Tachina_grossa_genome_assembly,_chromosome:_1	AUGUSTUS	gene	117349372	117350244	.	+	.	ID=g5919;
OX465274.1_Tachina_grossa_genome_assembly,_chromosome:_1	AUGUSTUS	mRNA	117349372	117350244	1	+	.	ID=g5919.t1;Parent=g5919;
OX465274.1_Tachina_grossa_genome_assembly,_chromosome:_1	AUGUSTUS	start_codon	117349372	117349374	.	+	0	ID=g5919.t1.start1;Parent=g5919.t1;
OX465274.1_Tachina_grossa_genome_assembly,_chromosome:_1	AUGUSTUS	CDS	117349372	117349867	1	+	0	ID=g5919.t1.CDS1;Parent=g5919.t1;
OX465274.1_Tachina_grossa_genome_assembly,_chromosome:_1	AUGUSTUS	exon	117349372	117349867	.	+	.	ID=g5919.t1.exon1;Parent=g5919.t1;
OX465274.1_Tachina_grossa_genome_assembly,_chromosome:_1	AUGUSTUS	intron	117349868	117349933	1	+	.	ID=g5919.t1.intron1;Parent=g5919.t1;
OX465274.1_Tachina_grossa_genome_assembly,_chromosome:_1	AUGUSTUS	CDS	117349934	117350244	1	+	2	ID=g5919.t1.CDS2;Parent=g5919.t1;
OX465274.1_Tachina_grossa_genome_assembly,_chromosome:_1	AUGUSTUS	exon	117349934	117350244	.	+	.	ID=g5919.t1.exon2;Parent=g5919.t1;
OX465274.1_Tachina_grossa_genome_assembly,_chromosome:_1	AUGUSTUS	stop_codon	117350242	117350244	.	+	0	ID=g5919.t1.stop1;Parent=g5919.t1;
OX465274.1_Tachina_grossa_genome_assembly,_chromosome:_1	AUGUSTUS	gene	117398903	117401471	.	-	.	ID=g5920;
OX465274.1_Tachina_grossa_genome_assembly,_chromosome:_1	AUGUSTUS	mRNA	117398903	117401471	0.08	-	.	ID=g5920.t1;Parent=g5920;
OX465274.1_Tachina_grossa_genome_assembly,_chromosome:_1	AUGUSTUS	stop_codon	117398903	117398905	.	-	0	ID=g5920.t1.stop1;Parent=g5920.t1;
OX465274.1_Tachina_grossa_genome_assembly,_chromosome:_1	AUGUSTUS	CDS	117398903	117399993	0.99	-	2	ID=g5920.t1.CDS1;Parent=g5920.t1;
OX465274.1_Tachina_grossa_genome_assembly,_chromosome:_1	AUGUSTUS	exon	117398903	117399993	.	-	.	ID=g5920.t1.exon1;Parent=g5920.t1;
OX465274.1_Tachina_grossa_genome_assembly,_chromosome:_1	AUGUSTUS	intron	117399994	117401032	0.14	-	.	ID=g5920.t1.intron1;Parent=g5920.t1;
OX465274.1_Tachina_grossa_genome_assembly,_chromosome:_1	AUGUSTUS	CDS	117401033	117401471	0.18	-	0	ID=g5920.t1.CDS2;Parent=g5920.t1;
OX465274.1_Tachina_grossa_genome_assembly,_chromosome:_1	AUGUSTUS	exon	117401033	117401471	.	-	.	ID=g5920.t1.exon2;Parent=g5920.t1;
OX465274.1_Tachina_grossa_genome_assembly,_chromosome:_1	AUGUSTUS	start_codon	117401469	117401471	.	-	0	ID=g5920.t1.start1;Parent=g5920.t1;
OX465274.1_Tachina_grossa_genome_assembly,_chromosome:_1	AUGUSTUS	gene	117401673	117402137	.	-	.	ID=g5921;
OX465274.1_Tachina_grossa_genome_assembly,_chromosome:_1	AUGUSTUS	mRNA	117401673	117402137	0.9	-	.	ID=g5921.t1;Parent=g5921;
OX465274.1_Tachina_grossa_genome_assembly,_chromosome:_1	AUGUSTUS	stop_codon	117401673	117401675	.	-	0	ID=g5921.t1.stop1;Parent=g5921.t1;
OX465274.1_Tachina_grossa_genome_assembly,_chromosome:_1	AUGUSTUS	CDS	117401673	117402137	0.9	-	0	ID=g5921.t1.CDS1;Parent=g5921.t1;
OX465274.1_Tachina_grossa_genome_assembly,_chromosome:_1	AUGUSTUS	exon	117401673	117402137	.	-	.	ID=g5921.t1.exon1;Parent=g5921.t1;
OX465274.1_Tachina_grossa_genome_assembly,_chromosome:_1	AUGUSTUS	start_codon	117402135	117402137	.	-	0	ID=g5921.t1.start1;Parent=g5921.t1;
OX465274.1_Tachina_grossa_genome_assembly,_chromosome:_1	AUGUSTUS	gene	117402183	117402941	.	-	.	ID=g5922;
OX465274.1_Tachina_grossa_genome_assembly,_chromosome:_1	AUGUSTUS	mRNA	117402183	117402941	0.66	-	.	ID=g5922.t1;Parent=g5922;
OX465274.1_Tachina_grossa_genome_assembly,_chromosome:_1	AUGUSTUS	stop_codon	117402183	117402185	.	-	0	ID=g5922.t1.stop1;Parent=g5922.t1;
OX465274.1_Tachina_grossa_genome_assembly,_chromosome:_1	AUGUSTUS	CDS	117402183	117402563	0.73	-	0	ID=g5922.t1.CDS1;Parent=g5922.t1;
OX465274.1_Tachina_grossa_genome_assembly,_chromosome:_1	AUGUSTUS	exon	117402183	117402563	.	-	.	ID=g5922.t1.exon1;Parent=g5922.t1;
OX465274.1_Tachina_grossa_genome_assembly,_chromosome:_1	AUGUSTUS	intron	117402564	117402671	0.66	-	.	ID=g5922.t1.intron1;Parent=g5922.t1;
OX465274.1_Tachina_grossa_genome_assembly,_chromosome:_1	AUGUSTUS	CDS	117402672	117402941	0.81	-	0	ID=g5922.t1.CDS2;Parent=g5922.t1;
OX465274.1_Tachina_grossa_genome_assembly,_chromosome:_1	AUGUSTUS	exon	117402672	117402941	.	-	.	ID=g5922.t1.exon2;Parent=g5922.t1;
OX465274.1_Tachina_grossa_genome_assembly,_chromosome:_1	AUGUSTUS	start_codon	117402939	117402941	.	-	0	ID=g5922.t1.start1;Parent=g5922.t1;
OX465274.1_Tachina_grossa_genome_assembly,_chromosome:_1	AUGUSTUS	gene	117424312	117426779	.	-	.	ID=g5923;
OX465274.1_Tachina_grossa_genome_assembly,_chromosome:_1	AUGUSTUS	mRNA	117424312	117426779	0.11	-	.	ID=g5923.t1;Parent=g5923;
OX465274.1_Tachina_grossa_genome_assembly,_chromosome:_1	AUGUSTUS	stop_codon	117424312	117424314	.	-	0	ID=g5923.t1.stop1;Parent=g5923.t1;
OX465274.1_Tachina_grossa_genome_assembly,_chromosome:_1	AUGUSTUS	CDS	117424312	117425439	0.64	-	0	ID=g5923.t1.CDS1;Parent=g5923.t1;
OX465274.1_Tachina_grossa_genome_assembly,_chromosome:_1	AUGUSTUS	exon	117424312	117425439	.	-	.	ID=g5923.t1.exon1;Parent=g5923.t1;
OX465274.1_Tachina_grossa_genome_assembly,_chromosome:_1	AUGUSTUS	intron	117425440	117425510	0.41	-	.	ID=g5923.t1.intron1;Parent=g5923.t1;
OX465274.1_Tachina_grossa_genome_assembly,_chromosome:_1	AUGUSTUS	CDS	117425511	117425878	0.4	-	2	ID=g5923.t1.CDS2;Parent=g5923.t1;
OX465274.1_Tachina_grossa_genome_assembly,_chromosome:_1	AUGUSTUS	exon	117425511	117425878	.	-	.	ID=g5923.t1.exon2;Parent=g5923.t1;
OX465274.1_Tachina_grossa_genome_assembly,_chromosome:_1	AUGUSTUS	intron	117425879	117425959	0.79	-	.	ID=g5923.t1.intron2;Parent=g5923.t1;
OX465274.1_Tachina_grossa_genome_assembly,_chromosome:_1	AUGUSTUS	CDS	117425960	117426295	0.57	-	2	ID=g5923.t1.CDS3;Parent=g5923.t1;
OX465274.1_Tachina_grossa_genome_assembly,_chromosome:_1	AUGUSTUS	exon	117425960	117426295	.	-	.	ID=g5923.t1.exon3;Parent=g5923.t1;
OX465274.1_Tachina_grossa_genome_assembly,_chromosome:_1	AUGUSTUS	intron	117426296	117426355	0.71	-	.	ID=g5923.t1.intron3;Parent=g5923.t1;
OX465274.1_Tachina_grossa_genome_assembly,_chromosome:_1	AUGUSTUS	CDS	117426356	117426779	0.47	-	0	ID=g5923.t1.CDS4;Parent=g5923.t1;
OX465274.1_Tachina_grossa_genome_assembly,_chromosome:_1	AUGUSTUS	exon	117426356	117426779	.	-	.	ID=g5923.t1.exon4;Parent=g5923.t1;
OX465274.1_Tachina_grossa_genome_assembly,_chromosome:_1	AUGUSTUS	start_codon	117426777	117426779	.	-	0	ID=g5923.t1.start1;Parent=g5923.t1;
OX465274.1_Tachina_grossa_genome_assembly,_chromosome:_1	AUGUSTUS	gene	117426977	117427767	.	-	.	ID=g5924;
OX465274.1_Tachina_grossa_genome_assembly,_chromosome:_1	AUGUSTUS	mRNA	117426977	117427767	0.9	-	.	ID=g5924.t1;Parent=g5924;
OX465274.1_Tachina_grossa_genome_assembly,_chromosome:_1	AUGUSTUS	stop_codon	117426977	117426979	.	-	0	ID=g5924.t1.stop1;Parent=g5924.t1;
OX465274.1_Tachina_grossa_genome_assembly,_chromosome:_1	AUGUSTUS	CDS	117426977	117427353	0.94	-	2	ID=g5924.t1.CDS1;Parent=g5924.t1;
OX465274.1_Tachina_grossa_genome_assembly,_chromosome:_1	AUGUSTUS	exon	117426977	117427353	.	-	.	ID=g5924.t1.exon1;Parent=g5924.t1;
OX465274.1_Tachina_grossa_genome_assembly,_chromosome:_1	AUGUSTUS	intron	117427354	117427412	0.9	-	.	ID=g5924.t1.intron1;Parent=g5924.t1;
OX465274.1_Tachina_grossa_genome_assembly,_chromosome:_1	AUGUSTUS	CDS	117427413	117427767	0.9	-	0	ID=g5924.t1.CDS2;Parent=g5924.t1;
OX465274.1_Tachina_grossa_genome_assembly,_chromosome:_1	AUGUSTUS	exon	117427413	117427767	.	-	.	ID=g5924.t1.exon2;Parent=g5924.t1;
OX465274.1_Tachina_grossa_genome_assembly,_chromosome:_1	AUGUSTUS	start_codon	117427765	117427767	.	-	0	ID=g5924.t1.start1;Parent=g5924.t1;
OX465274.1_Tachina_grossa_genome_assembly,_chromosome:_1	AUGUSTUS	gene	117431032	117442608	.	+	.	ID=g5925;
OX465274.1_Tachina_grossa_genome_assembly,_chromosome:_1	AUGUSTUS	mRNA	117431032	117442608	1	+	.	ID=g5925.t1;Parent=g5925;
OX465274.1_Tachina_grossa_genome_assembly,_chromosome:_1	AUGUSTUS	start_codon	117431032	117431034	.	+	0	ID=g5925.t1.start1;Parent=g5925.t1;
OX465274.1_Tachina_grossa_genome_assembly,_chromosome:_1	AUGUSTUS	CDS	117431032	117431418	1	+	0	ID=g5925.t1.CDS1;Parent=g5925.t1;
OX465274.1_Tachina_grossa_genome_assembly,_chromosome:_1	AUGUSTUS	exon	117431032	117431418	.	+	.	ID=g5925.t1.exon1;Parent=g5925.t1;
OX465274.1_Tachina_grossa_genome_assembly,_chromosome:_1	AUGUSTUS	intron	117431419	117431475	1	+	.	ID=g5925.t1.intron1;Parent=g5925.t1;
OX465274.1_Tachina_grossa_genome_assembly,_chromosome:_1	AUGUSTUS	CDS	117431476	117432396	1	+	0	ID=g5925.t1.CDS2;Parent=g5925.t1;
OX465274.1_Tachina_grossa_genome_assembly,_chromosome:_1	AUGUSTUS	exon	117431476	117432396	.	+	.	ID=g5925.t1.exon2;Parent=g5925.t1;
OX465274.1_Tachina_grossa_genome_assembly,_chromosome:_1	AUGUSTUS	intron	117432397	117432476	1	+	.	ID=g5925.t1.intron2;Parent=g5925.t1;
OX465274.1_Tachina_grossa_genome_assembly,_chromosome:_1	AUGUSTUS	CDS	117432477	117432633	1	+	0	ID=g5925.t1.CDS3;Parent=g5925.t1;
OX465274.1_Tachina_grossa_genome_assembly,_chromosome:_1	AUGUSTUS	exon	117432477	117432633	.	+	.	ID=g5925.t1.exon3;Parent=g5925.t1;
OX465274.1_Tachina_grossa_genome_assembly,_chromosome:_1	AUGUSTUS	intron	117432634	117441817	1	+	.	ID=g5925.t1.intron3;Parent=g5925.t1;
OX465274.1_Tachina_grossa_genome_assembly,_chromosome:_1	AUGUSTUS	CDS	117441818	117442039	1	+	2	ID=g5925.t1.CDS4;Parent=g5925.t1;
OX465274.1_Tachina_grossa_genome_assembly,_chromosome:_1	AUGUSTUS	exon	117441818	117442039	.	+	.	ID=g5925.t1.exon4;Parent=g5925.t1;
OX465274.1_Tachina_grossa_genome_assembly,_chromosome:_1	AUGUSTUS	intron	117442040	117442106	1	+	.	ID=g5925.t1.intron4;Parent=g5925.t1;
OX465274.1_Tachina_grossa_genome_assembly,_chromosome:_1	AUGUSTUS	CDS	117442107	117442447	1	+	2	ID=g5925.t1.CDS5;Parent=g5925.t1;
OX465274.1_Tachina_grossa_genome_assembly,_chromosome:_1	AUGUSTUS	exon	117442107	117442447	.	+	.	ID=g5925.t1.exon5;Parent=g5925.t1;
OX465274.1_Tachina_grossa_genome_assembly,_chromosome:_1	AUGUSTUS	intron	117442448	117442512	1	+	.	ID=g5925.t1.intron5;Parent=g5925.t1;
OX465274.1_Tachina_grossa_genome_assembly,_chromosome:_1	AUGUSTUS	CDS	117442513	117442608	1	+	0	ID=g5925.t1.CDS6;Parent=g5925.t1;
OX465274.1_Tachina_grossa_genome_assembly,_chromosome:_1	AUGUSTUS	exon	117442513	117442608	.	+	.	ID=g5925.t1.exon6;Parent=g5925.t1;
OX465274.1_Tachina_grossa_genome_assembly,_chromosome:_1	AUGUSTUS	stop_codon	117442606	117442608	.	+	0	ID=g5925.t1.stop1;Parent=g5925.t1;
OX465274.1_Tachina_grossa_genome_assembly,_chromosome:_1	AUGUSTUS	gene	117462235	117462821	.	-	.	ID=g5926;
OX465274.1_Tachina_grossa_genome_assembly,_chromosome:_1	AUGUSTUS	mRNA	117462235	117462821	0.51	-	.	ID=g5926.t1;Parent=g5926;
OX465274.1_Tachina_grossa_genome_assembly,_chromosome:_1	AUGUSTUS	stop_codon	117462235	117462237	.	-	0	ID=g5926.t1.stop1;Parent=g5926.t1;
OX465274.1_Tachina_grossa_genome_assembly,_chromosome:_1	AUGUSTUS	CDS	117462235	117462473	0.51	-	2	ID=g5926.t1.CDS1;Parent=g5926.t1;
OX465274.1_Tachina_grossa_genome_assembly,_chromosome:_1	AUGUSTUS	exon	117462235	117462473	.	-	.	ID=g5926.t1.exon1;Parent=g5926.t1;
OX465274.1_Tachina_grossa_genome_assembly,_chromosome:_1	AUGUSTUS	intron	117462474	117462574	0.51	-	.	ID=g5926.t1.intron1;Parent=g5926.t1;
OX465274.1_Tachina_grossa_genome_assembly,_chromosome:_1	AUGUSTUS	CDS	117462575	117462821	0.71	-	0	ID=g5926.t1.CDS2;Parent=g5926.t1;
OX465274.1_Tachina_grossa_genome_assembly,_chromosome:_1	AUGUSTUS	exon	117462575	117462821	.	-	.	ID=g5926.t1.exon2;Parent=g5926.t1;
OX465274.1_Tachina_grossa_genome_assembly,_chromosome:_1	AUGUSTUS	start_codon	117462819	117462821	.	-	0	ID=g5926.t1.start1;Parent=g5926.t1;
OX465274.1_Tachina_grossa_genome_assembly,_chromosome:_1	AUGUSTUS	gene	117462971	117463261	.	-	.	ID=g5927;
OX465274.1_Tachina_grossa_genome_assembly,_chromosome:_1	AUGUSTUS	mRNA	117462971	117463261	1	-	.	ID=g5927.t1;Parent=g5927;
OX465274.1_Tachina_grossa_genome_assembly,_chromosome:_1	AUGUSTUS	stop_codon	117462971	117462973	.	-	0	ID=g5927.t1.stop1;Parent=g5927.t1;
OX465274.1_Tachina_grossa_genome_assembly,_chromosome:_1	AUGUSTUS	CDS	117462971	117463088	1	-	1	ID=g5927.t1.CDS1;Parent=g5927.t1;
OX465274.1_Tachina_grossa_genome_assembly,_chromosome:_1	AUGUSTUS	exon	117462971	117463088	.	-	.	ID=g5927.t1.exon1;Parent=g5927.t1;
OX465274.1_Tachina_grossa_genome_assembly,_chromosome:_1	AUGUSTUS	intron	117463089	117463151	1	-	.	ID=g5927.t1.intron1;Parent=g5927.t1;
OX465274.1_Tachina_grossa_genome_assembly,_chromosome:_1	AUGUSTUS	CDS	117463152	117463261	1	-	0	ID=g5927.t1.CDS2;Parent=g5927.t1;
OX465274.1_Tachina_grossa_genome_assembly,_chromosome:_1	AUGUSTUS	exon	117463152	117463261	.	-	.	ID=g5927.t1.exon2;Parent=g5927.t1;
OX465274.1_Tachina_grossa_genome_assembly,_chromosome:_1	AUGUSTUS	start_codon	117463259	117463261	.	-	0	ID=g5927.t1.start1;Parent=g5927.t1;
OX465274.1_Tachina_grossa_genome_assembly,_chromosome:_1	AUGUSTUS	gene	117482293	117483039	.	-	.	ID=g5928;
OX465274.1_Tachina_grossa_genome_assembly,_chromosome:_1	AUGUSTUS	mRNA	117482293	117483039	1	-	.	ID=g5928.t1;Parent=g5928;
OX465274.1_Tachina_grossa_genome_assembly,_chromosome:_1	AUGUSTUS	stop_codon	117482293	117482295	.	-	0	ID=g5928.t1.stop1;Parent=g5928.t1;
OX465274.1_Tachina_grossa_genome_assembly,_chromosome:_1	AUGUSTUS	CDS	117482293	117482388	1	-	0	ID=g5928.t1.CDS1;Parent=g5928.t1;
OX465274.1_Tachina_grossa_genome_assembly,_chromosome:_1	AUGUSTUS	exon	117482293	117482388	.	-	.	ID=g5928.t1.exon1;Parent=g5928.t1;
OX465274.1_Tachina_grossa_genome_assembly,_chromosome:_1	AUGUSTUS	intron	117482389	117482453	1	-	.	ID=g5928.t1.intron1;Parent=g5928.t1;
OX465274.1_Tachina_grossa_genome_assembly,_chromosome:_1	AUGUSTUS	CDS	117482454	117482794	1	-	2	ID=g5928.t1.CDS2;Parent=g5928.t1;
OX465274.1_Tachina_grossa_genome_assembly,_chromosome:_1	AUGUSTUS	exon	117482454	117482794	.	-	.	ID=g5928.t1.exon2;Parent=g5928.t1;
OX465274.1_Tachina_grossa_genome_assembly,_chromosome:_1	AUGUSTUS	intron	117482795	117482861	1	-	.	ID=g5928.t1.intron2;Parent=g5928.t1;
OX465274.1_Tachina_grossa_genome_assembly,_chromosome:_1	AUGUSTUS	CDS	117482862	117483039	1	-	0	ID=g5928.t1.CDS3;Parent=g5928.t1;
OX465274.1_Tachina_grossa_genome_assembly,_chromosome:_1	AUGUSTUS	exon	117482862	117483039	.	-	.	ID=g5928.t1.exon3;Parent=g5928.t1;
OX465274.1_Tachina_grossa_genome_assembly,_chromosome:_1	AUGUSTUS	start_codon	117483037	117483039	.	-	0	ID=g5928.t1.start1;Parent=g5928.t1;
OX465274.1_Tachina_grossa_genome_assembly,_chromosome:_1	AUGUSTUS	gene	117514722	117515423	.	+	.	ID=g5929;
OX465274.1_Tachina_grossa_genome_assembly,_chromosome:_1	AUGUSTUS	mRNA	117514722	117515423	1	+	.	ID=g5929.t1;Parent=g5929;
OX465274.1_Tachina_grossa_genome_assembly,_chromosome:_1	AUGUSTUS	start_codon	117514722	117514724	.	+	0	ID=g5929.t1.start1;Parent=g5929.t1;
OX465274.1_Tachina_grossa_genome_assembly,_chromosome:_1	AUGUSTUS	CDS	117514722	117515423	1	+	0	ID=g5929.t1.CDS1;Parent=g5929.t1;
OX465274.1_Tachina_grossa_genome_assembly,_chromosome:_1	AUGUSTUS	exon	117514722	117515423	.	+	.	ID=g5929.t1.exon1;Parent=g5929.t1;
OX465274.1_Tachina_grossa_genome_assembly,_chromosome:_1	AUGUSTUS	stop_codon	117515421	117515423	.	+	0	ID=g5929.t1.stop1;Parent=g5929.t1;
OX465274.1_Tachina_grossa_genome_assembly,_chromosome:_1	AUGUSTUS	mRNA	117515025	117515423	0.98	+	.	ID=g5929.t2;Parent=g5929;
OX465274.1_Tachina_grossa_genome_assembly,_chromosome:_1	AUGUSTUS	start_codon	117515025	117515027	.	+	0	ID=g5929.t2.start1;Parent=g5929.t2;
OX465274.1_Tachina_grossa_genome_assembly,_chromosome:_1	AUGUSTUS	CDS	117515025	117515423	0.98	+	0	ID=g5929.t2.CDS1;Parent=g5929.t2;
OX465274.1_Tachina_grossa_genome_assembly,_chromosome:_1	AUGUSTUS	exon	117515025	117515423	.	+	.	ID=g5929.t2.exon1;Parent=g5929.t2;
OX465274.1_Tachina_grossa_genome_assembly,_chromosome:_1	AUGUSTUS	stop_codon	117515421	117515423	.	+	0	ID=g5929.t2.stop1;Parent=g5929.t2;
OX465274.1_Tachina_grossa_genome_assembly,_chromosome:_1	AUGUSTUS	gene	117515882	117516301	.	+	.	ID=g5930;
OX465274.1_Tachina_grossa_genome_assembly,_chromosome:_1	AUGUSTUS	mRNA	117515882	117516301	1	+	.	ID=g5930.t1;Parent=g5930;
OX465274.1_Tachina_grossa_genome_assembly,_chromosome:_1	AUGUSTUS	start_codon	117515882	117515884	.	+	0	ID=g5930.t1.start1;Parent=g5930.t1;
OX465274.1_Tachina_grossa_genome_assembly,_chromosome:_1	AUGUSTUS	CDS	117515882	117516301	1	+	0	ID=g5930.t1.CDS1;Parent=g5930.t1;
OX465274.1_Tachina_grossa_genome_assembly,_chromosome:_1	AUGUSTUS	exon	117515882	117516301	.	+	.	ID=g5930.t1.exon1;Parent=g5930.t1;
OX465274.1_Tachina_grossa_genome_assembly,_chromosome:_1	AUGUSTUS	stop_codon	117516299	117516301	.	+	0	ID=g5930.t1.stop1;Parent=g5930.t1;
OX465274.1_Tachina_grossa_genome_assembly,_chromosome:_1	AUGUSTUS	gene	117517510	117518335	.	-	.	ID=g5931;
OX465274.1_Tachina_grossa_genome_assembly,_chromosome:_1	AUGUSTUS	mRNA	117517510	117518335	0.4	-	.	ID=g5931.t1;Parent=g5931;
OX465274.1_Tachina_grossa_genome_assembly,_chromosome:_1	AUGUSTUS	stop_codon	117517510	117517512	.	-	0	ID=g5931.t1.stop1;Parent=g5931.t1;
OX465274.1_Tachina_grossa_genome_assembly,_chromosome:_1	AUGUSTUS	CDS	117517510	117517663	0.4	-	1	ID=g5931.t1.CDS1;Parent=g5931.t1;
OX465274.1_Tachina_grossa_genome_assembly,_chromosome:_1	AUGUSTUS	exon	117517510	117517663	.	-	.	ID=g5931.t1.exon1;Parent=g5931.t1;
OX465274.1_Tachina_grossa_genome_assembly,_chromosome:_1	AUGUSTUS	intron	117517664	117518150	0.4	-	.	ID=g5931.t1.intron1;Parent=g5931.t1;
OX465274.1_Tachina_grossa_genome_assembly,_chromosome:_1	AUGUSTUS	CDS	117518151	117518335	0.65	-	0	ID=g5931.t1.CDS2;Parent=g5931.t1;
OX465274.1_Tachina_grossa_genome_assembly,_chromosome:_1	AUGUSTUS	exon	117518151	117518335	.	-	.	ID=g5931.t1.exon2;Parent=g5931.t1;
OX465274.1_Tachina_grossa_genome_assembly,_chromosome:_1	AUGUSTUS	start_codon	117518333	117518335	.	-	0	ID=g5931.t1.start1;Parent=g5931.t1;
OX465274.1_Tachina_grossa_genome_assembly,_chromosome:_1	AUGUSTUS	gene	117521089	117522481	.	-	.	ID=g5932;
OX465274.1_Tachina_grossa_genome_assembly,_chromosome:_1	AUGUSTUS	mRNA	117521089	117522481	0.96	-	.	ID=g5932.t1;Parent=g5932;
OX465274.1_Tachina_grossa_genome_assembly,_chromosome:_1	AUGUSTUS	stop_codon	117521089	117521091	.	-	0	ID=g5932.t1.stop1;Parent=g5932.t1;
OX465274.1_Tachina_grossa_genome_assembly,_chromosome:_1	AUGUSTUS	CDS	117521089	117521382	0.98	-	0	ID=g5932.t1.CDS1;Parent=g5932.t1;
OX465274.1_Tachina_grossa_genome_assembly,_chromosome:_1	AUGUSTUS	exon	117521089	117521382	.	-	.	ID=g5932.t1.exon1;Parent=g5932.t1;
OX465274.1_Tachina_grossa_genome_assembly,_chromosome:_1	AUGUSTUS	intron	117521383	117521489	1	-	.	ID=g5932.t1.intron1;Parent=g5932.t1;
OX465274.1_Tachina_grossa_genome_assembly,_chromosome:_1	AUGUSTUS	CDS	117521490	117521825	0.98	-	0	ID=g5932.t1.CDS2;Parent=g5932.t1;
OX465274.1_Tachina_grossa_genome_assembly,_chromosome:_1	AUGUSTUS	exon	117521490	117521825	.	-	.	ID=g5932.t1.exon2;Parent=g5932.t1;
OX465274.1_Tachina_grossa_genome_assembly,_chromosome:_1	AUGUSTUS	intron	117521826	117521914	0.98	-	.	ID=g5932.t1.intron2;Parent=g5932.t1;
OX465274.1_Tachina_grossa_genome_assembly,_chromosome:_1	AUGUSTUS	CDS	117521915	117522481	0.98	-	0	ID=g5932.t1.CDS3;Parent=g5932.t1;
OX465274.1_Tachina_grossa_genome_assembly,_chromosome:_1	AUGUSTUS	exon	117521915	117522481	.	-	.	ID=g5932.t1.exon3;Parent=g5932.t1;
OX465274.1_Tachina_grossa_genome_assembly,_chromosome:_1	AUGUSTUS	start_codon	117522479	117522481	.	-	0	ID=g5932.t1.start1;Parent=g5932.t1;
OX465274.1_Tachina_grossa_genome_assembly,_chromosome:_1	AUGUSTUS	gene	117522714	117523540	.	-	.	ID=g5933;
OX465274.1_Tachina_grossa_genome_assembly,_chromosome:_1	AUGUSTUS	mRNA	117522714	117523540	0.39	-	.	ID=g5933.t1;Parent=g5933;
OX465274.1_Tachina_grossa_genome_assembly,_chromosome:_1	AUGUSTUS	stop_codon	117522714	117522716	.	-	0	ID=g5933.t1.stop1;Parent=g5933.t1;
OX465274.1_Tachina_grossa_genome_assembly,_chromosome:_1	AUGUSTUS	CDS	117522714	117522806	0.39	-	0	ID=g5933.t1.CDS1;Parent=g5933.t1;
OX465274.1_Tachina_grossa_genome_assembly,_chromosome:_1	AUGUSTUS	exon	117522714	117522806	.	-	.	ID=g5933.t1.exon1;Parent=g5933.t1;
OX465274.1_Tachina_grossa_genome_assembly,_chromosome:_1	AUGUSTUS	intron	117522807	117522982	0.39	-	.	ID=g5933.t1.intron1;Parent=g5933.t1;
OX465274.1_Tachina_grossa_genome_assembly,_chromosome:_1	AUGUSTUS	CDS	117522983	117523540	0.58	-	0	ID=g5933.t1.CDS2;Parent=g5933.t1;
OX465274.1_Tachina_grossa_genome_assembly,_chromosome:_1	AUGUSTUS	exon	117522983	117523540	.	-	.	ID=g5933.t1.exon2;Parent=g5933.t1;
OX465274.1_Tachina_grossa_genome_assembly,_chromosome:_1	AUGUSTUS	start_codon	117523538	117523540	.	-	0	ID=g5933.t1.start1;Parent=g5933.t1;
OX465274.1_Tachina_grossa_genome_assembly,_chromosome:_1	AUGUSTUS	gene	117555914	117556953	.	-	.	ID=g5934;
OX465274.1_Tachina_grossa_genome_assembly,_chromosome:_1	AUGUSTUS	mRNA	117555914	117556953	0.92	-	.	ID=g5934.t1;Parent=g5934;
OX465274.1_Tachina_grossa_genome_assembly,_chromosome:_1	AUGUSTUS	stop_codon	117555914	117555916	.	-	0	ID=g5934.t1.stop1;Parent=g5934.t1;
OX465274.1_Tachina_grossa_genome_assembly,_chromosome:_1	AUGUSTUS	CDS	117555914	117556013	0.92	-	1	ID=g5934.t1.CDS1;Parent=g5934.t1;
OX465274.1_Tachina_grossa_genome_assembly,_chromosome:_1	AUGUSTUS	exon	117555914	117556013	.	-	.	ID=g5934.t1.exon1;Parent=g5934.t1;
OX465274.1_Tachina_grossa_genome_assembly,_chromosome:_1	AUGUSTUS	intron	117556014	117556690	0.92	-	.	ID=g5934.t1.intron1;Parent=g5934.t1;
OX465274.1_Tachina_grossa_genome_assembly,_chromosome:_1	AUGUSTUS	CDS	117556691	117556953	1	-	0	ID=g5934.t1.CDS2;Parent=g5934.t1;
OX465274.1_Tachina_grossa_genome_assembly,_chromosome:_1	AUGUSTUS	exon	117556691	117556953	.	-	.	ID=g5934.t1.exon2;Parent=g5934.t1;
OX465274.1_Tachina_grossa_genome_assembly,_chromosome:_1	AUGUSTUS	start_codon	117556951	117556953	.	-	0	ID=g5934.t1.start1;Parent=g5934.t1;
OX465274.1_Tachina_grossa_genome_assembly,_chromosome:_1	AUGUSTUS	mRNA	117555914	117556953	0.75	-	.	ID=g5934.t2;Parent=g5934;
OX465274.1_Tachina_grossa_genome_assembly,_chromosome:_1	AUGUSTUS	stop_codon	117555914	117555916	.	-	0	ID=g5934.t2.stop1;Parent=g5934.t2;
OX465274.1_Tachina_grossa_genome_assembly,_chromosome:_1	AUGUSTUS	CDS	117555914	117556571	0.89	-	1	ID=g5934.t2.CDS1;Parent=g5934.t2;
OX465274.1_Tachina_grossa_genome_assembly,_chromosome:_1	AUGUSTUS	exon	117555914	117556571	.	-	.	ID=g5934.t2.exon1;Parent=g5934.t2;
OX465274.1_Tachina_grossa_genome_assembly,_chromosome:_1	AUGUSTUS	intron	117556572	117556690	0.75	-	.	ID=g5934.t2.intron1;Parent=g5934.t2;
OX465274.1_Tachina_grossa_genome_assembly,_chromosome:_1	AUGUSTUS	CDS	117556691	117556953	0.75	-	0	ID=g5934.t2.CDS2;Parent=g5934.t2;
OX465274.1_Tachina_grossa_genome_assembly,_chromosome:_1	AUGUSTUS	exon	117556691	117556953	.	-	.	ID=g5934.t2.exon2;Parent=g5934.t2;
OX465274.1_Tachina_grossa_genome_assembly,_chromosome:_1	AUGUSTUS	start_codon	117556951	117556953	.	-	0	ID=g5934.t2.start1;Parent=g5934.t2;
OX465274.1_Tachina_grossa_genome_assembly,_chromosome:_1	AUGUSTUS	gene	117557530	117559557	.	-	.	ID=g5935;
OX465274.1_Tachina_grossa_genome_assembly,_chromosome:_1	AUGUSTUS	mRNA	117557530	117559557	0.97	-	.	ID=g5935.t1;Parent=g5935;
OX465274.1_Tachina_grossa_genome_assembly,_chromosome:_1	AUGUSTUS	stop_codon	117557530	117557532	.	-	0	ID=g5935.t1.stop1;Parent=g5935.t1;
OX465274.1_Tachina_grossa_genome_assembly,_chromosome:_1	AUGUSTUS	CDS	117557530	117559557	0.97	-	0	ID=g5935.t1.CDS1;Parent=g5935.t1;
OX465274.1_Tachina_grossa_genome_assembly,_chromosome:_1	AUGUSTUS	exon	117557530	117559557	.	-	.	ID=g5935.t1.exon1;Parent=g5935.t1;
OX465274.1_Tachina_grossa_genome_assembly,_chromosome:_1	AUGUSTUS	start_codon	117559555	117559557	.	-	0	ID=g5935.t1.start1;Parent=g5935.t1;
OX465274.1_Tachina_grossa_genome_assembly,_chromosome:_1	AUGUSTUS	gene	117687706	117688501	.	+	.	ID=g5936;
OX465274.1_Tachina_grossa_genome_assembly,_chromosome:_1	AUGUSTUS	mRNA	117687706	117688501	0.51	+	.	ID=g5936.t1;Parent=g5936;
OX465274.1_Tachina_grossa_genome_assembly,_chromosome:_1	AUGUSTUS	start_codon	117687706	117687708	.	+	0	ID=g5936.t1.start1;Parent=g5936.t1;
OX465274.1_Tachina_grossa_genome_assembly,_chromosome:_1	AUGUSTUS	CDS	117687706	117687719	0.97	+	0	ID=g5936.t1.CDS1;Parent=g5936.t1;
OX465274.1_Tachina_grossa_genome_assembly,_chromosome:_1	AUGUSTUS	exon	117687706	117687719	.	+	.	ID=g5936.t1.exon1;Parent=g5936.t1;
OX465274.1_Tachina_grossa_genome_assembly,_chromosome:_1	AUGUSTUS	intron	117687720	117688194	0.95	+	.	ID=g5936.t1.intron1;Parent=g5936.t1;
OX465274.1_Tachina_grossa_genome_assembly,_chromosome:_1	AUGUSTUS	CDS	117688195	117688501	0.52	+	1	ID=g5936.t1.CDS2;Parent=g5936.t1;
OX465274.1_Tachina_grossa_genome_assembly,_chromosome:_1	AUGUSTUS	exon	117688195	117688501	.	+	.	ID=g5936.t1.exon2;Parent=g5936.t1;
OX465274.1_Tachina_grossa_genome_assembly,_chromosome:_1	AUGUSTUS	stop_codon	117688499	117688501	.	+	0	ID=g5936.t1.stop1;Parent=g5936.t1;
OX465274.1_Tachina_grossa_genome_assembly,_chromosome:_1	AUGUSTUS	gene	117731724	117732827	.	+	.	ID=g5937;
OX465274.1_Tachina_grossa_genome_assembly,_chromosome:_1	AUGUSTUS	mRNA	117731724	117732827	1	+	.	ID=g5937.t1;Parent=g5937;
OX465274.1_Tachina_grossa_genome_assembly,_chromosome:_1	AUGUSTUS	start_codon	117731724	117731726	.	+	0	ID=g5937.t1.start1;Parent=g5937.t1;
OX465274.1_Tachina_grossa_genome_assembly,_chromosome:_1	AUGUSTUS	CDS	117731724	117732827	1	+	0	ID=g5937.t1.CDS1;Parent=g5937.t1;
OX465274.1_Tachina_grossa_genome_assembly,_chromosome:_1	AUGUSTUS	exon	117731724	117732827	.	+	.	ID=g5937.t1.exon1;Parent=g5937.t1;
OX465274.1_Tachina_grossa_genome_assembly,_chromosome:_1	AUGUSTUS	stop_codon	117732825	117732827	.	+	0	ID=g5937.t1.stop1;Parent=g5937.t1;
OX465274.1_Tachina_grossa_genome_assembly,_chromosome:_1	AUGUSTUS	gene	117732965	117737010	.	+	.	ID=g5938;
OX465274.1_Tachina_grossa_genome_assembly,_chromosome:_1	AUGUSTUS	mRNA	117732965	117734890	0.8	+	.	ID=g5938.t1;Parent=g5938;
OX465274.1_Tachina_grossa_genome_assembly,_chromosome:_1	AUGUSTUS	start_codon	117732965	117732967	.	+	0	ID=g5938.t1.start1;Parent=g5938.t1;
OX465274.1_Tachina_grossa_genome_assembly,_chromosome:_1	AUGUSTUS	CDS	117732965	117734890	0.8	+	0	ID=g5938.t1.CDS1;Parent=g5938.t1;
OX465274.1_Tachina_grossa_genome_assembly,_chromosome:_1	AUGUSTUS	exon	117732965	117734890	.	+	.	ID=g5938.t1.exon1;Parent=g5938.t1;
OX465274.1_Tachina_grossa_genome_assembly,_chromosome:_1	AUGUSTUS	stop_codon	117734888	117734890	.	+	0	ID=g5938.t1.stop1;Parent=g5938.t1;
OX465274.1_Tachina_grossa_genome_assembly,_chromosome:_1	AUGUSTUS	mRNA	117732965	117737010	0.07	+	.	ID=g5938.t2;Parent=g5938;
OX465274.1_Tachina_grossa_genome_assembly,_chromosome:_1	AUGUSTUS	start_codon	117732965	117732967	.	+	0	ID=g5938.t2.start1;Parent=g5938.t2;
OX465274.1_Tachina_grossa_genome_assembly,_chromosome:_1	AUGUSTUS	CDS	117732965	117734886	0.83	+	0	ID=g5938.t2.CDS1;Parent=g5938.t2;
OX465274.1_Tachina_grossa_genome_assembly,_chromosome:_1	AUGUSTUS	exon	117732965	117734886	.	+	.	ID=g5938.t2.exon1;Parent=g5938.t2;
OX465274.1_Tachina_grossa_genome_assembly,_chromosome:_1	AUGUSTUS	intron	117734887	117735069	0.71	+	.	ID=g5938.t2.intron1;Parent=g5938.t2;
OX465274.1_Tachina_grossa_genome_assembly,_chromosome:_1	AUGUSTUS	CDS	117735070	117735410	0.23	+	1	ID=g5938.t2.CDS2;Parent=g5938.t2;
OX465274.1_Tachina_grossa_genome_assembly,_chromosome:_1	AUGUSTUS	exon	117735070	117735410	.	+	.	ID=g5938.t2.exon2;Parent=g5938.t2;
OX465274.1_Tachina_grossa_genome_assembly,_chromosome:_1	AUGUSTUS	intron	117735411	117735504	0.26	+	.	ID=g5938.t2.intron2;Parent=g5938.t2;
OX465274.1_Tachina_grossa_genome_assembly,_chromosome:_1	AUGUSTUS	CDS	117735505	117735818	0.24	+	2	ID=g5938.t2.CDS3;Parent=g5938.t2;
OX465274.1_Tachina_grossa_genome_assembly,_chromosome:_1	AUGUSTUS	exon	117735505	117735818	.	+	.	ID=g5938.t2.exon3;Parent=g5938.t2;
OX465274.1_Tachina_grossa_genome_assembly,_chromosome:_1	AUGUSTUS	intron	117735819	117736066	0.92	+	.	ID=g5938.t2.intron3;Parent=g5938.t2;
OX465274.1_Tachina_grossa_genome_assembly,_chromosome:_1	AUGUSTUS	CDS	117736067	117736905	0.61	+	0	ID=g5938.t2.CDS4;Parent=g5938.t2;
OX465274.1_Tachina_grossa_genome_assembly,_chromosome:_1	AUGUSTUS	exon	117736067	117736905	.	+	.	ID=g5938.t2.exon4;Parent=g5938.t2;
OX465274.1_Tachina_grossa_genome_assembly,_chromosome:_1	AUGUSTUS	intron	117736906	117736982	0.45	+	.	ID=g5938.t2.intron4;Parent=g5938.t2;
OX465274.1_Tachina_grossa_genome_assembly,_chromosome:_1	AUGUSTUS	CDS	117736983	117737010	0.45	+	1	ID=g5938.t2.CDS5;Parent=g5938.t2;
OX465274.1_Tachina_grossa_genome_assembly,_chromosome:_1	AUGUSTUS	exon	117736983	117737010	.	+	.	ID=g5938.t2.exon5;Parent=g5938.t2;
OX465274.1_Tachina_grossa_genome_assembly,_chromosome:_1	AUGUSTUS	stop_codon	117737008	117737010	.	+	0	ID=g5938.t2.stop1;Parent=g5938.t2;
OX465274.1_Tachina_grossa_genome_assembly,_chromosome:_1	AUGUSTUS	gene	117770988	117771929	.	+	.	ID=g5939;
OX465274.1_Tachina_grossa_genome_assembly,_chromosome:_1	AUGUSTUS	mRNA	117770988	117771929	1	+	.	ID=g5939.t1;Parent=g5939;
OX465274.1_Tachina_grossa_genome_assembly,_chromosome:_1	AUGUSTUS	start_codon	117770988	117770990	.	+	0	ID=g5939.t1.start1;Parent=g5939.t1;
OX465274.1_Tachina_grossa_genome_assembly,_chromosome:_1	AUGUSTUS	CDS	117770988	117771929	1	+	0	ID=g5939.t1.CDS1;Parent=g5939.t1;
OX465274.1_Tachina_grossa_genome_assembly,_chromosome:_1	AUGUSTUS	exon	117770988	117771929	.	+	.	ID=g5939.t1.exon1;Parent=g5939.t1;
OX465274.1_Tachina_grossa_genome_assembly,_chromosome:_1	AUGUSTUS	stop_codon	117771927	117771929	.	+	0	ID=g5939.t1.stop1;Parent=g5939.t1;
OX465274.1_Tachina_grossa_genome_assembly,_chromosome:_1	AUGUSTUS	gene	117771996	117772384	.	+	.	ID=g5940;
OX465274.1_Tachina_grossa_genome_assembly,_chromosome:_1	AUGUSTUS	mRNA	117771996	117772384	0.95	+	.	ID=g5940.t1;Parent=g5940;
OX465274.1_Tachina_grossa_genome_assembly,_chromosome:_1	AUGUSTUS	start_codon	117771996	117771998	.	+	0	ID=g5940.t1.start1;Parent=g5940.t1;
OX465274.1_Tachina_grossa_genome_assembly,_chromosome:_1	AUGUSTUS	CDS	117771996	117772226	0.95	+	0	ID=g5940.t1.CDS1;Parent=g5940.t1;
OX465274.1_Tachina_grossa_genome_assembly,_chromosome:_1	AUGUSTUS	exon	117771996	117772226	.	+	.	ID=g5940.t1.exon1;Parent=g5940.t1;
OX465274.1_Tachina_grossa_genome_assembly,_chromosome:_1	AUGUSTUS	intron	117772227	117772327	0.95	+	.	ID=g5940.t1.intron1;Parent=g5940.t1;
OX465274.1_Tachina_grossa_genome_assembly,_chromosome:_1	AUGUSTUS	CDS	117772328	117772384	0.95	+	0	ID=g5940.t1.CDS2;Parent=g5940.t1;
OX465274.1_Tachina_grossa_genome_assembly,_chromosome:_1	AUGUSTUS	exon	117772328	117772384	.	+	.	ID=g5940.t1.exon2;Parent=g5940.t1;
OX465274.1_Tachina_grossa_genome_assembly,_chromosome:_1	AUGUSTUS	stop_codon	117772382	117772384	.	+	0	ID=g5940.t1.stop1;Parent=g5940.t1;
OX465274.1_Tachina_grossa_genome_assembly,_chromosome:_1	AUGUSTUS	gene	117772981	117773538	.	+	.	ID=g5941;
OX465274.1_Tachina_grossa_genome_assembly,_chromosome:_1	AUGUSTUS	mRNA	117772981	117773538	1	+	.	ID=g5941.t1;Parent=g5941;
OX465274.1_Tachina_grossa_genome_assembly,_chromosome:_1	AUGUSTUS	start_codon	117772981	117772983	.	+	0	ID=g5941.t1.start1;Parent=g5941.t1;
OX465274.1_Tachina_grossa_genome_assembly,_chromosome:_1	AUGUSTUS	CDS	117772981	117773538	1	+	0	ID=g5941.t1.CDS1;Parent=g5941.t1;
OX465274.1_Tachina_grossa_genome_assembly,_chromosome:_1	AUGUSTUS	exon	117772981	117773538	.	+	.	ID=g5941.t1.exon1;Parent=g5941.t1;
OX465274.1_Tachina_grossa_genome_assembly,_chromosome:_1	AUGUSTUS	stop_codon	117773536	117773538	.	+	0	ID=g5941.t1.stop1;Parent=g5941.t1;
OX465274.1_Tachina_grossa_genome_assembly,_chromosome:_1	AUGUSTUS	gene	117774150	117774893	.	+	.	ID=g5942;
OX465274.1_Tachina_grossa_genome_assembly,_chromosome:_1	AUGUSTUS	mRNA	117774150	117774893	1	+	.	ID=g5942.t1;Parent=g5942;
OX465274.1_Tachina_grossa_genome_assembly,_chromosome:_1	AUGUSTUS	start_codon	117774150	117774152	.	+	0	ID=g5942.t1.start1;Parent=g5942.t1;
OX465274.1_Tachina_grossa_genome_assembly,_chromosome:_1	AUGUSTUS	CDS	117774150	117774893	1	+	0	ID=g5942.t1.CDS1;Parent=g5942.t1;
OX465274.1_Tachina_grossa_genome_assembly,_chromosome:_1	AUGUSTUS	exon	117774150	117774893	.	+	.	ID=g5942.t1.exon1;Parent=g5942.t1;
OX465274.1_Tachina_grossa_genome_assembly,_chromosome:_1	AUGUSTUS	stop_codon	117774891	117774893	.	+	0	ID=g5942.t1.stop1;Parent=g5942.t1;
OX465274.1_Tachina_grossa_genome_assembly,_chromosome:_1	AUGUSTUS	gene	117831348	117832173	.	+	.	ID=g5943;
OX465274.1_Tachina_grossa_genome_assembly,_chromosome:_1	AUGUSTUS	mRNA	117831348	117832173	0.43	+	.	ID=g5943.t1;Parent=g5943;
OX465274.1_Tachina_grossa_genome_assembly,_chromosome:_1	AUGUSTUS	start_codon	117831348	117831350	.	+	0	ID=g5943.t1.start1;Parent=g5943.t1;
OX465274.1_Tachina_grossa_genome_assembly,_chromosome:_1	AUGUSTUS	CDS	117831348	117831422	0.74	+	0	ID=g5943.t1.CDS1;Parent=g5943.t1;
OX465274.1_Tachina_grossa_genome_assembly,_chromosome:_1	AUGUSTUS	exon	117831348	117831422	.	+	.	ID=g5943.t1.exon1;Parent=g5943.t1;
OX465274.1_Tachina_grossa_genome_assembly,_chromosome:_1	AUGUSTUS	intron	117831423	117831482	0.74	+	.	ID=g5943.t1.intron1;Parent=g5943.t1;
OX465274.1_Tachina_grossa_genome_assembly,_chromosome:_1	AUGUSTUS	CDS	117831483	117831614	0.68	+	0	ID=g5943.t1.CDS2;Parent=g5943.t1;
OX465274.1_Tachina_grossa_genome_assembly,_chromosome:_1	AUGUSTUS	exon	117831483	117831614	.	+	.	ID=g5943.t1.exon2;Parent=g5943.t1;
OX465274.1_Tachina_grossa_genome_assembly,_chromosome:_1	AUGUSTUS	intron	117831615	117832055	0.89	+	.	ID=g5943.t1.intron2;Parent=g5943.t1;
OX465274.1_Tachina_grossa_genome_assembly,_chromosome:_1	AUGUSTUS	CDS	117832056	117832099	0.57	+	0	ID=g5943.t1.CDS3;Parent=g5943.t1;
OX465274.1_Tachina_grossa_genome_assembly,_chromosome:_1	AUGUSTUS	exon	117832056	117832099	.	+	.	ID=g5943.t1.exon3;Parent=g5943.t1;
OX465274.1_Tachina_grossa_genome_assembly,_chromosome:_1	AUGUSTUS	intron	117832100	117832154	0.57	+	.	ID=g5943.t1.intron3;Parent=g5943.t1;
OX465274.1_Tachina_grossa_genome_assembly,_chromosome:_1	AUGUSTUS	CDS	117832155	117832173	1	+	1	ID=g5943.t1.CDS4;Parent=g5943.t1;
OX465274.1_Tachina_grossa_genome_assembly,_chromosome:_1	AUGUSTUS	exon	117832155	117832173	.	+	.	ID=g5943.t1.exon4;Parent=g5943.t1;
OX465274.1_Tachina_grossa_genome_assembly,_chromosome:_1	AUGUSTUS	stop_codon	117832171	117832173	.	+	0	ID=g5943.t1.stop1;Parent=g5943.t1;
OX465274.1_Tachina_grossa_genome_assembly,_chromosome:_1	AUGUSTUS	mRNA	117831348	117831704	0.5	+	.	ID=g5943.t2;Parent=g5943;
OX465274.1_Tachina_grossa_genome_assembly,_chromosome:_1	AUGUSTUS	start_codon	117831348	117831350	.	+	0	ID=g5943.t2.start1;Parent=g5943.t2;
OX465274.1_Tachina_grossa_genome_assembly,_chromosome:_1	AUGUSTUS	CDS	117831348	117831704	0.5	+	0	ID=g5943.t2.CDS1;Parent=g5943.t2;
OX465274.1_Tachina_grossa_genome_assembly,_chromosome:_1	AUGUSTUS	exon	117831348	117831704	.	+	.	ID=g5943.t2.exon1;Parent=g5943.t2;
OX465274.1_Tachina_grossa_genome_assembly,_chromosome:_1	AUGUSTUS	stop_codon	117831702	117831704	.	+	0	ID=g5943.t2.stop1;Parent=g5943.t2;
OX465274.1_Tachina_grossa_genome_assembly,_chromosome:_1	AUGUSTUS	gene	117936112	117937093	.	-	.	ID=g5944;
OX465274.1_Tachina_grossa_genome_assembly,_chromosome:_1	AUGUSTUS	mRNA	117936112	117937093	1	-	.	ID=g5944.t1;Parent=g5944;
OX465274.1_Tachina_grossa_genome_assembly,_chromosome:_1	AUGUSTUS	stop_codon	117936112	117936114	.	-	0	ID=g5944.t1.stop1;Parent=g5944.t1;
OX465274.1_Tachina_grossa_genome_assembly,_chromosome:_1	AUGUSTUS	CDS	117936112	117936408	1	-	0	ID=g5944.t1.CDS1;Parent=g5944.t1;
OX465274.1_Tachina_grossa_genome_assembly,_chromosome:_1	AUGUSTUS	exon	117936112	117936408	.	-	.	ID=g5944.t1.exon1;Parent=g5944.t1;
OX465274.1_Tachina_grossa_genome_assembly,_chromosome:_1	AUGUSTUS	intron	117936409	117936646	1	-	.	ID=g5944.t1.intron1;Parent=g5944.t1;
OX465274.1_Tachina_grossa_genome_assembly,_chromosome:_1	AUGUSTUS	CDS	117936647	117936877	1	-	0	ID=g5944.t1.CDS2;Parent=g5944.t1;
OX465274.1_Tachina_grossa_genome_assembly,_chromosome:_1	AUGUSTUS	exon	117936647	117936877	.	-	.	ID=g5944.t1.exon2;Parent=g5944.t1;
OX465274.1_Tachina_grossa_genome_assembly,_chromosome:_1	AUGUSTUS	intron	117936878	117936952	1	-	.	ID=g5944.t1.intron2;Parent=g5944.t1;
OX465274.1_Tachina_grossa_genome_assembly,_chromosome:_1	AUGUSTUS	CDS	117936953	117937093	1	-	0	ID=g5944.t1.CDS3;Parent=g5944.t1;
OX465274.1_Tachina_grossa_genome_assembly,_chromosome:_1	AUGUSTUS	exon	117936953	117937093	.	-	.	ID=g5944.t1.exon3;Parent=g5944.t1;
OX465274.1_Tachina_grossa_genome_assembly,_chromosome:_1	AUGUSTUS	start_codon	117937091	117937093	.	-	0	ID=g5944.t1.start1;Parent=g5944.t1;
OX465274.1_Tachina_grossa_genome_assembly,_chromosome:_1	AUGUSTUS	gene	117947866	117949371	.	-	.	ID=g5945;
OX465274.1_Tachina_grossa_genome_assembly,_chromosome:_1	AUGUSTUS	mRNA	117947866	117949371	1	-	.	ID=g5945.t1;Parent=g5945;
OX465274.1_Tachina_grossa_genome_assembly,_chromosome:_1	AUGUSTUS	stop_codon	117947866	117947868	.	-	0	ID=g5945.t1.stop1;Parent=g5945.t1;
OX465274.1_Tachina_grossa_genome_assembly,_chromosome:_1	AUGUSTUS	CDS	117947866	117949173	1	-	0	ID=g5945.t1.CDS1;Parent=g5945.t1;
OX465274.1_Tachina_grossa_genome_assembly,_chromosome:_1	AUGUSTUS	exon	117947866	117949173	.	-	.	ID=g5945.t1.exon1;Parent=g5945.t1;
OX465274.1_Tachina_grossa_genome_assembly,_chromosome:_1	AUGUSTUS	intron	117949174	117949233	1	-	.	ID=g5945.t1.intron1;Parent=g5945.t1;
OX465274.1_Tachina_grossa_genome_assembly,_chromosome:_1	AUGUSTUS	CDS	117949234	117949371	1	-	0	ID=g5945.t1.CDS2;Parent=g5945.t1;
OX465274.1_Tachina_grossa_genome_assembly,_chromosome:_1	AUGUSTUS	exon	117949234	117949371	.	-	.	ID=g5945.t1.exon2;Parent=g5945.t1;
OX465274.1_Tachina_grossa_genome_assembly,_chromosome:_1	AUGUSTUS	start_codon	117949369	117949371	.	-	0	ID=g5945.t1.start1;Parent=g5945.t1;
OX465274.1_Tachina_grossa_genome_assembly,_chromosome:_1	AUGUSTUS	gene	118092400	118095779	.	-	.	ID=g5946;
OX465274.1_Tachina_grossa_genome_assembly,_chromosome:_1	AUGUSTUS	mRNA	118092400	118095779	0.65	-	.	ID=g5946.t1;Parent=g5946;
OX465274.1_Tachina_grossa_genome_assembly,_chromosome:_1	AUGUSTUS	stop_codon	118092400	118092402	.	-	0	ID=g5946.t1.stop1;Parent=g5946.t1;
OX465274.1_Tachina_grossa_genome_assembly,_chromosome:_1	AUGUSTUS	CDS	118092400	118092448	0.79	-	1	ID=g5946.t1.CDS1;Parent=g5946.t1;
OX465274.1_Tachina_grossa_genome_assembly,_chromosome:_1	AUGUSTUS	exon	118092400	118092448	.	-	.	ID=g5946.t1.exon1;Parent=g5946.t1;
OX465274.1_Tachina_grossa_genome_assembly,_chromosome:_1	AUGUSTUS	intron	118092449	118094799	0.7	-	.	ID=g5946.t1.intron1;Parent=g5946.t1;
OX465274.1_Tachina_grossa_genome_assembly,_chromosome:_1	AUGUSTUS	CDS	118094800	118095779	0.65	-	0	ID=g5946.t1.CDS2;Parent=g5946.t1;
OX465274.1_Tachina_grossa_genome_assembly,_chromosome:_1	AUGUSTUS	exon	118094800	118095779	.	-	.	ID=g5946.t1.exon2;Parent=g5946.t1;
OX465274.1_Tachina_grossa_genome_assembly,_chromosome:_1	AUGUSTUS	start_codon	118095777	118095779	.	-	0	ID=g5946.t1.start1;Parent=g5946.t1;
OX465274.1_Tachina_grossa_genome_assembly,_chromosome:_1	AUGUSTUS	mRNA	118092400	118095779	0.41	-	.	ID=g5946.t2;Parent=g5946;
OX465274.1_Tachina_grossa_genome_assembly,_chromosome:_1	AUGUSTUS	stop_codon	118092400	118092402	.	-	0	ID=g5946.t2.stop1;Parent=g5946.t2;
OX465274.1_Tachina_grossa_genome_assembly,_chromosome:_1	AUGUSTUS	CDS	118092400	118093190	0.8	-	2	ID=g5946.t2.CDS1;Parent=g5946.t2;
OX465274.1_Tachina_grossa_genome_assembly,_chromosome:_1	AUGUSTUS	exon	118092400	118093190	.	-	.	ID=g5946.t2.exon1;Parent=g5946.t2;
OX465274.1_Tachina_grossa_genome_assembly,_chromosome:_1	AUGUSTUS	intron	118093191	118093263	0.99	-	.	ID=g5946.t2.intron1;Parent=g5946.t2;
OX465274.1_Tachina_grossa_genome_assembly,_chromosome:_1	AUGUSTUS	CDS	118093264	118093581	0.48	-	2	ID=g5946.t2.CDS2;Parent=g5946.t2;
OX465274.1_Tachina_grossa_genome_assembly,_chromosome:_1	AUGUSTUS	exon	118093264	118093581	.	-	.	ID=g5946.t2.exon2;Parent=g5946.t2;
OX465274.1_Tachina_grossa_genome_assembly,_chromosome:_1	AUGUSTUS	intron	118093582	118093924	0.48	-	.	ID=g5946.t2.intron2;Parent=g5946.t2;
OX465274.1_Tachina_grossa_genome_assembly,_chromosome:_1	AUGUSTUS	CDS	118093925	118095779	0.98	-	0	ID=g5946.t2.CDS3;Parent=g5946.t2;
OX465274.1_Tachina_grossa_genome_assembly,_chromosome:_1	AUGUSTUS	exon	118093925	118095779	.	-	.	ID=g5946.t2.exon3;Parent=g5946.t2;
OX465274.1_Tachina_grossa_genome_assembly,_chromosome:_1	AUGUSTUS	start_codon	118095777	118095779	.	-	0	ID=g5946.t2.start1;Parent=g5946.t2;
OX465274.1_Tachina_grossa_genome_assembly,_chromosome:_1	AUGUSTUS	gene	118104718	118105724	.	-	.	ID=g5947;
OX465274.1_Tachina_grossa_genome_assembly,_chromosome:_1	AUGUSTUS	mRNA	118104718	118105701	1	-	.	ID=g5947.t1;Parent=g5947;
OX465274.1_Tachina_grossa_genome_assembly,_chromosome:_1	AUGUSTUS	stop_codon	118104718	118104720	.	-	0	ID=g5947.t1.stop1;Parent=g5947.t1;
OX465274.1_Tachina_grossa_genome_assembly,_chromosome:_1	AUGUSTUS	CDS	118104718	118105701	1	-	0	ID=g5947.t1.CDS1;Parent=g5947.t1;
OX465274.1_Tachina_grossa_genome_assembly,_chromosome:_1	AUGUSTUS	exon	118104718	118105701	.	-	.	ID=g5947.t1.exon1;Parent=g5947.t1;
OX465274.1_Tachina_grossa_genome_assembly,_chromosome:_1	AUGUSTUS	start_codon	118105699	118105701	.	-	0	ID=g5947.t1.start1;Parent=g5947.t1;
OX465274.1_Tachina_grossa_genome_assembly,_chromosome:_1	AUGUSTUS	mRNA	118104718	118105724	0.71	-	.	ID=g5947.t2;Parent=g5947;
OX465274.1_Tachina_grossa_genome_assembly,_chromosome:_1	AUGUSTUS	stop_codon	118104718	118104720	.	-	0	ID=g5947.t2.stop1;Parent=g5947.t2;
OX465274.1_Tachina_grossa_genome_assembly,_chromosome:_1	AUGUSTUS	CDS	118104718	118105452	0.71	-	0	ID=g5947.t2.CDS1;Parent=g5947.t2;
OX465274.1_Tachina_grossa_genome_assembly,_chromosome:_1	AUGUSTUS	exon	118104718	118105452	.	-	.	ID=g5947.t2.exon1;Parent=g5947.t2;
OX465274.1_Tachina_grossa_genome_assembly,_chromosome:_1	AUGUSTUS	intron	118105453	118105712	0.71	-	.	ID=g5947.t2.intron1;Parent=g5947.t2;
OX465274.1_Tachina_grossa_genome_assembly,_chromosome:_1	AUGUSTUS	CDS	118105713	118105724	1	-	0	ID=g5947.t2.CDS2;Parent=g5947.t2;
OX465274.1_Tachina_grossa_genome_assembly,_chromosome:_1	AUGUSTUS	exon	118105713	118105724	.	-	.	ID=g5947.t2.exon2;Parent=g5947.t2;
OX465274.1_Tachina_grossa_genome_assembly,_chromosome:_1	AUGUSTUS	start_codon	118105722	118105724	.	-	0	ID=g5947.t2.start1;Parent=g5947.t2;
OX465274.1_Tachina_grossa_genome_assembly,_chromosome:_1	AUGUSTUS	gene	118134993	118137288	.	+	.	ID=g5948;
OX465274.1_Tachina_grossa_genome_assembly,_chromosome:_1	AUGUSTUS	mRNA	118134993	118137288	0.62	+	.	ID=g5948.t1;Parent=g5948;
OX465274.1_Tachina_grossa_genome_assembly,_chromosome:_1	AUGUSTUS	start_codon	118134993	118134995	.	+	0	ID=g5948.t1.start1;Parent=g5948.t1;
OX465274.1_Tachina_grossa_genome_assembly,_chromosome:_1	AUGUSTUS	CDS	118134993	118135133	0.96	+	0	ID=g5948.t1.CDS1;Parent=g5948.t1;
OX465274.1_Tachina_grossa_genome_assembly,_chromosome:_1	AUGUSTUS	exon	118134993	118135133	.	+	.	ID=g5948.t1.exon1;Parent=g5948.t1;
OX465274.1_Tachina_grossa_genome_assembly,_chromosome:_1	AUGUSTUS	intron	118135134	118136371	0.65	+	.	ID=g5948.t1.intron1;Parent=g5948.t1;
OX465274.1_Tachina_grossa_genome_assembly,_chromosome:_1	AUGUSTUS	CDS	118136372	118136785	0.68	+	0	ID=g5948.t1.CDS2;Parent=g5948.t1;
OX465274.1_Tachina_grossa_genome_assembly,_chromosome:_1	AUGUSTUS	exon	118136372	118136785	.	+	.	ID=g5948.t1.exon2;Parent=g5948.t1;
OX465274.1_Tachina_grossa_genome_assembly,_chromosome:_1	AUGUSTUS	intron	118136786	118136844	0.96	+	.	ID=g5948.t1.intron2;Parent=g5948.t1;
OX465274.1_Tachina_grossa_genome_assembly,_chromosome:_1	AUGUSTUS	CDS	118136845	118136881	1	+	0	ID=g5948.t1.CDS3;Parent=g5948.t1;
OX465274.1_Tachina_grossa_genome_assembly,_chromosome:_1	AUGUSTUS	exon	118136845	118136881	.	+	.	ID=g5948.t1.exon3;Parent=g5948.t1;
OX465274.1_Tachina_grossa_genome_assembly,_chromosome:_1	AUGUSTUS	intron	118136882	118137127	1	+	.	ID=g5948.t1.intron3;Parent=g5948.t1;
OX465274.1_Tachina_grossa_genome_assembly,_chromosome:_1	AUGUSTUS	CDS	118137128	118137288	0.96	+	2	ID=g5948.t1.CDS4;Parent=g5948.t1;
OX465274.1_Tachina_grossa_genome_assembly,_chromosome:_1	AUGUSTUS	exon	118137128	118137288	.	+	.	ID=g5948.t1.exon4;Parent=g5948.t1;
OX465274.1_Tachina_grossa_genome_assembly,_chromosome:_1	AUGUSTUS	stop_codon	118137286	118137288	.	+	0	ID=g5948.t1.stop1;Parent=g5948.t1;
OX465274.1_Tachina_grossa_genome_assembly,_chromosome:_1	AUGUSTUS	gene	118137338	118138252	.	+	.	ID=g5949;
OX465274.1_Tachina_grossa_genome_assembly,_chromosome:_1	AUGUSTUS	mRNA	118137338	118138252	0.92	+	.	ID=g5949.t1;Parent=g5949;
OX465274.1_Tachina_grossa_genome_assembly,_chromosome:_1	AUGUSTUS	start_codon	118137338	118137340	.	+	0	ID=g5949.t1.start1;Parent=g5949.t1;
OX465274.1_Tachina_grossa_genome_assembly,_chromosome:_1	AUGUSTUS	CDS	118137338	118137408	0.92	+	0	ID=g5949.t1.CDS1;Parent=g5949.t1;
OX465274.1_Tachina_grossa_genome_assembly,_chromosome:_1	AUGUSTUS	exon	118137338	118137408	.	+	.	ID=g5949.t1.exon1;Parent=g5949.t1;
OX465274.1_Tachina_grossa_genome_assembly,_chromosome:_1	AUGUSTUS	intron	118137409	118138056	0.93	+	.	ID=g5949.t1.intron1;Parent=g5949.t1;
OX465274.1_Tachina_grossa_genome_assembly,_chromosome:_1	AUGUSTUS	CDS	118138057	118138252	1	+	1	ID=g5949.t1.CDS2;Parent=g5949.t1;
OX465274.1_Tachina_grossa_genome_assembly,_chromosome:_1	AUGUSTUS	exon	118138057	118138252	.	+	.	ID=g5949.t1.exon2;Parent=g5949.t1;
OX465274.1_Tachina_grossa_genome_assembly,_chromosome:_1	AUGUSTUS	stop_codon	118138250	118138252	.	+	0	ID=g5949.t1.stop1;Parent=g5949.t1;
OX465274.1_Tachina_grossa_genome_assembly,_chromosome:_1	AUGUSTUS	gene	118158458	118159782	.	+	.	ID=g5950;
OX465274.1_Tachina_grossa_genome_assembly,_chromosome:_1	AUGUSTUS	mRNA	118158458	118159782	0.88	+	.	ID=g5950.t1;Parent=g5950;
OX465274.1_Tachina_grossa_genome_assembly,_chromosome:_1	AUGUSTUS	start_codon	118158458	118158460	.	+	0	ID=g5950.t1.start1;Parent=g5950.t1;
OX465274.1_Tachina_grossa_genome_assembly,_chromosome:_1	AUGUSTUS	CDS	118158458	118159180	0.88	+	0	ID=g5950.t1.CDS1;Parent=g5950.t1;
OX465274.1_Tachina_grossa_genome_assembly,_chromosome:_1	AUGUSTUS	exon	118158458	118159180	.	+	.	ID=g5950.t1.exon1;Parent=g5950.t1;
OX465274.1_Tachina_grossa_genome_assembly,_chromosome:_1	AUGUSTUS	intron	118159181	118159329	0.88	+	.	ID=g5950.t1.intron1;Parent=g5950.t1;
OX465274.1_Tachina_grossa_genome_assembly,_chromosome:_1	AUGUSTUS	CDS	118159330	118159782	0.94	+	0	ID=g5950.t1.CDS2;Parent=g5950.t1;
OX465274.1_Tachina_grossa_genome_assembly,_chromosome:_1	AUGUSTUS	exon	118159330	118159782	.	+	.	ID=g5950.t1.exon2;Parent=g5950.t1;
OX465274.1_Tachina_grossa_genome_assembly,_chromosome:_1	AUGUSTUS	stop_codon	118159780	118159782	.	+	0	ID=g5950.t1.stop1;Parent=g5950.t1;
OX465274.1_Tachina_grossa_genome_assembly,_chromosome:_1	AUGUSTUS	mRNA	118158458	118159782	0.44	+	.	ID=g5950.t2;Parent=g5950;
OX465274.1_Tachina_grossa_genome_assembly,_chromosome:_1	AUGUSTUS	start_codon	118158458	118158460	.	+	0	ID=g5950.t2.start1;Parent=g5950.t2;
OX465274.1_Tachina_grossa_genome_assembly,_chromosome:_1	AUGUSTUS	CDS	118158458	118159117	0.55	+	0	ID=g5950.t2.CDS1;Parent=g5950.t2;
OX465274.1_Tachina_grossa_genome_assembly,_chromosome:_1	AUGUSTUS	exon	118158458	118159117	.	+	.	ID=g5950.t2.exon1;Parent=g5950.t2;
OX465274.1_Tachina_grossa_genome_assembly,_chromosome:_1	AUGUSTUS	intron	118159118	118159329	0.45	+	.	ID=g5950.t2.intron1;Parent=g5950.t2;
OX465274.1_Tachina_grossa_genome_assembly,_chromosome:_1	AUGUSTUS	CDS	118159330	118159782	0.44	+	0	ID=g5950.t2.CDS2;Parent=g5950.t2;
OX465274.1_Tachina_grossa_genome_assembly,_chromosome:_1	AUGUSTUS	exon	118159330	118159782	.	+	.	ID=g5950.t2.exon2;Parent=g5950.t2;
OX465274.1_Tachina_grossa_genome_assembly,_chromosome:_1	AUGUSTUS	stop_codon	118159780	118159782	.	+	0	ID=g5950.t2.stop1;Parent=g5950.t2;
OX465274.1_Tachina_grossa_genome_assembly,_chromosome:_1	AUGUSTUS	gene	118160019	118162507	.	+	.	ID=g5951;
OX465274.1_Tachina_grossa_genome_assembly,_chromosome:_1	AUGUSTUS	mRNA	118160019	118160831	0.94	+	.	ID=g5951.t1;Parent=g5951;
OX465274.1_Tachina_grossa_genome_assembly,_chromosome:_1	AUGUSTUS	start_codon	118160019	118160021	.	+	0	ID=g5951.t1.start1;Parent=g5951.t1;
OX465274.1_Tachina_grossa_genome_assembly,_chromosome:_1	AUGUSTUS	CDS	118160019	118160831	0.94	+	0	ID=g5951.t1.CDS1;Parent=g5951.t1;
OX465274.1_Tachina_grossa_genome_assembly,_chromosome:_1	AUGUSTUS	exon	118160019	118160831	.	+	.	ID=g5951.t1.exon1;Parent=g5951.t1;
OX465274.1_Tachina_grossa_genome_assembly,_chromosome:_1	AUGUSTUS	stop_codon	118160829	118160831	.	+	0	ID=g5951.t1.stop1;Parent=g5951.t1;
OX465274.1_Tachina_grossa_genome_assembly,_chromosome:_1	AUGUSTUS	mRNA	118160019	118162507	0.41	+	.	ID=g5951.t2;Parent=g5951;
OX465274.1_Tachina_grossa_genome_assembly,_chromosome:_1	AUGUSTUS	start_codon	118160019	118160021	.	+	0	ID=g5951.t2.start1;Parent=g5951.t2;
OX465274.1_Tachina_grossa_genome_assembly,_chromosome:_1	AUGUSTUS	CDS	118160019	118160559	0.49	+	0	ID=g5951.t2.CDS1;Parent=g5951.t2;
OX465274.1_Tachina_grossa_genome_assembly,_chromosome:_1	AUGUSTUS	exon	118160019	118160559	.	+	.	ID=g5951.t2.exon1;Parent=g5951.t2;
OX465274.1_Tachina_grossa_genome_assembly,_chromosome:_1	AUGUSTUS	intron	118160560	118161905	0.43	+	.	ID=g5951.t2.intron1;Parent=g5951.t2;
OX465274.1_Tachina_grossa_genome_assembly,_chromosome:_1	AUGUSTUS	CDS	118161906	118162507	0.5	+	2	ID=g5951.t2.CDS2;Parent=g5951.t2;
OX465274.1_Tachina_grossa_genome_assembly,_chromosome:_1	AUGUSTUS	exon	118161906	118162507	.	+	.	ID=g5951.t2.exon2;Parent=g5951.t2;
OX465274.1_Tachina_grossa_genome_assembly,_chromosome:_1	AUGUSTUS	stop_codon	118162505	118162507	.	+	0	ID=g5951.t2.stop1;Parent=g5951.t2;
OX465274.1_Tachina_grossa_genome_assembly,_chromosome:_1	AUGUSTUS	gene	118160931	118162507	.	+	.	ID=g5952;
OX465274.1_Tachina_grossa_genome_assembly,_chromosome:_1	AUGUSTUS	mRNA	118160931	118162507	0.82	+	.	ID=g5952.t1;Parent=g5952;
OX465274.1_Tachina_grossa_genome_assembly,_chromosome:_1	AUGUSTUS	start_codon	118160931	118160933	.	+	0	ID=g5952.t1.start1;Parent=g5952.t1;
OX465274.1_Tachina_grossa_genome_assembly,_chromosome:_1	AUGUSTUS	CDS	118160931	118161074	0.83	+	0	ID=g5952.t1.CDS1;Parent=g5952.t1;
OX465274.1_Tachina_grossa_genome_assembly,_chromosome:_1	AUGUSTUS	exon	118160931	118161074	.	+	.	ID=g5952.t1.exon1;Parent=g5952.t1;
OX465274.1_Tachina_grossa_genome_assembly,_chromosome:_1	AUGUSTUS	intron	118161075	118161949	0.91	+	.	ID=g5952.t1.intron1;Parent=g5952.t1;
OX465274.1_Tachina_grossa_genome_assembly,_chromosome:_1	AUGUSTUS	CDS	118161950	118162507	0.92	+	0	ID=g5952.t1.CDS2;Parent=g5952.t1;
OX465274.1_Tachina_grossa_genome_assembly,_chromosome:_1	AUGUSTUS	exon	118161950	118162507	.	+	.	ID=g5952.t1.exon2;Parent=g5952.t1;
OX465274.1_Tachina_grossa_genome_assembly,_chromosome:_1	AUGUSTUS	stop_codon	118162505	118162507	.	+	0	ID=g5952.t1.stop1;Parent=g5952.t1;
OX465274.1_Tachina_grossa_genome_assembly,_chromosome:_1	AUGUSTUS	gene	118162858	118163313	.	+	.	ID=g5953;
OX465274.1_Tachina_grossa_genome_assembly,_chromosome:_1	AUGUSTUS	mRNA	118162858	118163313	1	+	.	ID=g5953.t1;Parent=g5953;
OX465274.1_Tachina_grossa_genome_assembly,_chromosome:_1	AUGUSTUS	start_codon	118162858	118162860	.	+	0	ID=g5953.t1.start1;Parent=g5953.t1;
OX465274.1_Tachina_grossa_genome_assembly,_chromosome:_1	AUGUSTUS	CDS	118162858	118163313	1	+	0	ID=g5953.t1.CDS1;Parent=g5953.t1;
OX465274.1_Tachina_grossa_genome_assembly,_chromosome:_1	AUGUSTUS	exon	118162858	118163313	.	+	.	ID=g5953.t1.exon1;Parent=g5953.t1;
OX465274.1_Tachina_grossa_genome_assembly,_chromosome:_1	AUGUSTUS	stop_codon	118163311	118163313	.	+	0	ID=g5953.t1.stop1;Parent=g5953.t1;
OX465274.1_Tachina_grossa_genome_assembly,_chromosome:_1	AUGUSTUS	gene	118220865	118221781	.	+	.	ID=g5954;
OX465274.1_Tachina_grossa_genome_assembly,_chromosome:_1	AUGUSTUS	mRNA	118220865	118221781	0.8	+	.	ID=g5954.t1;Parent=g5954;
OX465274.1_Tachina_grossa_genome_assembly,_chromosome:_1	AUGUSTUS	start_codon	118220865	118220867	.	+	0	ID=g5954.t1.start1;Parent=g5954.t1;
OX465274.1_Tachina_grossa_genome_assembly,_chromosome:_1	AUGUSTUS	CDS	118220865	118221040	1	+	0	ID=g5954.t1.CDS1;Parent=g5954.t1;
OX465274.1_Tachina_grossa_genome_assembly,_chromosome:_1	AUGUSTUS	exon	118220865	118221040	.	+	.	ID=g5954.t1.exon1;Parent=g5954.t1;
OX465274.1_Tachina_grossa_genome_assembly,_chromosome:_1	AUGUSTUS	intron	118221041	118221099	1	+	.	ID=g5954.t1.intron1;Parent=g5954.t1;
OX465274.1_Tachina_grossa_genome_assembly,_chromosome:_1	AUGUSTUS	CDS	118221100	118221512	0.89	+	1	ID=g5954.t1.CDS2;Parent=g5954.t1;
OX465274.1_Tachina_grossa_genome_assembly,_chromosome:_1	AUGUSTUS	exon	118221100	118221512	.	+	.	ID=g5954.t1.exon2;Parent=g5954.t1;
OX465274.1_Tachina_grossa_genome_assembly,_chromosome:_1	AUGUSTUS	intron	118221513	118221716	0.8	+	.	ID=g5954.t1.intron2;Parent=g5954.t1;
OX465274.1_Tachina_grossa_genome_assembly,_chromosome:_1	AUGUSTUS	CDS	118221717	118221781	0.8	+	2	ID=g5954.t1.CDS3;Parent=g5954.t1;
OX465274.1_Tachina_grossa_genome_assembly,_chromosome:_1	AUGUSTUS	exon	118221717	118221781	.	+	.	ID=g5954.t1.exon3;Parent=g5954.t1;
OX465274.1_Tachina_grossa_genome_assembly,_chromosome:_1	AUGUSTUS	stop_codon	118221779	118221781	.	+	0	ID=g5954.t1.stop1;Parent=g5954.t1;
OX465274.1_Tachina_grossa_genome_assembly,_chromosome:_1	AUGUSTUS	gene	118224871	118225152	.	+	.	ID=g5955;
OX465274.1_Tachina_grossa_genome_assembly,_chromosome:_1	AUGUSTUS	mRNA	118224871	118225152	0.97	+	.	ID=g5955.t1;Parent=g5955;
OX465274.1_Tachina_grossa_genome_assembly,_chromosome:_1	AUGUSTUS	start_codon	118224871	118224873	.	+	0	ID=g5955.t1.start1;Parent=g5955.t1;
OX465274.1_Tachina_grossa_genome_assembly,_chromosome:_1	AUGUSTUS	CDS	118224871	118225152	0.97	+	0	ID=g5955.t1.CDS1;Parent=g5955.t1;
OX465274.1_Tachina_grossa_genome_assembly,_chromosome:_1	AUGUSTUS	exon	118224871	118225152	.	+	.	ID=g5955.t1.exon1;Parent=g5955.t1;
OX465274.1_Tachina_grossa_genome_assembly,_chromosome:_1	AUGUSTUS	stop_codon	118225150	118225152	.	+	0	ID=g5955.t1.stop1;Parent=g5955.t1;
OX465274.1_Tachina_grossa_genome_assembly,_chromosome:_1	AUGUSTUS	gene	118225337	118226515	.	+	.	ID=g5956;
OX465274.1_Tachina_grossa_genome_assembly,_chromosome:_1	AUGUSTUS	mRNA	118225337	118226515	1	+	.	ID=g5956.t1;Parent=g5956;
OX465274.1_Tachina_grossa_genome_assembly,_chromosome:_1	AUGUSTUS	start_codon	118225337	118225339	.	+	0	ID=g5956.t1.start1;Parent=g5956.t1;
OX465274.1_Tachina_grossa_genome_assembly,_chromosome:_1	AUGUSTUS	CDS	118225337	118226515	1	+	0	ID=g5956.t1.CDS1;Parent=g5956.t1;
OX465274.1_Tachina_grossa_genome_assembly,_chromosome:_1	AUGUSTUS	exon	118225337	118226515	.	+	.	ID=g5956.t1.exon1;Parent=g5956.t1;
OX465274.1_Tachina_grossa_genome_assembly,_chromosome:_1	AUGUSTUS	stop_codon	118226513	118226515	.	+	0	ID=g5956.t1.stop1;Parent=g5956.t1;
OX465274.1_Tachina_grossa_genome_assembly,_chromosome:_1	AUGUSTUS	gene	118226587	118229175	.	+	.	ID=g5957;
OX465274.1_Tachina_grossa_genome_assembly,_chromosome:_1	AUGUSTUS	mRNA	118226587	118229175	0.71	+	.	ID=g5957.t1;Parent=g5957;
OX465274.1_Tachina_grossa_genome_assembly,_chromosome:_1	AUGUSTUS	start_codon	118226587	118226589	.	+	0	ID=g5957.t1.start1;Parent=g5957.t1;
OX465274.1_Tachina_grossa_genome_assembly,_chromosome:_1	AUGUSTUS	CDS	118226587	118229175	0.71	+	0	ID=g5957.t1.CDS1;Parent=g5957.t1;
OX465274.1_Tachina_grossa_genome_assembly,_chromosome:_1	AUGUSTUS	exon	118226587	118229175	.	+	.	ID=g5957.t1.exon1;Parent=g5957.t1;
OX465274.1_Tachina_grossa_genome_assembly,_chromosome:_1	AUGUSTUS	stop_codon	118229173	118229175	.	+	0	ID=g5957.t1.stop1;Parent=g5957.t1;
OX465274.1_Tachina_grossa_genome_assembly,_chromosome:_1	AUGUSTUS	gene	118232180	118232929	.	-	.	ID=g5958;
OX465274.1_Tachina_grossa_genome_assembly,_chromosome:_1	AUGUSTUS	mRNA	118232180	118232929	0.44	-	.	ID=g5958.t1;Parent=g5958;
OX465274.1_Tachina_grossa_genome_assembly,_chromosome:_1	AUGUSTUS	stop_codon	118232180	118232182	.	-	0	ID=g5958.t1.stop1;Parent=g5958.t1;
OX465274.1_Tachina_grossa_genome_assembly,_chromosome:_1	AUGUSTUS	CDS	118232180	118232929	0.44	-	0	ID=g5958.t1.CDS1;Parent=g5958.t1;
OX465274.1_Tachina_grossa_genome_assembly,_chromosome:_1	AUGUSTUS	exon	118232180	118232929	.	-	.	ID=g5958.t1.exon1;Parent=g5958.t1;
OX465274.1_Tachina_grossa_genome_assembly,_chromosome:_1	AUGUSTUS	start_codon	118232927	118232929	.	-	0	ID=g5958.t1.start1;Parent=g5958.t1;
OX465274.1_Tachina_grossa_genome_assembly,_chromosome:_1	AUGUSTUS	gene	118233162	118234702	.	-	.	ID=g5959;
OX465274.1_Tachina_grossa_genome_assembly,_chromosome:_1	AUGUSTUS	mRNA	118233162	118234702	0.53	-	.	ID=g5959.t1;Parent=g5959;
OX465274.1_Tachina_grossa_genome_assembly,_chromosome:_1	AUGUSTUS	stop_codon	118233162	118233164	.	-	0	ID=g5959.t1.stop1;Parent=g5959.t1;
OX465274.1_Tachina_grossa_genome_assembly,_chromosome:_1	AUGUSTUS	CDS	118233162	118233322	0.94	-	2	ID=g5959.t1.CDS1;Parent=g5959.t1;
OX465274.1_Tachina_grossa_genome_assembly,_chromosome:_1	AUGUSTUS	exon	118233162	118233322	.	-	.	ID=g5959.t1.exon1;Parent=g5959.t1;
OX465274.1_Tachina_grossa_genome_assembly,_chromosome:_1	AUGUSTUS	intron	118233323	118233841	1	-	.	ID=g5959.t1.intron1;Parent=g5959.t1;
OX465274.1_Tachina_grossa_genome_assembly,_chromosome:_1	AUGUSTUS	CDS	118233842	118233903	0.7	-	1	ID=g5959.t1.CDS2;Parent=g5959.t1;
OX465274.1_Tachina_grossa_genome_assembly,_chromosome:_1	AUGUSTUS	exon	118233842	118233903	.	-	.	ID=g5959.t1.exon2;Parent=g5959.t1;
OX465274.1_Tachina_grossa_genome_assembly,_chromosome:_1	AUGUSTUS	intron	118233904	118234087	0.68	-	.	ID=g5959.t1.intron2;Parent=g5959.t1;
OX465274.1_Tachina_grossa_genome_assembly,_chromosome:_1	AUGUSTUS	CDS	118234088	118234497	0.54	-	0	ID=g5959.t1.CDS3;Parent=g5959.t1;
OX465274.1_Tachina_grossa_genome_assembly,_chromosome:_1	AUGUSTUS	exon	118234088	118234497	.	-	.	ID=g5959.t1.exon3;Parent=g5959.t1;
OX465274.1_Tachina_grossa_genome_assembly,_chromosome:_1	AUGUSTUS	intron	118234498	118234687	0.79	-	.	ID=g5959.t1.intron3;Parent=g5959.t1;
OX465274.1_Tachina_grossa_genome_assembly,_chromosome:_1	AUGUSTUS	CDS	118234688	118234702	0.8	-	0	ID=g5959.t1.CDS4;Parent=g5959.t1;
OX465274.1_Tachina_grossa_genome_assembly,_chromosome:_1	AUGUSTUS	exon	118234688	118234702	.	-	.	ID=g5959.t1.exon4;Parent=g5959.t1;
OX465274.1_Tachina_grossa_genome_assembly,_chromosome:_1	AUGUSTUS	start_codon	118234700	118234702	.	-	0	ID=g5959.t1.start1;Parent=g5959.t1;
OX465274.1_Tachina_grossa_genome_assembly,_chromosome:_1	AUGUSTUS	gene	118274224	118274535	.	-	.	ID=g5960;
OX465274.1_Tachina_grossa_genome_assembly,_chromosome:_1	AUGUSTUS	mRNA	118274224	118274535	0.98	-	.	ID=g5960.t1;Parent=g5960;
OX465274.1_Tachina_grossa_genome_assembly,_chromosome:_1	AUGUSTUS	stop_codon	118274224	118274226	.	-	0	ID=g5960.t1.stop1;Parent=g5960.t1;
OX465274.1_Tachina_grossa_genome_assembly,_chromosome:_1	AUGUSTUS	CDS	118274224	118274535	0.98	-	0	ID=g5960.t1.CDS1;Parent=g5960.t1;
OX465274.1_Tachina_grossa_genome_assembly,_chromosome:_1	AUGUSTUS	exon	118274224	118274535	.	-	.	ID=g5960.t1.exon1;Parent=g5960.t1;
OX465274.1_Tachina_grossa_genome_assembly,_chromosome:_1	AUGUSTUS	start_codon	118274533	118274535	.	-	0	ID=g5960.t1.start1;Parent=g5960.t1;
OX465274.1_Tachina_grossa_genome_assembly,_chromosome:_1	AUGUSTUS	gene	118279910	118281894	.	-	.	ID=g5961;
OX465274.1_Tachina_grossa_genome_assembly,_chromosome:_1	AUGUSTUS	mRNA	118279910	118281225	0.48	-	.	ID=g5961.t1;Parent=g5961;
OX465274.1_Tachina_grossa_genome_assembly,_chromosome:_1	AUGUSTUS	stop_codon	118279910	118279912	.	-	0	ID=g5961.t1.stop1;Parent=g5961.t1;
OX465274.1_Tachina_grossa_genome_assembly,_chromosome:_1	AUGUSTUS	CDS	118279910	118280288	0.64	-	1	ID=g5961.t1.CDS1;Parent=g5961.t1;
OX465274.1_Tachina_grossa_genome_assembly,_chromosome:_1	AUGUSTUS	exon	118279910	118280288	.	-	.	ID=g5961.t1.exon1;Parent=g5961.t1;
OX465274.1_Tachina_grossa_genome_assembly,_chromosome:_1	AUGUSTUS	intron	118280289	118280371	0.48	-	.	ID=g5961.t1.intron1;Parent=g5961.t1;
OX465274.1_Tachina_grossa_genome_assembly,_chromosome:_1	AUGUSTUS	CDS	118280372	118281225	0.5	-	0	ID=g5961.t1.CDS2;Parent=g5961.t1;
OX465274.1_Tachina_grossa_genome_assembly,_chromosome:_1	AUGUSTUS	exon	118280372	118281225	.	-	.	ID=g5961.t1.exon2;Parent=g5961.t1;
OX465274.1_Tachina_grossa_genome_assembly,_chromosome:_1	AUGUSTUS	start_codon	118281223	118281225	.	-	0	ID=g5961.t1.start1;Parent=g5961.t1;
OX465274.1_Tachina_grossa_genome_assembly,_chromosome:_1	AUGUSTUS	mRNA	118279910	118281894	0.26	-	.	ID=g5961.t2;Parent=g5961;
OX465274.1_Tachina_grossa_genome_assembly,_chromosome:_1	AUGUSTUS	stop_codon	118279910	118279912	.	-	0	ID=g5961.t2.stop1;Parent=g5961.t2;
OX465274.1_Tachina_grossa_genome_assembly,_chromosome:_1	AUGUSTUS	CDS	118279910	118280288	0.62	-	1	ID=g5961.t2.CDS1;Parent=g5961.t2;
OX465274.1_Tachina_grossa_genome_assembly,_chromosome:_1	AUGUSTUS	exon	118279910	118280288	.	-	.	ID=g5961.t2.exon1;Parent=g5961.t2;
OX465274.1_Tachina_grossa_genome_assembly,_chromosome:_1	AUGUSTUS	intron	118280289	118280371	0.46	-	.	ID=g5961.t2.intron1;Parent=g5961.t2;
OX465274.1_Tachina_grossa_genome_assembly,_chromosome:_1	AUGUSTUS	CDS	118280372	118281340	0.26	-	1	ID=g5961.t2.CDS2;Parent=g5961.t2;
OX465274.1_Tachina_grossa_genome_assembly,_chromosome:_1	AUGUSTUS	exon	118280372	118281340	.	-	.	ID=g5961.t2.exon2;Parent=g5961.t2;
OX465274.1_Tachina_grossa_genome_assembly,_chromosome:_1	AUGUSTUS	intron	118281341	118281748	0.65	-	.	ID=g5961.t2.intron2;Parent=g5961.t2;
OX465274.1_Tachina_grossa_genome_assembly,_chromosome:_1	AUGUSTUS	CDS	118281749	118281894	0.65	-	0	ID=g5961.t2.CDS3;Parent=g5961.t2;
OX465274.1_Tachina_grossa_genome_assembly,_chromosome:_1	AUGUSTUS	exon	118281749	118281894	.	-	.	ID=g5961.t2.exon3;Parent=g5961.t2;
OX465274.1_Tachina_grossa_genome_assembly,_chromosome:_1	AUGUSTUS	start_codon	118281892	118281894	.	-	0	ID=g5961.t2.start1;Parent=g5961.t2;
OX465274.1_Tachina_grossa_genome_assembly,_chromosome:_1	AUGUSTUS	gene	118283099	118283530	.	-	.	ID=g5962;
OX465274.1_Tachina_grossa_genome_assembly,_chromosome:_1	AUGUSTUS	mRNA	118283099	118283530	0.64	-	.	ID=g5962.t1;Parent=g5962;
OX465274.1_Tachina_grossa_genome_assembly,_chromosome:_1	AUGUSTUS	stop_codon	118283099	118283101	.	-	0	ID=g5962.t1.stop1;Parent=g5962.t1;
OX465274.1_Tachina_grossa_genome_assembly,_chromosome:_1	AUGUSTUS	CDS	118283099	118283530	0.64	-	0	ID=g5962.t1.CDS1;Parent=g5962.t1;
OX465274.1_Tachina_grossa_genome_assembly,_chromosome:_1	AUGUSTUS	exon	118283099	118283530	.	-	.	ID=g5962.t1.exon1;Parent=g5962.t1;
OX465274.1_Tachina_grossa_genome_assembly,_chromosome:_1	AUGUSTUS	start_codon	118283528	118283530	.	-	0	ID=g5962.t1.start1;Parent=g5962.t1;
OX465274.1_Tachina_grossa_genome_assembly,_chromosome:_1	AUGUSTUS	gene	118286866	118287695	.	+	.	ID=g5963;
OX465274.1_Tachina_grossa_genome_assembly,_chromosome:_1	AUGUSTUS	mRNA	118286866	118287695	0.52	+	.	ID=g5963.t1;Parent=g5963;
OX465274.1_Tachina_grossa_genome_assembly,_chromosome:_1	AUGUSTUS	start_codon	118286866	118286868	.	+	0	ID=g5963.t1.start1;Parent=g5963.t1;
OX465274.1_Tachina_grossa_genome_assembly,_chromosome:_1	AUGUSTUS	CDS	118286866	118286890	0.62	+	0	ID=g5963.t1.CDS1;Parent=g5963.t1;
OX465274.1_Tachina_grossa_genome_assembly,_chromosome:_1	AUGUSTUS	exon	118286866	118286890	.	+	.	ID=g5963.t1.exon1;Parent=g5963.t1;
OX465274.1_Tachina_grossa_genome_assembly,_chromosome:_1	AUGUSTUS	intron	118286891	118286943	0.62	+	.	ID=g5963.t1.intron1;Parent=g5963.t1;
OX465274.1_Tachina_grossa_genome_assembly,_chromosome:_1	AUGUSTUS	CDS	118286944	118287695	0.83	+	2	ID=g5963.t1.CDS2;Parent=g5963.t1;
OX465274.1_Tachina_grossa_genome_assembly,_chromosome:_1	AUGUSTUS	exon	118286944	118287695	.	+	.	ID=g5963.t1.exon2;Parent=g5963.t1;
OX465274.1_Tachina_grossa_genome_assembly,_chromosome:_1	AUGUSTUS	stop_codon	118287693	118287695	.	+	0	ID=g5963.t1.stop1;Parent=g5963.t1;
OX465274.1_Tachina_grossa_genome_assembly,_chromosome:_1	AUGUSTUS	gene	118300127	118345738	.	+	.	ID=g5964;
OX465274.1_Tachina_grossa_genome_assembly,_chromosome:_1	AUGUSTUS	mRNA	118300127	118345738	0.06	+	.	ID=g5964.t1;Parent=g5964;
OX465274.1_Tachina_grossa_genome_assembly,_chromosome:_1	AUGUSTUS	start_codon	118300127	118300129	.	+	0	ID=g5964.t1.start1;Parent=g5964.t1;
OX465274.1_Tachina_grossa_genome_assembly,_chromosome:_1	AUGUSTUS	CDS	118300127	118300190	0.73	+	0	ID=g5964.t1.CDS1;Parent=g5964.t1;
OX465274.1_Tachina_grossa_genome_assembly,_chromosome:_1	AUGUSTUS	exon	118300127	118300190	.	+	.	ID=g5964.t1.exon1;Parent=g5964.t1;
OX465274.1_Tachina_grossa_genome_assembly,_chromosome:_1	AUGUSTUS	intron	118300191	118300273	0.68	+	.	ID=g5964.t1.intron1;Parent=g5964.t1;
OX465274.1_Tachina_grossa_genome_assembly,_chromosome:_1	AUGUSTUS	CDS	118300274	118300916	0.33	+	2	ID=g5964.t1.CDS2;Parent=g5964.t1;
OX465274.1_Tachina_grossa_genome_assembly,_chromosome:_1	AUGUSTUS	exon	118300274	118300916	.	+	.	ID=g5964.t1.exon2;Parent=g5964.t1;
OX465274.1_Tachina_grossa_genome_assembly,_chromosome:_1	AUGUSTUS	intron	118300917	118312867	0.38	+	.	ID=g5964.t1.intron2;Parent=g5964.t1;
OX465274.1_Tachina_grossa_genome_assembly,_chromosome:_1	AUGUSTUS	CDS	118312868	118313024	0.87	+	1	ID=g5964.t1.CDS3;Parent=g5964.t1;
OX465274.1_Tachina_grossa_genome_assembly,_chromosome:_1	AUGUSTUS	exon	118312868	118313024	.	+	.	ID=g5964.t1.exon3;Parent=g5964.t1;
OX465274.1_Tachina_grossa_genome_assembly,_chromosome:_1	AUGUSTUS	intron	118313025	118313180	1	+	.	ID=g5964.t1.intron3;Parent=g5964.t1;
OX465274.1_Tachina_grossa_genome_assembly,_chromosome:_1	AUGUSTUS	CDS	118313181	118313351	1	+	0	ID=g5964.t1.CDS4;Parent=g5964.t1;
OX465274.1_Tachina_grossa_genome_assembly,_chromosome:_1	AUGUSTUS	exon	118313181	118313351	.	+	.	ID=g5964.t1.exon4;Parent=g5964.t1;
OX465274.1_Tachina_grossa_genome_assembly,_chromosome:_1	AUGUSTUS	intron	118313352	118313432	1	+	.	ID=g5964.t1.intron4;Parent=g5964.t1;
OX465274.1_Tachina_grossa_genome_assembly,_chromosome:_1	AUGUSTUS	CDS	118313433	118313631	1	+	0	ID=g5964.t1.CDS5;Parent=g5964.t1;
OX465274.1_Tachina_grossa_genome_assembly,_chromosome:_1	AUGUSTUS	exon	118313433	118313631	.	+	.	ID=g5964.t1.exon5;Parent=g5964.t1;
OX465274.1_Tachina_grossa_genome_assembly,_chromosome:_1	AUGUSTUS	intron	118313632	118313692	1	+	.	ID=g5964.t1.intron5;Parent=g5964.t1;
OX465274.1_Tachina_grossa_genome_assembly,_chromosome:_1	AUGUSTUS	CDS	118313693	118313798	0.97	+	2	ID=g5964.t1.CDS6;Parent=g5964.t1;
OX465274.1_Tachina_grossa_genome_assembly,_chromosome:_1	AUGUSTUS	exon	118313693	118313798	.	+	.	ID=g5964.t1.exon6;Parent=g5964.t1;
OX465274.1_Tachina_grossa_genome_assembly,_chromosome:_1	AUGUSTUS	intron	118313799	118321738	0.85	+	.	ID=g5964.t1.intron6;Parent=g5964.t1;
OX465274.1_Tachina_grossa_genome_assembly,_chromosome:_1	AUGUSTUS	CDS	118321739	118322197	0.74	+	1	ID=g5964.t1.CDS7;Parent=g5964.t1;
OX465274.1_Tachina_grossa_genome_assembly,_chromosome:_1	AUGUSTUS	exon	118321739	118322197	.	+	.	ID=g5964.t1.exon7;Parent=g5964.t1;
OX465274.1_Tachina_grossa_genome_assembly,_chromosome:_1	AUGUSTUS	intron	118322198	118345638	0.28	+	.	ID=g5964.t1.intron7;Parent=g5964.t1;
OX465274.1_Tachina_grossa_genome_assembly,_chromosome:_1	AUGUSTUS	CDS	118345639	118345738	0.28	+	1	ID=g5964.t1.CDS8;Parent=g5964.t1;
OX465274.1_Tachina_grossa_genome_assembly,_chromosome:_1	AUGUSTUS	exon	118345639	118345738	.	+	.	ID=g5964.t1.exon8;Parent=g5964.t1;
OX465274.1_Tachina_grossa_genome_assembly,_chromosome:_1	AUGUSTUS	stop_codon	118345736	118345738	.	+	0	ID=g5964.t1.stop1;Parent=g5964.t1;
OX465274.1_Tachina_grossa_genome_assembly,_chromosome:_1	AUGUSTUS	gene	118371363	118372535	.	-	.	ID=g5965;
OX465274.1_Tachina_grossa_genome_assembly,_chromosome:_1	AUGUSTUS	mRNA	118371363	118372535	0.55	-	.	ID=g5965.t1;Parent=g5965;
OX465274.1_Tachina_grossa_genome_assembly,_chromosome:_1	AUGUSTUS	stop_codon	118371363	118371365	.	-	0	ID=g5965.t1.stop1;Parent=g5965.t1;
OX465274.1_Tachina_grossa_genome_assembly,_chromosome:_1	AUGUSTUS	CDS	118371363	118371613	0.6	-	2	ID=g5965.t1.CDS1;Parent=g5965.t1;
OX465274.1_Tachina_grossa_genome_assembly,_chromosome:_1	AUGUSTUS	exon	118371363	118371613	.	-	.	ID=g5965.t1.exon1;Parent=g5965.t1;
OX465274.1_Tachina_grossa_genome_assembly,_chromosome:_1	AUGUSTUS	intron	118371614	118371952	0.55	-	.	ID=g5965.t1.intron1;Parent=g5965.t1;
OX465274.1_Tachina_grossa_genome_assembly,_chromosome:_1	AUGUSTUS	CDS	118371953	118372535	0.56	-	0	ID=g5965.t1.CDS2;Parent=g5965.t1;
OX465274.1_Tachina_grossa_genome_assembly,_chromosome:_1	AUGUSTUS	exon	118371953	118372535	.	-	.	ID=g5965.t1.exon2;Parent=g5965.t1;
OX465274.1_Tachina_grossa_genome_assembly,_chromosome:_1	AUGUSTUS	start_codon	118372533	118372535	.	-	0	ID=g5965.t1.start1;Parent=g5965.t1;
OX465274.1_Tachina_grossa_genome_assembly,_chromosome:_1	AUGUSTUS	gene	118380114	118380839	.	-	.	ID=g5966;
OX465274.1_Tachina_grossa_genome_assembly,_chromosome:_1	AUGUSTUS	mRNA	118380114	118380839	0.66	-	.	ID=g5966.t1;Parent=g5966;
OX465274.1_Tachina_grossa_genome_assembly,_chromosome:_1	AUGUSTUS	stop_codon	118380114	118380116	.	-	0	ID=g5966.t1.stop1;Parent=g5966.t1;
OX465274.1_Tachina_grossa_genome_assembly,_chromosome:_1	AUGUSTUS	CDS	118380114	118380839	0.66	-	0	ID=g5966.t1.CDS1;Parent=g5966.t1;
OX465274.1_Tachina_grossa_genome_assembly,_chromosome:_1	AUGUSTUS	exon	118380114	118380839	.	-	.	ID=g5966.t1.exon1;Parent=g5966.t1;
OX465274.1_Tachina_grossa_genome_assembly,_chromosome:_1	AUGUSTUS	start_codon	118380837	118380839	.	-	0	ID=g5966.t1.start1;Parent=g5966.t1;
OX465274.1_Tachina_grossa_genome_assembly,_chromosome:_1	AUGUSTUS	gene	118385599	118385922	.	-	.	ID=g5967;
OX465274.1_Tachina_grossa_genome_assembly,_chromosome:_1	AUGUSTUS	mRNA	118385599	118385922	1	-	.	ID=g5967.t1;Parent=g5967;
OX465274.1_Tachina_grossa_genome_assembly,_chromosome:_1	AUGUSTUS	stop_codon	118385599	118385601	.	-	0	ID=g5967.t1.stop1;Parent=g5967.t1;
OX465274.1_Tachina_grossa_genome_assembly,_chromosome:_1	AUGUSTUS	CDS	118385599	118385922	1	-	0	ID=g5967.t1.CDS1;Parent=g5967.t1;
OX465274.1_Tachina_grossa_genome_assembly,_chromosome:_1	AUGUSTUS	exon	118385599	118385922	.	-	.	ID=g5967.t1.exon1;Parent=g5967.t1;
OX465274.1_Tachina_grossa_genome_assembly,_chromosome:_1	AUGUSTUS	start_codon	118385920	118385922	.	-	0	ID=g5967.t1.start1;Parent=g5967.t1;
OX465274.1_Tachina_grossa_genome_assembly,_chromosome:_1	AUGUSTUS	gene	118393199	118393950	.	-	.	ID=g5968;
OX465274.1_Tachina_grossa_genome_assembly,_chromosome:_1	AUGUSTUS	mRNA	118393199	118393950	0.51	-	.	ID=g5968.t1;Parent=g5968;
OX465274.1_Tachina_grossa_genome_assembly,_chromosome:_1	AUGUSTUS	stop_codon	118393199	118393201	.	-	0	ID=g5968.t1.stop1;Parent=g5968.t1;
OX465274.1_Tachina_grossa_genome_assembly,_chromosome:_1	AUGUSTUS	CDS	118393199	118393606	0.54	-	0	ID=g5968.t1.CDS1;Parent=g5968.t1;
OX465274.1_Tachina_grossa_genome_assembly,_chromosome:_1	AUGUSTUS	exon	118393199	118393606	.	-	.	ID=g5968.t1.exon1;Parent=g5968.t1;
OX465274.1_Tachina_grossa_genome_assembly,_chromosome:_1	AUGUSTUS	intron	118393607	118393659	0.57	-	.	ID=g5968.t1.intron1;Parent=g5968.t1;
OX465274.1_Tachina_grossa_genome_assembly,_chromosome:_1	AUGUSTUS	CDS	118393660	118393811	0.57	-	2	ID=g5968.t1.CDS2;Parent=g5968.t1;
OX465274.1_Tachina_grossa_genome_assembly,_chromosome:_1	AUGUSTUS	exon	118393660	118393811	.	-	.	ID=g5968.t1.exon2;Parent=g5968.t1;
OX465274.1_Tachina_grossa_genome_assembly,_chromosome:_1	AUGUSTUS	intron	118393812	118393877	0.99	-	.	ID=g5968.t1.intron2;Parent=g5968.t1;
OX465274.1_Tachina_grossa_genome_assembly,_chromosome:_1	AUGUSTUS	CDS	118393878	118393950	0.99	-	0	ID=g5968.t1.CDS3;Parent=g5968.t1;
OX465274.1_Tachina_grossa_genome_assembly,_chromosome:_1	AUGUSTUS	exon	118393878	118393950	.	-	.	ID=g5968.t1.exon3;Parent=g5968.t1;
OX465274.1_Tachina_grossa_genome_assembly,_chromosome:_1	AUGUSTUS	start_codon	118393948	118393950	.	-	0	ID=g5968.t1.start1;Parent=g5968.t1;
OX465274.1_Tachina_grossa_genome_assembly,_chromosome:_1	AUGUSTUS	gene	118403386	118404879	.	-	.	ID=g5969;
OX465274.1_Tachina_grossa_genome_assembly,_chromosome:_1	AUGUSTUS	mRNA	118403386	118404879	0.83	-	.	ID=g5969.t1;Parent=g5969;
OX465274.1_Tachina_grossa_genome_assembly,_chromosome:_1	AUGUSTUS	stop_codon	118403386	118403388	.	-	0	ID=g5969.t1.stop1;Parent=g5969.t1;
OX465274.1_Tachina_grossa_genome_assembly,_chromosome:_1	AUGUSTUS	CDS	118403386	118403599	1	-	1	ID=g5969.t1.CDS1;Parent=g5969.t1;
OX465274.1_Tachina_grossa_genome_assembly,_chromosome:_1	AUGUSTUS	exon	118403386	118403599	.	-	.	ID=g5969.t1.exon1;Parent=g5969.t1;
OX465274.1_Tachina_grossa_genome_assembly,_chromosome:_1	AUGUSTUS	intron	118403600	118403668	1	-	.	ID=g5969.t1.intron1;Parent=g5969.t1;
OX465274.1_Tachina_grossa_genome_assembly,_chromosome:_1	AUGUSTUS	CDS	118403669	118403813	1	-	2	ID=g5969.t1.CDS2;Parent=g5969.t1;
OX465274.1_Tachina_grossa_genome_assembly,_chromosome:_1	AUGUSTUS	exon	118403669	118403813	.	-	.	ID=g5969.t1.exon2;Parent=g5969.t1;
OX465274.1_Tachina_grossa_genome_assembly,_chromosome:_1	AUGUSTUS	intron	118403814	118403874	1	-	.	ID=g5969.t1.intron2;Parent=g5969.t1;
OX465274.1_Tachina_grossa_genome_assembly,_chromosome:_1	AUGUSTUS	CDS	118403875	118404169	1	-	0	ID=g5969.t1.CDS3;Parent=g5969.t1;
OX465274.1_Tachina_grossa_genome_assembly,_chromosome:_1	AUGUSTUS	exon	118403875	118404169	.	-	.	ID=g5969.t1.exon3;Parent=g5969.t1;
OX465274.1_Tachina_grossa_genome_assembly,_chromosome:_1	AUGUSTUS	intron	118404170	118404258	1	-	.	ID=g5969.t1.intron3;Parent=g5969.t1;
OX465274.1_Tachina_grossa_genome_assembly,_chromosome:_1	AUGUSTUS	CDS	118404259	118404445	0.96	-	1	ID=g5969.t1.CDS4;Parent=g5969.t1;
OX465274.1_Tachina_grossa_genome_assembly,_chromosome:_1	AUGUSTUS	exon	118404259	118404445	.	-	.	ID=g5969.t1.exon4;Parent=g5969.t1;
OX465274.1_Tachina_grossa_genome_assembly,_chromosome:_1	AUGUSTUS	intron	118404446	118404847	0.83	-	.	ID=g5969.t1.intron4;Parent=g5969.t1;
OX465274.1_Tachina_grossa_genome_assembly,_chromosome:_1	AUGUSTUS	CDS	118404848	118404879	0.83	-	0	ID=g5969.t1.CDS5;Parent=g5969.t1;
OX465274.1_Tachina_grossa_genome_assembly,_chromosome:_1	AUGUSTUS	exon	118404848	118404879	.	-	.	ID=g5969.t1.exon5;Parent=g5969.t1;
OX465274.1_Tachina_grossa_genome_assembly,_chromosome:_1	AUGUSTUS	start_codon	118404877	118404879	.	-	0	ID=g5969.t1.start1;Parent=g5969.t1;
OX465274.1_Tachina_grossa_genome_assembly,_chromosome:_1	GeneMark.hmm3	mRNA	118403386	118404342	.	-	.	ID=g5969.t2;Parent=g5969;
OX465274.1_Tachina_grossa_genome_assembly,_chromosome:_1	GeneMark.hmm3	stop_codon	118403386	118403388	.	-	0	ID=g5969.t2.stop1;Parent=g5969.t2;
OX465274.1_Tachina_grossa_genome_assembly,_chromosome:_1	GeneMark.hmm3	CDS	118403386	118403599	.	-	1	ID=g5969.t2.CDS1;Parent=g5969.t2;
OX465274.1_Tachina_grossa_genome_assembly,_chromosome:_1	GeneMark.hmm3	exon	118403386	118403599	0	-	.	ID=g5969.t2.exon1;Parent=g5969.t2;
OX465274.1_Tachina_grossa_genome_assembly,_chromosome:_1	GeneMark.hmm3	intron	118403600	118403668	.	-	2	ID=g5969.t2.intron1;Parent=g5969.t2;
OX465274.1_Tachina_grossa_genome_assembly,_chromosome:_1	GeneMark.hmm3	CDS	118403669	118403813	.	-	2	ID=g5969.t2.CDS2;Parent=g5969.t2;
OX465274.1_Tachina_grossa_genome_assembly,_chromosome:_1	GeneMark.hmm3	exon	118403669	118403813	0	-	.	ID=g5969.t2.exon2;Parent=g5969.t2;
OX465274.1_Tachina_grossa_genome_assembly,_chromosome:_1	GeneMark.hmm3	intron	118403814	118403874	.	-	0	ID=g5969.t2.intron2;Parent=g5969.t2;
OX465274.1_Tachina_grossa_genome_assembly,_chromosome:_1	GeneMark.hmm3	CDS	118403875	118404169	.	-	0	ID=g5969.t2.CDS3;Parent=g5969.t2;
OX465274.1_Tachina_grossa_genome_assembly,_chromosome:_1	GeneMark.hmm3	exon	118403875	118404169	0	-	.	ID=g5969.t2.exon3;Parent=g5969.t2;
OX465274.1_Tachina_grossa_genome_assembly,_chromosome:_1	GeneMark.hmm3	intron	118404170	118404258	.	-	0	ID=g5969.t2.intron3;Parent=g5969.t2;
OX465274.1_Tachina_grossa_genome_assembly,_chromosome:_1	GeneMark.hmm3	CDS	118404259	118404342	.	-	0	ID=g5969.t2.CDS4;Parent=g5969.t2;
OX465274.1_Tachina_grossa_genome_assembly,_chromosome:_1	GeneMark.hmm3	exon	118404259	118404342	0	-	.	ID=g5969.t2.exon4;Parent=g5969.t2;
OX465274.1_Tachina_grossa_genome_assembly,_chromosome:_1	GeneMark.hmm3	start_codon	118404340	118404342	.	-	0	ID=g5969.t2.start1;Parent=g5969.t2;
OX465274.1_Tachina_grossa_genome_assembly,_chromosome:_1	AUGUSTUS	gene	118415055	118419293	.	+	.	ID=g5970;
OX465274.1_Tachina_grossa_genome_assembly,_chromosome:_1	AUGUSTUS	mRNA	118415055	118418367	0.7	+	.	ID=g5970.t1;Parent=g5970;
OX465274.1_Tachina_grossa_genome_assembly,_chromosome:_1	AUGUSTUS	start_codon	118415055	118415057	.	+	0	ID=g5970.t1.start1;Parent=g5970.t1;
OX465274.1_Tachina_grossa_genome_assembly,_chromosome:_1	AUGUSTUS	CDS	118415055	118415618	0.9	+	0	ID=g5970.t1.CDS1;Parent=g5970.t1;
OX465274.1_Tachina_grossa_genome_assembly,_chromosome:_1	AUGUSTUS	exon	118415055	118415618	.	+	.	ID=g5970.t1.exon1;Parent=g5970.t1;
OX465274.1_Tachina_grossa_genome_assembly,_chromosome:_1	AUGUSTUS	intron	118415619	118415699	0.85	+	.	ID=g5970.t1.intron1;Parent=g5970.t1;
OX465274.1_Tachina_grossa_genome_assembly,_chromosome:_1	AUGUSTUS	CDS	118415700	118416570	0.75	+	0	ID=g5970.t1.CDS2;Parent=g5970.t1;
OX465274.1_Tachina_grossa_genome_assembly,_chromosome:_1	AUGUSTUS	exon	118415700	118416570	.	+	.	ID=g5970.t1.exon2;Parent=g5970.t1;
OX465274.1_Tachina_grossa_genome_assembly,_chromosome:_1	AUGUSTUS	intron	118416571	118416703	0.88	+	.	ID=g5970.t1.intron2;Parent=g5970.t1;
OX465274.1_Tachina_grossa_genome_assembly,_chromosome:_1	AUGUSTUS	CDS	118416704	118418367	0.94	+	2	ID=g5970.t1.CDS3;Parent=g5970.t1;
OX465274.1_Tachina_grossa_genome_assembly,_chromosome:_1	AUGUSTUS	exon	118416704	118418367	.	+	.	ID=g5970.t1.exon3;Parent=g5970.t1;
OX465274.1_Tachina_grossa_genome_assembly,_chromosome:_1	AUGUSTUS	stop_codon	118418365	118418367	.	+	0	ID=g5970.t1.stop1;Parent=g5970.t1;
OX465274.1_Tachina_grossa_genome_assembly,_chromosome:_1	AUGUSTUS	mRNA	118415055	118419293	0.31	+	.	ID=g5970.t2;Parent=g5970;
OX465274.1_Tachina_grossa_genome_assembly,_chromosome:_1	AUGUSTUS	start_codon	118415055	118415057	.	+	0	ID=g5970.t2.start1;Parent=g5970.t2;
OX465274.1_Tachina_grossa_genome_assembly,_chromosome:_1	AUGUSTUS	CDS	118415055	118415618	0.91	+	0	ID=g5970.t2.CDS1;Parent=g5970.t2;
OX465274.1_Tachina_grossa_genome_assembly,_chromosome:_1	AUGUSTUS	exon	118415055	118415618	.	+	.	ID=g5970.t2.exon1;Parent=g5970.t2;
OX465274.1_Tachina_grossa_genome_assembly,_chromosome:_1	AUGUSTUS	intron	118415619	118415699	0.9	+	.	ID=g5970.t2.intron1;Parent=g5970.t2;
OX465274.1_Tachina_grossa_genome_assembly,_chromosome:_1	AUGUSTUS	CDS	118415700	118416570	0.8	+	0	ID=g5970.t2.CDS2;Parent=g5970.t2;
OX465274.1_Tachina_grossa_genome_assembly,_chromosome:_1	AUGUSTUS	exon	118415700	118416570	.	+	.	ID=g5970.t2.exon2;Parent=g5970.t2;
OX465274.1_Tachina_grossa_genome_assembly,_chromosome:_1	AUGUSTUS	intron	118416571	118416703	0.81	+	.	ID=g5970.t2.intron2;Parent=g5970.t2;
OX465274.1_Tachina_grossa_genome_assembly,_chromosome:_1	AUGUSTUS	CDS	118416704	118417882	0.47	+	2	ID=g5970.t2.CDS3;Parent=g5970.t2;
OX465274.1_Tachina_grossa_genome_assembly,_chromosome:_1	AUGUSTUS	exon	118416704	118417882	.	+	.	ID=g5970.t2.exon3;Parent=g5970.t2;
OX465274.1_Tachina_grossa_genome_assembly,_chromosome:_1	AUGUSTUS	intron	118417883	118418964	0.44	+	.	ID=g5970.t2.intron3;Parent=g5970.t2;
OX465274.1_Tachina_grossa_genome_assembly,_chromosome:_1	AUGUSTUS	CDS	118418965	118419293	0.82	+	2	ID=g5970.t2.CDS4;Parent=g5970.t2;
OX465274.1_Tachina_grossa_genome_assembly,_chromosome:_1	AUGUSTUS	exon	118418965	118419293	.	+	.	ID=g5970.t2.exon4;Parent=g5970.t2;
OX465274.1_Tachina_grossa_genome_assembly,_chromosome:_1	AUGUSTUS	stop_codon	118419291	118419293	.	+	0	ID=g5970.t2.stop1;Parent=g5970.t2;
OX465274.1_Tachina_grossa_genome_assembly,_chromosome:_1	AUGUSTUS	gene	118419576	118420171	.	+	.	ID=g5971;
OX465274.1_Tachina_grossa_genome_assembly,_chromosome:_1	AUGUSTUS	mRNA	118419576	118420171	0.24	+	.	ID=g5971.t1;Parent=g5971;
OX465274.1_Tachina_grossa_genome_assembly,_chromosome:_1	AUGUSTUS	start_codon	118419576	118419578	.	+	0	ID=g5971.t1.start1;Parent=g5971.t1;
OX465274.1_Tachina_grossa_genome_assembly,_chromosome:_1	AUGUSTUS	CDS	118419576	118419900	0.27	+	0	ID=g5971.t1.CDS1;Parent=g5971.t1;
OX465274.1_Tachina_grossa_genome_assembly,_chromosome:_1	AUGUSTUS	exon	118419576	118419900	.	+	.	ID=g5971.t1.exon1;Parent=g5971.t1;
OX465274.1_Tachina_grossa_genome_assembly,_chromosome:_1	AUGUSTUS	intron	118419901	118419986	0.24	+	.	ID=g5971.t1.intron1;Parent=g5971.t1;
OX465274.1_Tachina_grossa_genome_assembly,_chromosome:_1	AUGUSTUS	CDS	118419987	118420171	0.44	+	2	ID=g5971.t1.CDS2;Parent=g5971.t1;
OX465274.1_Tachina_grossa_genome_assembly,_chromosome:_1	AUGUSTUS	exon	118419987	118420171	.	+	.	ID=g5971.t1.exon2;Parent=g5971.t1;
OX465274.1_Tachina_grossa_genome_assembly,_chromosome:_1	AUGUSTUS	stop_codon	118420169	118420171	.	+	0	ID=g5971.t1.stop1;Parent=g5971.t1;
OX465274.1_Tachina_grossa_genome_assembly,_chromosome:_1	AUGUSTUS	gene	118419899	118420171	.	+	.	ID=g5972;
OX465274.1_Tachina_grossa_genome_assembly,_chromosome:_1	AUGUSTUS	mRNA	118419899	118420171	0.96	+	.	ID=g5972.t1;Parent=g5972;
OX465274.1_Tachina_grossa_genome_assembly,_chromosome:_1	AUGUSTUS	start_codon	118419899	118419901	.	+	0	ID=g5972.t1.start1;Parent=g5972.t1;
OX465274.1_Tachina_grossa_genome_assembly,_chromosome:_1	AUGUSTUS	CDS	118419899	118420171	0.96	+	0	ID=g5972.t1.CDS1;Parent=g5972.t1;
OX465274.1_Tachina_grossa_genome_assembly,_chromosome:_1	AUGUSTUS	exon	118419899	118420171	.	+	.	ID=g5972.t1.exon1;Parent=g5972.t1;
OX465274.1_Tachina_grossa_genome_assembly,_chromosome:_1	AUGUSTUS	stop_codon	118420169	118420171	.	+	0	ID=g5972.t1.stop1;Parent=g5972.t1;
OX465274.1_Tachina_grossa_genome_assembly,_chromosome:_1	AUGUSTUS	gene	118537806	118539271	.	-	.	ID=g5973;
OX465274.1_Tachina_grossa_genome_assembly,_chromosome:_1	AUGUSTUS	mRNA	118537806	118539271	1	-	.	ID=g5973.t1;Parent=g5973;
OX465274.1_Tachina_grossa_genome_assembly,_chromosome:_1	AUGUSTUS	stop_codon	118537806	118537808	.	-	0	ID=g5973.t1.stop1;Parent=g5973.t1;
OX465274.1_Tachina_grossa_genome_assembly,_chromosome:_1	AUGUSTUS	CDS	118537806	118539024	1	-	1	ID=g5973.t1.CDS1;Parent=g5973.t1;
OX465274.1_Tachina_grossa_genome_assembly,_chromosome:_1	AUGUSTUS	exon	118537806	118539024	.	-	.	ID=g5973.t1.exon1;Parent=g5973.t1;
OX465274.1_Tachina_grossa_genome_assembly,_chromosome:_1	AUGUSTUS	intron	118539025	118539080	1	-	.	ID=g5973.t1.intron1;Parent=g5973.t1;
OX465274.1_Tachina_grossa_genome_assembly,_chromosome:_1	AUGUSTUS	CDS	118539081	118539271	1	-	0	ID=g5973.t1.CDS2;Parent=g5973.t1;
OX465274.1_Tachina_grossa_genome_assembly,_chromosome:_1	AUGUSTUS	exon	118539081	118539271	.	-	.	ID=g5973.t1.exon2;Parent=g5973.t1;
OX465274.1_Tachina_grossa_genome_assembly,_chromosome:_1	AUGUSTUS	start_codon	118539269	118539271	.	-	0	ID=g5973.t1.start1;Parent=g5973.t1;
OX465274.1_Tachina_grossa_genome_assembly,_chromosome:_1	GeneMark.hmm3	mRNA	118537806	118539148	.	-	.	ID=g5973.t2;Parent=g5973;
OX465274.1_Tachina_grossa_genome_assembly,_chromosome:_1	GeneMark.hmm3	stop_codon	118537806	118537808	.	-	0	ID=g5973.t2.stop1;Parent=g5973.t2;
OX465274.1_Tachina_grossa_genome_assembly,_chromosome:_1	GeneMark.hmm3	CDS	118537806	118539024	.	-	1	ID=g5973.t2.CDS1;Parent=g5973.t2;
OX465274.1_Tachina_grossa_genome_assembly,_chromosome:_1	GeneMark.hmm3	exon	118537806	118539024	0	-	.	ID=g5973.t2.exon1;Parent=g5973.t2;
OX465274.1_Tachina_grossa_genome_assembly,_chromosome:_1	GeneMark.hmm3	intron	118539025	118539080	.	-	0	ID=g5973.t2.intron1;Parent=g5973.t2;
OX465274.1_Tachina_grossa_genome_assembly,_chromosome:_1	GeneMark.hmm3	CDS	118539081	118539148	.	-	0	ID=g5973.t2.CDS2;Parent=g5973.t2;
OX465274.1_Tachina_grossa_genome_assembly,_chromosome:_1	GeneMark.hmm3	exon	118539081	118539148	0	-	.	ID=g5973.t2.exon2;Parent=g5973.t2;
OX465274.1_Tachina_grossa_genome_assembly,_chromosome:_1	GeneMark.hmm3	start_codon	118539146	118539148	.	-	0	ID=g5973.t2.start1;Parent=g5973.t2;
OX465274.1_Tachina_grossa_genome_assembly,_chromosome:_1	AUGUSTUS	gene	118611764	118613593	.	-	.	ID=g5974;
OX465274.1_Tachina_grossa_genome_assembly,_chromosome:_1	AUGUSTUS	mRNA	118611764	118613593	0.4	-	.	ID=g5974.t1;Parent=g5974;
OX465274.1_Tachina_grossa_genome_assembly,_chromosome:_1	AUGUSTUS	stop_codon	118611764	118611766	.	-	0	ID=g5974.t1.stop1;Parent=g5974.t1;
OX465274.1_Tachina_grossa_genome_assembly,_chromosome:_1	AUGUSTUS	CDS	118611764	118613593	0.4	-	0	ID=g5974.t1.CDS1;Parent=g5974.t1;
OX465274.1_Tachina_grossa_genome_assembly,_chromosome:_1	AUGUSTUS	exon	118611764	118613593	.	-	.	ID=g5974.t1.exon1;Parent=g5974.t1;
OX465274.1_Tachina_grossa_genome_assembly,_chromosome:_1	AUGUSTUS	start_codon	118613591	118613593	.	-	0	ID=g5974.t1.start1;Parent=g5974.t1;
OX465274.1_Tachina_grossa_genome_assembly,_chromosome:_1	AUGUSTUS	gene	118613941	118614309	.	-	.	ID=g5975;
OX465274.1_Tachina_grossa_genome_assembly,_chromosome:_1	AUGUSTUS	mRNA	118613941	118614309	0.99	-	.	ID=g5975.t1;Parent=g5975;
OX465274.1_Tachina_grossa_genome_assembly,_chromosome:_1	AUGUSTUS	stop_codon	118613941	118613943	.	-	0	ID=g5975.t1.stop1;Parent=g5975.t1;
OX465274.1_Tachina_grossa_genome_assembly,_chromosome:_1	AUGUSTUS	CDS	118613941	118614309	0.99	-	0	ID=g5975.t1.CDS1;Parent=g5975.t1;
OX465274.1_Tachina_grossa_genome_assembly,_chromosome:_1	AUGUSTUS	exon	118613941	118614309	.	-	.	ID=g5975.t1.exon1;Parent=g5975.t1;
OX465274.1_Tachina_grossa_genome_assembly,_chromosome:_1	AUGUSTUS	start_codon	118614307	118614309	.	-	0	ID=g5975.t1.start1;Parent=g5975.t1;
OX465274.1_Tachina_grossa_genome_assembly,_chromosome:_1	AUGUSTUS	gene	118614358	118614702	.	-	.	ID=g5976;
OX465274.1_Tachina_grossa_genome_assembly,_chromosome:_1	AUGUSTUS	mRNA	118614358	118614702	1	-	.	ID=g5976.t1;Parent=g5976;
OX465274.1_Tachina_grossa_genome_assembly,_chromosome:_1	AUGUSTUS	stop_codon	118614358	118614360	.	-	0	ID=g5976.t1.stop1;Parent=g5976.t1;
OX465274.1_Tachina_grossa_genome_assembly,_chromosome:_1	AUGUSTUS	CDS	118614358	118614702	1	-	0	ID=g5976.t1.CDS1;Parent=g5976.t1;
OX465274.1_Tachina_grossa_genome_assembly,_chromosome:_1	AUGUSTUS	exon	118614358	118614702	.	-	.	ID=g5976.t1.exon1;Parent=g5976.t1;
OX465274.1_Tachina_grossa_genome_assembly,_chromosome:_1	AUGUSTUS	start_codon	118614700	118614702	.	-	0	ID=g5976.t1.start1;Parent=g5976.t1;
OX465274.1_Tachina_grossa_genome_assembly,_chromosome:_1	AUGUSTUS	gene	118681715	118683186	.	-	.	ID=g5977;
OX465274.1_Tachina_grossa_genome_assembly,_chromosome:_1	AUGUSTUS	mRNA	118681715	118683186	0.77	-	.	ID=g5977.t1;Parent=g5977;
OX465274.1_Tachina_grossa_genome_assembly,_chromosome:_1	AUGUSTUS	stop_codon	118681715	118681717	.	-	0	ID=g5977.t1.stop1;Parent=g5977.t1;
OX465274.1_Tachina_grossa_genome_assembly,_chromosome:_1	AUGUSTUS	CDS	118681715	118681794	0.97	-	2	ID=g5977.t1.CDS1;Parent=g5977.t1;
OX465274.1_Tachina_grossa_genome_assembly,_chromosome:_1	AUGUSTUS	exon	118681715	118681794	.	-	.	ID=g5977.t1.exon1;Parent=g5977.t1;
OX465274.1_Tachina_grossa_genome_assembly,_chromosome:_1	AUGUSTUS	intron	118681795	118682870	0.97	-	.	ID=g5977.t1.intron1;Parent=g5977.t1;
OX465274.1_Tachina_grossa_genome_assembly,_chromosome:_1	AUGUSTUS	CDS	118682871	118683186	0.77	-	0	ID=g5977.t1.CDS2;Parent=g5977.t1;
OX465274.1_Tachina_grossa_genome_assembly,_chromosome:_1	AUGUSTUS	exon	118682871	118683186	.	-	.	ID=g5977.t1.exon2;Parent=g5977.t1;
OX465274.1_Tachina_grossa_genome_assembly,_chromosome:_1	AUGUSTUS	start_codon	118683184	118683186	.	-	0	ID=g5977.t1.start1;Parent=g5977.t1;
OX465274.1_Tachina_grossa_genome_assembly,_chromosome:_1	AUGUSTUS	gene	118683356	118683772	.	-	.	ID=g5978;
OX465274.1_Tachina_grossa_genome_assembly,_chromosome:_1	AUGUSTUS	mRNA	118683356	118683772	0.93	-	.	ID=g5978.t1;Parent=g5978;
OX465274.1_Tachina_grossa_genome_assembly,_chromosome:_1	AUGUSTUS	stop_codon	118683356	118683358	.	-	0	ID=g5978.t1.stop1;Parent=g5978.t1;
OX465274.1_Tachina_grossa_genome_assembly,_chromosome:_1	AUGUSTUS	CDS	118683356	118683588	0.93	-	2	ID=g5978.t1.CDS1;Parent=g5978.t1;
OX465274.1_Tachina_grossa_genome_assembly,_chromosome:_1	AUGUSTUS	exon	118683356	118683588	.	-	.	ID=g5978.t1.exon1;Parent=g5978.t1;
OX465274.1_Tachina_grossa_genome_assembly,_chromosome:_1	AUGUSTUS	intron	118683589	118683648	0.93	-	.	ID=g5978.t1.intron1;Parent=g5978.t1;
OX465274.1_Tachina_grossa_genome_assembly,_chromosome:_1	AUGUSTUS	CDS	118683649	118683772	0.93	-	0	ID=g5978.t1.CDS2;Parent=g5978.t1;
OX465274.1_Tachina_grossa_genome_assembly,_chromosome:_1	AUGUSTUS	exon	118683649	118683772	.	-	.	ID=g5978.t1.exon2;Parent=g5978.t1;
OX465274.1_Tachina_grossa_genome_assembly,_chromosome:_1	AUGUSTUS	start_codon	118683770	118683772	.	-	0	ID=g5978.t1.start1;Parent=g5978.t1;
OX465274.1_Tachina_grossa_genome_assembly,_chromosome:_1	AUGUSTUS	mRNA	118683356	118683772	0.72	-	.	ID=g5978.t2;Parent=g5978;
OX465274.1_Tachina_grossa_genome_assembly,_chromosome:_1	AUGUSTUS	stop_codon	118683356	118683358	.	-	0	ID=g5978.t2.stop1;Parent=g5978.t2;
OX465274.1_Tachina_grossa_genome_assembly,_chromosome:_1	AUGUSTUS	CDS	118683356	118683574	0.72	-	0	ID=g5978.t2.CDS1;Parent=g5978.t2;
OX465274.1_Tachina_grossa_genome_assembly,_chromosome:_1	AUGUSTUS	exon	118683356	118683574	.	-	.	ID=g5978.t2.exon1;Parent=g5978.t2;
OX465274.1_Tachina_grossa_genome_assembly,_chromosome:_1	AUGUSTUS	intron	118683575	118683727	0.72	-	.	ID=g5978.t2.intron1;Parent=g5978.t2;
OX465274.1_Tachina_grossa_genome_assembly,_chromosome:_1	AUGUSTUS	CDS	118683728	118683772	0.93	-	0	ID=g5978.t2.CDS2;Parent=g5978.t2;
OX465274.1_Tachina_grossa_genome_assembly,_chromosome:_1	AUGUSTUS	exon	118683728	118683772	.	-	.	ID=g5978.t2.exon2;Parent=g5978.t2;
OX465274.1_Tachina_grossa_genome_assembly,_chromosome:_1	AUGUSTUS	start_codon	118683770	118683772	.	-	0	ID=g5978.t2.start1;Parent=g5978.t2;
OX465274.1_Tachina_grossa_genome_assembly,_chromosome:_1	AUGUSTUS	gene	118727505	118729113	.	-	.	ID=g5979;
OX465274.1_Tachina_grossa_genome_assembly,_chromosome:_1	AUGUSTUS	mRNA	118727505	118729113	0.32	-	.	ID=g5979.t1;Parent=g5979;
OX465274.1_Tachina_grossa_genome_assembly,_chromosome:_1	AUGUSTUS	stop_codon	118727505	118727507	.	-	0	ID=g5979.t1.stop1;Parent=g5979.t1;
OX465274.1_Tachina_grossa_genome_assembly,_chromosome:_1	AUGUSTUS	CDS	118727505	118727527	0.66	-	2	ID=g5979.t1.CDS1;Parent=g5979.t1;
OX465274.1_Tachina_grossa_genome_assembly,_chromosome:_1	AUGUSTUS	exon	118727505	118727527	.	-	.	ID=g5979.t1.exon1;Parent=g5979.t1;
OX465274.1_Tachina_grossa_genome_assembly,_chromosome:_1	AUGUSTUS	intron	118727528	118727580	0.47	-	.	ID=g5979.t1.intron1;Parent=g5979.t1;
OX465274.1_Tachina_grossa_genome_assembly,_chromosome:_1	AUGUSTUS	CDS	118727581	118727989	0.47	-	0	ID=g5979.t1.CDS2;Parent=g5979.t1;
OX465274.1_Tachina_grossa_genome_assembly,_chromosome:_1	AUGUSTUS	exon	118727581	118727989	.	-	.	ID=g5979.t1.exon2;Parent=g5979.t1;
OX465274.1_Tachina_grossa_genome_assembly,_chromosome:_1	AUGUSTUS	intron	118727990	118728984	0.98	-	.	ID=g5979.t1.intron2;Parent=g5979.t1;
OX465274.1_Tachina_grossa_genome_assembly,_chromosome:_1	AUGUSTUS	CDS	118728985	118729113	0.66	-	0	ID=g5979.t1.CDS3;Parent=g5979.t1;
OX465274.1_Tachina_grossa_genome_assembly,_chromosome:_1	AUGUSTUS	exon	118728985	118729113	.	-	.	ID=g5979.t1.exon3;Parent=g5979.t1;
OX465274.1_Tachina_grossa_genome_assembly,_chromosome:_1	AUGUSTUS	start_codon	118729111	118729113	.	-	0	ID=g5979.t1.start1;Parent=g5979.t1;
OX465274.1_Tachina_grossa_genome_assembly,_chromosome:_1	AUGUSTUS	mRNA	118727505	118729113	0.16	-	.	ID=g5979.t2;Parent=g5979;
OX465274.1_Tachina_grossa_genome_assembly,_chromosome:_1	AUGUSTUS	stop_codon	118727505	118727507	.	-	0	ID=g5979.t2.stop1;Parent=g5979.t2;
OX465274.1_Tachina_grossa_genome_assembly,_chromosome:_1	AUGUSTUS	CDS	118727505	118727527	0.55	-	2	ID=g5979.t2.CDS1;Parent=g5979.t2;
OX465274.1_Tachina_grossa_genome_assembly,_chromosome:_1	AUGUSTUS	exon	118727505	118727527	.	-	.	ID=g5979.t2.exon1;Parent=g5979.t2;
OX465274.1_Tachina_grossa_genome_assembly,_chromosome:_1	AUGUSTUS	intron	118727528	118727580	0.47	-	.	ID=g5979.t2.intron1;Parent=g5979.t2;
OX465274.1_Tachina_grossa_genome_assembly,_chromosome:_1	AUGUSTUS	CDS	118727581	118727989	0.36	-	0	ID=g5979.t2.CDS2;Parent=g5979.t2;
OX465274.1_Tachina_grossa_genome_assembly,_chromosome:_1	AUGUSTUS	exon	118727581	118727989	.	-	.	ID=g5979.t2.exon2;Parent=g5979.t2;
OX465274.1_Tachina_grossa_genome_assembly,_chromosome:_1	AUGUSTUS	intron	118727990	118728204	0.5	-	.	ID=g5979.t2.intron2;Parent=g5979.t2;
OX465274.1_Tachina_grossa_genome_assembly,_chromosome:_1	AUGUSTUS	CDS	118728205	118729113	0.35	-	0	ID=g5979.t2.CDS3;Parent=g5979.t2;
OX465274.1_Tachina_grossa_genome_assembly,_chromosome:_1	AUGUSTUS	exon	118728205	118729113	.	-	.	ID=g5979.t2.exon3;Parent=g5979.t2;
OX465274.1_Tachina_grossa_genome_assembly,_chromosome:_1	AUGUSTUS	start_codon	118729111	118729113	.	-	0	ID=g5979.t2.start1;Parent=g5979.t2;
OX465274.1_Tachina_grossa_genome_assembly,_chromosome:_1	AUGUSTUS	gene	118732894	118733262	.	-	.	ID=g5980;
OX465274.1_Tachina_grossa_genome_assembly,_chromosome:_1	AUGUSTUS	mRNA	118732894	118733262	1	-	.	ID=g5980.t1;Parent=g5980;
OX465274.1_Tachina_grossa_genome_assembly,_chromosome:_1	AUGUSTUS	stop_codon	118732894	118732896	.	-	0	ID=g5980.t1.stop1;Parent=g5980.t1;
OX465274.1_Tachina_grossa_genome_assembly,_chromosome:_1	AUGUSTUS	CDS	118732894	118733262	1	-	0	ID=g5980.t1.CDS1;Parent=g5980.t1;
OX465274.1_Tachina_grossa_genome_assembly,_chromosome:_1	AUGUSTUS	exon	118732894	118733262	.	-	.	ID=g5980.t1.exon1;Parent=g5980.t1;
OX465274.1_Tachina_grossa_genome_assembly,_chromosome:_1	AUGUSTUS	start_codon	118733260	118733262	.	-	0	ID=g5980.t1.start1;Parent=g5980.t1;
OX465274.1_Tachina_grossa_genome_assembly,_chromosome:_1	AUGUSTUS	gene	118739114	118740881	.	+	.	ID=g5981;
OX465274.1_Tachina_grossa_genome_assembly,_chromosome:_1	AUGUSTUS	mRNA	118739114	118739515	0.99	+	.	ID=g5981.t1;Parent=g5981;
OX465274.1_Tachina_grossa_genome_assembly,_chromosome:_1	AUGUSTUS	start_codon	118739114	118739116	.	+	0	ID=g5981.t1.start1;Parent=g5981.t1;
OX465274.1_Tachina_grossa_genome_assembly,_chromosome:_1	AUGUSTUS	CDS	118739114	118739515	0.99	+	0	ID=g5981.t1.CDS1;Parent=g5981.t1;
OX465274.1_Tachina_grossa_genome_assembly,_chromosome:_1	AUGUSTUS	exon	118739114	118739515	.	+	.	ID=g5981.t1.exon1;Parent=g5981.t1;
OX465274.1_Tachina_grossa_genome_assembly,_chromosome:_1	AUGUSTUS	stop_codon	118739513	118739515	.	+	0	ID=g5981.t1.stop1;Parent=g5981.t1;
OX465274.1_Tachina_grossa_genome_assembly,_chromosome:_1	AUGUSTUS	mRNA	118739114	118740881	0.53	+	.	ID=g5981.t2;Parent=g5981;
OX465274.1_Tachina_grossa_genome_assembly,_chromosome:_1	AUGUSTUS	start_codon	118739114	118739116	.	+	0	ID=g5981.t2.start1;Parent=g5981.t2;
OX465274.1_Tachina_grossa_genome_assembly,_chromosome:_1	AUGUSTUS	CDS	118739114	118739126	1	+	0	ID=g5981.t2.CDS1;Parent=g5981.t2;
OX465274.1_Tachina_grossa_genome_assembly,_chromosome:_1	AUGUSTUS	exon	118739114	118739126	.	+	.	ID=g5981.t2.exon1;Parent=g5981.t2;
OX465274.1_Tachina_grossa_genome_assembly,_chromosome:_1	AUGUSTUS	intron	118739127	118740456	0.93	+	.	ID=g5981.t2.intron1;Parent=g5981.t2;
OX465274.1_Tachina_grossa_genome_assembly,_chromosome:_1	AUGUSTUS	CDS	118740457	118740678	0.61	+	2	ID=g5981.t2.CDS2;Parent=g5981.t2;
OX465274.1_Tachina_grossa_genome_assembly,_chromosome:_1	AUGUSTUS	exon	118740457	118740678	.	+	.	ID=g5981.t2.exon2;Parent=g5981.t2;
OX465274.1_Tachina_grossa_genome_assembly,_chromosome:_1	AUGUSTUS	intron	118740679	118740846	0.53	+	.	ID=g5981.t2.intron2;Parent=g5981.t2;
OX465274.1_Tachina_grossa_genome_assembly,_chromosome:_1	AUGUSTUS	CDS	118740847	118740881	0.87	+	2	ID=g5981.t2.CDS3;Parent=g5981.t2;
OX465274.1_Tachina_grossa_genome_assembly,_chromosome:_1	AUGUSTUS	exon	118740847	118740881	.	+	.	ID=g5981.t2.exon3;Parent=g5981.t2;
OX465274.1_Tachina_grossa_genome_assembly,_chromosome:_1	AUGUSTUS	stop_codon	118740879	118740881	.	+	0	ID=g5981.t2.stop1;Parent=g5981.t2;
OX465274.1_Tachina_grossa_genome_assembly,_chromosome:_1	AUGUSTUS	mRNA	118739500	118740815	0.47	+	.	ID=g5981.t3;Parent=g5981;
OX465274.1_Tachina_grossa_genome_assembly,_chromosome:_1	AUGUSTUS	start_codon	118739500	118739502	.	+	0	ID=g5981.t3.start1;Parent=g5981.t3;
OX465274.1_Tachina_grossa_genome_assembly,_chromosome:_1	AUGUSTUS	CDS	118739500	118739548	0.49	+	0	ID=g5981.t3.CDS1;Parent=g5981.t3;
OX465274.1_Tachina_grossa_genome_assembly,_chromosome:_1	AUGUSTUS	exon	118739500	118739548	.	+	.	ID=g5981.t3.exon1;Parent=g5981.t3;
OX465274.1_Tachina_grossa_genome_assembly,_chromosome:_1	AUGUSTUS	intron	118739549	118740456	0.48	+	.	ID=g5981.t3.intron1;Parent=g5981.t3;
OX465274.1_Tachina_grossa_genome_assembly,_chromosome:_1	AUGUSTUS	CDS	118740457	118740815	0.51	+	2	ID=g5981.t3.CDS2;Parent=g5981.t3;
OX465274.1_Tachina_grossa_genome_assembly,_chromosome:_1	AUGUSTUS	exon	118740457	118740815	.	+	.	ID=g5981.t3.exon2;Parent=g5981.t3;
OX465274.1_Tachina_grossa_genome_assembly,_chromosome:_1	AUGUSTUS	stop_codon	118740813	118740815	.	+	0	ID=g5981.t3.stop1;Parent=g5981.t3;
OX465274.1_Tachina_grossa_genome_assembly,_chromosome:_1	AUGUSTUS	mRNA	118740099	118740881	0.42	+	.	ID=g5981.t4;Parent=g5981;
OX465274.1_Tachina_grossa_genome_assembly,_chromosome:_1	AUGUSTUS	start_codon	118740099	118740101	.	+	0	ID=g5981.t4.start1;Parent=g5981.t4;
OX465274.1_Tachina_grossa_genome_assembly,_chromosome:_1	AUGUSTUS	CDS	118740099	118740678	0.44	+	0	ID=g5981.t4.CDS1;Parent=g5981.t4;
OX465274.1_Tachina_grossa_genome_assembly,_chromosome:_1	AUGUSTUS	exon	118740099	118740678	.	+	.	ID=g5981.t4.exon1;Parent=g5981.t4;
OX465274.1_Tachina_grossa_genome_assembly,_chromosome:_1	AUGUSTUS	intron	118740679	118740846	0.62	+	.	ID=g5981.t4.intron1;Parent=g5981.t4;
OX465274.1_Tachina_grossa_genome_assembly,_chromosome:_1	AUGUSTUS	CDS	118740847	118740881	0.86	+	2	ID=g5981.t4.CDS2;Parent=g5981.t4;
OX465274.1_Tachina_grossa_genome_assembly,_chromosome:_1	AUGUSTUS	exon	118740847	118740881	.	+	.	ID=g5981.t4.exon2;Parent=g5981.t4;
OX465274.1_Tachina_grossa_genome_assembly,_chromosome:_1	AUGUSTUS	stop_codon	118740879	118740881	.	+	0	ID=g5981.t4.stop1;Parent=g5981.t4;
OX465274.1_Tachina_grossa_genome_assembly,_chromosome:_1	AUGUSTUS	gene	118774506	118775337	.	-	.	ID=g5982;
OX465274.1_Tachina_grossa_genome_assembly,_chromosome:_1	AUGUSTUS	mRNA	118774506	118775337	0.86	-	.	ID=g5982.t1;Parent=g5982;
OX465274.1_Tachina_grossa_genome_assembly,_chromosome:_1	AUGUSTUS	stop_codon	118774506	118774508	.	-	0	ID=g5982.t1.stop1;Parent=g5982.t1;
OX465274.1_Tachina_grossa_genome_assembly,_chromosome:_1	AUGUSTUS	CDS	118774506	118774652	0.86	-	0	ID=g5982.t1.CDS1;Parent=g5982.t1;
OX465274.1_Tachina_grossa_genome_assembly,_chromosome:_1	AUGUSTUS	exon	118774506	118774652	.	-	.	ID=g5982.t1.exon1;Parent=g5982.t1;
OX465274.1_Tachina_grossa_genome_assembly,_chromosome:_1	AUGUSTUS	intron	118774653	118775020	0.86	-	.	ID=g5982.t1.intron1;Parent=g5982.t1;
OX465274.1_Tachina_grossa_genome_assembly,_chromosome:_1	AUGUSTUS	CDS	118775021	118775156	1	-	1	ID=g5982.t1.CDS2;Parent=g5982.t1;
OX465274.1_Tachina_grossa_genome_assembly,_chromosome:_1	AUGUSTUS	exon	118775021	118775156	.	-	.	ID=g5982.t1.exon2;Parent=g5982.t1;
OX465274.1_Tachina_grossa_genome_assembly,_chromosome:_1	AUGUSTUS	intron	118775157	118775233	1	-	.	ID=g5982.t1.intron2;Parent=g5982.t1;
OX465274.1_Tachina_grossa_genome_assembly,_chromosome:_1	AUGUSTUS	CDS	118775234	118775337	1	-	0	ID=g5982.t1.CDS3;Parent=g5982.t1;
OX465274.1_Tachina_grossa_genome_assembly,_chromosome:_1	AUGUSTUS	exon	118775234	118775337	.	-	.	ID=g5982.t1.exon3;Parent=g5982.t1;
OX465274.1_Tachina_grossa_genome_assembly,_chromosome:_1	AUGUSTUS	start_codon	118775335	118775337	.	-	0	ID=g5982.t1.start1;Parent=g5982.t1;
OX465274.1_Tachina_grossa_genome_assembly,_chromosome:_1	AUGUSTUS	gene	118805045	118806315	.	-	.	ID=g5983;
OX465274.1_Tachina_grossa_genome_assembly,_chromosome:_1	AUGUSTUS	mRNA	118805045	118806315	0.39	-	.	ID=g5983.t1;Parent=g5983;
OX465274.1_Tachina_grossa_genome_assembly,_chromosome:_1	AUGUSTUS	stop_codon	118805045	118805047	.	-	0	ID=g5983.t1.stop1;Parent=g5983.t1;
OX465274.1_Tachina_grossa_genome_assembly,_chromosome:_1	AUGUSTUS	CDS	118805045	118805215	1	-	0	ID=g5983.t1.CDS1;Parent=g5983.t1;
OX465274.1_Tachina_grossa_genome_assembly,_chromosome:_1	AUGUSTUS	exon	118805045	118805215	.	-	.	ID=g5983.t1.exon1;Parent=g5983.t1;
OX465274.1_Tachina_grossa_genome_assembly,_chromosome:_1	AUGUSTUS	intron	118805216	118805295	1	-	.	ID=g5983.t1.intron1;Parent=g5983.t1;
OX465274.1_Tachina_grossa_genome_assembly,_chromosome:_1	AUGUSTUS	CDS	118805296	118805996	1	-	2	ID=g5983.t1.CDS2;Parent=g5983.t1;
OX465274.1_Tachina_grossa_genome_assembly,_chromosome:_1	AUGUSTUS	exon	118805296	118805996	.	-	.	ID=g5983.t1.exon2;Parent=g5983.t1;
OX465274.1_Tachina_grossa_genome_assembly,_chromosome:_1	AUGUSTUS	intron	118805997	118806284	0.39	-	.	ID=g5983.t1.intron2;Parent=g5983.t1;
OX465274.1_Tachina_grossa_genome_assembly,_chromosome:_1	AUGUSTUS	CDS	118806285	118806315	0.39	-	0	ID=g5983.t1.CDS3;Parent=g5983.t1;
OX465274.1_Tachina_grossa_genome_assembly,_chromosome:_1	AUGUSTUS	exon	118806285	118806315	.	-	.	ID=g5983.t1.exon3;Parent=g5983.t1;
OX465274.1_Tachina_grossa_genome_assembly,_chromosome:_1	AUGUSTUS	start_codon	118806313	118806315	.	-	0	ID=g5983.t1.start1;Parent=g5983.t1;
OX465274.1_Tachina_grossa_genome_assembly,_chromosome:_1	AUGUSTUS	gene	118807324	118807993	.	-	.	ID=g5984;
OX465274.1_Tachina_grossa_genome_assembly,_chromosome:_1	AUGUSTUS	mRNA	118807324	118807993	0.72	-	.	ID=g5984.t1;Parent=g5984;
OX465274.1_Tachina_grossa_genome_assembly,_chromosome:_1	AUGUSTUS	stop_codon	118807324	118807326	.	-	0	ID=g5984.t1.stop1;Parent=g5984.t1;
OX465274.1_Tachina_grossa_genome_assembly,_chromosome:_1	AUGUSTUS	CDS	118807324	118807548	0.72	-	0	ID=g5984.t1.CDS1;Parent=g5984.t1;
OX465274.1_Tachina_grossa_genome_assembly,_chromosome:_1	AUGUSTUS	exon	118807324	118807548	.	-	.	ID=g5984.t1.exon1;Parent=g5984.t1;
OX465274.1_Tachina_grossa_genome_assembly,_chromosome:_1	AUGUSTUS	intron	118807549	118807605	1	-	.	ID=g5984.t1.intron1;Parent=g5984.t1;
OX465274.1_Tachina_grossa_genome_assembly,_chromosome:_1	AUGUSTUS	CDS	118807606	118807650	1	-	0	ID=g5984.t1.CDS2;Parent=g5984.t1;
OX465274.1_Tachina_grossa_genome_assembly,_chromosome:_1	AUGUSTUS	exon	118807606	118807650	.	-	.	ID=g5984.t1.exon2;Parent=g5984.t1;
OX465274.1_Tachina_grossa_genome_assembly,_chromosome:_1	AUGUSTUS	intron	118807651	118807816	1	-	.	ID=g5984.t1.intron2;Parent=g5984.t1;
OX465274.1_Tachina_grossa_genome_assembly,_chromosome:_1	AUGUSTUS	CDS	118807817	118807993	1	-	0	ID=g5984.t1.CDS3;Parent=g5984.t1;
OX465274.1_Tachina_grossa_genome_assembly,_chromosome:_1	AUGUSTUS	exon	118807817	118807993	.	-	.	ID=g5984.t1.exon3;Parent=g5984.t1;
OX465274.1_Tachina_grossa_genome_assembly,_chromosome:_1	AUGUSTUS	start_codon	118807991	118807993	.	-	0	ID=g5984.t1.start1;Parent=g5984.t1;
OX465274.1_Tachina_grossa_genome_assembly,_chromosome:_1	AUGUSTUS	gene	118810261	118813501	.	-	.	ID=g5985;
OX465274.1_Tachina_grossa_genome_assembly,_chromosome:_1	AUGUSTUS	mRNA	118810261	118813501	0.04	-	.	ID=g5985.t1;Parent=g5985;
OX465274.1_Tachina_grossa_genome_assembly,_chromosome:_1	AUGUSTUS	stop_codon	118810261	118810263	.	-	0	ID=g5985.t1.stop1;Parent=g5985.t1;
OX465274.1_Tachina_grossa_genome_assembly,_chromosome:_1	AUGUSTUS	CDS	118810261	118810331	0.71	-	2	ID=g5985.t1.CDS1;Parent=g5985.t1;
OX465274.1_Tachina_grossa_genome_assembly,_chromosome:_1	AUGUSTUS	exon	118810261	118810331	.	-	.	ID=g5985.t1.exon1;Parent=g5985.t1;
OX465274.1_Tachina_grossa_genome_assembly,_chromosome:_1	AUGUSTUS	intron	118810332	118810426	0.33	-	.	ID=g5985.t1.intron1;Parent=g5985.t1;
OX465274.1_Tachina_grossa_genome_assembly,_chromosome:_1	AUGUSTUS	CDS	118810427	118810544	0.33	-	0	ID=g5985.t1.CDS2;Parent=g5985.t1;
OX465274.1_Tachina_grossa_genome_assembly,_chromosome:_1	AUGUSTUS	exon	118810427	118810544	.	-	.	ID=g5985.t1.exon2;Parent=g5985.t1;
OX465274.1_Tachina_grossa_genome_assembly,_chromosome:_1	AUGUSTUS	intron	118810545	118810607	1	-	.	ID=g5985.t1.intron2;Parent=g5985.t1;
OX465274.1_Tachina_grossa_genome_assembly,_chromosome:_1	AUGUSTUS	CDS	118810608	118810752	0.8	-	1	ID=g5985.t1.CDS3;Parent=g5985.t1;
OX465274.1_Tachina_grossa_genome_assembly,_chromosome:_1	AUGUSTUS	exon	118810608	118810752	.	-	.	ID=g5985.t1.exon3;Parent=g5985.t1;
OX465274.1_Tachina_grossa_genome_assembly,_chromosome:_1	AUGUSTUS	intron	118810753	118811673	0.77	-	.	ID=g5985.t1.intron3;Parent=g5985.t1;
OX465274.1_Tachina_grossa_genome_assembly,_chromosome:_1	AUGUSTUS	CDS	118811674	118811958	0.57	-	1	ID=g5985.t1.CDS4;Parent=g5985.t1;
OX465274.1_Tachina_grossa_genome_assembly,_chromosome:_1	AUGUSTUS	exon	118811674	118811958	.	-	.	ID=g5985.t1.exon4;Parent=g5985.t1;
OX465274.1_Tachina_grossa_genome_assembly,_chromosome:_1	AUGUSTUS	intron	118811959	118812803	0.52	-	.	ID=g5985.t1.intron4;Parent=g5985.t1;
OX465274.1_Tachina_grossa_genome_assembly,_chromosome:_1	AUGUSTUS	CDS	118812804	118812879	0.18	-	2	ID=g5985.t1.CDS5;Parent=g5985.t1;
OX465274.1_Tachina_grossa_genome_assembly,_chromosome:_1	AUGUSTUS	exon	118812804	118812879	.	-	.	ID=g5985.t1.exon5;Parent=g5985.t1;
OX465274.1_Tachina_grossa_genome_assembly,_chromosome:_1	AUGUSTUS	intron	118812880	118813290	0.16	-	.	ID=g5985.t1.intron5;Parent=g5985.t1;
OX465274.1_Tachina_grossa_genome_assembly,_chromosome:_1	AUGUSTUS	CDS	118813291	118813501	0.92	-	0	ID=g5985.t1.CDS6;Parent=g5985.t1;
OX465274.1_Tachina_grossa_genome_assembly,_chromosome:_1	AUGUSTUS	exon	118813291	118813501	.	-	.	ID=g5985.t1.exon6;Parent=g5985.t1;
OX465274.1_Tachina_grossa_genome_assembly,_chromosome:_1	AUGUSTUS	start_codon	118813499	118813501	.	-	0	ID=g5985.t1.start1;Parent=g5985.t1;
OX465274.1_Tachina_grossa_genome_assembly,_chromosome:_1	AUGUSTUS	gene	118829503	118832910	.	-	.	ID=g5986;
OX465274.1_Tachina_grossa_genome_assembly,_chromosome:_1	AUGUSTUS	mRNA	118829503	118832910	0.58	-	.	ID=g5986.t1;Parent=g5986;
OX465274.1_Tachina_grossa_genome_assembly,_chromosome:_1	AUGUSTUS	stop_codon	118829503	118829505	.	-	0	ID=g5986.t1.stop1;Parent=g5986.t1;
OX465274.1_Tachina_grossa_genome_assembly,_chromosome:_1	AUGUSTUS	CDS	118829503	118830077	0.98	-	2	ID=g5986.t1.CDS1;Parent=g5986.t1;
OX465274.1_Tachina_grossa_genome_assembly,_chromosome:_1	AUGUSTUS	exon	118829503	118830077	.	-	.	ID=g5986.t1.exon1;Parent=g5986.t1;
OX465274.1_Tachina_grossa_genome_assembly,_chromosome:_1	AUGUSTUS	intron	118830078	118830164	0.58	-	.	ID=g5986.t1.intron1;Parent=g5986.t1;
OX465274.1_Tachina_grossa_genome_assembly,_chromosome:_1	AUGUSTUS	CDS	118830165	118832910	0.58	-	0	ID=g5986.t1.CDS2;Parent=g5986.t1;
OX465274.1_Tachina_grossa_genome_assembly,_chromosome:_1	AUGUSTUS	exon	118830165	118832910	.	-	.	ID=g5986.t1.exon2;Parent=g5986.t1;
OX465274.1_Tachina_grossa_genome_assembly,_chromosome:_1	AUGUSTUS	start_codon	118832908	118832910	.	-	0	ID=g5986.t1.start1;Parent=g5986.t1;
OX465274.1_Tachina_grossa_genome_assembly,_chromosome:_1	AUGUSTUS	mRNA	118829503	118832802	0.55	-	.	ID=g5986.t2;Parent=g5986;
OX465274.1_Tachina_grossa_genome_assembly,_chromosome:_1	AUGUSTUS	stop_codon	118829503	118829505	.	-	0	ID=g5986.t2.stop1;Parent=g5986.t2;
OX465274.1_Tachina_grossa_genome_assembly,_chromosome:_1	AUGUSTUS	CDS	118829503	118830077	0.96	-	2	ID=g5986.t2.CDS1;Parent=g5986.t2;
OX465274.1_Tachina_grossa_genome_assembly,_chromosome:_1	AUGUSTUS	exon	118829503	118830077	.	-	.	ID=g5986.t2.exon1;Parent=g5986.t2;
OX465274.1_Tachina_grossa_genome_assembly,_chromosome:_1	AUGUSTUS	intron	118830078	118830164	0.56	-	.	ID=g5986.t2.intron1;Parent=g5986.t2;
OX465274.1_Tachina_grossa_genome_assembly,_chromosome:_1	AUGUSTUS	CDS	118830165	118832802	0.56	-	0	ID=g5986.t2.CDS2;Parent=g5986.t2;
OX465274.1_Tachina_grossa_genome_assembly,_chromosome:_1	AUGUSTUS	exon	118830165	118832802	.	-	.	ID=g5986.t2.exon2;Parent=g5986.t2;
OX465274.1_Tachina_grossa_genome_assembly,_chromosome:_1	AUGUSTUS	start_codon	118832800	118832802	.	-	0	ID=g5986.t2.start1;Parent=g5986.t2;
OX465274.1_Tachina_grossa_genome_assembly,_chromosome:_1	AUGUSTUS	gene	118833015	118833422	.	-	.	ID=g5987;
OX465274.1_Tachina_grossa_genome_assembly,_chromosome:_1	AUGUSTUS	mRNA	118833015	118833422	1	-	.	ID=g5987.t1;Parent=g5987;
OX465274.1_Tachina_grossa_genome_assembly,_chromosome:_1	AUGUSTUS	stop_codon	118833015	118833017	.	-	0	ID=g5987.t1.stop1;Parent=g5987.t1;
OX465274.1_Tachina_grossa_genome_assembly,_chromosome:_1	AUGUSTUS	CDS	118833015	118833422	1	-	0	ID=g5987.t1.CDS1;Parent=g5987.t1;
OX465274.1_Tachina_grossa_genome_assembly,_chromosome:_1	AUGUSTUS	exon	118833015	118833422	.	-	.	ID=g5987.t1.exon1;Parent=g5987.t1;
OX465274.1_Tachina_grossa_genome_assembly,_chromosome:_1	AUGUSTUS	start_codon	118833420	118833422	.	-	0	ID=g5987.t1.start1;Parent=g5987.t1;
OX465274.1_Tachina_grossa_genome_assembly,_chromosome:_1	AUGUSTUS	gene	118845740	118847407	.	+	.	ID=g5988;
OX465274.1_Tachina_grossa_genome_assembly,_chromosome:_1	AUGUSTUS	mRNA	118845740	118847407	0.8	+	.	ID=g5988.t1;Parent=g5988;
OX465274.1_Tachina_grossa_genome_assembly,_chromosome:_1	AUGUSTUS	start_codon	118845740	118845742	.	+	0	ID=g5988.t1.start1;Parent=g5988.t1;
OX465274.1_Tachina_grossa_genome_assembly,_chromosome:_1	AUGUSTUS	CDS	118845740	118845861	1	+	0	ID=g5988.t1.CDS1;Parent=g5988.t1;
OX465274.1_Tachina_grossa_genome_assembly,_chromosome:_1	AUGUSTUS	exon	118845740	118845861	.	+	.	ID=g5988.t1.exon1;Parent=g5988.t1;
OX465274.1_Tachina_grossa_genome_assembly,_chromosome:_1	AUGUSTUS	intron	118845862	118846926	0.99	+	.	ID=g5988.t1.intron1;Parent=g5988.t1;
OX465274.1_Tachina_grossa_genome_assembly,_chromosome:_1	AUGUSTUS	CDS	118846927	118847036	0.81	+	1	ID=g5988.t1.CDS2;Parent=g5988.t1;
OX465274.1_Tachina_grossa_genome_assembly,_chromosome:_1	AUGUSTUS	exon	118846927	118847036	.	+	.	ID=g5988.t1.exon2;Parent=g5988.t1;
OX465274.1_Tachina_grossa_genome_assembly,_chromosome:_1	AUGUSTUS	intron	118847037	118847381	0.8	+	.	ID=g5988.t1.intron2;Parent=g5988.t1;
OX465274.1_Tachina_grossa_genome_assembly,_chromosome:_1	AUGUSTUS	CDS	118847382	118847407	0.83	+	2	ID=g5988.t1.CDS3;Parent=g5988.t1;
OX465274.1_Tachina_grossa_genome_assembly,_chromosome:_1	AUGUSTUS	exon	118847382	118847407	.	+	.	ID=g5988.t1.exon3;Parent=g5988.t1;
OX465274.1_Tachina_grossa_genome_assembly,_chromosome:_1	AUGUSTUS	stop_codon	118847405	118847407	.	+	0	ID=g5988.t1.stop1;Parent=g5988.t1;
OX465274.1_Tachina_grossa_genome_assembly,_chromosome:_1	AUGUSTUS	gene	118851389	118852657	.	-	.	ID=g5989;
OX465274.1_Tachina_grossa_genome_assembly,_chromosome:_1	AUGUSTUS	mRNA	118851389	118852657	0.9	-	.	ID=g5989.t1;Parent=g5989;
OX465274.1_Tachina_grossa_genome_assembly,_chromosome:_1	AUGUSTUS	stop_codon	118851389	118851391	.	-	0	ID=g5989.t1.stop1;Parent=g5989.t1;
OX465274.1_Tachina_grossa_genome_assembly,_chromosome:_1	AUGUSTUS	CDS	118851389	118852657	0.9	-	0	ID=g5989.t1.CDS1;Parent=g5989.t1;
OX465274.1_Tachina_grossa_genome_assembly,_chromosome:_1	AUGUSTUS	exon	118851389	118852657	.	-	.	ID=g5989.t1.exon1;Parent=g5989.t1;
OX465274.1_Tachina_grossa_genome_assembly,_chromosome:_1	AUGUSTUS	start_codon	118852655	118852657	.	-	0	ID=g5989.t1.start1;Parent=g5989.t1;
OX465274.1_Tachina_grossa_genome_assembly,_chromosome:_1	AUGUSTUS	gene	118880109	118881469	.	-	.	ID=g5990;
OX465274.1_Tachina_grossa_genome_assembly,_chromosome:_1	AUGUSTUS	mRNA	118880109	118881469	0.61	-	.	ID=g5990.t1;Parent=g5990;
OX465274.1_Tachina_grossa_genome_assembly,_chromosome:_1	AUGUSTUS	stop_codon	118880109	118880111	.	-	0	ID=g5990.t1.stop1;Parent=g5990.t1;
OX465274.1_Tachina_grossa_genome_assembly,_chromosome:_1	AUGUSTUS	CDS	118880109	118880245	0.7	-	2	ID=g5990.t1.CDS1;Parent=g5990.t1;
OX465274.1_Tachina_grossa_genome_assembly,_chromosome:_1	AUGUSTUS	exon	118880109	118880245	.	-	.	ID=g5990.t1.exon1;Parent=g5990.t1;
OX465274.1_Tachina_grossa_genome_assembly,_chromosome:_1	AUGUSTUS	intron	118880246	118880494	0.66	-	.	ID=g5990.t1.intron1;Parent=g5990.t1;
OX465274.1_Tachina_grossa_genome_assembly,_chromosome:_1	AUGUSTUS	CDS	118880495	118881011	0.72	-	0	ID=g5990.t1.CDS2;Parent=g5990.t1;
OX465274.1_Tachina_grossa_genome_assembly,_chromosome:_1	AUGUSTUS	exon	118880495	118881011	.	-	.	ID=g5990.t1.exon2;Parent=g5990.t1;
OX465274.1_Tachina_grossa_genome_assembly,_chromosome:_1	AUGUSTUS	intron	118881012	118881106	0.9	-	.	ID=g5990.t1.intron2;Parent=g5990.t1;
OX465274.1_Tachina_grossa_genome_assembly,_chromosome:_1	AUGUSTUS	CDS	118881107	118881469	0.95	-	0	ID=g5990.t1.CDS3;Parent=g5990.t1;
OX465274.1_Tachina_grossa_genome_assembly,_chromosome:_1	AUGUSTUS	exon	118881107	118881469	.	-	.	ID=g5990.t1.exon3;Parent=g5990.t1;
OX465274.1_Tachina_grossa_genome_assembly,_chromosome:_1	AUGUSTUS	start_codon	118881467	118881469	.	-	0	ID=g5990.t1.start1;Parent=g5990.t1;
OX465274.1_Tachina_grossa_genome_assembly,_chromosome:_1	AUGUSTUS	mRNA	118881020	118881469	0.73	-	.	ID=g5990.t2;Parent=g5990;
OX465274.1_Tachina_grossa_genome_assembly,_chromosome:_1	AUGUSTUS	stop_codon	118881020	118881022	.	-	0	ID=g5990.t2.stop1;Parent=g5990.t2;
OX465274.1_Tachina_grossa_genome_assembly,_chromosome:_1	AUGUSTUS	CDS	118881020	118881469	0.73	-	0	ID=g5990.t2.CDS1;Parent=g5990.t2;
OX465274.1_Tachina_grossa_genome_assembly,_chromosome:_1	AUGUSTUS	exon	118881020	118881469	.	-	.	ID=g5990.t2.exon1;Parent=g5990.t2;
OX465274.1_Tachina_grossa_genome_assembly,_chromosome:_1	AUGUSTUS	start_codon	118881467	118881469	.	-	0	ID=g5990.t2.start1;Parent=g5990.t2;
OX465274.1_Tachina_grossa_genome_assembly,_chromosome:_1	AUGUSTUS	gene	118881564	118882218	.	-	.	ID=g5991;
OX465274.1_Tachina_grossa_genome_assembly,_chromosome:_1	AUGUSTUS	mRNA	118881564	118882218	0.97	-	.	ID=g5991.t1;Parent=g5991;
OX465274.1_Tachina_grossa_genome_assembly,_chromosome:_1	AUGUSTUS	stop_codon	118881564	118881566	.	-	0	ID=g5991.t1.stop1;Parent=g5991.t1;
OX465274.1_Tachina_grossa_genome_assembly,_chromosome:_1	AUGUSTUS	CDS	118881564	118881737	0.97	-	0	ID=g5991.t1.CDS1;Parent=g5991.t1;
OX465274.1_Tachina_grossa_genome_assembly,_chromosome:_1	AUGUSTUS	exon	118881564	118881737	.	-	.	ID=g5991.t1.exon1;Parent=g5991.t1;
OX465274.1_Tachina_grossa_genome_assembly,_chromosome:_1	AUGUSTUS	intron	118881738	118881813	0.98	-	.	ID=g5991.t1.intron1;Parent=g5991.t1;
OX465274.1_Tachina_grossa_genome_assembly,_chromosome:_1	AUGUSTUS	CDS	118881814	118882218	0.98	-	0	ID=g5991.t1.CDS2;Parent=g5991.t1;
OX465274.1_Tachina_grossa_genome_assembly,_chromosome:_1	AUGUSTUS	exon	118881814	118882218	.	-	.	ID=g5991.t1.exon2;Parent=g5991.t1;
OX465274.1_Tachina_grossa_genome_assembly,_chromosome:_1	AUGUSTUS	start_codon	118882216	118882218	.	-	0	ID=g5991.t1.start1;Parent=g5991.t1;
OX465274.1_Tachina_grossa_genome_assembly,_chromosome:_1	AUGUSTUS	gene	118882287	118882661	.	-	.	ID=g5992;
OX465274.1_Tachina_grossa_genome_assembly,_chromosome:_1	AUGUSTUS	mRNA	118882287	118882661	1	-	.	ID=g5992.t1;Parent=g5992;
OX465274.1_Tachina_grossa_genome_assembly,_chromosome:_1	AUGUSTUS	stop_codon	118882287	118882289	.	-	0	ID=g5992.t1.stop1;Parent=g5992.t1;
OX465274.1_Tachina_grossa_genome_assembly,_chromosome:_1	AUGUSTUS	CDS	118882287	118882661	1	-	0	ID=g5992.t1.CDS1;Parent=g5992.t1;
OX465274.1_Tachina_grossa_genome_assembly,_chromosome:_1	AUGUSTUS	exon	118882287	118882661	.	-	.	ID=g5992.t1.exon1;Parent=g5992.t1;
OX465274.1_Tachina_grossa_genome_assembly,_chromosome:_1	AUGUSTUS	start_codon	118882659	118882661	.	-	0	ID=g5992.t1.start1;Parent=g5992.t1;
OX465274.1_Tachina_grossa_genome_assembly,_chromosome:_1	AUGUSTUS	gene	118887793	118888672	.	-	.	ID=g5993;
OX465274.1_Tachina_grossa_genome_assembly,_chromosome:_1	AUGUSTUS	mRNA	118887793	118888672	0.64	-	.	ID=g5993.t1;Parent=g5993;
OX465274.1_Tachina_grossa_genome_assembly,_chromosome:_1	AUGUSTUS	stop_codon	118887793	118887795	.	-	0	ID=g5993.t1.stop1;Parent=g5993.t1;
OX465274.1_Tachina_grossa_genome_assembly,_chromosome:_1	AUGUSTUS	CDS	118887793	118888381	0.98	-	1	ID=g5993.t1.CDS1;Parent=g5993.t1;
OX465274.1_Tachina_grossa_genome_assembly,_chromosome:_1	AUGUSTUS	exon	118887793	118888381	.	-	.	ID=g5993.t1.exon1;Parent=g5993.t1;
OX465274.1_Tachina_grossa_genome_assembly,_chromosome:_1	AUGUSTUS	intron	118888382	118888655	0.64	-	.	ID=g5993.t1.intron1;Parent=g5993.t1;
OX465274.1_Tachina_grossa_genome_assembly,_chromosome:_1	AUGUSTUS	CDS	118888656	118888672	0.65	-	0	ID=g5993.t1.CDS2;Parent=g5993.t1;
OX465274.1_Tachina_grossa_genome_assembly,_chromosome:_1	AUGUSTUS	exon	118888656	118888672	.	-	.	ID=g5993.t1.exon2;Parent=g5993.t1;
OX465274.1_Tachina_grossa_genome_assembly,_chromosome:_1	AUGUSTUS	start_codon	118888670	118888672	.	-	0	ID=g5993.t1.start1;Parent=g5993.t1;
OX465274.1_Tachina_grossa_genome_assembly,_chromosome:_1	AUGUSTUS	gene	118891202	118891659	.	-	.	ID=g5994;
OX465274.1_Tachina_grossa_genome_assembly,_chromosome:_1	AUGUSTUS	mRNA	118891202	118891659	0.24	-	.	ID=g5994.t1;Parent=g5994;
OX465274.1_Tachina_grossa_genome_assembly,_chromosome:_1	AUGUSTUS	stop_codon	118891202	118891204	.	-	0	ID=g5994.t1.stop1;Parent=g5994.t1;
OX465274.1_Tachina_grossa_genome_assembly,_chromosome:_1	AUGUSTUS	CDS	118891202	118891317	0.6	-	2	ID=g5994.t1.CDS1;Parent=g5994.t1;
OX465274.1_Tachina_grossa_genome_assembly,_chromosome:_1	AUGUSTUS	exon	118891202	118891317	.	-	.	ID=g5994.t1.exon1;Parent=g5994.t1;
OX465274.1_Tachina_grossa_genome_assembly,_chromosome:_1	AUGUSTUS	intron	118891318	118891571	0.24	-	.	ID=g5994.t1.intron1;Parent=g5994.t1;
OX465274.1_Tachina_grossa_genome_assembly,_chromosome:_1	AUGUSTUS	CDS	118891572	118891659	0.47	-	0	ID=g5994.t1.CDS2;Parent=g5994.t1;
OX465274.1_Tachina_grossa_genome_assembly,_chromosome:_1	AUGUSTUS	exon	118891572	118891659	.	-	.	ID=g5994.t1.exon2;Parent=g5994.t1;
OX465274.1_Tachina_grossa_genome_assembly,_chromosome:_1	AUGUSTUS	start_codon	118891657	118891659	.	-	0	ID=g5994.t1.start1;Parent=g5994.t1;
OX465274.1_Tachina_grossa_genome_assembly,_chromosome:_1	AUGUSTUS	gene	118892980	118894129	.	-	.	ID=g5995;
OX465274.1_Tachina_grossa_genome_assembly,_chromosome:_1	AUGUSTUS	mRNA	118892980	118894129	1	-	.	ID=g5995.t1;Parent=g5995;
OX465274.1_Tachina_grossa_genome_assembly,_chromosome:_1	AUGUSTUS	stop_codon	118892980	118892982	.	-	0	ID=g5995.t1.stop1;Parent=g5995.t1;
OX465274.1_Tachina_grossa_genome_assembly,_chromosome:_1	AUGUSTUS	CDS	118892980	118893118	1	-	1	ID=g5995.t1.CDS1;Parent=g5995.t1;
OX465274.1_Tachina_grossa_genome_assembly,_chromosome:_1	AUGUSTUS	exon	118892980	118893118	.	-	.	ID=g5995.t1.exon1;Parent=g5995.t1;
OX465274.1_Tachina_grossa_genome_assembly,_chromosome:_1	AUGUSTUS	intron	118893119	118893188	1	-	.	ID=g5995.t1.intron1;Parent=g5995.t1;
OX465274.1_Tachina_grossa_genome_assembly,_chromosome:_1	AUGUSTUS	CDS	118893189	118893407	1	-	1	ID=g5995.t1.CDS2;Parent=g5995.t1;
OX465274.1_Tachina_grossa_genome_assembly,_chromosome:_1	AUGUSTUS	exon	118893189	118893407	.	-	.	ID=g5995.t1.exon2;Parent=g5995.t1;
OX465274.1_Tachina_grossa_genome_assembly,_chromosome:_1	AUGUSTUS	intron	118893408	118893464	1	-	.	ID=g5995.t1.intron2;Parent=g5995.t1;
OX465274.1_Tachina_grossa_genome_assembly,_chromosome:_1	AUGUSTUS	CDS	118893465	118893586	1	-	0	ID=g5995.t1.CDS3;Parent=g5995.t1;
OX465274.1_Tachina_grossa_genome_assembly,_chromosome:_1	AUGUSTUS	exon	118893465	118893586	.	-	.	ID=g5995.t1.exon3;Parent=g5995.t1;
OX465274.1_Tachina_grossa_genome_assembly,_chromosome:_1	AUGUSTUS	intron	118893587	118893670	1	-	.	ID=g5995.t1.intron3;Parent=g5995.t1;
OX465274.1_Tachina_grossa_genome_assembly,_chromosome:_1	AUGUSTUS	CDS	118893671	118894129	1	-	0	ID=g5995.t1.CDS4;Parent=g5995.t1;
OX465274.1_Tachina_grossa_genome_assembly,_chromosome:_1	AUGUSTUS	exon	118893671	118894129	.	-	.	ID=g5995.t1.exon4;Parent=g5995.t1;
OX465274.1_Tachina_grossa_genome_assembly,_chromosome:_1	AUGUSTUS	start_codon	118894127	118894129	.	-	0	ID=g5995.t1.start1;Parent=g5995.t1;
OX465274.1_Tachina_grossa_genome_assembly,_chromosome:_1	AUGUSTUS	gene	118908480	118909280	.	+	.	ID=g5996;
OX465274.1_Tachina_grossa_genome_assembly,_chromosome:_1	AUGUSTUS	mRNA	118908480	118909280	0.43	+	.	ID=g5996.t1;Parent=g5996;
OX465274.1_Tachina_grossa_genome_assembly,_chromosome:_1	AUGUSTUS	start_codon	118908480	118908482	.	+	0	ID=g5996.t1.start1;Parent=g5996.t1;
OX465274.1_Tachina_grossa_genome_assembly,_chromosome:_1	AUGUSTUS	CDS	118908480	118909280	0.43	+	0	ID=g5996.t1.CDS1;Parent=g5996.t1;
OX465274.1_Tachina_grossa_genome_assembly,_chromosome:_1	AUGUSTUS	exon	118908480	118909280	.	+	.	ID=g5996.t1.exon1;Parent=g5996.t1;
OX465274.1_Tachina_grossa_genome_assembly,_chromosome:_1	AUGUSTUS	stop_codon	118909278	118909280	.	+	0	ID=g5996.t1.stop1;Parent=g5996.t1;
OX465274.1_Tachina_grossa_genome_assembly,_chromosome:_1	AUGUSTUS	gene	118925642	118927846	.	+	.	ID=g5997;
OX465274.1_Tachina_grossa_genome_assembly,_chromosome:_1	AUGUSTUS	mRNA	118925642	118927846	0.97	+	.	ID=g5997.t1;Parent=g5997;
OX465274.1_Tachina_grossa_genome_assembly,_chromosome:_1	AUGUSTUS	start_codon	118925642	118925644	.	+	0	ID=g5997.t1.start1;Parent=g5997.t1;
OX465274.1_Tachina_grossa_genome_assembly,_chromosome:_1	AUGUSTUS	CDS	118925642	118925966	0.97	+	0	ID=g5997.t1.CDS1;Parent=g5997.t1;
OX465274.1_Tachina_grossa_genome_assembly,_chromosome:_1	AUGUSTUS	exon	118925642	118925966	.	+	.	ID=g5997.t1.exon1;Parent=g5997.t1;
OX465274.1_Tachina_grossa_genome_assembly,_chromosome:_1	AUGUSTUS	intron	118925967	118927634	1	+	.	ID=g5997.t1.intron1;Parent=g5997.t1;
OX465274.1_Tachina_grossa_genome_assembly,_chromosome:_1	AUGUSTUS	CDS	118927635	118927846	1	+	2	ID=g5997.t1.CDS2;Parent=g5997.t1;
OX465274.1_Tachina_grossa_genome_assembly,_chromosome:_1	AUGUSTUS	exon	118927635	118927846	.	+	.	ID=g5997.t1.exon2;Parent=g5997.t1;
OX465274.1_Tachina_grossa_genome_assembly,_chromosome:_1	AUGUSTUS	stop_codon	118927844	118927846	.	+	0	ID=g5997.t1.stop1;Parent=g5997.t1;
OX465274.1_Tachina_grossa_genome_assembly,_chromosome:_1	AUGUSTUS	gene	118940305	118954967	.	-	.	ID=g5998;
OX465274.1_Tachina_grossa_genome_assembly,_chromosome:_1	AUGUSTUS	mRNA	118940305	118954967	0.86	-	.	ID=g5998.t1;Parent=g5998;
OX465274.1_Tachina_grossa_genome_assembly,_chromosome:_1	AUGUSTUS	stop_codon	118940305	118940307	.	-	0	ID=g5998.t1.stop1;Parent=g5998.t1;
OX465274.1_Tachina_grossa_genome_assembly,_chromosome:_1	AUGUSTUS	CDS	118940305	118940658	1	-	0	ID=g5998.t1.CDS1;Parent=g5998.t1;
OX465274.1_Tachina_grossa_genome_assembly,_chromosome:_1	AUGUSTUS	exon	118940305	118940658	.	-	.	ID=g5998.t1.exon1;Parent=g5998.t1;
OX465274.1_Tachina_grossa_genome_assembly,_chromosome:_1	AUGUSTUS	intron	118940659	118954277	1	-	.	ID=g5998.t1.intron1;Parent=g5998.t1;
OX465274.1_Tachina_grossa_genome_assembly,_chromosome:_1	AUGUSTUS	CDS	118954278	118954967	0.86	-	0	ID=g5998.t1.CDS2;Parent=g5998.t1;
OX465274.1_Tachina_grossa_genome_assembly,_chromosome:_1	AUGUSTUS	exon	118954278	118954967	.	-	.	ID=g5998.t1.exon2;Parent=g5998.t1;
OX465274.1_Tachina_grossa_genome_assembly,_chromosome:_1	AUGUSTUS	start_codon	118954965	118954967	.	-	0	ID=g5998.t1.start1;Parent=g5998.t1;
OX465274.1_Tachina_grossa_genome_assembly,_chromosome:_1	AUGUSTUS	gene	118957731	118958315	.	-	.	ID=g5999;
OX465274.1_Tachina_grossa_genome_assembly,_chromosome:_1	AUGUSTUS	mRNA	118957731	118958315	1	-	.	ID=g5999.t1;Parent=g5999;
OX465274.1_Tachina_grossa_genome_assembly,_chromosome:_1	AUGUSTUS	stop_codon	118957731	118957733	.	-	0	ID=g5999.t1.stop1;Parent=g5999.t1;
OX465274.1_Tachina_grossa_genome_assembly,_chromosome:_1	AUGUSTUS	CDS	118957731	118958315	1	-	0	ID=g5999.t1.CDS1;Parent=g5999.t1;
OX465274.1_Tachina_grossa_genome_assembly,_chromosome:_1	AUGUSTUS	exon	118957731	118958315	.	-	.	ID=g5999.t1.exon1;Parent=g5999.t1;
OX465274.1_Tachina_grossa_genome_assembly,_chromosome:_1	AUGUSTUS	start_codon	118958313	118958315	.	-	0	ID=g5999.t1.start1;Parent=g5999.t1;
OX465274.1_Tachina_grossa_genome_assembly,_chromosome:_1	AUGUSTUS	gene	118958372	118958725	.	-	.	ID=g6000;
OX465274.1_Tachina_grossa_genome_assembly,_chromosome:_1	AUGUSTUS	mRNA	118958372	118958725	1	-	.	ID=g6000.t1;Parent=g6000;
OX465274.1_Tachina_grossa_genome_assembly,_chromosome:_1	AUGUSTUS	stop_codon	118958372	118958374	.	-	0	ID=g6000.t1.stop1;Parent=g6000.t1;
OX465274.1_Tachina_grossa_genome_assembly,_chromosome:_1	AUGUSTUS	CDS	118958372	118958725	1	-	0	ID=g6000.t1.CDS1;Parent=g6000.t1;
OX465274.1_Tachina_grossa_genome_assembly,_chromosome:_1	AUGUSTUS	exon	118958372	118958725	.	-	.	ID=g6000.t1.exon1;Parent=g6000.t1;
OX465274.1_Tachina_grossa_genome_assembly,_chromosome:_1	AUGUSTUS	start_codon	118958723	118958725	.	-	0	ID=g6000.t1.start1;Parent=g6000.t1;
OX465274.1_Tachina_grossa_genome_assembly,_chromosome:_1	AUGUSTUS	gene	118959124	118959592	.	-	.	ID=g6001;
OX465274.1_Tachina_grossa_genome_assembly,_chromosome:_1	AUGUSTUS	mRNA	118959124	118959592	0.48	-	.	ID=g6001.t1;Parent=g6001;
OX465274.1_Tachina_grossa_genome_assembly,_chromosome:_1	AUGUSTUS	stop_codon	118959124	118959126	.	-	0	ID=g6001.t1.stop1;Parent=g6001.t1;
OX465274.1_Tachina_grossa_genome_assembly,_chromosome:_1	AUGUSTUS	CDS	118959124	118959491	0.8	-	2	ID=g6001.t1.CDS1;Parent=g6001.t1;
OX465274.1_Tachina_grossa_genome_assembly,_chromosome:_1	AUGUSTUS	exon	118959124	118959491	.	-	.	ID=g6001.t1.exon1;Parent=g6001.t1;
OX465274.1_Tachina_grossa_genome_assembly,_chromosome:_1	AUGUSTUS	intron	118959492	118959552	0.53	-	.	ID=g6001.t1.intron1;Parent=g6001.t1;
OX465274.1_Tachina_grossa_genome_assembly,_chromosome:_1	AUGUSTUS	CDS	118959553	118959592	0.53	-	0	ID=g6001.t1.CDS2;Parent=g6001.t1;
OX465274.1_Tachina_grossa_genome_assembly,_chromosome:_1	AUGUSTUS	exon	118959553	118959592	.	-	.	ID=g6001.t1.exon2;Parent=g6001.t1;
OX465274.1_Tachina_grossa_genome_assembly,_chromosome:_1	AUGUSTUS	start_codon	118959590	118959592	.	-	0	ID=g6001.t1.start1;Parent=g6001.t1;
OX465274.1_Tachina_grossa_genome_assembly,_chromosome:_1	AUGUSTUS	gene	118959981	118960908	.	-	.	ID=g6002;
OX465274.1_Tachina_grossa_genome_assembly,_chromosome:_1	AUGUSTUS	mRNA	118959981	118960908	0.53	-	.	ID=g6002.t1;Parent=g6002;
OX465274.1_Tachina_grossa_genome_assembly,_chromosome:_1	AUGUSTUS	stop_codon	118959981	118959983	.	-	0	ID=g6002.t1.stop1;Parent=g6002.t1;
OX465274.1_Tachina_grossa_genome_assembly,_chromosome:_1	AUGUSTUS	CDS	118959981	118960379	0.88	-	0	ID=g6002.t1.CDS1;Parent=g6002.t1;
OX465274.1_Tachina_grossa_genome_assembly,_chromosome:_1	AUGUSTUS	exon	118959981	118960379	.	-	.	ID=g6002.t1.exon1;Parent=g6002.t1;
OX465274.1_Tachina_grossa_genome_assembly,_chromosome:_1	AUGUSTUS	intron	118960380	118960446	0.63	-	.	ID=g6002.t1.intron1;Parent=g6002.t1;
OX465274.1_Tachina_grossa_genome_assembly,_chromosome:_1	AUGUSTUS	CDS	118960447	118960908	0.54	-	0	ID=g6002.t1.CDS2;Parent=g6002.t1;
OX465274.1_Tachina_grossa_genome_assembly,_chromosome:_1	AUGUSTUS	exon	118960447	118960908	.	-	.	ID=g6002.t1.exon2;Parent=g6002.t1;
OX465274.1_Tachina_grossa_genome_assembly,_chromosome:_1	AUGUSTUS	start_codon	118960906	118960908	.	-	0	ID=g6002.t1.start1;Parent=g6002.t1;
OX465274.1_Tachina_grossa_genome_assembly,_chromosome:_1	AUGUSTUS	gene	118961292	118961657	.	-	.	ID=g6003;
OX465274.1_Tachina_grossa_genome_assembly,_chromosome:_1	AUGUSTUS	mRNA	118961292	118961657	1	-	.	ID=g6003.t1;Parent=g6003;
OX465274.1_Tachina_grossa_genome_assembly,_chromosome:_1	AUGUSTUS	stop_codon	118961292	118961294	.	-	0	ID=g6003.t1.stop1;Parent=g6003.t1;
OX465274.1_Tachina_grossa_genome_assembly,_chromosome:_1	AUGUSTUS	CDS	118961292	118961657	1	-	0	ID=g6003.t1.CDS1;Parent=g6003.t1;
OX465274.1_Tachina_grossa_genome_assembly,_chromosome:_1	AUGUSTUS	exon	118961292	118961657	.	-	.	ID=g6003.t1.exon1;Parent=g6003.t1;
OX465274.1_Tachina_grossa_genome_assembly,_chromosome:_1	AUGUSTUS	start_codon	118961655	118961657	.	-	0	ID=g6003.t1.start1;Parent=g6003.t1;
OX465274.1_Tachina_grossa_genome_assembly,_chromosome:_1	AUGUSTUS	gene	118963168	118966981	.	-	.	ID=g6004;
OX465274.1_Tachina_grossa_genome_assembly,_chromosome:_1	AUGUSTUS	mRNA	118963168	118966981	0.16	-	.	ID=g6004.t1;Parent=g6004;
OX465274.1_Tachina_grossa_genome_assembly,_chromosome:_1	AUGUSTUS	stop_codon	118963168	118963170	.	-	0	ID=g6004.t1.stop1;Parent=g6004.t1;
OX465274.1_Tachina_grossa_genome_assembly,_chromosome:_1	AUGUSTUS	CDS	118963168	118963335	0.76	-	0	ID=g6004.t1.CDS1;Parent=g6004.t1;
OX465274.1_Tachina_grossa_genome_assembly,_chromosome:_1	AUGUSTUS	exon	118963168	118963335	.	-	.	ID=g6004.t1.exon1;Parent=g6004.t1;
OX465274.1_Tachina_grossa_genome_assembly,_chromosome:_1	AUGUSTUS	intron	118963336	118964789	0.56	-	.	ID=g6004.t1.intron1;Parent=g6004.t1;
OX465274.1_Tachina_grossa_genome_assembly,_chromosome:_1	AUGUSTUS	CDS	118964790	118965014	0.76	-	0	ID=g6004.t1.CDS2;Parent=g6004.t1;
OX465274.1_Tachina_grossa_genome_assembly,_chromosome:_1	AUGUSTUS	exon	118964790	118965014	.	-	.	ID=g6004.t1.exon2;Parent=g6004.t1;
OX465274.1_Tachina_grossa_genome_assembly,_chromosome:_1	AUGUSTUS	intron	118965015	118965079	1	-	.	ID=g6004.t1.intron2;Parent=g6004.t1;
OX465274.1_Tachina_grossa_genome_assembly,_chromosome:_1	AUGUSTUS	CDS	118965080	118965230	1	-	1	ID=g6004.t1.CDS3;Parent=g6004.t1;
OX465274.1_Tachina_grossa_genome_assembly,_chromosome:_1	AUGUSTUS	exon	118965080	118965230	.	-	.	ID=g6004.t1.exon3;Parent=g6004.t1;
OX465274.1_Tachina_grossa_genome_assembly,_chromosome:_1	AUGUSTUS	intron	118965231	118965286	1	-	.	ID=g6004.t1.intron3;Parent=g6004.t1;
OX465274.1_Tachina_grossa_genome_assembly,_chromosome:_1	AUGUSTUS	CDS	118965287	118965912	1	-	0	ID=g6004.t1.CDS4;Parent=g6004.t1;
OX465274.1_Tachina_grossa_genome_assembly,_chromosome:_1	AUGUSTUS	exon	118965287	118965912	.	-	.	ID=g6004.t1.exon4;Parent=g6004.t1;
OX465274.1_Tachina_grossa_genome_assembly,_chromosome:_1	AUGUSTUS	intron	118965913	118966957	0.38	-	.	ID=g6004.t1.intron4;Parent=g6004.t1;
OX465274.1_Tachina_grossa_genome_assembly,_chromosome:_1	AUGUSTUS	CDS	118966958	118966981	0.31	-	0	ID=g6004.t1.CDS5;Parent=g6004.t1;
OX465274.1_Tachina_grossa_genome_assembly,_chromosome:_1	AUGUSTUS	exon	118966958	118966981	.	-	.	ID=g6004.t1.exon5;Parent=g6004.t1;
OX465274.1_Tachina_grossa_genome_assembly,_chromosome:_1	AUGUSTUS	start_codon	118966979	118966981	.	-	0	ID=g6004.t1.start1;Parent=g6004.t1;
OX465274.1_Tachina_grossa_genome_assembly,_chromosome:_1	AUGUSTUS	gene	118996581	118997932	.	+	.	ID=g6005;
OX465274.1_Tachina_grossa_genome_assembly,_chromosome:_1	AUGUSTUS	mRNA	118996581	118997932	0.65	+	.	ID=g6005.t1;Parent=g6005;
OX465274.1_Tachina_grossa_genome_assembly,_chromosome:_1	AUGUSTUS	start_codon	118996581	118996583	.	+	0	ID=g6005.t1.start1;Parent=g6005.t1;
OX465274.1_Tachina_grossa_genome_assembly,_chromosome:_1	AUGUSTUS	CDS	118996581	118996607	0.65	+	0	ID=g6005.t1.CDS1;Parent=g6005.t1;
OX465274.1_Tachina_grossa_genome_assembly,_chromosome:_1	AUGUSTUS	exon	118996581	118996607	.	+	.	ID=g6005.t1.exon1;Parent=g6005.t1;
OX465274.1_Tachina_grossa_genome_assembly,_chromosome:_1	AUGUSTUS	intron	118996608	118996955	0.65	+	.	ID=g6005.t1.intron1;Parent=g6005.t1;
OX465274.1_Tachina_grossa_genome_assembly,_chromosome:_1	AUGUSTUS	CDS	118996956	118997581	1	+	0	ID=g6005.t1.CDS2;Parent=g6005.t1;
OX465274.1_Tachina_grossa_genome_assembly,_chromosome:_1	AUGUSTUS	exon	118996956	118997581	.	+	.	ID=g6005.t1.exon2;Parent=g6005.t1;
OX465274.1_Tachina_grossa_genome_assembly,_chromosome:_1	AUGUSTUS	intron	118997582	118997638	1	+	.	ID=g6005.t1.intron2;Parent=g6005.t1;
OX465274.1_Tachina_grossa_genome_assembly,_chromosome:_1	AUGUSTUS	CDS	118997639	118997789	1	+	1	ID=g6005.t1.CDS3;Parent=g6005.t1;
OX465274.1_Tachina_grossa_genome_assembly,_chromosome:_1	AUGUSTUS	exon	118997639	118997789	.	+	.	ID=g6005.t1.exon3;Parent=g6005.t1;
OX465274.1_Tachina_grossa_genome_assembly,_chromosome:_1	AUGUSTUS	intron	118997790	118997854	1	+	.	ID=g6005.t1.intron3;Parent=g6005.t1;
OX465274.1_Tachina_grossa_genome_assembly,_chromosome:_1	AUGUSTUS	CDS	118997855	118997932	1	+	0	ID=g6005.t1.CDS4;Parent=g6005.t1;
OX465274.1_Tachina_grossa_genome_assembly,_chromosome:_1	AUGUSTUS	exon	118997855	118997932	.	+	.	ID=g6005.t1.exon4;Parent=g6005.t1;
OX465274.1_Tachina_grossa_genome_assembly,_chromosome:_1	AUGUSTUS	stop_codon	118997930	118997932	.	+	0	ID=g6005.t1.stop1;Parent=g6005.t1;
OX465274.1_Tachina_grossa_genome_assembly,_chromosome:_1	AUGUSTUS	gene	119024788	119029595	.	-	.	ID=g6006;
OX465274.1_Tachina_grossa_genome_assembly,_chromosome:_1	AUGUSTUS	mRNA	119024788	119029595	0.49	-	.	ID=g6006.t1;Parent=g6006;
OX465274.1_Tachina_grossa_genome_assembly,_chromosome:_1	AUGUSTUS	stop_codon	119024788	119024790	.	-	0	ID=g6006.t1.stop1;Parent=g6006.t1;
OX465274.1_Tachina_grossa_genome_assembly,_chromosome:_1	AUGUSTUS	CDS	119024788	119025216	1	-	0	ID=g6006.t1.CDS1;Parent=g6006.t1;
OX465274.1_Tachina_grossa_genome_assembly,_chromosome:_1	AUGUSTUS	exon	119024788	119025216	.	-	.	ID=g6006.t1.exon1;Parent=g6006.t1;
OX465274.1_Tachina_grossa_genome_assembly,_chromosome:_1	AUGUSTUS	intron	119025217	119025272	1	-	.	ID=g6006.t1.intron1;Parent=g6006.t1;
OX465274.1_Tachina_grossa_genome_assembly,_chromosome:_1	AUGUSTUS	CDS	119025273	119025439	1	-	2	ID=g6006.t1.CDS2;Parent=g6006.t1;
OX465274.1_Tachina_grossa_genome_assembly,_chromosome:_1	AUGUSTUS	exon	119025273	119025439	.	-	.	ID=g6006.t1.exon2;Parent=g6006.t1;
OX465274.1_Tachina_grossa_genome_assembly,_chromosome:_1	AUGUSTUS	intron	119025440	119029308	1	-	.	ID=g6006.t1.intron2;Parent=g6006.t1;
OX465274.1_Tachina_grossa_genome_assembly,_chromosome:_1	AUGUSTUS	CDS	119029309	119029463	0.98	-	1	ID=g6006.t1.CDS3;Parent=g6006.t1;
OX465274.1_Tachina_grossa_genome_assembly,_chromosome:_1	AUGUSTUS	exon	119029309	119029463	.	-	.	ID=g6006.t1.exon3;Parent=g6006.t1;
OX465274.1_Tachina_grossa_genome_assembly,_chromosome:_1	AUGUSTUS	intron	119029464	119029566	0.49	-	.	ID=g6006.t1.intron3;Parent=g6006.t1;
OX465274.1_Tachina_grossa_genome_assembly,_chromosome:_1	AUGUSTUS	CDS	119029567	119029595	0.49	-	0	ID=g6006.t1.CDS4;Parent=g6006.t1;
OX465274.1_Tachina_grossa_genome_assembly,_chromosome:_1	AUGUSTUS	exon	119029567	119029595	.	-	.	ID=g6006.t1.exon4;Parent=g6006.t1;
OX465274.1_Tachina_grossa_genome_assembly,_chromosome:_1	AUGUSTUS	start_codon	119029593	119029595	.	-	0	ID=g6006.t1.start1;Parent=g6006.t1;
OX465274.1_Tachina_grossa_genome_assembly,_chromosome:_1	AUGUSTUS	gene	119062387	119065217	.	+	.	ID=g6007;
OX465274.1_Tachina_grossa_genome_assembly,_chromosome:_1	AUGUSTUS	mRNA	119062387	119065217	0.3	+	.	ID=g6007.t1;Parent=g6007;
OX465274.1_Tachina_grossa_genome_assembly,_chromosome:_1	AUGUSTUS	start_codon	119062387	119062389	.	+	0	ID=g6007.t1.start1;Parent=g6007.t1;
OX465274.1_Tachina_grossa_genome_assembly,_chromosome:_1	AUGUSTUS	CDS	119062387	119063577	0.32	+	0	ID=g6007.t1.CDS1;Parent=g6007.t1;
OX465274.1_Tachina_grossa_genome_assembly,_chromosome:_1	AUGUSTUS	exon	119062387	119063577	.	+	.	ID=g6007.t1.exon1;Parent=g6007.t1;
OX465274.1_Tachina_grossa_genome_assembly,_chromosome:_1	AUGUSTUS	intron	119063578	119063648	0.62	+	.	ID=g6007.t1.intron1;Parent=g6007.t1;
OX465274.1_Tachina_grossa_genome_assembly,_chromosome:_1	AUGUSTUS	CDS	119063649	119065217	0.7	+	0	ID=g6007.t1.CDS2;Parent=g6007.t1;
OX465274.1_Tachina_grossa_genome_assembly,_chromosome:_1	AUGUSTUS	exon	119063649	119065217	.	+	.	ID=g6007.t1.exon2;Parent=g6007.t1;
OX465274.1_Tachina_grossa_genome_assembly,_chromosome:_1	AUGUSTUS	stop_codon	119065215	119065217	.	+	0	ID=g6007.t1.stop1;Parent=g6007.t1;
OX465274.1_Tachina_grossa_genome_assembly,_chromosome:_1	AUGUSTUS	mRNA	119063628	119065217	0.28	+	.	ID=g6007.t2;Parent=g6007;
OX465274.1_Tachina_grossa_genome_assembly,_chromosome:_1	AUGUSTUS	start_codon	119063628	119063630	.	+	0	ID=g6007.t2.start1;Parent=g6007.t2;
OX465274.1_Tachina_grossa_genome_assembly,_chromosome:_1	AUGUSTUS	CDS	119063628	119064326	0.59	+	0	ID=g6007.t2.CDS1;Parent=g6007.t2;
OX465274.1_Tachina_grossa_genome_assembly,_chromosome:_1	AUGUSTUS	exon	119063628	119064326	.	+	.	ID=g6007.t2.exon1;Parent=g6007.t2;
OX465274.1_Tachina_grossa_genome_assembly,_chromosome:_1	AUGUSTUS	intron	119064327	119064956	0.32	+	.	ID=g6007.t2.intron1;Parent=g6007.t2;
OX465274.1_Tachina_grossa_genome_assembly,_chromosome:_1	AUGUSTUS	CDS	119064957	119065217	0.47	+	0	ID=g6007.t2.CDS2;Parent=g6007.t2;
OX465274.1_Tachina_grossa_genome_assembly,_chromosome:_1	AUGUSTUS	exon	119064957	119065217	.	+	.	ID=g6007.t2.exon2;Parent=g6007.t2;
OX465274.1_Tachina_grossa_genome_assembly,_chromosome:_1	AUGUSTUS	stop_codon	119065215	119065217	.	+	0	ID=g6007.t2.stop1;Parent=g6007.t2;
OX465274.1_Tachina_grossa_genome_assembly,_chromosome:_1	AUGUSTUS	gene	119067587	119068102	.	+	.	ID=g6008;
OX465274.1_Tachina_grossa_genome_assembly,_chromosome:_1	AUGUSTUS	mRNA	119067587	119068102	0.98	+	.	ID=g6008.t1;Parent=g6008;
OX465274.1_Tachina_grossa_genome_assembly,_chromosome:_1	AUGUSTUS	start_codon	119067587	119067589	.	+	0	ID=g6008.t1.start1;Parent=g6008.t1;
OX465274.1_Tachina_grossa_genome_assembly,_chromosome:_1	AUGUSTUS	CDS	119067587	119068102	0.98	+	0	ID=g6008.t1.CDS1;Parent=g6008.t1;
OX465274.1_Tachina_grossa_genome_assembly,_chromosome:_1	AUGUSTUS	exon	119067587	119068102	.	+	.	ID=g6008.t1.exon1;Parent=g6008.t1;
OX465274.1_Tachina_grossa_genome_assembly,_chromosome:_1	AUGUSTUS	stop_codon	119068100	119068102	.	+	0	ID=g6008.t1.stop1;Parent=g6008.t1;
OX465274.1_Tachina_grossa_genome_assembly,_chromosome:_1	AUGUSTUS	gene	119078762	119079214	.	+	.	ID=g6009;
OX465274.1_Tachina_grossa_genome_assembly,_chromosome:_1	AUGUSTUS	mRNA	119078762	119079214	0.52	+	.	ID=g6009.t1;Parent=g6009;
OX465274.1_Tachina_grossa_genome_assembly,_chromosome:_1	AUGUSTUS	start_codon	119078762	119078764	.	+	0	ID=g6009.t1.start1;Parent=g6009.t1;
OX465274.1_Tachina_grossa_genome_assembly,_chromosome:_1	AUGUSTUS	CDS	119078762	119078850	0.63	+	0	ID=g6009.t1.CDS1;Parent=g6009.t1;
OX465274.1_Tachina_grossa_genome_assembly,_chromosome:_1	AUGUSTUS	exon	119078762	119078850	.	+	.	ID=g6009.t1.exon1;Parent=g6009.t1;
OX465274.1_Tachina_grossa_genome_assembly,_chromosome:_1	AUGUSTUS	intron	119078851	119078958	0.63	+	.	ID=g6009.t1.intron1;Parent=g6009.t1;
OX465274.1_Tachina_grossa_genome_assembly,_chromosome:_1	AUGUSTUS	CDS	119078959	119079214	0.52	+	1	ID=g6009.t1.CDS2;Parent=g6009.t1;
OX465274.1_Tachina_grossa_genome_assembly,_chromosome:_1	AUGUSTUS	exon	119078959	119079214	.	+	.	ID=g6009.t1.exon2;Parent=g6009.t1;
OX465274.1_Tachina_grossa_genome_assembly,_chromosome:_1	AUGUSTUS	stop_codon	119079212	119079214	.	+	0	ID=g6009.t1.stop1;Parent=g6009.t1;
OX465274.1_Tachina_grossa_genome_assembly,_chromosome:_1	AUGUSTUS	gene	119078945	119079214	.	+	.	ID=g6010;
OX465274.1_Tachina_grossa_genome_assembly,_chromosome:_1	AUGUSTUS	mRNA	119078945	119079214	0.82	+	.	ID=g6010.t1;Parent=g6010;
OX465274.1_Tachina_grossa_genome_assembly,_chromosome:_1	AUGUSTUS	start_codon	119078945	119078947	.	+	0	ID=g6010.t1.start1;Parent=g6010.t1;
OX465274.1_Tachina_grossa_genome_assembly,_chromosome:_1	AUGUSTUS	CDS	119078945	119079214	0.82	+	0	ID=g6010.t1.CDS1;Parent=g6010.t1;
OX465274.1_Tachina_grossa_genome_assembly,_chromosome:_1	AUGUSTUS	exon	119078945	119079214	.	+	.	ID=g6010.t1.exon1;Parent=g6010.t1;
OX465274.1_Tachina_grossa_genome_assembly,_chromosome:_1	AUGUSTUS	stop_codon	119079212	119079214	.	+	0	ID=g6010.t1.stop1;Parent=g6010.t1;
OX465274.1_Tachina_grossa_genome_assembly,_chromosome:_1	AUGUSTUS	gene	119079579	119082782	.	+	.	ID=g6011;
OX465274.1_Tachina_grossa_genome_assembly,_chromosome:_1	AUGUSTUS	mRNA	119079579	119082782	1	+	.	ID=g6011.t1;Parent=g6011;
OX465274.1_Tachina_grossa_genome_assembly,_chromosome:_1	AUGUSTUS	start_codon	119079579	119079581	.	+	0	ID=g6011.t1.start1;Parent=g6011.t1;
OX465274.1_Tachina_grossa_genome_assembly,_chromosome:_1	AUGUSTUS	CDS	119079579	119082782	1	+	0	ID=g6011.t1.CDS1;Parent=g6011.t1;
OX465274.1_Tachina_grossa_genome_assembly,_chromosome:_1	AUGUSTUS	exon	119079579	119082782	.	+	.	ID=g6011.t1.exon1;Parent=g6011.t1;
OX465274.1_Tachina_grossa_genome_assembly,_chromosome:_1	AUGUSTUS	stop_codon	119082780	119082782	.	+	0	ID=g6011.t1.stop1;Parent=g6011.t1;
OX465274.1_Tachina_grossa_genome_assembly,_chromosome:_1	AUGUSTUS	gene	119113642	119114655	.	+	.	ID=g6012;
OX465274.1_Tachina_grossa_genome_assembly,_chromosome:_1	AUGUSTUS	mRNA	119113642	119114655	0.23	+	.	ID=g6012.t1;Parent=g6012;
OX465274.1_Tachina_grossa_genome_assembly,_chromosome:_1	AUGUSTUS	start_codon	119113642	119113644	.	+	0	ID=g6012.t1.start1;Parent=g6012.t1;
OX465274.1_Tachina_grossa_genome_assembly,_chromosome:_1	AUGUSTUS	CDS	119113642	119113740	0.74	+	0	ID=g6012.t1.CDS1;Parent=g6012.t1;
OX465274.1_Tachina_grossa_genome_assembly,_chromosome:_1	AUGUSTUS	exon	119113642	119113740	.	+	.	ID=g6012.t1.exon1;Parent=g6012.t1;
OX465274.1_Tachina_grossa_genome_assembly,_chromosome:_1	AUGUSTUS	intron	119113741	119113839	0.74	+	.	ID=g6012.t1.intron1;Parent=g6012.t1;
OX465274.1_Tachina_grossa_genome_assembly,_chromosome:_1	AUGUSTUS	CDS	119113840	119113943	0.23	+	0	ID=g6012.t1.CDS2;Parent=g6012.t1;
OX465274.1_Tachina_grossa_genome_assembly,_chromosome:_1	AUGUSTUS	exon	119113840	119113943	.	+	.	ID=g6012.t1.exon2;Parent=g6012.t1;
OX465274.1_Tachina_grossa_genome_assembly,_chromosome:_1	AUGUSTUS	intron	119113944	119114429	0.24	+	.	ID=g6012.t1.intron2;Parent=g6012.t1;
OX465274.1_Tachina_grossa_genome_assembly,_chromosome:_1	AUGUSTUS	CDS	119114430	119114655	0.24	+	1	ID=g6012.t1.CDS3;Parent=g6012.t1;
OX465274.1_Tachina_grossa_genome_assembly,_chromosome:_1	AUGUSTUS	exon	119114430	119114655	.	+	.	ID=g6012.t1.exon3;Parent=g6012.t1;
OX465274.1_Tachina_grossa_genome_assembly,_chromosome:_1	AUGUSTUS	stop_codon	119114653	119114655	.	+	0	ID=g6012.t1.stop1;Parent=g6012.t1;
OX465274.1_Tachina_grossa_genome_assembly,_chromosome:_1	AUGUSTUS	gene	119120569	119121087	.	+	.	ID=g6013;
OX465274.1_Tachina_grossa_genome_assembly,_chromosome:_1	AUGUSTUS	mRNA	119120572	119121087	1	+	.	ID=g6013.t1;Parent=g6013;
OX465274.1_Tachina_grossa_genome_assembly,_chromosome:_1	AUGUSTUS	start_codon	119120572	119120574	.	+	0	ID=g6013.t1.start1;Parent=g6013.t1;
OX465274.1_Tachina_grossa_genome_assembly,_chromosome:_1	AUGUSTUS	CDS	119120572	119121087	1	+	0	ID=g6013.t1.CDS1;Parent=g6013.t1;
OX465274.1_Tachina_grossa_genome_assembly,_chromosome:_1	AUGUSTUS	exon	119120572	119121087	.	+	.	ID=g6013.t1.exon1;Parent=g6013.t1;
OX465274.1_Tachina_grossa_genome_assembly,_chromosome:_1	AUGUSTUS	stop_codon	119121085	119121087	.	+	0	ID=g6013.t1.stop1;Parent=g6013.t1;
OX465274.1_Tachina_grossa_genome_assembly,_chromosome:_1	GeneMark.hmm3	mRNA	119120569	119121087	.	+	.	ID=g6013.t2;Parent=g6013;
OX465274.1_Tachina_grossa_genome_assembly,_chromosome:_1	GeneMark.hmm3	CDS	119120569	119121087	.	+	0	ID=g6013.t2.CDS1;Parent=g6013.t2;
OX465274.1_Tachina_grossa_genome_assembly,_chromosome:_1	GeneMark.hmm3	exon	119120569	119121087	.	+	0	ID=g6013.t2.exon1;Parent=g6013.t2;
OX465274.1_Tachina_grossa_genome_assembly,_chromosome:_1	AUGUSTUS	gene	119130868	119131239	.	+	.	ID=g6014;
OX465274.1_Tachina_grossa_genome_assembly,_chromosome:_1	AUGUSTUS	mRNA	119130868	119131239	0.55	+	.	ID=g6014.t1;Parent=g6014;
OX465274.1_Tachina_grossa_genome_assembly,_chromosome:_1	AUGUSTUS	start_codon	119130868	119130870	.	+	0	ID=g6014.t1.start1;Parent=g6014.t1;
OX465274.1_Tachina_grossa_genome_assembly,_chromosome:_1	AUGUSTUS	CDS	119130868	119131097	0.87	+	0	ID=g6014.t1.CDS1;Parent=g6014.t1;
OX465274.1_Tachina_grossa_genome_assembly,_chromosome:_1	AUGUSTUS	exon	119130868	119131097	.	+	.	ID=g6014.t1.exon1;Parent=g6014.t1;
OX465274.1_Tachina_grossa_genome_assembly,_chromosome:_1	AUGUSTUS	intron	119131098	119131163	0.55	+	.	ID=g6014.t1.intron1;Parent=g6014.t1;
OX465274.1_Tachina_grossa_genome_assembly,_chromosome:_1	AUGUSTUS	CDS	119131164	119131239	0.58	+	1	ID=g6014.t1.CDS2;Parent=g6014.t1;
OX465274.1_Tachina_grossa_genome_assembly,_chromosome:_1	AUGUSTUS	exon	119131164	119131239	.	+	.	ID=g6014.t1.exon2;Parent=g6014.t1;
OX465274.1_Tachina_grossa_genome_assembly,_chromosome:_1	AUGUSTUS	stop_codon	119131237	119131239	.	+	0	ID=g6014.t1.stop1;Parent=g6014.t1;
OX465274.1_Tachina_grossa_genome_assembly,_chromosome:_1	AUGUSTUS	gene	119131547	119132811	.	-	.	ID=g6015;
OX465274.1_Tachina_grossa_genome_assembly,_chromosome:_1	AUGUSTUS	mRNA	119131547	119132811	0.66	-	.	ID=g6015.t1;Parent=g6015;
OX465274.1_Tachina_grossa_genome_assembly,_chromosome:_1	AUGUSTUS	stop_codon	119131547	119131549	.	-	0	ID=g6015.t1.stop1;Parent=g6015.t1;
OX465274.1_Tachina_grossa_genome_assembly,_chromosome:_1	AUGUSTUS	CDS	119131547	119131668	0.87	-	2	ID=g6015.t1.CDS1;Parent=g6015.t1;
OX465274.1_Tachina_grossa_genome_assembly,_chromosome:_1	AUGUSTUS	exon	119131547	119131668	.	-	.	ID=g6015.t1.exon1;Parent=g6015.t1;
OX465274.1_Tachina_grossa_genome_assembly,_chromosome:_1	AUGUSTUS	intron	119131669	119131914	0.72	-	.	ID=g6015.t1.intron1;Parent=g6015.t1;
OX465274.1_Tachina_grossa_genome_assembly,_chromosome:_1	AUGUSTUS	CDS	119131915	119131939	0.72	-	0	ID=g6015.t1.CDS2;Parent=g6015.t1;
OX465274.1_Tachina_grossa_genome_assembly,_chromosome:_1	AUGUSTUS	exon	119131915	119131939	.	-	.	ID=g6015.t1.exon2;Parent=g6015.t1;
OX465274.1_Tachina_grossa_genome_assembly,_chromosome:_1	AUGUSTUS	intron	119131940	119131996	1	-	.	ID=g6015.t1.intron2;Parent=g6015.t1;
OX465274.1_Tachina_grossa_genome_assembly,_chromosome:_1	AUGUSTUS	CDS	119131997	119132036	0.71	-	1	ID=g6015.t1.CDS3;Parent=g6015.t1;
OX465274.1_Tachina_grossa_genome_assembly,_chromosome:_1	AUGUSTUS	exon	119131997	119132036	.	-	.	ID=g6015.t1.exon3;Parent=g6015.t1;
OX465274.1_Tachina_grossa_genome_assembly,_chromosome:_1	AUGUSTUS	intron	119132037	119132092	0.71	-	.	ID=g6015.t1.intron3;Parent=g6015.t1;
OX465274.1_Tachina_grossa_genome_assembly,_chromosome:_1	AUGUSTUS	CDS	119132093	119132145	0.9	-	0	ID=g6015.t1.CDS4;Parent=g6015.t1;
OX465274.1_Tachina_grossa_genome_assembly,_chromosome:_1	AUGUSTUS	exon	119132093	119132145	.	-	.	ID=g6015.t1.exon4;Parent=g6015.t1;
OX465274.1_Tachina_grossa_genome_assembly,_chromosome:_1	AUGUSTUS	intron	119132146	119132208	1	-	.	ID=g6015.t1.intron4;Parent=g6015.t1;
OX465274.1_Tachina_grossa_genome_assembly,_chromosome:_1	AUGUSTUS	CDS	119132209	119132647	0.94	-	1	ID=g6015.t1.CDS5;Parent=g6015.t1;
OX465274.1_Tachina_grossa_genome_assembly,_chromosome:_1	AUGUSTUS	exon	119132209	119132647	.	-	.	ID=g6015.t1.exon5;Parent=g6015.t1;
OX465274.1_Tachina_grossa_genome_assembly,_chromosome:_1	AUGUSTUS	intron	119132648	119132707	1	-	.	ID=g6015.t1.intron5;Parent=g6015.t1;
OX465274.1_Tachina_grossa_genome_assembly,_chromosome:_1	AUGUSTUS	CDS	119132708	119132811	1	-	0	ID=g6015.t1.CDS6;Parent=g6015.t1;
OX465274.1_Tachina_grossa_genome_assembly,_chromosome:_1	AUGUSTUS	exon	119132708	119132811	.	-	.	ID=g6015.t1.exon6;Parent=g6015.t1;
OX465274.1_Tachina_grossa_genome_assembly,_chromosome:_1	AUGUSTUS	start_codon	119132809	119132811	.	-	0	ID=g6015.t1.start1;Parent=g6015.t1;
OX465274.1_Tachina_grossa_genome_assembly,_chromosome:_1	AUGUSTUS	gene	119134919	119135875	.	+	.	ID=g6016;
OX465274.1_Tachina_grossa_genome_assembly,_chromosome:_1	AUGUSTUS	mRNA	119134919	119135875	0.58	+	.	ID=g6016.t1;Parent=g6016;
OX465274.1_Tachina_grossa_genome_assembly,_chromosome:_1	AUGUSTUS	start_codon	119134919	119134921	.	+	0	ID=g6016.t1.start1;Parent=g6016.t1;
OX465274.1_Tachina_grossa_genome_assembly,_chromosome:_1	AUGUSTUS	CDS	119134919	119134976	1	+	0	ID=g6016.t1.CDS1;Parent=g6016.t1;
OX465274.1_Tachina_grossa_genome_assembly,_chromosome:_1	AUGUSTUS	exon	119134919	119134976	.	+	.	ID=g6016.t1.exon1;Parent=g6016.t1;
OX465274.1_Tachina_grossa_genome_assembly,_chromosome:_1	AUGUSTUS	intron	119134977	119135063	1	+	.	ID=g6016.t1.intron1;Parent=g6016.t1;
OX465274.1_Tachina_grossa_genome_assembly,_chromosome:_1	AUGUSTUS	CDS	119135064	119135197	0.65	+	2	ID=g6016.t1.CDS2;Parent=g6016.t1;
OX465274.1_Tachina_grossa_genome_assembly,_chromosome:_1	AUGUSTUS	exon	119135064	119135197	.	+	.	ID=g6016.t1.exon2;Parent=g6016.t1;
OX465274.1_Tachina_grossa_genome_assembly,_chromosome:_1	AUGUSTUS	intron	119135198	119135508	0.58	+	.	ID=g6016.t1.intron2;Parent=g6016.t1;
OX465274.1_Tachina_grossa_genome_assembly,_chromosome:_1	AUGUSTUS	CDS	119135509	119135553	0.75	+	0	ID=g6016.t1.CDS3;Parent=g6016.t1;
OX465274.1_Tachina_grossa_genome_assembly,_chromosome:_1	AUGUSTUS	exon	119135509	119135553	.	+	.	ID=g6016.t1.exon3;Parent=g6016.t1;
OX465274.1_Tachina_grossa_genome_assembly,_chromosome:_1	AUGUSTUS	intron	119135554	119135620	1	+	.	ID=g6016.t1.intron3;Parent=g6016.t1;
OX465274.1_Tachina_grossa_genome_assembly,_chromosome:_1	AUGUSTUS	CDS	119135621	119135777	1	+	0	ID=g6016.t1.CDS4;Parent=g6016.t1;
OX465274.1_Tachina_grossa_genome_assembly,_chromosome:_1	AUGUSTUS	exon	119135621	119135777	.	+	.	ID=g6016.t1.exon4;Parent=g6016.t1;
OX465274.1_Tachina_grossa_genome_assembly,_chromosome:_1	AUGUSTUS	intron	119135778	119135840	1	+	.	ID=g6016.t1.intron4;Parent=g6016.t1;
OX465274.1_Tachina_grossa_genome_assembly,_chromosome:_1	AUGUSTUS	CDS	119135841	119135875	1	+	2	ID=g6016.t1.CDS5;Parent=g6016.t1;
OX465274.1_Tachina_grossa_genome_assembly,_chromosome:_1	AUGUSTUS	exon	119135841	119135875	.	+	.	ID=g6016.t1.exon5;Parent=g6016.t1;
OX465274.1_Tachina_grossa_genome_assembly,_chromosome:_1	AUGUSTUS	stop_codon	119135873	119135875	.	+	0	ID=g6016.t1.stop1;Parent=g6016.t1;
OX465274.1_Tachina_grossa_genome_assembly,_chromosome:_1	AUGUSTUS	gene	119165758	119166059	.	+	.	ID=g6017;
OX465274.1_Tachina_grossa_genome_assembly,_chromosome:_1	AUGUSTUS	mRNA	119165758	119166059	1	+	.	ID=g6017.t1;Parent=g6017;
OX465274.1_Tachina_grossa_genome_assembly,_chromosome:_1	AUGUSTUS	start_codon	119165758	119165760	.	+	0	ID=g6017.t1.start1;Parent=g6017.t1;
OX465274.1_Tachina_grossa_genome_assembly,_chromosome:_1	AUGUSTUS	CDS	119165758	119165913	1	+	0	ID=g6017.t1.CDS1;Parent=g6017.t1;
OX465274.1_Tachina_grossa_genome_assembly,_chromosome:_1	AUGUSTUS	exon	119165758	119165913	.	+	.	ID=g6017.t1.exon1;Parent=g6017.t1;
OX465274.1_Tachina_grossa_genome_assembly,_chromosome:_1	AUGUSTUS	intron	119165914	119165978	1	+	.	ID=g6017.t1.intron1;Parent=g6017.t1;
OX465274.1_Tachina_grossa_genome_assembly,_chromosome:_1	AUGUSTUS	CDS	119165979	119166059	1	+	0	ID=g6017.t1.CDS2;Parent=g6017.t1;
OX465274.1_Tachina_grossa_genome_assembly,_chromosome:_1	AUGUSTUS	exon	119165979	119166059	.	+	.	ID=g6017.t1.exon2;Parent=g6017.t1;
OX465274.1_Tachina_grossa_genome_assembly,_chromosome:_1	AUGUSTUS	stop_codon	119166057	119166059	.	+	0	ID=g6017.t1.stop1;Parent=g6017.t1;
OX465274.1_Tachina_grossa_genome_assembly,_chromosome:_1	AUGUSTUS	gene	119166114	119166616	.	+	.	ID=g6018;
OX465274.1_Tachina_grossa_genome_assembly,_chromosome:_1	AUGUSTUS	mRNA	119166114	119166616	0.97	+	.	ID=g6018.t1;Parent=g6018;
OX465274.1_Tachina_grossa_genome_assembly,_chromosome:_1	AUGUSTUS	start_codon	119166114	119166116	.	+	0	ID=g6018.t1.start1;Parent=g6018.t1;
OX465274.1_Tachina_grossa_genome_assembly,_chromosome:_1	AUGUSTUS	CDS	119166114	119166353	0.97	+	0	ID=g6018.t1.CDS1;Parent=g6018.t1;
OX465274.1_Tachina_grossa_genome_assembly,_chromosome:_1	AUGUSTUS	exon	119166114	119166353	.	+	.	ID=g6018.t1.exon1;Parent=g6018.t1;
OX465274.1_Tachina_grossa_genome_assembly,_chromosome:_1	AUGUSTUS	intron	119166354	119166595	0.97	+	.	ID=g6018.t1.intron1;Parent=g6018.t1;
OX465274.1_Tachina_grossa_genome_assembly,_chromosome:_1	AUGUSTUS	CDS	119166596	119166616	1	+	0	ID=g6018.t1.CDS2;Parent=g6018.t1;
OX465274.1_Tachina_grossa_genome_assembly,_chromosome:_1	AUGUSTUS	exon	119166596	119166616	.	+	.	ID=g6018.t1.exon2;Parent=g6018.t1;
OX465274.1_Tachina_grossa_genome_assembly,_chromosome:_1	AUGUSTUS	stop_codon	119166614	119166616	.	+	0	ID=g6018.t1.stop1;Parent=g6018.t1;
OX465274.1_Tachina_grossa_genome_assembly,_chromosome:_1	AUGUSTUS	gene	119188660	119189097	.	+	.	ID=g6019;
OX465274.1_Tachina_grossa_genome_assembly,_chromosome:_1	AUGUSTUS	mRNA	119188660	119189097	0.98	+	.	ID=g6019.t1;Parent=g6019;
OX465274.1_Tachina_grossa_genome_assembly,_chromosome:_1	AUGUSTUS	start_codon	119188660	119188662	.	+	0	ID=g6019.t1.start1;Parent=g6019.t1;
OX465274.1_Tachina_grossa_genome_assembly,_chromosome:_1	AUGUSTUS	CDS	119188660	119188723	1	+	0	ID=g6019.t1.CDS1;Parent=g6019.t1;
OX465274.1_Tachina_grossa_genome_assembly,_chromosome:_1	AUGUSTUS	exon	119188660	119188723	.	+	.	ID=g6019.t1.exon1;Parent=g6019.t1;
OX465274.1_Tachina_grossa_genome_assembly,_chromosome:_1	AUGUSTUS	intron	119188724	119188810	1	+	.	ID=g6019.t1.intron1;Parent=g6019.t1;
OX465274.1_Tachina_grossa_genome_assembly,_chromosome:_1	AUGUSTUS	CDS	119188811	119189097	0.98	+	2	ID=g6019.t1.CDS2;Parent=g6019.t1;
OX465274.1_Tachina_grossa_genome_assembly,_chromosome:_1	AUGUSTUS	exon	119188811	119189097	.	+	.	ID=g6019.t1.exon2;Parent=g6019.t1;
OX465274.1_Tachina_grossa_genome_assembly,_chromosome:_1	AUGUSTUS	stop_codon	119189095	119189097	.	+	0	ID=g6019.t1.stop1;Parent=g6019.t1;
OX465274.1_Tachina_grossa_genome_assembly,_chromosome:_1	AUGUSTUS	gene	119202977	119204390	.	+	.	ID=g6020;
OX465274.1_Tachina_grossa_genome_assembly,_chromosome:_1	AUGUSTUS	mRNA	119202977	119204390	0.62	+	.	ID=g6020.t1;Parent=g6020;
OX465274.1_Tachina_grossa_genome_assembly,_chromosome:_1	AUGUSTUS	start_codon	119202977	119202979	.	+	0	ID=g6020.t1.start1;Parent=g6020.t1;
OX465274.1_Tachina_grossa_genome_assembly,_chromosome:_1	AUGUSTUS	CDS	119202977	119203598	0.96	+	0	ID=g6020.t1.CDS1;Parent=g6020.t1;
OX465274.1_Tachina_grossa_genome_assembly,_chromosome:_1	AUGUSTUS	exon	119202977	119203598	.	+	.	ID=g6020.t1.exon1;Parent=g6020.t1;
OX465274.1_Tachina_grossa_genome_assembly,_chromosome:_1	AUGUSTUS	intron	119203599	119203942	0.62	+	.	ID=g6020.t1.intron1;Parent=g6020.t1;
OX465274.1_Tachina_grossa_genome_assembly,_chromosome:_1	AUGUSTUS	CDS	119203943	119204067	0.63	+	2	ID=g6020.t1.CDS2;Parent=g6020.t1;
OX465274.1_Tachina_grossa_genome_assembly,_chromosome:_1	AUGUSTUS	exon	119203943	119204067	.	+	.	ID=g6020.t1.exon2;Parent=g6020.t1;
OX465274.1_Tachina_grossa_genome_assembly,_chromosome:_1	AUGUSTUS	intron	119204068	119204120	1	+	.	ID=g6020.t1.intron2;Parent=g6020.t1;
OX465274.1_Tachina_grossa_genome_assembly,_chromosome:_1	AUGUSTUS	CDS	119204121	119204390	1	+	0	ID=g6020.t1.CDS3;Parent=g6020.t1;
OX465274.1_Tachina_grossa_genome_assembly,_chromosome:_1	AUGUSTUS	exon	119204121	119204390	.	+	.	ID=g6020.t1.exon3;Parent=g6020.t1;
OX465274.1_Tachina_grossa_genome_assembly,_chromosome:_1	AUGUSTUS	stop_codon	119204388	119204390	.	+	0	ID=g6020.t1.stop1;Parent=g6020.t1;
OX465274.1_Tachina_grossa_genome_assembly,_chromosome:_1	AUGUSTUS	gene	119229144	119233260	.	+	.	ID=g6021;
OX465274.1_Tachina_grossa_genome_assembly,_chromosome:_1	AUGUSTUS	mRNA	119229144	119233260	0.7	+	.	ID=g6021.t1;Parent=g6021;
OX465274.1_Tachina_grossa_genome_assembly,_chromosome:_1	AUGUSTUS	start_codon	119229144	119229146	.	+	0	ID=g6021.t1.start1;Parent=g6021.t1;
OX465274.1_Tachina_grossa_genome_assembly,_chromosome:_1	AUGUSTUS	CDS	119229144	119229588	0.94	+	0	ID=g6021.t1.CDS1;Parent=g6021.t1;
OX465274.1_Tachina_grossa_genome_assembly,_chromosome:_1	AUGUSTUS	exon	119229144	119229588	.	+	.	ID=g6021.t1.exon1;Parent=g6021.t1;
OX465274.1_Tachina_grossa_genome_assembly,_chromosome:_1	AUGUSTUS	intron	119229589	119229686	0.82	+	.	ID=g6021.t1.intron1;Parent=g6021.t1;
OX465274.1_Tachina_grossa_genome_assembly,_chromosome:_1	AUGUSTUS	CDS	119229687	119229879	0.82	+	2	ID=g6021.t1.CDS2;Parent=g6021.t1;
OX465274.1_Tachina_grossa_genome_assembly,_chromosome:_1	AUGUSTUS	exon	119229687	119229879	.	+	.	ID=g6021.t1.exon2;Parent=g6021.t1;
OX465274.1_Tachina_grossa_genome_assembly,_chromosome:_1	AUGUSTUS	intron	119229880	119229987	0.94	+	.	ID=g6021.t1.intron2;Parent=g6021.t1;
OX465274.1_Tachina_grossa_genome_assembly,_chromosome:_1	AUGUSTUS	CDS	119229988	119231931	0.9	+	1	ID=g6021.t1.CDS3;Parent=g6021.t1;
OX465274.1_Tachina_grossa_genome_assembly,_chromosome:_1	AUGUSTUS	exon	119229988	119231931	.	+	.	ID=g6021.t1.exon3;Parent=g6021.t1;
OX465274.1_Tachina_grossa_genome_assembly,_chromosome:_1	AUGUSTUS	intron	119231932	119231990	0.96	+	.	ID=g6021.t1.intron3;Parent=g6021.t1;
OX465274.1_Tachina_grossa_genome_assembly,_chromosome:_1	AUGUSTUS	CDS	119231991	119232561	0.88	+	1	ID=g6021.t1.CDS4;Parent=g6021.t1;
OX465274.1_Tachina_grossa_genome_assembly,_chromosome:_1	AUGUSTUS	exon	119231991	119232561	.	+	.	ID=g6021.t1.exon4;Parent=g6021.t1;
OX465274.1_Tachina_grossa_genome_assembly,_chromosome:_1	AUGUSTUS	intron	119232562	119232636	0.92	+	.	ID=g6021.t1.intron4;Parent=g6021.t1;
OX465274.1_Tachina_grossa_genome_assembly,_chromosome:_1	AUGUSTUS	CDS	119232637	119233260	0.96	+	0	ID=g6021.t1.CDS5;Parent=g6021.t1;
OX465274.1_Tachina_grossa_genome_assembly,_chromosome:_1	AUGUSTUS	exon	119232637	119233260	.	+	.	ID=g6021.t1.exon5;Parent=g6021.t1;
OX465274.1_Tachina_grossa_genome_assembly,_chromosome:_1	AUGUSTUS	stop_codon	119233258	119233260	.	+	0	ID=g6021.t1.stop1;Parent=g6021.t1;
OX465274.1_Tachina_grossa_genome_assembly,_chromosome:_1	AUGUSTUS	mRNA	119229144	119233260	0.57	+	.	ID=g6021.t2;Parent=g6021;
OX465274.1_Tachina_grossa_genome_assembly,_chromosome:_1	AUGUSTUS	start_codon	119229144	119229146	.	+	0	ID=g6021.t2.start1;Parent=g6021.t2;
OX465274.1_Tachina_grossa_genome_assembly,_chromosome:_1	AUGUSTUS	CDS	119229144	119229588	0.9	+	0	ID=g6021.t2.CDS1;Parent=g6021.t2;
OX465274.1_Tachina_grossa_genome_assembly,_chromosome:_1	AUGUSTUS	exon	119229144	119229588	.	+	.	ID=g6021.t2.exon1;Parent=g6021.t2;
OX465274.1_Tachina_grossa_genome_assembly,_chromosome:_1	AUGUSTUS	intron	119229589	119229686	0.76	+	.	ID=g6021.t2.intron1;Parent=g6021.t2;
OX465274.1_Tachina_grossa_genome_assembly,_chromosome:_1	AUGUSTUS	CDS	119229687	119229879	0.75	+	2	ID=g6021.t2.CDS2;Parent=g6021.t2;
OX465274.1_Tachina_grossa_genome_assembly,_chromosome:_1	AUGUSTUS	exon	119229687	119229879	.	+	.	ID=g6021.t2.exon2;Parent=g6021.t2;
OX465274.1_Tachina_grossa_genome_assembly,_chromosome:_1	AUGUSTUS	intron	119229880	119229987	0.9	+	.	ID=g6021.t2.intron2;Parent=g6021.t2;
OX465274.1_Tachina_grossa_genome_assembly,_chromosome:_1	AUGUSTUS	CDS	119229988	119230726	0.79	+	1	ID=g6021.t2.CDS3;Parent=g6021.t2;
OX465274.1_Tachina_grossa_genome_assembly,_chromosome:_1	AUGUSTUS	exon	119229988	119230726	.	+	.	ID=g6021.t2.exon3;Parent=g6021.t2;
OX465274.1_Tachina_grossa_genome_assembly,_chromosome:_1	AUGUSTUS	intron	119230727	119231979	0.82	+	.	ID=g6021.t2.intron3;Parent=g6021.t2;
OX465274.1_Tachina_grossa_genome_assembly,_chromosome:_1	AUGUSTUS	CDS	119231980	119232561	0.8	+	0	ID=g6021.t2.CDS4;Parent=g6021.t2;
OX465274.1_Tachina_grossa_genome_assembly,_chromosome:_1	AUGUSTUS	exon	119231980	119232561	.	+	.	ID=g6021.t2.exon4;Parent=g6021.t2;
OX465274.1_Tachina_grossa_genome_assembly,_chromosome:_1	AUGUSTUS	intron	119232562	119232636	0.95	+	.	ID=g6021.t2.intron4;Parent=g6021.t2;
OX465274.1_Tachina_grossa_genome_assembly,_chromosome:_1	AUGUSTUS	CDS	119232637	119233260	0.96	+	0	ID=g6021.t2.CDS5;Parent=g6021.t2;
OX465274.1_Tachina_grossa_genome_assembly,_chromosome:_1	AUGUSTUS	exon	119232637	119233260	.	+	.	ID=g6021.t2.exon5;Parent=g6021.t2;
OX465274.1_Tachina_grossa_genome_assembly,_chromosome:_1	AUGUSTUS	stop_codon	119233258	119233260	.	+	0	ID=g6021.t2.stop1;Parent=g6021.t2;
OX465274.1_Tachina_grossa_genome_assembly,_chromosome:_1	AUGUSTUS	gene	119233469	119233996	.	+	.	ID=g6022;
OX465274.1_Tachina_grossa_genome_assembly,_chromosome:_1	AUGUSTUS	mRNA	119233469	119233996	1	+	.	ID=g6022.t1;Parent=g6022;
OX465274.1_Tachina_grossa_genome_assembly,_chromosome:_1	AUGUSTUS	start_codon	119233469	119233471	.	+	0	ID=g6022.t1.start1;Parent=g6022.t1;
OX465274.1_Tachina_grossa_genome_assembly,_chromosome:_1	AUGUSTUS	CDS	119233469	119233996	1	+	0	ID=g6022.t1.CDS1;Parent=g6022.t1;
OX465274.1_Tachina_grossa_genome_assembly,_chromosome:_1	AUGUSTUS	exon	119233469	119233996	.	+	.	ID=g6022.t1.exon1;Parent=g6022.t1;
OX465274.1_Tachina_grossa_genome_assembly,_chromosome:_1	AUGUSTUS	stop_codon	119233994	119233996	.	+	0	ID=g6022.t1.stop1;Parent=g6022.t1;
OX465274.1_Tachina_grossa_genome_assembly,_chromosome:_1	AUGUSTUS	gene	119311247	119311555	.	-	.	ID=g6023;
OX465274.1_Tachina_grossa_genome_assembly,_chromosome:_1	AUGUSTUS	mRNA	119311247	119311555	0.97	-	.	ID=g6023.t1;Parent=g6023;
OX465274.1_Tachina_grossa_genome_assembly,_chromosome:_1	AUGUSTUS	stop_codon	119311247	119311249	.	-	0	ID=g6023.t1.stop1;Parent=g6023.t1;
OX465274.1_Tachina_grossa_genome_assembly,_chromosome:_1	AUGUSTUS	CDS	119311247	119311555	0.97	-	0	ID=g6023.t1.CDS1;Parent=g6023.t1;
OX465274.1_Tachina_grossa_genome_assembly,_chromosome:_1	AUGUSTUS	exon	119311247	119311555	.	-	.	ID=g6023.t1.exon1;Parent=g6023.t1;
OX465274.1_Tachina_grossa_genome_assembly,_chromosome:_1	AUGUSTUS	start_codon	119311553	119311555	.	-	0	ID=g6023.t1.start1;Parent=g6023.t1;
OX465274.1_Tachina_grossa_genome_assembly,_chromosome:_1	AUGUSTUS	gene	119311247	119314223	.	-	.	ID=g6024;
OX465274.1_Tachina_grossa_genome_assembly,_chromosome:_1	AUGUSTUS	mRNA	119311247	119314223	0.67	-	.	ID=g6024.t1;Parent=g6024;
OX465274.1_Tachina_grossa_genome_assembly,_chromosome:_1	AUGUSTUS	stop_codon	119311247	119311249	.	-	0	ID=g6024.t1.stop1;Parent=g6024.t1;
OX465274.1_Tachina_grossa_genome_assembly,_chromosome:_1	AUGUSTUS	CDS	119311247	119311329	0.67	-	2	ID=g6024.t1.CDS1;Parent=g6024.t1;
OX465274.1_Tachina_grossa_genome_assembly,_chromosome:_1	AUGUSTUS	exon	119311247	119311329	.	-	.	ID=g6024.t1.exon1;Parent=g6024.t1;
OX465274.1_Tachina_grossa_genome_assembly,_chromosome:_1	AUGUSTUS	intron	119311330	119313919	0.67	-	.	ID=g6024.t1.intron1;Parent=g6024.t1;
OX465274.1_Tachina_grossa_genome_assembly,_chromosome:_1	AUGUSTUS	CDS	119313920	119314223	0.8	-	0	ID=g6024.t1.CDS2;Parent=g6024.t1;
OX465274.1_Tachina_grossa_genome_assembly,_chromosome:_1	AUGUSTUS	exon	119313920	119314223	.	-	.	ID=g6024.t1.exon2;Parent=g6024.t1;
OX465274.1_Tachina_grossa_genome_assembly,_chromosome:_1	AUGUSTUS	start_codon	119314221	119314223	.	-	0	ID=g6024.t1.start1;Parent=g6024.t1;
OX465274.1_Tachina_grossa_genome_assembly,_chromosome:_1	AUGUSTUS	mRNA	119313774	119314223	0.63	-	.	ID=g6024.t2;Parent=g6024;
OX465274.1_Tachina_grossa_genome_assembly,_chromosome:_1	AUGUSTUS	stop_codon	119313774	119313776	.	-	0	ID=g6024.t2.stop1;Parent=g6024.t2;
OX465274.1_Tachina_grossa_genome_assembly,_chromosome:_1	AUGUSTUS	CDS	119313774	119314223	0.63	-	0	ID=g6024.t2.CDS1;Parent=g6024.t2;
OX465274.1_Tachina_grossa_genome_assembly,_chromosome:_1	AUGUSTUS	exon	119313774	119314223	.	-	.	ID=g6024.t2.exon1;Parent=g6024.t2;
OX465274.1_Tachina_grossa_genome_assembly,_chromosome:_1	AUGUSTUS	start_codon	119314221	119314223	.	-	0	ID=g6024.t2.start1;Parent=g6024.t2;
OX465274.1_Tachina_grossa_genome_assembly,_chromosome:_1	AUGUSTUS	gene	119311599	119312030	.	-	.	ID=g6025;
OX465274.1_Tachina_grossa_genome_assembly,_chromosome:_1	AUGUSTUS	mRNA	119311599	119312030	1	-	.	ID=g6025.t1;Parent=g6025;
OX465274.1_Tachina_grossa_genome_assembly,_chromosome:_1	AUGUSTUS	stop_codon	119311599	119311601	.	-	0	ID=g6025.t1.stop1;Parent=g6025.t1;
OX465274.1_Tachina_grossa_genome_assembly,_chromosome:_1	AUGUSTUS	CDS	119311599	119312030	1	-	0	ID=g6025.t1.CDS1;Parent=g6025.t1;
OX465274.1_Tachina_grossa_genome_assembly,_chromosome:_1	AUGUSTUS	exon	119311599	119312030	.	-	.	ID=g6025.t1.exon1;Parent=g6025.t1;
OX465274.1_Tachina_grossa_genome_assembly,_chromosome:_1	AUGUSTUS	start_codon	119312028	119312030	.	-	0	ID=g6025.t1.start1;Parent=g6025.t1;
OX465274.1_Tachina_grossa_genome_assembly,_chromosome:_1	AUGUSTUS	gene	119313223	119313771	.	-	.	ID=g6026;
OX465274.1_Tachina_grossa_genome_assembly,_chromosome:_1	AUGUSTUS	mRNA	119313223	119313771	0.76	-	.	ID=g6026.t1;Parent=g6026;
OX465274.1_Tachina_grossa_genome_assembly,_chromosome:_1	AUGUSTUS	stop_codon	119313223	119313225	.	-	0	ID=g6026.t1.stop1;Parent=g6026.t1;
OX465274.1_Tachina_grossa_genome_assembly,_chromosome:_1	AUGUSTUS	CDS	119313223	119313771	0.76	-	0	ID=g6026.t1.CDS1;Parent=g6026.t1;
OX465274.1_Tachina_grossa_genome_assembly,_chromosome:_1	AUGUSTUS	exon	119313223	119313771	.	-	.	ID=g6026.t1.exon1;Parent=g6026.t1;
OX465274.1_Tachina_grossa_genome_assembly,_chromosome:_1	AUGUSTUS	start_codon	119313769	119313771	.	-	0	ID=g6026.t1.start1;Parent=g6026.t1;
OX465274.1_Tachina_grossa_genome_assembly,_chromosome:_1	AUGUSTUS	gene	119314343	119315044	.	-	.	ID=g6027;
OX465274.1_Tachina_grossa_genome_assembly,_chromosome:_1	AUGUSTUS	mRNA	119314343	119315044	0.67	-	.	ID=g6027.t1;Parent=g6027;
OX465274.1_Tachina_grossa_genome_assembly,_chromosome:_1	AUGUSTUS	stop_codon	119314343	119314345	.	-	0	ID=g6027.t1.stop1;Parent=g6027.t1;
OX465274.1_Tachina_grossa_genome_assembly,_chromosome:_1	AUGUSTUS	CDS	119314343	119315044	0.67	-	0	ID=g6027.t1.CDS1;Parent=g6027.t1;
OX465274.1_Tachina_grossa_genome_assembly,_chromosome:_1	AUGUSTUS	exon	119314343	119315044	.	-	.	ID=g6027.t1.exon1;Parent=g6027.t1;
OX465274.1_Tachina_grossa_genome_assembly,_chromosome:_1	AUGUSTUS	start_codon	119315042	119315044	.	-	0	ID=g6027.t1.start1;Parent=g6027.t1;
OX465274.1_Tachina_grossa_genome_assembly,_chromosome:_1	AUGUSTUS	gene	119315091	119315417	.	-	.	ID=g6028;
OX465274.1_Tachina_grossa_genome_assembly,_chromosome:_1	AUGUSTUS	mRNA	119315091	119315417	1	-	.	ID=g6028.t1;Parent=g6028;
OX465274.1_Tachina_grossa_genome_assembly,_chromosome:_1	AUGUSTUS	stop_codon	119315091	119315093	.	-	0	ID=g6028.t1.stop1;Parent=g6028.t1;
OX465274.1_Tachina_grossa_genome_assembly,_chromosome:_1	AUGUSTUS	CDS	119315091	119315417	1	-	0	ID=g6028.t1.CDS1;Parent=g6028.t1;
OX465274.1_Tachina_grossa_genome_assembly,_chromosome:_1	AUGUSTUS	exon	119315091	119315417	.	-	.	ID=g6028.t1.exon1;Parent=g6028.t1;
OX465274.1_Tachina_grossa_genome_assembly,_chromosome:_1	AUGUSTUS	start_codon	119315415	119315417	.	-	0	ID=g6028.t1.start1;Parent=g6028.t1;
OX465274.1_Tachina_grossa_genome_assembly,_chromosome:_1	AUGUSTUS	gene	119321771	119322037	.	-	.	ID=g6029;
OX465274.1_Tachina_grossa_genome_assembly,_chromosome:_1	AUGUSTUS	mRNA	119321771	119322037	1	-	.	ID=g6029.t1;Parent=g6029;
OX465274.1_Tachina_grossa_genome_assembly,_chromosome:_1	AUGUSTUS	stop_codon	119321771	119321773	.	-	0	ID=g6029.t1.stop1;Parent=g6029.t1;
OX465274.1_Tachina_grossa_genome_assembly,_chromosome:_1	AUGUSTUS	CDS	119321771	119322037	1	-	0	ID=g6029.t1.CDS1;Parent=g6029.t1;
OX465274.1_Tachina_grossa_genome_assembly,_chromosome:_1	AUGUSTUS	exon	119321771	119322037	.	-	.	ID=g6029.t1.exon1;Parent=g6029.t1;
OX465274.1_Tachina_grossa_genome_assembly,_chromosome:_1	AUGUSTUS	start_codon	119322035	119322037	.	-	0	ID=g6029.t1.start1;Parent=g6029.t1;
OX465274.1_Tachina_grossa_genome_assembly,_chromosome:_1	AUGUSTUS	gene	119322106	119322378	.	-	.	ID=g6030;
OX465274.1_Tachina_grossa_genome_assembly,_chromosome:_1	AUGUSTUS	mRNA	119322106	119322378	1	-	.	ID=g6030.t1;Parent=g6030;
OX465274.1_Tachina_grossa_genome_assembly,_chromosome:_1	AUGUSTUS	stop_codon	119322106	119322108	.	-	0	ID=g6030.t1.stop1;Parent=g6030.t1;
OX465274.1_Tachina_grossa_genome_assembly,_chromosome:_1	AUGUSTUS	CDS	119322106	119322378	1	-	0	ID=g6030.t1.CDS1;Parent=g6030.t1;
OX465274.1_Tachina_grossa_genome_assembly,_chromosome:_1	AUGUSTUS	exon	119322106	119322378	.	-	.	ID=g6030.t1.exon1;Parent=g6030.t1;
OX465274.1_Tachina_grossa_genome_assembly,_chromosome:_1	AUGUSTUS	start_codon	119322376	119322378	.	-	0	ID=g6030.t1.start1;Parent=g6030.t1;
OX465274.1_Tachina_grossa_genome_assembly,_chromosome:_1	AUGUSTUS	gene	119336618	119337601	.	+	.	ID=g6031;
OX465274.1_Tachina_grossa_genome_assembly,_chromosome:_1	AUGUSTUS	mRNA	119336618	119337601	1	+	.	ID=g6031.t1;Parent=g6031;
OX465274.1_Tachina_grossa_genome_assembly,_chromosome:_1	AUGUSTUS	start_codon	119336618	119336620	.	+	0	ID=g6031.t1.start1;Parent=g6031.t1;
OX465274.1_Tachina_grossa_genome_assembly,_chromosome:_1	AUGUSTUS	CDS	119336618	119337601	1	+	0	ID=g6031.t1.CDS1;Parent=g6031.t1;
OX465274.1_Tachina_grossa_genome_assembly,_chromosome:_1	AUGUSTUS	exon	119336618	119337601	.	+	.	ID=g6031.t1.exon1;Parent=g6031.t1;
OX465274.1_Tachina_grossa_genome_assembly,_chromosome:_1	AUGUSTUS	stop_codon	119337599	119337601	.	+	0	ID=g6031.t1.stop1;Parent=g6031.t1;
OX465274.1_Tachina_grossa_genome_assembly,_chromosome:_1	AUGUSTUS	gene	119348961	119349985	.	+	.	ID=g6032;
OX465274.1_Tachina_grossa_genome_assembly,_chromosome:_1	AUGUSTUS	mRNA	119348961	119349985	0.62	+	.	ID=g6032.t1;Parent=g6032;
OX465274.1_Tachina_grossa_genome_assembly,_chromosome:_1	AUGUSTUS	start_codon	119348961	119348963	.	+	0	ID=g6032.t1.start1;Parent=g6032.t1;
OX465274.1_Tachina_grossa_genome_assembly,_chromosome:_1	AUGUSTUS	CDS	119348961	119349632	0.62	+	0	ID=g6032.t1.CDS1;Parent=g6032.t1;
OX465274.1_Tachina_grossa_genome_assembly,_chromosome:_1	AUGUSTUS	exon	119348961	119349632	.	+	.	ID=g6032.t1.exon1;Parent=g6032.t1;
OX465274.1_Tachina_grossa_genome_assembly,_chromosome:_1	AUGUSTUS	intron	119349633	119349703	0.62	+	.	ID=g6032.t1.intron1;Parent=g6032.t1;
OX465274.1_Tachina_grossa_genome_assembly,_chromosome:_1	AUGUSTUS	CDS	119349704	119349985	0.62	+	0	ID=g6032.t1.CDS2;Parent=g6032.t1;
OX465274.1_Tachina_grossa_genome_assembly,_chromosome:_1	AUGUSTUS	exon	119349704	119349985	.	+	.	ID=g6032.t1.exon2;Parent=g6032.t1;
OX465274.1_Tachina_grossa_genome_assembly,_chromosome:_1	AUGUSTUS	stop_codon	119349983	119349985	.	+	0	ID=g6032.t1.stop1;Parent=g6032.t1;
OX465274.1_Tachina_grossa_genome_assembly,_chromosome:_1	AUGUSTUS	gene	119351517	119353000	.	+	.	ID=g6033;
OX465274.1_Tachina_grossa_genome_assembly,_chromosome:_1	AUGUSTUS	mRNA	119351517	119353000	0.55	+	.	ID=g6033.t1;Parent=g6033;
OX465274.1_Tachina_grossa_genome_assembly,_chromosome:_1	AUGUSTUS	start_codon	119351517	119351519	.	+	0	ID=g6033.t1.start1;Parent=g6033.t1;
OX465274.1_Tachina_grossa_genome_assembly,_chromosome:_1	AUGUSTUS	CDS	119351517	119352885	0.71	+	0	ID=g6033.t1.CDS1;Parent=g6033.t1;
OX465274.1_Tachina_grossa_genome_assembly,_chromosome:_1	AUGUSTUS	exon	119351517	119352885	.	+	.	ID=g6033.t1.exon1;Parent=g6033.t1;
OX465274.1_Tachina_grossa_genome_assembly,_chromosome:_1	AUGUSTUS	intron	119352886	119352965	0.55	+	.	ID=g6033.t1.intron1;Parent=g6033.t1;
OX465274.1_Tachina_grossa_genome_assembly,_chromosome:_1	AUGUSTUS	CDS	119352966	119353000	0.6	+	2	ID=g6033.t1.CDS2;Parent=g6033.t1;
OX465274.1_Tachina_grossa_genome_assembly,_chromosome:_1	AUGUSTUS	exon	119352966	119353000	.	+	.	ID=g6033.t1.exon2;Parent=g6033.t1;
OX465274.1_Tachina_grossa_genome_assembly,_chromosome:_1	AUGUSTUS	stop_codon	119352998	119353000	.	+	0	ID=g6033.t1.stop1;Parent=g6033.t1;
OX465274.1_Tachina_grossa_genome_assembly,_chromosome:_1	AUGUSTUS	gene	119359477	119363218	.	+	.	ID=g6034;
OX465274.1_Tachina_grossa_genome_assembly,_chromosome:_1	AUGUSTUS	mRNA	119359477	119363218	0.88	+	.	ID=g6034.t1;Parent=g6034;
OX465274.1_Tachina_grossa_genome_assembly,_chromosome:_1	AUGUSTUS	start_codon	119359477	119359479	.	+	0	ID=g6034.t1.start1;Parent=g6034.t1;
OX465274.1_Tachina_grossa_genome_assembly,_chromosome:_1	AUGUSTUS	CDS	119359477	119361713	0.92	+	0	ID=g6034.t1.CDS1;Parent=g6034.t1;
OX465274.1_Tachina_grossa_genome_assembly,_chromosome:_1	AUGUSTUS	exon	119359477	119361713	.	+	.	ID=g6034.t1.exon1;Parent=g6034.t1;
OX465274.1_Tachina_grossa_genome_assembly,_chromosome:_1	AUGUSTUS	intron	119361714	119362047	0.93	+	.	ID=g6034.t1.intron1;Parent=g6034.t1;
OX465274.1_Tachina_grossa_genome_assembly,_chromosome:_1	AUGUSTUS	CDS	119362048	119363218	0.95	+	1	ID=g6034.t1.CDS2;Parent=g6034.t1;
OX465274.1_Tachina_grossa_genome_assembly,_chromosome:_1	AUGUSTUS	exon	119362048	119363218	.	+	.	ID=g6034.t1.exon2;Parent=g6034.t1;
OX465274.1_Tachina_grossa_genome_assembly,_chromosome:_1	AUGUSTUS	stop_codon	119363216	119363218	.	+	0	ID=g6034.t1.stop1;Parent=g6034.t1;
OX465274.1_Tachina_grossa_genome_assembly,_chromosome:_1	AUGUSTUS	gene	119363512	119363961	.	+	.	ID=g6035;
OX465274.1_Tachina_grossa_genome_assembly,_chromosome:_1	AUGUSTUS	mRNA	119363512	119363961	0.74	+	.	ID=g6035.t1;Parent=g6035;
OX465274.1_Tachina_grossa_genome_assembly,_chromosome:_1	AUGUSTUS	start_codon	119363512	119363514	.	+	0	ID=g6035.t1.start1;Parent=g6035.t1;
OX465274.1_Tachina_grossa_genome_assembly,_chromosome:_1	AUGUSTUS	CDS	119363512	119363961	0.74	+	0	ID=g6035.t1.CDS1;Parent=g6035.t1;
OX465274.1_Tachina_grossa_genome_assembly,_chromosome:_1	AUGUSTUS	exon	119363512	119363961	.	+	.	ID=g6035.t1.exon1;Parent=g6035.t1;
OX465274.1_Tachina_grossa_genome_assembly,_chromosome:_1	AUGUSTUS	stop_codon	119363959	119363961	.	+	0	ID=g6035.t1.stop1;Parent=g6035.t1;
OX465274.1_Tachina_grossa_genome_assembly,_chromosome:_1	AUGUSTUS	gene	119364179	119366416	.	-	.	ID=g6036;
OX465274.1_Tachina_grossa_genome_assembly,_chromosome:_1	AUGUSTUS	mRNA	119364179	119366416	1	-	.	ID=g6036.t1;Parent=g6036;
OX465274.1_Tachina_grossa_genome_assembly,_chromosome:_1	AUGUSTUS	stop_codon	119364179	119364181	.	-	0	ID=g6036.t1.stop1;Parent=g6036.t1;
OX465274.1_Tachina_grossa_genome_assembly,_chromosome:_1	AUGUSTUS	CDS	119364179	119366416	1	-	0	ID=g6036.t1.CDS1;Parent=g6036.t1;
OX465274.1_Tachina_grossa_genome_assembly,_chromosome:_1	AUGUSTUS	exon	119364179	119366416	.	-	.	ID=g6036.t1.exon1;Parent=g6036.t1;
OX465274.1_Tachina_grossa_genome_assembly,_chromosome:_1	AUGUSTUS	start_codon	119366414	119366416	.	-	0	ID=g6036.t1.start1;Parent=g6036.t1;
OX465274.1_Tachina_grossa_genome_assembly,_chromosome:_1	AUGUSTUS	mRNA	119365027	119366416	0.67	-	.	ID=g6036.t2;Parent=g6036;
OX465274.1_Tachina_grossa_genome_assembly,_chromosome:_1	AUGUSTUS	stop_codon	119365027	119365029	.	-	0	ID=g6036.t2.stop1;Parent=g6036.t2;
OX465274.1_Tachina_grossa_genome_assembly,_chromosome:_1	AUGUSTUS	CDS	119365027	119365043	0.71	-	2	ID=g6036.t2.CDS1;Parent=g6036.t2;
OX465274.1_Tachina_grossa_genome_assembly,_chromosome:_1	AUGUSTUS	exon	119365027	119365043	.	-	.	ID=g6036.t2.exon1;Parent=g6036.t2;
OX465274.1_Tachina_grossa_genome_assembly,_chromosome:_1	AUGUSTUS	intron	119365044	119365098	0.67	-	.	ID=g6036.t2.intron1;Parent=g6036.t2;
OX465274.1_Tachina_grossa_genome_assembly,_chromosome:_1	AUGUSTUS	CDS	119365099	119366416	0.74	-	0	ID=g6036.t2.CDS2;Parent=g6036.t2;
OX465274.1_Tachina_grossa_genome_assembly,_chromosome:_1	AUGUSTUS	exon	119365099	119366416	.	-	.	ID=g6036.t2.exon2;Parent=g6036.t2;
OX465274.1_Tachina_grossa_genome_assembly,_chromosome:_1	AUGUSTUS	start_codon	119366414	119366416	.	-	0	ID=g6036.t2.start1;Parent=g6036.t2;
OX465274.1_Tachina_grossa_genome_assembly,_chromosome:_1	AUGUSTUS	mRNA	119365027	119366416	0.5	-	.	ID=g6036.t3;Parent=g6036;
OX465274.1_Tachina_grossa_genome_assembly,_chromosome:_1	AUGUSTUS	stop_codon	119365027	119365029	.	-	0	ID=g6036.t3.stop1;Parent=g6036.t3;
OX465274.1_Tachina_grossa_genome_assembly,_chromosome:_1	AUGUSTUS	CDS	119365027	119365110	0.69	-	0	ID=g6036.t3.CDS1;Parent=g6036.t3;
OX465274.1_Tachina_grossa_genome_assembly,_chromosome:_1	AUGUSTUS	exon	119365027	119365110	.	-	.	ID=g6036.t3.exon1;Parent=g6036.t3;
OX465274.1_Tachina_grossa_genome_assembly,_chromosome:_1	AUGUSTUS	intron	119365111	119365615	0.5	-	.	ID=g6036.t3.intron1;Parent=g6036.t3;
OX465274.1_Tachina_grossa_genome_assembly,_chromosome:_1	AUGUSTUS	CDS	119365616	119366416	0.74	-	0	ID=g6036.t3.CDS2;Parent=g6036.t3;
OX465274.1_Tachina_grossa_genome_assembly,_chromosome:_1	AUGUSTUS	exon	119365616	119366416	.	-	.	ID=g6036.t3.exon2;Parent=g6036.t3;
OX465274.1_Tachina_grossa_genome_assembly,_chromosome:_1	AUGUSTUS	start_codon	119366414	119366416	.	-	0	ID=g6036.t3.start1;Parent=g6036.t3;
OX465274.1_Tachina_grossa_genome_assembly,_chromosome:_1	AUGUSTUS	mRNA	119365537	119366416	0.39	-	.	ID=g6036.t4;Parent=g6036;
OX465274.1_Tachina_grossa_genome_assembly,_chromosome:_1	AUGUSTUS	stop_codon	119365537	119365539	.	-	0	ID=g6036.t4.stop1;Parent=g6036.t4;
OX465274.1_Tachina_grossa_genome_assembly,_chromosome:_1	AUGUSTUS	CDS	119365537	119365554	0.4	-	0	ID=g6036.t4.CDS1;Parent=g6036.t4;
OX465274.1_Tachina_grossa_genome_assembly,_chromosome:_1	AUGUSTUS	exon	119365537	119365554	.	-	.	ID=g6036.t4.exon1;Parent=g6036.t4;
OX465274.1_Tachina_grossa_genome_assembly,_chromosome:_1	AUGUSTUS	intron	119365555	119365615	0.39	-	.	ID=g6036.t4.intron1;Parent=g6036.t4;
OX465274.1_Tachina_grossa_genome_assembly,_chromosome:_1	AUGUSTUS	CDS	119365616	119366416	0.73	-	0	ID=g6036.t4.CDS2;Parent=g6036.t4;
OX465274.1_Tachina_grossa_genome_assembly,_chromosome:_1	AUGUSTUS	exon	119365616	119366416	.	-	.	ID=g6036.t4.exon2;Parent=g6036.t4;
OX465274.1_Tachina_grossa_genome_assembly,_chromosome:_1	AUGUSTUS	start_codon	119366414	119366416	.	-	0	ID=g6036.t4.start1;Parent=g6036.t4;
OX465274.1_Tachina_grossa_genome_assembly,_chromosome:_1	AUGUSTUS	gene	119367153	119368388	.	+	.	ID=g6037;
OX465274.1_Tachina_grossa_genome_assembly,_chromosome:_1	AUGUSTUS	mRNA	119367153	119367794	1	+	.	ID=g6037.t1;Parent=g6037;
OX465274.1_Tachina_grossa_genome_assembly,_chromosome:_1	AUGUSTUS	start_codon	119367153	119367155	.	+	0	ID=g6037.t1.start1;Parent=g6037.t1;
OX465274.1_Tachina_grossa_genome_assembly,_chromosome:_1	AUGUSTUS	CDS	119367153	119367794	1	+	0	ID=g6037.t1.CDS1;Parent=g6037.t1;
OX465274.1_Tachina_grossa_genome_assembly,_chromosome:_1	AUGUSTUS	exon	119367153	119367794	.	+	.	ID=g6037.t1.exon1;Parent=g6037.t1;
OX465274.1_Tachina_grossa_genome_assembly,_chromosome:_1	AUGUSTUS	stop_codon	119367792	119367794	.	+	0	ID=g6037.t1.stop1;Parent=g6037.t1;
OX465274.1_Tachina_grossa_genome_assembly,_chromosome:_1	AUGUSTUS	mRNA	119367657	119368388	0.54	+	.	ID=g6037.t2;Parent=g6037;
OX465274.1_Tachina_grossa_genome_assembly,_chromosome:_1	AUGUSTUS	start_codon	119367657	119367659	.	+	0	ID=g6037.t2.start1;Parent=g6037.t2;
OX465274.1_Tachina_grossa_genome_assembly,_chromosome:_1	AUGUSTUS	CDS	119367657	119367734	0.54	+	0	ID=g6037.t2.CDS1;Parent=g6037.t2;
OX465274.1_Tachina_grossa_genome_assembly,_chromosome:_1	AUGUSTUS	exon	119367657	119367734	.	+	.	ID=g6037.t2.exon1;Parent=g6037.t2;
OX465274.1_Tachina_grossa_genome_assembly,_chromosome:_1	AUGUSTUS	intron	119367735	119367794	0.54	+	.	ID=g6037.t2.intron1;Parent=g6037.t2;
OX465274.1_Tachina_grossa_genome_assembly,_chromosome:_1	AUGUSTUS	CDS	119367795	119368388	0.54	+	0	ID=g6037.t2.CDS2;Parent=g6037.t2;
OX465274.1_Tachina_grossa_genome_assembly,_chromosome:_1	AUGUSTUS	exon	119367795	119368388	.	+	.	ID=g6037.t2.exon2;Parent=g6037.t2;
OX465274.1_Tachina_grossa_genome_assembly,_chromosome:_1	AUGUSTUS	stop_codon	119368386	119368388	.	+	0	ID=g6037.t2.stop1;Parent=g6037.t2;
OX465274.1_Tachina_grossa_genome_assembly,_chromosome:_1	AUGUSTUS	mRNA	119368059	119368388	1	+	.	ID=g6037.t3;Parent=g6037;
OX465274.1_Tachina_grossa_genome_assembly,_chromosome:_1	AUGUSTUS	start_codon	119368059	119368061	.	+	0	ID=g6037.t3.start1;Parent=g6037.t3;
OX465274.1_Tachina_grossa_genome_assembly,_chromosome:_1	AUGUSTUS	CDS	119368059	119368388	1	+	0	ID=g6037.t3.CDS1;Parent=g6037.t3;
OX465274.1_Tachina_grossa_genome_assembly,_chromosome:_1	AUGUSTUS	exon	119368059	119368388	.	+	.	ID=g6037.t3.exon1;Parent=g6037.t3;
OX465274.1_Tachina_grossa_genome_assembly,_chromosome:_1	AUGUSTUS	stop_codon	119368386	119368388	.	+	0	ID=g6037.t3.stop1;Parent=g6037.t3;
OX465274.1_Tachina_grossa_genome_assembly,_chromosome:_1	AUGUSTUS	gene	119368403	119374454	.	-	.	ID=g6038;
OX465274.1_Tachina_grossa_genome_assembly,_chromosome:_1	AUGUSTUS	mRNA	119368403	119374454	0.97	-	.	ID=g6038.t1;Parent=g6038;
OX465274.1_Tachina_grossa_genome_assembly,_chromosome:_1	AUGUSTUS	stop_codon	119368403	119368405	.	-	0	ID=g6038.t1.stop1;Parent=g6038.t1;
OX465274.1_Tachina_grossa_genome_assembly,_chromosome:_1	AUGUSTUS	CDS	119368403	119368555	0.97	-	0	ID=g6038.t1.CDS1;Parent=g6038.t1;
OX465274.1_Tachina_grossa_genome_assembly,_chromosome:_1	AUGUSTUS	exon	119368403	119368555	.	-	.	ID=g6038.t1.exon1;Parent=g6038.t1;
OX465274.1_Tachina_grossa_genome_assembly,_chromosome:_1	AUGUSTUS	intron	119368556	119373974	0.97	-	.	ID=g6038.t1.intron1;Parent=g6038.t1;
OX465274.1_Tachina_grossa_genome_assembly,_chromosome:_1	AUGUSTUS	CDS	119373975	119374244	0.97	-	0	ID=g6038.t1.CDS2;Parent=g6038.t1;
OX465274.1_Tachina_grossa_genome_assembly,_chromosome:_1	AUGUSTUS	exon	119373975	119374244	.	-	.	ID=g6038.t1.exon2;Parent=g6038.t1;
OX465274.1_Tachina_grossa_genome_assembly,_chromosome:_1	AUGUSTUS	intron	119374245	119374301	1	-	.	ID=g6038.t1.intron2;Parent=g6038.t1;
OX465274.1_Tachina_grossa_genome_assembly,_chromosome:_1	AUGUSTUS	CDS	119374302	119374454	1	-	0	ID=g6038.t1.CDS3;Parent=g6038.t1;
OX465274.1_Tachina_grossa_genome_assembly,_chromosome:_1	AUGUSTUS	exon	119374302	119374454	.	-	.	ID=g6038.t1.exon3;Parent=g6038.t1;
OX465274.1_Tachina_grossa_genome_assembly,_chromosome:_1	AUGUSTUS	start_codon	119374452	119374454	.	-	0	ID=g6038.t1.start1;Parent=g6038.t1;
OX465274.1_Tachina_grossa_genome_assembly,_chromosome:_1	GeneMark.hmm3	mRNA	119373966	119374454	.	-	.	ID=g6038.t2;Parent=g6038;
OX465274.1_Tachina_grossa_genome_assembly,_chromosome:_1	GeneMark.hmm3	stop_codon	119373966	119373968	.	-	0	ID=g6038.t2.stop1;Parent=g6038.t2;
OX465274.1_Tachina_grossa_genome_assembly,_chromosome:_1	GeneMark.hmm3	CDS	119373966	119374244	.	-	0	ID=g6038.t2.CDS1;Parent=g6038.t2;
OX465274.1_Tachina_grossa_genome_assembly,_chromosome:_1	GeneMark.hmm3	exon	119373966	119374244	0	-	.	ID=g6038.t2.exon1;Parent=g6038.t2;
OX465274.1_Tachina_grossa_genome_assembly,_chromosome:_1	GeneMark.hmm3	intron	119374245	119374301	.	-	0	ID=g6038.t2.intron1;Parent=g6038.t2;
OX465274.1_Tachina_grossa_genome_assembly,_chromosome:_1	GeneMark.hmm3	CDS	119374302	119374454	.	-	0	ID=g6038.t2.CDS2;Parent=g6038.t2;
OX465274.1_Tachina_grossa_genome_assembly,_chromosome:_1	GeneMark.hmm3	exon	119374302	119374454	0	-	.	ID=g6038.t2.exon2;Parent=g6038.t2;
OX465274.1_Tachina_grossa_genome_assembly,_chromosome:_1	GeneMark.hmm3	start_codon	119374452	119374454	.	-	0	ID=g6038.t2.start1;Parent=g6038.t2;
OX465274.1_Tachina_grossa_genome_assembly,_chromosome:_1	AUGUSTUS	gene	119385357	119386753	.	+	.	ID=g6039;
OX465274.1_Tachina_grossa_genome_assembly,_chromosome:_1	AUGUSTUS	mRNA	119385357	119386753	0.92	+	.	ID=g6039.t1;Parent=g6039;
OX465274.1_Tachina_grossa_genome_assembly,_chromosome:_1	AUGUSTUS	start_codon	119385357	119385359	.	+	0	ID=g6039.t1.start1;Parent=g6039.t1;
OX465274.1_Tachina_grossa_genome_assembly,_chromosome:_1	AUGUSTUS	CDS	119385357	119386002	0.97	+	0	ID=g6039.t1.CDS1;Parent=g6039.t1;
OX465274.1_Tachina_grossa_genome_assembly,_chromosome:_1	AUGUSTUS	exon	119385357	119386002	.	+	.	ID=g6039.t1.exon1;Parent=g6039.t1;
OX465274.1_Tachina_grossa_genome_assembly,_chromosome:_1	AUGUSTUS	intron	119386003	119386370	0.92	+	.	ID=g6039.t1.intron1;Parent=g6039.t1;
OX465274.1_Tachina_grossa_genome_assembly,_chromosome:_1	AUGUSTUS	CDS	119386371	119386753	0.92	+	2	ID=g6039.t1.CDS2;Parent=g6039.t1;
OX465274.1_Tachina_grossa_genome_assembly,_chromosome:_1	AUGUSTUS	exon	119386371	119386753	.	+	.	ID=g6039.t1.exon2;Parent=g6039.t1;
OX465274.1_Tachina_grossa_genome_assembly,_chromosome:_1	AUGUSTUS	stop_codon	119386751	119386753	.	+	0	ID=g6039.t1.stop1;Parent=g6039.t1;
OX465274.1_Tachina_grossa_genome_assembly,_chromosome:_1	AUGUSTUS	gene	119386855	119387646	.	+	.	ID=g6040;
OX465274.1_Tachina_grossa_genome_assembly,_chromosome:_1	AUGUSTUS	mRNA	119386855	119387646	1	+	.	ID=g6040.t1;Parent=g6040;
OX465274.1_Tachina_grossa_genome_assembly,_chromosome:_1	AUGUSTUS	start_codon	119386855	119386857	.	+	0	ID=g6040.t1.start1;Parent=g6040.t1;
OX465274.1_Tachina_grossa_genome_assembly,_chromosome:_1	AUGUSTUS	CDS	119386855	119387646	1	+	0	ID=g6040.t1.CDS1;Parent=g6040.t1;
OX465274.1_Tachina_grossa_genome_assembly,_chromosome:_1	AUGUSTUS	exon	119386855	119387646	.	+	.	ID=g6040.t1.exon1;Parent=g6040.t1;
OX465274.1_Tachina_grossa_genome_assembly,_chromosome:_1	AUGUSTUS	stop_codon	119387644	119387646	.	+	0	ID=g6040.t1.stop1;Parent=g6040.t1;
OX465274.1_Tachina_grossa_genome_assembly,_chromosome:_1	AUGUSTUS	gene	119387738	119388736	.	+	.	ID=g6041;
OX465274.1_Tachina_grossa_genome_assembly,_chromosome:_1	AUGUSTUS	mRNA	119387738	119388736	1	+	.	ID=g6041.t1;Parent=g6041;
OX465274.1_Tachina_grossa_genome_assembly,_chromosome:_1	AUGUSTUS	start_codon	119387738	119387740	.	+	0	ID=g6041.t1.start1;Parent=g6041.t1;
OX465274.1_Tachina_grossa_genome_assembly,_chromosome:_1	AUGUSTUS	CDS	119387738	119388736	1	+	0	ID=g6041.t1.CDS1;Parent=g6041.t1;
OX465274.1_Tachina_grossa_genome_assembly,_chromosome:_1	AUGUSTUS	exon	119387738	119388736	.	+	.	ID=g6041.t1.exon1;Parent=g6041.t1;
OX465274.1_Tachina_grossa_genome_assembly,_chromosome:_1	AUGUSTUS	stop_codon	119388734	119388736	.	+	0	ID=g6041.t1.stop1;Parent=g6041.t1;
OX465274.1_Tachina_grossa_genome_assembly,_chromosome:_1	AUGUSTUS	gene	119388841	119389350	.	+	.	ID=g6042;
OX465274.1_Tachina_grossa_genome_assembly,_chromosome:_1	AUGUSTUS	mRNA	119388841	119389350	0.72	+	.	ID=g6042.t1;Parent=g6042;
OX465274.1_Tachina_grossa_genome_assembly,_chromosome:_1	AUGUSTUS	start_codon	119388841	119388843	.	+	0	ID=g6042.t1.start1;Parent=g6042.t1;
OX465274.1_Tachina_grossa_genome_assembly,_chromosome:_1	AUGUSTUS	CDS	119388841	119389008	0.72	+	0	ID=g6042.t1.CDS1;Parent=g6042.t1;
OX465274.1_Tachina_grossa_genome_assembly,_chromosome:_1	AUGUSTUS	exon	119388841	119389008	.	+	.	ID=g6042.t1.exon1;Parent=g6042.t1;
OX465274.1_Tachina_grossa_genome_assembly,_chromosome:_1	AUGUSTUS	intron	119389009	119389083	0.99	+	.	ID=g6042.t1.intron1;Parent=g6042.t1;
OX465274.1_Tachina_grossa_genome_assembly,_chromosome:_1	AUGUSTUS	CDS	119389084	119389350	0.99	+	0	ID=g6042.t1.CDS2;Parent=g6042.t1;
OX465274.1_Tachina_grossa_genome_assembly,_chromosome:_1	AUGUSTUS	exon	119389084	119389350	.	+	.	ID=g6042.t1.exon2;Parent=g6042.t1;
OX465274.1_Tachina_grossa_genome_assembly,_chromosome:_1	AUGUSTUS	stop_codon	119389348	119389350	.	+	0	ID=g6042.t1.stop1;Parent=g6042.t1;
OX465274.1_Tachina_grossa_genome_assembly,_chromosome:_1	AUGUSTUS	gene	119394637	119395101	.	-	.	ID=g6043;
OX465274.1_Tachina_grossa_genome_assembly,_chromosome:_1	AUGUSTUS	mRNA	119394637	119395101	1	-	.	ID=g6043.t1;Parent=g6043;
OX465274.1_Tachina_grossa_genome_assembly,_chromosome:_1	AUGUSTUS	stop_codon	119394637	119394639	.	-	0	ID=g6043.t1.stop1;Parent=g6043.t1;
OX465274.1_Tachina_grossa_genome_assembly,_chromosome:_1	AUGUSTUS	CDS	119394637	119395101	1	-	0	ID=g6043.t1.CDS1;Parent=g6043.t1;
OX465274.1_Tachina_grossa_genome_assembly,_chromosome:_1	AUGUSTUS	exon	119394637	119395101	.	-	.	ID=g6043.t1.exon1;Parent=g6043.t1;
OX465274.1_Tachina_grossa_genome_assembly,_chromosome:_1	AUGUSTUS	start_codon	119395099	119395101	.	-	0	ID=g6043.t1.start1;Parent=g6043.t1;
OX465274.1_Tachina_grossa_genome_assembly,_chromosome:_1	AUGUSTUS	mRNA	119394637	119395002	0.88	-	.	ID=g6043.t2;Parent=g6043;
OX465274.1_Tachina_grossa_genome_assembly,_chromosome:_1	AUGUSTUS	stop_codon	119394637	119394639	.	-	0	ID=g6043.t2.stop1;Parent=g6043.t2;
OX465274.1_Tachina_grossa_genome_assembly,_chromosome:_1	AUGUSTUS	CDS	119394637	119395002	0.88	-	0	ID=g6043.t2.CDS1;Parent=g6043.t2;
OX465274.1_Tachina_grossa_genome_assembly,_chromosome:_1	AUGUSTUS	exon	119394637	119395002	.	-	.	ID=g6043.t2.exon1;Parent=g6043.t2;
OX465274.1_Tachina_grossa_genome_assembly,_chromosome:_1	AUGUSTUS	start_codon	119395000	119395002	.	-	0	ID=g6043.t2.start1;Parent=g6043.t2;
OX465274.1_Tachina_grossa_genome_assembly,_chromosome:_1	AUGUSTUS	gene	119395158	119396486	.	-	.	ID=g6044;
OX465274.1_Tachina_grossa_genome_assembly,_chromosome:_1	AUGUSTUS	mRNA	119395158	119396486	0.44	-	.	ID=g6044.t1;Parent=g6044;
OX465274.1_Tachina_grossa_genome_assembly,_chromosome:_1	AUGUSTUS	stop_codon	119395158	119395160	.	-	0	ID=g6044.t1.stop1;Parent=g6044.t1;
OX465274.1_Tachina_grossa_genome_assembly,_chromosome:_1	AUGUSTUS	CDS	119395158	119396167	1	-	2	ID=g6044.t1.CDS1;Parent=g6044.t1;
OX465274.1_Tachina_grossa_genome_assembly,_chromosome:_1	AUGUSTUS	exon	119395158	119396167	.	-	.	ID=g6044.t1.exon1;Parent=g6044.t1;
OX465274.1_Tachina_grossa_genome_assembly,_chromosome:_1	AUGUSTUS	intron	119396168	119396278	1	-	.	ID=g6044.t1.intron1;Parent=g6044.t1;
OX465274.1_Tachina_grossa_genome_assembly,_chromosome:_1	AUGUSTUS	CDS	119396279	119396486	0.44	-	0	ID=g6044.t1.CDS2;Parent=g6044.t1;
OX465274.1_Tachina_grossa_genome_assembly,_chromosome:_1	AUGUSTUS	exon	119396279	119396486	.	-	.	ID=g6044.t1.exon2;Parent=g6044.t1;
OX465274.1_Tachina_grossa_genome_assembly,_chromosome:_1	AUGUSTUS	start_codon	119396484	119396486	.	-	0	ID=g6044.t1.start1;Parent=g6044.t1;
OX465274.1_Tachina_grossa_genome_assembly,_chromosome:_1	AUGUSTUS	gene	119454724	119457138	.	-	.	ID=g6045;
OX465274.1_Tachina_grossa_genome_assembly,_chromosome:_1	AUGUSTUS	mRNA	119455828	119457138	0.7	-	.	ID=g6045.t1;Parent=g6045;
OX465274.1_Tachina_grossa_genome_assembly,_chromosome:_1	AUGUSTUS	stop_codon	119455828	119455830	.	-	0	ID=g6045.t1.stop1;Parent=g6045.t1;
OX465274.1_Tachina_grossa_genome_assembly,_chromosome:_1	AUGUSTUS	CDS	119455828	119457138	0.7	-	0	ID=g6045.t1.CDS1;Parent=g6045.t1;
OX465274.1_Tachina_grossa_genome_assembly,_chromosome:_1	AUGUSTUS	exon	119455828	119457138	.	-	.	ID=g6045.t1.exon1;Parent=g6045.t1;
OX465274.1_Tachina_grossa_genome_assembly,_chromosome:_1	AUGUSTUS	start_codon	119457136	119457138	.	-	0	ID=g6045.t1.start1;Parent=g6045.t1;
OX465274.1_Tachina_grossa_genome_assembly,_chromosome:_1	AUGUSTUS	mRNA	119454724	119457138	0.4	-	.	ID=g6045.t2;Parent=g6045;
OX465274.1_Tachina_grossa_genome_assembly,_chromosome:_1	AUGUSTUS	stop_codon	119454724	119454726	.	-	0	ID=g6045.t2.stop1;Parent=g6045.t2;
OX465274.1_Tachina_grossa_genome_assembly,_chromosome:_1	AUGUSTUS	CDS	119454724	119454913	0.46	-	1	ID=g6045.t2.CDS1;Parent=g6045.t2;
OX465274.1_Tachina_grossa_genome_assembly,_chromosome:_1	AUGUSTUS	exon	119454724	119454913	.	-	.	ID=g6045.t2.exon1;Parent=g6045.t2;
OX465274.1_Tachina_grossa_genome_assembly,_chromosome:_1	AUGUSTUS	intron	119454914	119456167	0.4	-	.	ID=g6045.t2.intron1;Parent=g6045.t2;
OX465274.1_Tachina_grossa_genome_assembly,_chromosome:_1	AUGUSTUS	CDS	119456168	119457138	0.6	-	0	ID=g6045.t2.CDS2;Parent=g6045.t2;
OX465274.1_Tachina_grossa_genome_assembly,_chromosome:_1	AUGUSTUS	exon	119456168	119457138	.	-	.	ID=g6045.t2.exon2;Parent=g6045.t2;
OX465274.1_Tachina_grossa_genome_assembly,_chromosome:_1	AUGUSTUS	start_codon	119457136	119457138	.	-	0	ID=g6045.t2.start1;Parent=g6045.t2;
OX465274.1_Tachina_grossa_genome_assembly,_chromosome:_1	AUGUSTUS	mRNA	119454724	119455533	0.63	-	.	ID=g6045.t3;Parent=g6045;
OX465274.1_Tachina_grossa_genome_assembly,_chromosome:_1	AUGUSTUS	stop_codon	119454724	119454726	.	-	0	ID=g6045.t3.stop1;Parent=g6045.t3;
OX465274.1_Tachina_grossa_genome_assembly,_chromosome:_1	AUGUSTUS	CDS	119454724	119454913	0.81	-	1	ID=g6045.t3.CDS1;Parent=g6045.t3;
OX465274.1_Tachina_grossa_genome_assembly,_chromosome:_1	AUGUSTUS	exon	119454724	119454913	.	-	.	ID=g6045.t3.exon1;Parent=g6045.t3;
OX465274.1_Tachina_grossa_genome_assembly,_chromosome:_1	AUGUSTUS	intron	119454914	119455399	0.64	-	.	ID=g6045.t3.intron1;Parent=g6045.t3;
OX465274.1_Tachina_grossa_genome_assembly,_chromosome:_1	AUGUSTUS	CDS	119455400	119455533	0.63	-	0	ID=g6045.t3.CDS2;Parent=g6045.t3;
OX465274.1_Tachina_grossa_genome_assembly,_chromosome:_1	AUGUSTUS	exon	119455400	119455533	.	-	.	ID=g6045.t3.exon2;Parent=g6045.t3;
OX465274.1_Tachina_grossa_genome_assembly,_chromosome:_1	AUGUSTUS	start_codon	119455531	119455533	.	-	0	ID=g6045.t3.start1;Parent=g6045.t3;
OX465274.1_Tachina_grossa_genome_assembly,_chromosome:_1	AUGUSTUS	gene	119457525	119460735	.	+	.	ID=g6046;
OX465274.1_Tachina_grossa_genome_assembly,_chromosome:_1	AUGUSTUS	mRNA	119457525	119460735	0.73	+	.	ID=g6046.t1;Parent=g6046;
OX465274.1_Tachina_grossa_genome_assembly,_chromosome:_1	AUGUSTUS	start_codon	119457525	119457527	.	+	0	ID=g6046.t1.start1;Parent=g6046.t1;
OX465274.1_Tachina_grossa_genome_assembly,_chromosome:_1	AUGUSTUS	CDS	119457525	119457735	1	+	0	ID=g6046.t1.CDS1;Parent=g6046.t1;
OX465274.1_Tachina_grossa_genome_assembly,_chromosome:_1	AUGUSTUS	exon	119457525	119457735	.	+	.	ID=g6046.t1.exon1;Parent=g6046.t1;
OX465274.1_Tachina_grossa_genome_assembly,_chromosome:_1	AUGUSTUS	intron	119457736	119457825	1	+	.	ID=g6046.t1.intron1;Parent=g6046.t1;
OX465274.1_Tachina_grossa_genome_assembly,_chromosome:_1	AUGUSTUS	CDS	119457826	119458041	1	+	2	ID=g6046.t1.CDS2;Parent=g6046.t1;
OX465274.1_Tachina_grossa_genome_assembly,_chromosome:_1	AUGUSTUS	exon	119457826	119458041	.	+	.	ID=g6046.t1.exon2;Parent=g6046.t1;
OX465274.1_Tachina_grossa_genome_assembly,_chromosome:_1	AUGUSTUS	intron	119458042	119460389	0.75	+	.	ID=g6046.t1.intron2;Parent=g6046.t1;
OX465274.1_Tachina_grossa_genome_assembly,_chromosome:_1	AUGUSTUS	CDS	119460390	119460515	0.75	+	2	ID=g6046.t1.CDS3;Parent=g6046.t1;
OX465274.1_Tachina_grossa_genome_assembly,_chromosome:_1	AUGUSTUS	exon	119460390	119460515	.	+	.	ID=g6046.t1.exon3;Parent=g6046.t1;
OX465274.1_Tachina_grossa_genome_assembly,_chromosome:_1	AUGUSTUS	intron	119460516	119460610	0.73	+	.	ID=g6046.t1.intron3;Parent=g6046.t1;
OX465274.1_Tachina_grossa_genome_assembly,_chromosome:_1	AUGUSTUS	CDS	119460611	119460735	0.82	+	2	ID=g6046.t1.CDS4;Parent=g6046.t1;
OX465274.1_Tachina_grossa_genome_assembly,_chromosome:_1	AUGUSTUS	exon	119460611	119460735	.	+	.	ID=g6046.t1.exon4;Parent=g6046.t1;
OX465274.1_Tachina_grossa_genome_assembly,_chromosome:_1	AUGUSTUS	stop_codon	119460733	119460735	.	+	0	ID=g6046.t1.stop1;Parent=g6046.t1;
OX465274.1_Tachina_grossa_genome_assembly,_chromosome:_1	AUGUSTUS	gene	119463925	119464575	.	-	.	ID=g6047;
OX465274.1_Tachina_grossa_genome_assembly,_chromosome:_1	AUGUSTUS	mRNA	119463925	119464575	0.93	-	.	ID=g6047.t1;Parent=g6047;
OX465274.1_Tachina_grossa_genome_assembly,_chromosome:_1	AUGUSTUS	stop_codon	119463925	119463927	.	-	0	ID=g6047.t1.stop1;Parent=g6047.t1;
OX465274.1_Tachina_grossa_genome_assembly,_chromosome:_1	AUGUSTUS	CDS	119463925	119464575	0.93	-	0	ID=g6047.t1.CDS1;Parent=g6047.t1;
OX465274.1_Tachina_grossa_genome_assembly,_chromosome:_1	AUGUSTUS	exon	119463925	119464575	.	-	.	ID=g6047.t1.exon1;Parent=g6047.t1;
OX465274.1_Tachina_grossa_genome_assembly,_chromosome:_1	AUGUSTUS	start_codon	119464573	119464575	.	-	0	ID=g6047.t1.start1;Parent=g6047.t1;
OX465274.1_Tachina_grossa_genome_assembly,_chromosome:_1	AUGUSTUS	gene	119466288	119467130	.	-	.	ID=g6048;
OX465274.1_Tachina_grossa_genome_assembly,_chromosome:_1	AUGUSTUS	mRNA	119466288	119467130	0.94	-	.	ID=g6048.t1;Parent=g6048;
OX465274.1_Tachina_grossa_genome_assembly,_chromosome:_1	AUGUSTUS	stop_codon	119466288	119466290	.	-	0	ID=g6048.t1.stop1;Parent=g6048.t1;
OX465274.1_Tachina_grossa_genome_assembly,_chromosome:_1	AUGUSTUS	CDS	119466288	119467130	0.94	-	0	ID=g6048.t1.CDS1;Parent=g6048.t1;
OX465274.1_Tachina_grossa_genome_assembly,_chromosome:_1	AUGUSTUS	exon	119466288	119467130	.	-	.	ID=g6048.t1.exon1;Parent=g6048.t1;
OX465274.1_Tachina_grossa_genome_assembly,_chromosome:_1	AUGUSTUS	start_codon	119467128	119467130	.	-	0	ID=g6048.t1.start1;Parent=g6048.t1;
OX465274.1_Tachina_grossa_genome_assembly,_chromosome:_1	AUGUSTUS	gene	119467516	119467722	.	-	.	ID=g6049;
OX465274.1_Tachina_grossa_genome_assembly,_chromosome:_1	AUGUSTUS	mRNA	119467516	119467722	0.85	-	.	ID=g6049.t1;Parent=g6049;
OX465274.1_Tachina_grossa_genome_assembly,_chromosome:_1	AUGUSTUS	stop_codon	119467516	119467518	.	-	0	ID=g6049.t1.stop1;Parent=g6049.t1;
OX465274.1_Tachina_grossa_genome_assembly,_chromosome:_1	AUGUSTUS	CDS	119467516	119467722	0.85	-	0	ID=g6049.t1.CDS1;Parent=g6049.t1;
OX465274.1_Tachina_grossa_genome_assembly,_chromosome:_1	AUGUSTUS	exon	119467516	119467722	.	-	.	ID=g6049.t1.exon1;Parent=g6049.t1;
OX465274.1_Tachina_grossa_genome_assembly,_chromosome:_1	AUGUSTUS	start_codon	119467720	119467722	.	-	0	ID=g6049.t1.start1;Parent=g6049.t1;
OX465274.1_Tachina_grossa_genome_assembly,_chromosome:_1	AUGUSTUS	gene	119468757	119469078	.	-	.	ID=g6050;
OX465274.1_Tachina_grossa_genome_assembly,_chromosome:_1	AUGUSTUS	mRNA	119468757	119469078	0.62	-	.	ID=g6050.t1;Parent=g6050;
OX465274.1_Tachina_grossa_genome_assembly,_chromosome:_1	AUGUSTUS	stop_codon	119468757	119468759	.	-	0	ID=g6050.t1.stop1;Parent=g6050.t1;
OX465274.1_Tachina_grossa_genome_assembly,_chromosome:_1	AUGUSTUS	CDS	119468757	119468925	0.94	-	1	ID=g6050.t1.CDS1;Parent=g6050.t1;
OX465274.1_Tachina_grossa_genome_assembly,_chromosome:_1	AUGUSTUS	exon	119468757	119468925	.	-	.	ID=g6050.t1.exon1;Parent=g6050.t1;
OX465274.1_Tachina_grossa_genome_assembly,_chromosome:_1	AUGUSTUS	intron	119468926	119468992	0.94	-	.	ID=g6050.t1.intron1;Parent=g6050.t1;
OX465274.1_Tachina_grossa_genome_assembly,_chromosome:_1	AUGUSTUS	CDS	119468993	119469078	0.65	-	0	ID=g6050.t1.CDS2;Parent=g6050.t1;
OX465274.1_Tachina_grossa_genome_assembly,_chromosome:_1	AUGUSTUS	exon	119468993	119469078	.	-	.	ID=g6050.t1.exon2;Parent=g6050.t1;
OX465274.1_Tachina_grossa_genome_assembly,_chromosome:_1	AUGUSTUS	start_codon	119469076	119469078	.	-	0	ID=g6050.t1.start1;Parent=g6050.t1;
OX465274.1_Tachina_grossa_genome_assembly,_chromosome:_1	AUGUSTUS	gene	119469163	119470203	.	-	.	ID=g6051;
OX465274.1_Tachina_grossa_genome_assembly,_chromosome:_1	AUGUSTUS	mRNA	119469163	119470203	0.82	-	.	ID=g6051.t1;Parent=g6051;
OX465274.1_Tachina_grossa_genome_assembly,_chromosome:_1	AUGUSTUS	stop_codon	119469163	119469165	.	-	0	ID=g6051.t1.stop1;Parent=g6051.t1;
OX465274.1_Tachina_grossa_genome_assembly,_chromosome:_1	AUGUSTUS	CDS	119469163	119470203	0.82	-	0	ID=g6051.t1.CDS1;Parent=g6051.t1;
OX465274.1_Tachina_grossa_genome_assembly,_chromosome:_1	AUGUSTUS	exon	119469163	119470203	.	-	.	ID=g6051.t1.exon1;Parent=g6051.t1;
OX465274.1_Tachina_grossa_genome_assembly,_chromosome:_1	AUGUSTUS	start_codon	119470201	119470203	.	-	0	ID=g6051.t1.start1;Parent=g6051.t1;
OX465274.1_Tachina_grossa_genome_assembly,_chromosome:_1	AUGUSTUS	gene	119475274	119480019	.	+	.	ID=g6052;
OX465274.1_Tachina_grossa_genome_assembly,_chromosome:_1	AUGUSTUS	mRNA	119475274	119480019	1	+	.	ID=g6052.t1;Parent=g6052;
OX465274.1_Tachina_grossa_genome_assembly,_chromosome:_1	AUGUSTUS	start_codon	119475274	119475276	.	+	0	ID=g6052.t1.start1;Parent=g6052.t1;
OX465274.1_Tachina_grossa_genome_assembly,_chromosome:_1	AUGUSTUS	CDS	119475274	119480019	1	+	0	ID=g6052.t1.CDS1;Parent=g6052.t1;
OX465274.1_Tachina_grossa_genome_assembly,_chromosome:_1	AUGUSTUS	exon	119475274	119480019	.	+	.	ID=g6052.t1.exon1;Parent=g6052.t1;
OX465274.1_Tachina_grossa_genome_assembly,_chromosome:_1	AUGUSTUS	stop_codon	119480017	119480019	.	+	0	ID=g6052.t1.stop1;Parent=g6052.t1;
OX465274.1_Tachina_grossa_genome_assembly,_chromosome:_1	AUGUSTUS	gene	119498608	119500712	.	+	.	ID=g6053;
OX465274.1_Tachina_grossa_genome_assembly,_chromosome:_1	AUGUSTUS	mRNA	119498966	119499358	1	+	.	ID=g6053.t1;Parent=g6053;
OX465274.1_Tachina_grossa_genome_assembly,_chromosome:_1	AUGUSTUS	start_codon	119498966	119498968	.	+	0	ID=g6053.t1.start1;Parent=g6053.t1;
OX465274.1_Tachina_grossa_genome_assembly,_chromosome:_1	AUGUSTUS	CDS	119498966	119499358	1	+	0	ID=g6053.t1.CDS1;Parent=g6053.t1;
OX465274.1_Tachina_grossa_genome_assembly,_chromosome:_1	AUGUSTUS	exon	119498966	119499358	.	+	.	ID=g6053.t1.exon1;Parent=g6053.t1;
OX465274.1_Tachina_grossa_genome_assembly,_chromosome:_1	AUGUSTUS	stop_codon	119499356	119499358	.	+	0	ID=g6053.t1.stop1;Parent=g6053.t1;
OX465274.1_Tachina_grossa_genome_assembly,_chromosome:_1	AUGUSTUS	mRNA	119498966	119499245	0.72	+	.	ID=g6053.t2;Parent=g6053;
OX465274.1_Tachina_grossa_genome_assembly,_chromosome:_1	AUGUSTUS	start_codon	119498966	119498968	.	+	0	ID=g6053.t2.start1;Parent=g6053.t2;
OX465274.1_Tachina_grossa_genome_assembly,_chromosome:_1	AUGUSTUS	CDS	119498966	119499172	0.72	+	0	ID=g6053.t2.CDS1;Parent=g6053.t2;
OX465274.1_Tachina_grossa_genome_assembly,_chromosome:_1	AUGUSTUS	exon	119498966	119499172	.	+	.	ID=g6053.t2.exon1;Parent=g6053.t2;
OX465274.1_Tachina_grossa_genome_assembly,_chromosome:_1	AUGUSTUS	intron	119499173	119499233	0.72	+	.	ID=g6053.t2.intron1;Parent=g6053.t2;
OX465274.1_Tachina_grossa_genome_assembly,_chromosome:_1	AUGUSTUS	CDS	119499234	119499245	0.72	+	0	ID=g6053.t2.CDS2;Parent=g6053.t2;
OX465274.1_Tachina_grossa_genome_assembly,_chromosome:_1	AUGUSTUS	exon	119499234	119499245	.	+	.	ID=g6053.t2.exon2;Parent=g6053.t2;
OX465274.1_Tachina_grossa_genome_assembly,_chromosome:_1	AUGUSTUS	stop_codon	119499243	119499245	.	+	0	ID=g6053.t2.stop1;Parent=g6053.t2;
OX465274.1_Tachina_grossa_genome_assembly,_chromosome:_1	AUGUSTUS	mRNA	119499275	119500712	0.29	+	.	ID=g6053.t3;Parent=g6053;
OX465274.1_Tachina_grossa_genome_assembly,_chromosome:_1	AUGUSTUS	start_codon	119499275	119499277	.	+	0	ID=g6053.t3.start1;Parent=g6053.t3;
OX465274.1_Tachina_grossa_genome_assembly,_chromosome:_1	AUGUSTUS	CDS	119499275	119499304	0.78	+	0	ID=g6053.t3.CDS1;Parent=g6053.t3;
OX465274.1_Tachina_grossa_genome_assembly,_chromosome:_1	AUGUSTUS	exon	119499275	119499304	.	+	.	ID=g6053.t3.exon1;Parent=g6053.t3;
OX465274.1_Tachina_grossa_genome_assembly,_chromosome:_1	AUGUSTUS	intron	119499305	119499538	0.43	+	.	ID=g6053.t3.intron1;Parent=g6053.t3;
OX465274.1_Tachina_grossa_genome_assembly,_chromosome:_1	AUGUSTUS	CDS	119499539	119500176	0.34	+	0	ID=g6053.t3.CDS2;Parent=g6053.t3;
OX465274.1_Tachina_grossa_genome_assembly,_chromosome:_1	AUGUSTUS	exon	119499539	119500176	.	+	.	ID=g6053.t3.exon2;Parent=g6053.t3;
OX465274.1_Tachina_grossa_genome_assembly,_chromosome:_1	AUGUSTUS	intron	119500177	119500264	0.76	+	.	ID=g6053.t3.intron2;Parent=g6053.t3;
OX465274.1_Tachina_grossa_genome_assembly,_chromosome:_1	AUGUSTUS	CDS	119500265	119500712	0.79	+	1	ID=g6053.t3.CDS3;Parent=g6053.t3;
OX465274.1_Tachina_grossa_genome_assembly,_chromosome:_1	AUGUSTUS	exon	119500265	119500712	.	+	.	ID=g6053.t3.exon3;Parent=g6053.t3;
OX465274.1_Tachina_grossa_genome_assembly,_chromosome:_1	AUGUSTUS	stop_codon	119500710	119500712	.	+	0	ID=g6053.t3.stop1;Parent=g6053.t3;
OX465274.1_Tachina_grossa_genome_assembly,_chromosome:_1	AUGUSTUS	mRNA	119499413	119500712	0.67	+	.	ID=g6053.t4;Parent=g6053;
OX465274.1_Tachina_grossa_genome_assembly,_chromosome:_1	AUGUSTUS	start_codon	119499413	119499415	.	+	0	ID=g6053.t4.start1;Parent=g6053.t4;
OX465274.1_Tachina_grossa_genome_assembly,_chromosome:_1	AUGUSTUS	CDS	119499413	119500176	0.79	+	0	ID=g6053.t4.CDS1;Parent=g6053.t4;
OX465274.1_Tachina_grossa_genome_assembly,_chromosome:_1	AUGUSTUS	exon	119499413	119500176	.	+	.	ID=g6053.t4.exon1;Parent=g6053.t4;
OX465274.1_Tachina_grossa_genome_assembly,_chromosome:_1	AUGUSTUS	intron	119500177	119500264	0.79	+	.	ID=g6053.t4.intron1;Parent=g6053.t4;
OX465274.1_Tachina_grossa_genome_assembly,_chromosome:_1	AUGUSTUS	CDS	119500265	119500712	0.79	+	1	ID=g6053.t4.CDS2;Parent=g6053.t4;
OX465274.1_Tachina_grossa_genome_assembly,_chromosome:_1	AUGUSTUS	exon	119500265	119500712	.	+	.	ID=g6053.t4.exon2;Parent=g6053.t4;
OX465274.1_Tachina_grossa_genome_assembly,_chromosome:_1	AUGUSTUS	stop_codon	119500710	119500712	.	+	0	ID=g6053.t4.stop1;Parent=g6053.t4;
OX465274.1_Tachina_grossa_genome_assembly,_chromosome:_1	AUGUSTUS	mRNA	119498608	119499245	0.63	+	.	ID=g6053.t5;Parent=g6053;
OX465274.1_Tachina_grossa_genome_assembly,_chromosome:_1	AUGUSTUS	start_codon	119498608	119498610	.	+	0	ID=g6053.t5.start1;Parent=g6053.t5;
OX465274.1_Tachina_grossa_genome_assembly,_chromosome:_1	AUGUSTUS	CDS	119498608	119498780	1	+	0	ID=g6053.t5.CDS1;Parent=g6053.t5;
OX465274.1_Tachina_grossa_genome_assembly,_chromosome:_1	AUGUSTUS	exon	119498608	119498780	.	+	.	ID=g6053.t5.exon1;Parent=g6053.t5;
OX465274.1_Tachina_grossa_genome_assembly,_chromosome:_1	AUGUSTUS	intron	119498781	119498850	0.75	+	.	ID=g6053.t5.intron1;Parent=g6053.t5;
OX465274.1_Tachina_grossa_genome_assembly,_chromosome:_1	AUGUSTUS	CDS	119498851	119499172	0.63	+	1	ID=g6053.t5.CDS2;Parent=g6053.t5;
OX465274.1_Tachina_grossa_genome_assembly,_chromosome:_1	AUGUSTUS	exon	119498851	119499172	.	+	.	ID=g6053.t5.exon2;Parent=g6053.t5;
OX465274.1_Tachina_grossa_genome_assembly,_chromosome:_1	AUGUSTUS	intron	119499173	119499233	0.82	+	.	ID=g6053.t5.intron2;Parent=g6053.t5;
OX465274.1_Tachina_grossa_genome_assembly,_chromosome:_1	AUGUSTUS	CDS	119499234	119499245	0.82	+	0	ID=g6053.t5.CDS3;Parent=g6053.t5;
OX465274.1_Tachina_grossa_genome_assembly,_chromosome:_1	AUGUSTUS	exon	119499234	119499245	.	+	.	ID=g6053.t5.exon3;Parent=g6053.t5;
OX465274.1_Tachina_grossa_genome_assembly,_chromosome:_1	AUGUSTUS	stop_codon	119499243	119499245	.	+	0	ID=g6053.t5.stop1;Parent=g6053.t5;
OX465274.1_Tachina_grossa_genome_assembly,_chromosome:_1	AUGUSTUS	gene	119506522	119508306	.	-	.	ID=g6054;
OX465274.1_Tachina_grossa_genome_assembly,_chromosome:_1	AUGUSTUS	mRNA	119507491	119508306	0.63	-	.	ID=g6054.t1;Parent=g6054;
OX465274.1_Tachina_grossa_genome_assembly,_chromosome:_1	AUGUSTUS	stop_codon	119507491	119507493	.	-	0	ID=g6054.t1.stop1;Parent=g6054.t1;
OX465274.1_Tachina_grossa_genome_assembly,_chromosome:_1	AUGUSTUS	CDS	119507491	119507604	0.98	-	0	ID=g6054.t1.CDS1;Parent=g6054.t1;
OX465274.1_Tachina_grossa_genome_assembly,_chromosome:_1	AUGUSTUS	exon	119507491	119507604	.	-	.	ID=g6054.t1.exon1;Parent=g6054.t1;
OX465274.1_Tachina_grossa_genome_assembly,_chromosome:_1	AUGUSTUS	intron	119507605	119507829	0.63	-	.	ID=g6054.t1.intron1;Parent=g6054.t1;
OX465274.1_Tachina_grossa_genome_assembly,_chromosome:_1	AUGUSTUS	CDS	119507830	119508306	0.65	-	0	ID=g6054.t1.CDS2;Parent=g6054.t1;
OX465274.1_Tachina_grossa_genome_assembly,_chromosome:_1	AUGUSTUS	exon	119507830	119508306	.	-	.	ID=g6054.t1.exon2;Parent=g6054.t1;
OX465274.1_Tachina_grossa_genome_assembly,_chromosome:_1	AUGUSTUS	start_codon	119508304	119508306	.	-	0	ID=g6054.t1.start1;Parent=g6054.t1;
OX465274.1_Tachina_grossa_genome_assembly,_chromosome:_1	AUGUSTUS	mRNA	119506522	119508306	0.44	-	.	ID=g6054.t2;Parent=g6054;
OX465274.1_Tachina_grossa_genome_assembly,_chromosome:_1	AUGUSTUS	stop_codon	119506522	119506524	.	-	0	ID=g6054.t2.stop1;Parent=g6054.t2;
OX465274.1_Tachina_grossa_genome_assembly,_chromosome:_1	AUGUSTUS	CDS	119506522	119506585	0.96	-	1	ID=g6054.t2.CDS1;Parent=g6054.t2;
OX465274.1_Tachina_grossa_genome_assembly,_chromosome:_1	AUGUSTUS	exon	119506522	119506585	.	-	.	ID=g6054.t2.exon1;Parent=g6054.t2;
OX465274.1_Tachina_grossa_genome_assembly,_chromosome:_1	AUGUSTUS	intron	119506586	119507549	0.54	-	.	ID=g6054.t2.intron1;Parent=g6054.t2;
OX465274.1_Tachina_grossa_genome_assembly,_chromosome:_1	AUGUSTUS	CDS	119507550	119507764	0.57	-	0	ID=g6054.t2.CDS2;Parent=g6054.t2;
OX465274.1_Tachina_grossa_genome_assembly,_chromosome:_1	AUGUSTUS	exon	119507550	119507764	.	-	.	ID=g6054.t2.exon2;Parent=g6054.t2;
OX465274.1_Tachina_grossa_genome_assembly,_chromosome:_1	AUGUSTUS	intron	119507765	119507829	0.48	-	.	ID=g6054.t2.intron2;Parent=g6054.t2;
OX465274.1_Tachina_grossa_genome_assembly,_chromosome:_1	AUGUSTUS	CDS	119507830	119508306	0.64	-	0	ID=g6054.t2.CDS3;Parent=g6054.t2;
OX465274.1_Tachina_grossa_genome_assembly,_chromosome:_1	AUGUSTUS	exon	119507830	119508306	.	-	.	ID=g6054.t2.exon3;Parent=g6054.t2;
OX465274.1_Tachina_grossa_genome_assembly,_chromosome:_1	AUGUSTUS	start_codon	119508304	119508306	.	-	0	ID=g6054.t2.start1;Parent=g6054.t2;
OX465274.1_Tachina_grossa_genome_assembly,_chromosome:_1	AUGUSTUS	gene	119510112	119510796	.	-	.	ID=g6055;
OX465274.1_Tachina_grossa_genome_assembly,_chromosome:_1	AUGUSTUS	mRNA	119510112	119510465	0.82	-	.	ID=g6055.t1;Parent=g6055;
OX465274.1_Tachina_grossa_genome_assembly,_chromosome:_1	AUGUSTUS	stop_codon	119510112	119510114	.	-	0	ID=g6055.t1.stop1;Parent=g6055.t1;
OX465274.1_Tachina_grossa_genome_assembly,_chromosome:_1	AUGUSTUS	CDS	119510112	119510465	0.82	-	0	ID=g6055.t1.CDS1;Parent=g6055.t1;
OX465274.1_Tachina_grossa_genome_assembly,_chromosome:_1	AUGUSTUS	exon	119510112	119510465	.	-	.	ID=g6055.t1.exon1;Parent=g6055.t1;
OX465274.1_Tachina_grossa_genome_assembly,_chromosome:_1	AUGUSTUS	start_codon	119510463	119510465	.	-	0	ID=g6055.t1.start1;Parent=g6055.t1;
OX465274.1_Tachina_grossa_genome_assembly,_chromosome:_1	AUGUSTUS	mRNA	119510112	119510796	0.46	-	.	ID=g6055.t2;Parent=g6055;
OX465274.1_Tachina_grossa_genome_assembly,_chromosome:_1	AUGUSTUS	stop_codon	119510112	119510114	.	-	0	ID=g6055.t2.stop1;Parent=g6055.t2;
OX465274.1_Tachina_grossa_genome_assembly,_chromosome:_1	AUGUSTUS	CDS	119510112	119510423	0.54	-	0	ID=g6055.t2.CDS1;Parent=g6055.t2;
OX465274.1_Tachina_grossa_genome_assembly,_chromosome:_1	AUGUSTUS	exon	119510112	119510423	.	-	.	ID=g6055.t2.exon1;Parent=g6055.t2;
OX465274.1_Tachina_grossa_genome_assembly,_chromosome:_1	AUGUSTUS	intron	119510424	119510784	0.52	-	.	ID=g6055.t2.intron1;Parent=g6055.t2;
OX465274.1_Tachina_grossa_genome_assembly,_chromosome:_1	AUGUSTUS	CDS	119510785	119510796	0.5	-	0	ID=g6055.t2.CDS2;Parent=g6055.t2;
OX465274.1_Tachina_grossa_genome_assembly,_chromosome:_1	AUGUSTUS	exon	119510785	119510796	.	-	.	ID=g6055.t2.exon2;Parent=g6055.t2;
OX465274.1_Tachina_grossa_genome_assembly,_chromosome:_1	AUGUSTUS	start_codon	119510794	119510796	.	-	0	ID=g6055.t2.start1;Parent=g6055.t2;
OX465274.1_Tachina_grossa_genome_assembly,_chromosome:_1	AUGUSTUS	gene	119511027	119511759	.	-	.	ID=g6056;
OX465274.1_Tachina_grossa_genome_assembly,_chromosome:_1	AUGUSTUS	mRNA	119511027	119511759	0.24	-	.	ID=g6056.t1;Parent=g6056;
OX465274.1_Tachina_grossa_genome_assembly,_chromosome:_1	AUGUSTUS	stop_codon	119511027	119511029	.	-	0	ID=g6056.t1.stop1;Parent=g6056.t1;
OX465274.1_Tachina_grossa_genome_assembly,_chromosome:_1	AUGUSTUS	CDS	119511027	119511393	0.7	-	1	ID=g6056.t1.CDS1;Parent=g6056.t1;
OX465274.1_Tachina_grossa_genome_assembly,_chromosome:_1	AUGUSTUS	exon	119511027	119511393	.	-	.	ID=g6056.t1.exon1;Parent=g6056.t1;
OX465274.1_Tachina_grossa_genome_assembly,_chromosome:_1	AUGUSTUS	intron	119511394	119511712	0.63	-	.	ID=g6056.t1.intron1;Parent=g6056.t1;
OX465274.1_Tachina_grossa_genome_assembly,_chromosome:_1	AUGUSTUS	CDS	119511713	119511759	0.36	-	0	ID=g6056.t1.CDS2;Parent=g6056.t1;
OX465274.1_Tachina_grossa_genome_assembly,_chromosome:_1	AUGUSTUS	exon	119511713	119511759	.	-	.	ID=g6056.t1.exon2;Parent=g6056.t1;
OX465274.1_Tachina_grossa_genome_assembly,_chromosome:_1	AUGUSTUS	start_codon	119511757	119511759	.	-	0	ID=g6056.t1.start1;Parent=g6056.t1;
OX465274.1_Tachina_grossa_genome_assembly,_chromosome:_1	AUGUSTUS	gene	119511874	119512777	.	-	.	ID=g6057;
OX465274.1_Tachina_grossa_genome_assembly,_chromosome:_1	AUGUSTUS	mRNA	119511874	119512777	0.55	-	.	ID=g6057.t1;Parent=g6057;
OX465274.1_Tachina_grossa_genome_assembly,_chromosome:_1	AUGUSTUS	stop_codon	119511874	119511876	.	-	0	ID=g6057.t1.stop1;Parent=g6057.t1;
OX465274.1_Tachina_grossa_genome_assembly,_chromosome:_1	AUGUSTUS	CDS	119511874	119512143	0.65	-	0	ID=g6057.t1.CDS1;Parent=g6057.t1;
OX465274.1_Tachina_grossa_genome_assembly,_chromosome:_1	AUGUSTUS	exon	119511874	119512143	.	-	.	ID=g6057.t1.exon1;Parent=g6057.t1;
OX465274.1_Tachina_grossa_genome_assembly,_chromosome:_1	AUGUSTUS	intron	119512144	119512251	0.82	-	.	ID=g6057.t1.intron1;Parent=g6057.t1;
OX465274.1_Tachina_grossa_genome_assembly,_chromosome:_1	AUGUSTUS	CDS	119512252	119512369	0.76	-	1	ID=g6057.t1.CDS2;Parent=g6057.t1;
OX465274.1_Tachina_grossa_genome_assembly,_chromosome:_1	AUGUSTUS	exon	119512252	119512369	.	-	.	ID=g6057.t1.exon2;Parent=g6057.t1;
OX465274.1_Tachina_grossa_genome_assembly,_chromosome:_1	AUGUSTUS	intron	119512370	119512433	0.78	-	.	ID=g6057.t1.intron2;Parent=g6057.t1;
OX465274.1_Tachina_grossa_genome_assembly,_chromosome:_1	AUGUSTUS	CDS	119512434	119512648	0.88	-	0	ID=g6057.t1.CDS3;Parent=g6057.t1;
OX465274.1_Tachina_grossa_genome_assembly,_chromosome:_1	AUGUSTUS	exon	119512434	119512648	.	-	.	ID=g6057.t1.exon3;Parent=g6057.t1;
OX465274.1_Tachina_grossa_genome_assembly,_chromosome:_1	AUGUSTUS	intron	119512649	119512753	0.96	-	.	ID=g6057.t1.intron3;Parent=g6057.t1;
OX465274.1_Tachina_grossa_genome_assembly,_chromosome:_1	AUGUSTUS	CDS	119512754	119512777	1	-	0	ID=g6057.t1.CDS4;Parent=g6057.t1;
OX465274.1_Tachina_grossa_genome_assembly,_chromosome:_1	AUGUSTUS	exon	119512754	119512777	.	-	.	ID=g6057.t1.exon4;Parent=g6057.t1;
OX465274.1_Tachina_grossa_genome_assembly,_chromosome:_1	AUGUSTUS	start_codon	119512775	119512777	.	-	0	ID=g6057.t1.start1;Parent=g6057.t1;
OX465274.1_Tachina_grossa_genome_assembly,_chromosome:_1	AUGUSTUS	gene	119535762	119536487	.	+	.	ID=g6058;
OX465274.1_Tachina_grossa_genome_assembly,_chromosome:_1	AUGUSTUS	mRNA	119535762	119536487	0.59	+	.	ID=g6058.t1;Parent=g6058;
OX465274.1_Tachina_grossa_genome_assembly,_chromosome:_1	AUGUSTUS	start_codon	119535762	119535764	.	+	0	ID=g6058.t1.start1;Parent=g6058.t1;
OX465274.1_Tachina_grossa_genome_assembly,_chromosome:_1	AUGUSTUS	CDS	119535762	119536487	0.59	+	0	ID=g6058.t1.CDS1;Parent=g6058.t1;
OX465274.1_Tachina_grossa_genome_assembly,_chromosome:_1	AUGUSTUS	exon	119535762	119536487	.	+	.	ID=g6058.t1.exon1;Parent=g6058.t1;
OX465274.1_Tachina_grossa_genome_assembly,_chromosome:_1	AUGUSTUS	stop_codon	119536485	119536487	.	+	0	ID=g6058.t1.stop1;Parent=g6058.t1;
OX465274.1_Tachina_grossa_genome_assembly,_chromosome:_1	AUGUSTUS	gene	119576222	119577361	.	+	.	ID=g6059;
OX465274.1_Tachina_grossa_genome_assembly,_chromosome:_1	AUGUSTUS	mRNA	119576222	119577361	1	+	.	ID=g6059.t1;Parent=g6059;
OX465274.1_Tachina_grossa_genome_assembly,_chromosome:_1	AUGUSTUS	start_codon	119576222	119576224	.	+	0	ID=g6059.t1.start1;Parent=g6059.t1;
OX465274.1_Tachina_grossa_genome_assembly,_chromosome:_1	AUGUSTUS	CDS	119576222	119577361	1	+	0	ID=g6059.t1.CDS1;Parent=g6059.t1;
OX465274.1_Tachina_grossa_genome_assembly,_chromosome:_1	AUGUSTUS	exon	119576222	119577361	.	+	.	ID=g6059.t1.exon1;Parent=g6059.t1;
OX465274.1_Tachina_grossa_genome_assembly,_chromosome:_1	AUGUSTUS	stop_codon	119577359	119577361	.	+	0	ID=g6059.t1.stop1;Parent=g6059.t1;
OX465274.1_Tachina_grossa_genome_assembly,_chromosome:_1	AUGUSTUS	gene	119580940	119582126	.	+	.	ID=g6060;
OX465274.1_Tachina_grossa_genome_assembly,_chromosome:_1	AUGUSTUS	mRNA	119580940	119581710	0.72	+	.	ID=g6060.t1;Parent=g6060;
OX465274.1_Tachina_grossa_genome_assembly,_chromosome:_1	AUGUSTUS	start_codon	119580940	119580942	.	+	0	ID=g6060.t1.start1;Parent=g6060.t1;
OX465274.1_Tachina_grossa_genome_assembly,_chromosome:_1	AUGUSTUS	CDS	119580940	119580955	0.78	+	0	ID=g6060.t1.CDS1;Parent=g6060.t1;
OX465274.1_Tachina_grossa_genome_assembly,_chromosome:_1	AUGUSTUS	exon	119580940	119580955	.	+	.	ID=g6060.t1.exon1;Parent=g6060.t1;
OX465274.1_Tachina_grossa_genome_assembly,_chromosome:_1	AUGUSTUS	intron	119580956	119581047	0.75	+	.	ID=g6060.t1.intron1;Parent=g6060.t1;
OX465274.1_Tachina_grossa_genome_assembly,_chromosome:_1	AUGUSTUS	CDS	119581048	119581569	0.93	+	2	ID=g6060.t1.CDS2;Parent=g6060.t1;
OX465274.1_Tachina_grossa_genome_assembly,_chromosome:_1	AUGUSTUS	exon	119581048	119581569	.	+	.	ID=g6060.t1.exon2;Parent=g6060.t1;
OX465274.1_Tachina_grossa_genome_assembly,_chromosome:_1	AUGUSTUS	intron	119581570	119581630	0.97	+	.	ID=g6060.t1.intron2;Parent=g6060.t1;
OX465274.1_Tachina_grossa_genome_assembly,_chromosome:_1	AUGUSTUS	CDS	119581631	119581710	0.97	+	2	ID=g6060.t1.CDS3;Parent=g6060.t1;
OX465274.1_Tachina_grossa_genome_assembly,_chromosome:_1	AUGUSTUS	exon	119581631	119581710	.	+	.	ID=g6060.t1.exon3;Parent=g6060.t1;
OX465274.1_Tachina_grossa_genome_assembly,_chromosome:_1	AUGUSTUS	stop_codon	119581708	119581710	.	+	0	ID=g6060.t1.stop1;Parent=g6060.t1;
OX465274.1_Tachina_grossa_genome_assembly,_chromosome:_1	AUGUSTUS	mRNA	119580940	119582126	0.75	+	.	ID=g6060.t2;Parent=g6060;
OX465274.1_Tachina_grossa_genome_assembly,_chromosome:_1	AUGUSTUS	start_codon	119580940	119580942	.	+	0	ID=g6060.t2.start1;Parent=g6060.t2;
OX465274.1_Tachina_grossa_genome_assembly,_chromosome:_1	AUGUSTUS	CDS	119580940	119580955	0.75	+	0	ID=g6060.t2.CDS1;Parent=g6060.t2;
OX465274.1_Tachina_grossa_genome_assembly,_chromosome:_1	AUGUSTUS	exon	119580940	119580955	.	+	.	ID=g6060.t2.exon1;Parent=g6060.t2;
OX465274.1_Tachina_grossa_genome_assembly,_chromosome:_1	AUGUSTUS	intron	119580956	119581047	0.75	+	.	ID=g6060.t2.intron1;Parent=g6060.t2;
OX465274.1_Tachina_grossa_genome_assembly,_chromosome:_1	AUGUSTUS	CDS	119581048	119582126	0.95	+	2	ID=g6060.t2.CDS2;Parent=g6060.t2;
OX465274.1_Tachina_grossa_genome_assembly,_chromosome:_1	AUGUSTUS	exon	119581048	119582126	.	+	.	ID=g6060.t2.exon2;Parent=g6060.t2;
OX465274.1_Tachina_grossa_genome_assembly,_chromosome:_1	AUGUSTUS	stop_codon	119582124	119582126	.	+	0	ID=g6060.t2.stop1;Parent=g6060.t2;
OX465274.1_Tachina_grossa_genome_assembly,_chromosome:_1	AUGUSTUS	gene	119582300	119583145	.	+	.	ID=g6061;
OX465274.1_Tachina_grossa_genome_assembly,_chromosome:_1	AUGUSTUS	mRNA	119582300	119583145	1	+	.	ID=g6061.t1;Parent=g6061;
OX465274.1_Tachina_grossa_genome_assembly,_chromosome:_1	AUGUSTUS	start_codon	119582300	119582302	.	+	0	ID=g6061.t1.start1;Parent=g6061.t1;
OX465274.1_Tachina_grossa_genome_assembly,_chromosome:_1	AUGUSTUS	CDS	119582300	119583145	1	+	0	ID=g6061.t1.CDS1;Parent=g6061.t1;
OX465274.1_Tachina_grossa_genome_assembly,_chromosome:_1	AUGUSTUS	exon	119582300	119583145	.	+	.	ID=g6061.t1.exon1;Parent=g6061.t1;
OX465274.1_Tachina_grossa_genome_assembly,_chromosome:_1	AUGUSTUS	stop_codon	119583143	119583145	.	+	0	ID=g6061.t1.stop1;Parent=g6061.t1;
OX465274.1_Tachina_grossa_genome_assembly,_chromosome:_1	AUGUSTUS	gene	119583312	119583943	.	+	.	ID=g6062;
OX465274.1_Tachina_grossa_genome_assembly,_chromosome:_1	AUGUSTUS	mRNA	119583312	119583815	0.95	+	.	ID=g6062.t1;Parent=g6062;
OX465274.1_Tachina_grossa_genome_assembly,_chromosome:_1	AUGUSTUS	start_codon	119583312	119583314	.	+	0	ID=g6062.t1.start1;Parent=g6062.t1;
OX465274.1_Tachina_grossa_genome_assembly,_chromosome:_1	AUGUSTUS	CDS	119583312	119583815	0.95	+	0	ID=g6062.t1.CDS1;Parent=g6062.t1;
OX465274.1_Tachina_grossa_genome_assembly,_chromosome:_1	AUGUSTUS	exon	119583312	119583815	.	+	.	ID=g6062.t1.exon1;Parent=g6062.t1;
OX465274.1_Tachina_grossa_genome_assembly,_chromosome:_1	AUGUSTUS	stop_codon	119583813	119583815	.	+	0	ID=g6062.t1.stop1;Parent=g6062.t1;
OX465274.1_Tachina_grossa_genome_assembly,_chromosome:_1	AUGUSTUS	mRNA	119583312	119583943	0.73	+	.	ID=g6062.t2;Parent=g6062;
OX465274.1_Tachina_grossa_genome_assembly,_chromosome:_1	AUGUSTUS	start_codon	119583312	119583314	.	+	0	ID=g6062.t2.start1;Parent=g6062.t2;
OX465274.1_Tachina_grossa_genome_assembly,_chromosome:_1	AUGUSTUS	CDS	119583312	119583701	0.74	+	0	ID=g6062.t2.CDS1;Parent=g6062.t2;
OX465274.1_Tachina_grossa_genome_assembly,_chromosome:_1	AUGUSTUS	exon	119583312	119583701	.	+	.	ID=g6062.t2.exon1;Parent=g6062.t2;
OX465274.1_Tachina_grossa_genome_assembly,_chromosome:_1	AUGUSTUS	intron	119583702	119583742	0.74	+	.	ID=g6062.t2.intron1;Parent=g6062.t2;
OX465274.1_Tachina_grossa_genome_assembly,_chromosome:_1	AUGUSTUS	CDS	119583743	119583943	0.75	+	0	ID=g6062.t2.CDS2;Parent=g6062.t2;
OX465274.1_Tachina_grossa_genome_assembly,_chromosome:_1	AUGUSTUS	exon	119583743	119583943	.	+	.	ID=g6062.t2.exon2;Parent=g6062.t2;
OX465274.1_Tachina_grossa_genome_assembly,_chromosome:_1	AUGUSTUS	stop_codon	119583941	119583943	.	+	0	ID=g6062.t2.stop1;Parent=g6062.t2;
OX465274.1_Tachina_grossa_genome_assembly,_chromosome:_1	AUGUSTUS	gene	119584003	119584793	.	+	.	ID=g6063;
OX465274.1_Tachina_grossa_genome_assembly,_chromosome:_1	AUGUSTUS	mRNA	119584003	119584793	0.62	+	.	ID=g6063.t1;Parent=g6063;
OX465274.1_Tachina_grossa_genome_assembly,_chromosome:_1	AUGUSTUS	start_codon	119584003	119584005	.	+	0	ID=g6063.t1.start1;Parent=g6063.t1;
OX465274.1_Tachina_grossa_genome_assembly,_chromosome:_1	AUGUSTUS	CDS	119584003	119584263	0.62	+	0	ID=g6063.t1.CDS1;Parent=g6063.t1;
OX465274.1_Tachina_grossa_genome_assembly,_chromosome:_1	AUGUSTUS	exon	119584003	119584263	.	+	.	ID=g6063.t1.exon1;Parent=g6063.t1;
OX465274.1_Tachina_grossa_genome_assembly,_chromosome:_1	AUGUSTUS	intron	119584264	119584322	0.62	+	.	ID=g6063.t1.intron1;Parent=g6063.t1;
OX465274.1_Tachina_grossa_genome_assembly,_chromosome:_1	AUGUSTUS	CDS	119584323	119584793	0.71	+	0	ID=g6063.t1.CDS2;Parent=g6063.t1;
OX465274.1_Tachina_grossa_genome_assembly,_chromosome:_1	AUGUSTUS	exon	119584323	119584793	.	+	.	ID=g6063.t1.exon2;Parent=g6063.t1;
OX465274.1_Tachina_grossa_genome_assembly,_chromosome:_1	AUGUSTUS	stop_codon	119584791	119584793	.	+	0	ID=g6063.t1.stop1;Parent=g6063.t1;
OX465274.1_Tachina_grossa_genome_assembly,_chromosome:_1	AUGUSTUS	gene	119584923	119586573	.	+	.	ID=g6064;
```
