## Supplemental File S2 for "The genome of *Istocheta aldrichi* (Diptera: Tachinidae), a parasitoid of the Japanese beetle, *Popillia japonica* (Coleoptera: Scarabaeidae)": CATLJX010000001.1_Tachina_grossa.gff3 (part 11 of 61)

```
OX465274.1_Tachina_grossa_genome_assembly,_chromosome:_1	AUGUSTUS	mRNA	119584923	119586323	1	+	.	ID=g6064.t1;Parent=g6064;
OX465274.1_Tachina_grossa_genome_assembly,_chromosome:_1	AUGUSTUS	start_codon	119584923	119584925	.	+	0	ID=g6064.t1.start1;Parent=g6064.t1;
OX465274.1_Tachina_grossa_genome_assembly,_chromosome:_1	AUGUSTUS	CDS	119584923	119586323	1	+	0	ID=g6064.t1.CDS1;Parent=g6064.t1;
OX465274.1_Tachina_grossa_genome_assembly,_chromosome:_1	AUGUSTUS	exon	119584923	119586323	.	+	.	ID=g6064.t1.exon1;Parent=g6064.t1;
OX465274.1_Tachina_grossa_genome_assembly,_chromosome:_1	AUGUSTUS	stop_codon	119586321	119586323	.	+	0	ID=g6064.t1.stop1;Parent=g6064.t1;
OX465274.1_Tachina_grossa_genome_assembly,_chromosome:_1	AUGUSTUS	mRNA	119584923	119585352	0.93	+	.	ID=g6064.t2;Parent=g6064;
OX465274.1_Tachina_grossa_genome_assembly,_chromosome:_1	AUGUSTUS	start_codon	119584923	119584925	.	+	0	ID=g6064.t2.start1;Parent=g6064.t2;
OX465274.1_Tachina_grossa_genome_assembly,_chromosome:_1	AUGUSTUS	CDS	119584923	119585234	0.93	+	0	ID=g6064.t2.CDS1;Parent=g6064.t2;
OX465274.1_Tachina_grossa_genome_assembly,_chromosome:_1	AUGUSTUS	exon	119584923	119585234	.	+	.	ID=g6064.t2.exon1;Parent=g6064.t2;
OX465274.1_Tachina_grossa_genome_assembly,_chromosome:_1	AUGUSTUS	intron	119585235	119585295	0.93	+	.	ID=g6064.t2.intron1;Parent=g6064.t2;
OX465274.1_Tachina_grossa_genome_assembly,_chromosome:_1	AUGUSTUS	CDS	119585296	119585352	0.93	+	0	ID=g6064.t2.CDS2;Parent=g6064.t2;
OX465274.1_Tachina_grossa_genome_assembly,_chromosome:_1	AUGUSTUS	exon	119585296	119585352	.	+	.	ID=g6064.t2.exon2;Parent=g6064.t2;
OX465274.1_Tachina_grossa_genome_assembly,_chromosome:_1	AUGUSTUS	stop_codon	119585350	119585352	.	+	0	ID=g6064.t2.stop1;Parent=g6064.t2;
OX465274.1_Tachina_grossa_genome_assembly,_chromosome:_1	AUGUSTUS	mRNA	119584923	119586573	1	+	.	ID=g6064.t3;Parent=g6064;
OX465274.1_Tachina_grossa_genome_assembly,_chromosome:_1	AUGUSTUS	start_codon	119584923	119584925	.	+	0	ID=g6064.t3.start1;Parent=g6064.t3;
OX465274.1_Tachina_grossa_genome_assembly,_chromosome:_1	AUGUSTUS	CDS	119584923	119586266	1	+	0	ID=g6064.t3.CDS1;Parent=g6064.t3;
OX465274.1_Tachina_grossa_genome_assembly,_chromosome:_1	AUGUSTUS	exon	119584923	119586266	.	+	.	ID=g6064.t3.exon1;Parent=g6064.t3;
OX465274.1_Tachina_grossa_genome_assembly,_chromosome:_1	AUGUSTUS	intron	119586267	119586333	1	+	.	ID=g6064.t3.intron1;Parent=g6064.t3;
OX465274.1_Tachina_grossa_genome_assembly,_chromosome:_1	AUGUSTUS	CDS	119586334	119586573	1	+	0	ID=g6064.t3.CDS2;Parent=g6064.t3;
OX465274.1_Tachina_grossa_genome_assembly,_chromosome:_1	AUGUSTUS	exon	119586334	119586573	.	+	.	ID=g6064.t3.exon2;Parent=g6064.t3;
OX465274.1_Tachina_grossa_genome_assembly,_chromosome:_1	AUGUSTUS	stop_codon	119586571	119586573	.	+	0	ID=g6064.t3.stop1;Parent=g6064.t3;
OX465274.1_Tachina_grossa_genome_assembly,_chromosome:_1	AUGUSTUS	gene	119589886	119590518	.	+	.	ID=g6065;
OX465274.1_Tachina_grossa_genome_assembly,_chromosome:_1	AUGUSTUS	mRNA	119589886	119590518	1	+	.	ID=g6065.t1;Parent=g6065;
OX465274.1_Tachina_grossa_genome_assembly,_chromosome:_1	AUGUSTUS	start_codon	119589886	119589888	.	+	0	ID=g6065.t1.start1;Parent=g6065.t1;
OX465274.1_Tachina_grossa_genome_assembly,_chromosome:_1	AUGUSTUS	CDS	119589886	119590518	1	+	0	ID=g6065.t1.CDS1;Parent=g6065.t1;
OX465274.1_Tachina_grossa_genome_assembly,_chromosome:_1	AUGUSTUS	exon	119589886	119590518	.	+	.	ID=g6065.t1.exon1;Parent=g6065.t1;
OX465274.1_Tachina_grossa_genome_assembly,_chromosome:_1	AUGUSTUS	stop_codon	119590516	119590518	.	+	0	ID=g6065.t1.stop1;Parent=g6065.t1;
OX465274.1_Tachina_grossa_genome_assembly,_chromosome:_1	AUGUSTUS	gene	119592920	119593525	.	+	.	ID=g6066;
OX465274.1_Tachina_grossa_genome_assembly,_chromosome:_1	AUGUSTUS	mRNA	119592920	119593525	0.4	+	.	ID=g6066.t1;Parent=g6066;
OX465274.1_Tachina_grossa_genome_assembly,_chromosome:_1	AUGUSTUS	start_codon	119592920	119592922	.	+	0	ID=g6066.t1.start1;Parent=g6066.t1;
OX465274.1_Tachina_grossa_genome_assembly,_chromosome:_1	AUGUSTUS	CDS	119592920	119592968	0.66	+	0	ID=g6066.t1.CDS1;Parent=g6066.t1;
OX465274.1_Tachina_grossa_genome_assembly,_chromosome:_1	AUGUSTUS	exon	119592920	119592968	.	+	.	ID=g6066.t1.exon1;Parent=g6066.t1;
OX465274.1_Tachina_grossa_genome_assembly,_chromosome:_1	AUGUSTUS	intron	119592969	119593019	0.42	+	.	ID=g6066.t1.intron1;Parent=g6066.t1;
OX465274.1_Tachina_grossa_genome_assembly,_chromosome:_1	AUGUSTUS	CDS	119593020	119593525	0.4	+	2	ID=g6066.t1.CDS2;Parent=g6066.t1;
OX465274.1_Tachina_grossa_genome_assembly,_chromosome:_1	AUGUSTUS	exon	119593020	119593525	.	+	.	ID=g6066.t1.exon2;Parent=g6066.t1;
OX465274.1_Tachina_grossa_genome_assembly,_chromosome:_1	AUGUSTUS	stop_codon	119593523	119593525	.	+	0	ID=g6066.t1.stop1;Parent=g6066.t1;
OX465274.1_Tachina_grossa_genome_assembly,_chromosome:_1	AUGUSTUS	gene	119593900	119595398	.	+	.	ID=g6067;
OX465274.1_Tachina_grossa_genome_assembly,_chromosome:_1	AUGUSTUS	mRNA	119593900	119595398	0.65	+	.	ID=g6067.t1;Parent=g6067;
OX465274.1_Tachina_grossa_genome_assembly,_chromosome:_1	AUGUSTUS	start_codon	119593900	119593902	.	+	0	ID=g6067.t1.start1;Parent=g6067.t1;
OX465274.1_Tachina_grossa_genome_assembly,_chromosome:_1	AUGUSTUS	CDS	119593900	119594100	0.95	+	0	ID=g6067.t1.CDS1;Parent=g6067.t1;
OX465274.1_Tachina_grossa_genome_assembly,_chromosome:_1	AUGUSTUS	exon	119593900	119594100	.	+	.	ID=g6067.t1.exon1;Parent=g6067.t1;
OX465274.1_Tachina_grossa_genome_assembly,_chromosome:_1	AUGUSTUS	intron	119594101	119594160	0.98	+	.	ID=g6067.t1.intron1;Parent=g6067.t1;
OX465274.1_Tachina_grossa_genome_assembly,_chromosome:_1	AUGUSTUS	CDS	119594161	119594855	0.67	+	0	ID=g6067.t1.CDS2;Parent=g6067.t1;
OX465274.1_Tachina_grossa_genome_assembly,_chromosome:_1	AUGUSTUS	exon	119594161	119594855	.	+	.	ID=g6067.t1.exon2;Parent=g6067.t1;
OX465274.1_Tachina_grossa_genome_assembly,_chromosome:_1	AUGUSTUS	intron	119594856	119594914	0.68	+	.	ID=g6067.t1.intron2;Parent=g6067.t1;
OX465274.1_Tachina_grossa_genome_assembly,_chromosome:_1	AUGUSTUS	CDS	119594915	119595398	0.68	+	1	ID=g6067.t1.CDS3;Parent=g6067.t1;
OX465274.1_Tachina_grossa_genome_assembly,_chromosome:_1	AUGUSTUS	exon	119594915	119595398	.	+	.	ID=g6067.t1.exon3;Parent=g6067.t1;
OX465274.1_Tachina_grossa_genome_assembly,_chromosome:_1	AUGUSTUS	stop_codon	119595396	119595398	.	+	0	ID=g6067.t1.stop1;Parent=g6067.t1;
OX465274.1_Tachina_grossa_genome_assembly,_chromosome:_1	AUGUSTUS	gene	119595637	119596410	.	+	.	ID=g6068;
OX465274.1_Tachina_grossa_genome_assembly,_chromosome:_1	AUGUSTUS	mRNA	119595637	119596410	0.54	+	.	ID=g6068.t1;Parent=g6068;
OX465274.1_Tachina_grossa_genome_assembly,_chromosome:_1	AUGUSTUS	start_codon	119595637	119595639	.	+	0	ID=g6068.t1.start1;Parent=g6068.t1;
OX465274.1_Tachina_grossa_genome_assembly,_chromosome:_1	AUGUSTUS	CDS	119595637	119596410	0.54	+	0	ID=g6068.t1.CDS1;Parent=g6068.t1;
OX465274.1_Tachina_grossa_genome_assembly,_chromosome:_1	AUGUSTUS	exon	119595637	119596410	.	+	.	ID=g6068.t1.exon1;Parent=g6068.t1;
OX465274.1_Tachina_grossa_genome_assembly,_chromosome:_1	AUGUSTUS	stop_codon	119596408	119596410	.	+	0	ID=g6068.t1.stop1;Parent=g6068.t1;
OX465274.1_Tachina_grossa_genome_assembly,_chromosome:_1	AUGUSTUS	gene	119596716	119597213	.	+	.	ID=g6069;
OX465274.1_Tachina_grossa_genome_assembly,_chromosome:_1	AUGUSTUS	mRNA	119596716	119597213	0.53	+	.	ID=g6069.t1;Parent=g6069;
OX465274.1_Tachina_grossa_genome_assembly,_chromosome:_1	AUGUSTUS	start_codon	119596716	119596718	.	+	0	ID=g6069.t1.start1;Parent=g6069.t1;
OX465274.1_Tachina_grossa_genome_assembly,_chromosome:_1	AUGUSTUS	CDS	119596716	119597213	0.53	+	0	ID=g6069.t1.CDS1;Parent=g6069.t1;
OX465274.1_Tachina_grossa_genome_assembly,_chromosome:_1	AUGUSTUS	exon	119596716	119597213	.	+	.	ID=g6069.t1.exon1;Parent=g6069.t1;
OX465274.1_Tachina_grossa_genome_assembly,_chromosome:_1	AUGUSTUS	stop_codon	119597211	119597213	.	+	0	ID=g6069.t1.stop1;Parent=g6069.t1;
OX465274.1_Tachina_grossa_genome_assembly,_chromosome:_1	AUGUSTUS	gene	119634329	119639031	.	-	.	ID=g6070;
OX465274.1_Tachina_grossa_genome_assembly,_chromosome:_1	AUGUSTUS	mRNA	119634329	119639031	0.92	-	.	ID=g6070.t1;Parent=g6070;
OX465274.1_Tachina_grossa_genome_assembly,_chromosome:_1	AUGUSTUS	stop_codon	119634329	119634331	.	-	0	ID=g6070.t1.stop1;Parent=g6070.t1;
OX465274.1_Tachina_grossa_genome_assembly,_chromosome:_1	AUGUSTUS	CDS	119634329	119634538	0.98	-	0	ID=g6070.t1.CDS1;Parent=g6070.t1;
OX465274.1_Tachina_grossa_genome_assembly,_chromosome:_1	AUGUSTUS	exon	119634329	119634538	.	-	.	ID=g6070.t1.exon1;Parent=g6070.t1;
OX465274.1_Tachina_grossa_genome_assembly,_chromosome:_1	AUGUSTUS	intron	119634539	119638911	0.94	-	.	ID=g6070.t1.intron1;Parent=g6070.t1;
OX465274.1_Tachina_grossa_genome_assembly,_chromosome:_1	AUGUSTUS	CDS	119638912	119639031	0.94	-	0	ID=g6070.t1.CDS2;Parent=g6070.t1;
OX465274.1_Tachina_grossa_genome_assembly,_chromosome:_1	AUGUSTUS	exon	119638912	119639031	.	-	.	ID=g6070.t1.exon2;Parent=g6070.t1;
OX465274.1_Tachina_grossa_genome_assembly,_chromosome:_1	AUGUSTUS	start_codon	119639029	119639031	.	-	0	ID=g6070.t1.start1;Parent=g6070.t1;
OX465274.1_Tachina_grossa_genome_assembly,_chromosome:_1	AUGUSTUS	gene	119638460	119639119	.	-	.	ID=g6071;
OX465274.1_Tachina_grossa_genome_assembly,_chromosome:_1	AUGUSTUS	mRNA	119638460	119639119	0.87	-	.	ID=g6071.t1;Parent=g6071;
OX465274.1_Tachina_grossa_genome_assembly,_chromosome:_1	AUGUSTUS	stop_codon	119638460	119638462	.	-	0	ID=g6071.t1.stop1;Parent=g6071.t1;
OX465274.1_Tachina_grossa_genome_assembly,_chromosome:_1	AUGUSTUS	CDS	119638460	119639119	0.87	-	0	ID=g6071.t1.CDS1;Parent=g6071.t1;
OX465274.1_Tachina_grossa_genome_assembly,_chromosome:_1	AUGUSTUS	exon	119638460	119639119	.	-	.	ID=g6071.t1.exon1;Parent=g6071.t1;
OX465274.1_Tachina_grossa_genome_assembly,_chromosome:_1	AUGUSTUS	start_codon	119639117	119639119	.	-	0	ID=g6071.t1.start1;Parent=g6071.t1;
OX465274.1_Tachina_grossa_genome_assembly,_chromosome:_1	AUGUSTUS	gene	119653317	119653670	.	+	.	ID=g6072;
OX465274.1_Tachina_grossa_genome_assembly,_chromosome:_1	AUGUSTUS	mRNA	119653317	119653670	1	+	.	ID=g6072.t1;Parent=g6072;
OX465274.1_Tachina_grossa_genome_assembly,_chromosome:_1	AUGUSTUS	start_codon	119653317	119653319	.	+	0	ID=g6072.t1.start1;Parent=g6072.t1;
OX465274.1_Tachina_grossa_genome_assembly,_chromosome:_1	AUGUSTUS	CDS	119653317	119653670	1	+	0	ID=g6072.t1.CDS1;Parent=g6072.t1;
OX465274.1_Tachina_grossa_genome_assembly,_chromosome:_1	AUGUSTUS	exon	119653317	119653670	.	+	.	ID=g6072.t1.exon1;Parent=g6072.t1;
OX465274.1_Tachina_grossa_genome_assembly,_chromosome:_1	AUGUSTUS	stop_codon	119653668	119653670	.	+	0	ID=g6072.t1.stop1;Parent=g6072.t1;
OX465274.1_Tachina_grossa_genome_assembly,_chromosome:_1	AUGUSTUS	gene	119653907	119654605	.	+	.	ID=g6073;
OX465274.1_Tachina_grossa_genome_assembly,_chromosome:_1	AUGUSTUS	mRNA	119653907	119654605	0.81	+	.	ID=g6073.t1;Parent=g6073;
OX465274.1_Tachina_grossa_genome_assembly,_chromosome:_1	AUGUSTUS	start_codon	119653907	119653909	.	+	0	ID=g6073.t1.start1;Parent=g6073.t1;
OX465274.1_Tachina_grossa_genome_assembly,_chromosome:_1	AUGUSTUS	CDS	119653907	119654057	0.99	+	0	ID=g6073.t1.CDS1;Parent=g6073.t1;
OX465274.1_Tachina_grossa_genome_assembly,_chromosome:_1	AUGUSTUS	exon	119653907	119654057	.	+	.	ID=g6073.t1.exon1;Parent=g6073.t1;
OX465274.1_Tachina_grossa_genome_assembly,_chromosome:_1	AUGUSTUS	intron	119654058	119654417	0.81	+	.	ID=g6073.t1.intron1;Parent=g6073.t1;
OX465274.1_Tachina_grossa_genome_assembly,_chromosome:_1	AUGUSTUS	CDS	119654418	119654605	0.85	+	2	ID=g6073.t1.CDS2;Parent=g6073.t1;
OX465274.1_Tachina_grossa_genome_assembly,_chromosome:_1	AUGUSTUS	exon	119654418	119654605	.	+	.	ID=g6073.t1.exon2;Parent=g6073.t1;
OX465274.1_Tachina_grossa_genome_assembly,_chromosome:_1	AUGUSTUS	stop_codon	119654603	119654605	.	+	0	ID=g6073.t1.stop1;Parent=g6073.t1;
OX465274.1_Tachina_grossa_genome_assembly,_chromosome:_1	AUGUSTUS	gene	119697666	119704475	.	+	.	ID=g6074;
OX465274.1_Tachina_grossa_genome_assembly,_chromosome:_1	AUGUSTUS	mRNA	119697666	119698277	0.71	+	.	ID=g6074.t1;Parent=g6074;
OX465274.1_Tachina_grossa_genome_assembly,_chromosome:_1	AUGUSTUS	start_codon	119697666	119697668	.	+	0	ID=g6074.t1.start1;Parent=g6074.t1;
OX465274.1_Tachina_grossa_genome_assembly,_chromosome:_1	AUGUSTUS	CDS	119697666	119698277	0.71	+	0	ID=g6074.t1.CDS1;Parent=g6074.t1;
OX465274.1_Tachina_grossa_genome_assembly,_chromosome:_1	AUGUSTUS	exon	119697666	119698277	.	+	.	ID=g6074.t1.exon1;Parent=g6074.t1;
OX465274.1_Tachina_grossa_genome_assembly,_chromosome:_1	AUGUSTUS	stop_codon	119698275	119698277	.	+	0	ID=g6074.t1.stop1;Parent=g6074.t1;
OX465274.1_Tachina_grossa_genome_assembly,_chromosome:_1	AUGUSTUS	mRNA	119697666	119704475	0.17	+	.	ID=g6074.t2;Parent=g6074;
OX465274.1_Tachina_grossa_genome_assembly,_chromosome:_1	AUGUSTUS	start_codon	119697666	119697668	.	+	0	ID=g6074.t2.start1;Parent=g6074.t2;
OX465274.1_Tachina_grossa_genome_assembly,_chromosome:_1	AUGUSTUS	CDS	119697666	119698236	0.83	+	0	ID=g6074.t2.CDS1;Parent=g6074.t2;
OX465274.1_Tachina_grossa_genome_assembly,_chromosome:_1	AUGUSTUS	exon	119697666	119698236	.	+	.	ID=g6074.t2.exon1;Parent=g6074.t2;
OX465274.1_Tachina_grossa_genome_assembly,_chromosome:_1	AUGUSTUS	intron	119698237	119700769	0.83	+	.	ID=g6074.t2.intron1;Parent=g6074.t2;
OX465274.1_Tachina_grossa_genome_assembly,_chromosome:_1	AUGUSTUS	CDS	119700770	119700937	0.44	+	2	ID=g6074.t2.CDS2;Parent=g6074.t2;
OX465274.1_Tachina_grossa_genome_assembly,_chromosome:_1	AUGUSTUS	exon	119700770	119700937	.	+	.	ID=g6074.t2.exon2;Parent=g6074.t2;
OX465274.1_Tachina_grossa_genome_assembly,_chromosome:_1	AUGUSTUS	intron	119700938	119701005	0.3	+	.	ID=g6074.t2.intron2;Parent=g6074.t2;
OX465274.1_Tachina_grossa_genome_assembly,_chromosome:_1	AUGUSTUS	CDS	119701006	119701695	0.33	+	2	ID=g6074.t2.CDS3;Parent=g6074.t2;
OX465274.1_Tachina_grossa_genome_assembly,_chromosome:_1	AUGUSTUS	exon	119701006	119701695	.	+	.	ID=g6074.t2.exon3;Parent=g6074.t2;
OX465274.1_Tachina_grossa_genome_assembly,_chromosome:_1	AUGUSTUS	intron	119701696	119704227	0.94	+	.	ID=g6074.t2.intron3;Parent=g6074.t2;
OX465274.1_Tachina_grossa_genome_assembly,_chromosome:_1	AUGUSTUS	CDS	119704228	119704475	0.63	+	2	ID=g6074.t2.CDS4;Parent=g6074.t2;
OX465274.1_Tachina_grossa_genome_assembly,_chromosome:_1	AUGUSTUS	exon	119704228	119704475	.	+	.	ID=g6074.t2.exon4;Parent=g6074.t2;
OX465274.1_Tachina_grossa_genome_assembly,_chromosome:_1	AUGUSTUS	stop_codon	119704473	119704475	.	+	0	ID=g6074.t2.stop1;Parent=g6074.t2;
OX465274.1_Tachina_grossa_genome_assembly,_chromosome:_1	AUGUSTUS	gene	119704583	119705194	.	+	.	ID=g6075;
OX465274.1_Tachina_grossa_genome_assembly,_chromosome:_1	AUGUSTUS	mRNA	119704583	119705194	1	+	.	ID=g6075.t1;Parent=g6075;
OX465274.1_Tachina_grossa_genome_assembly,_chromosome:_1	AUGUSTUS	start_codon	119704583	119704585	.	+	0	ID=g6075.t1.start1;Parent=g6075.t1;
OX465274.1_Tachina_grossa_genome_assembly,_chromosome:_1	AUGUSTUS	CDS	119704583	119705194	1	+	0	ID=g6075.t1.CDS1;Parent=g6075.t1;
OX465274.1_Tachina_grossa_genome_assembly,_chromosome:_1	AUGUSTUS	exon	119704583	119705194	.	+	.	ID=g6075.t1.exon1;Parent=g6075.t1;
OX465274.1_Tachina_grossa_genome_assembly,_chromosome:_1	AUGUSTUS	stop_codon	119705192	119705194	.	+	0	ID=g6075.t1.stop1;Parent=g6075.t1;
OX465274.1_Tachina_grossa_genome_assembly,_chromosome:_1	AUGUSTUS	gene	119708932	119709837	.	+	.	ID=g6076;
OX465274.1_Tachina_grossa_genome_assembly,_chromosome:_1	AUGUSTUS	mRNA	119708932	119709837	1	+	.	ID=g6076.t1;Parent=g6076;
OX465274.1_Tachina_grossa_genome_assembly,_chromosome:_1	AUGUSTUS	start_codon	119708932	119708934	.	+	0	ID=g6076.t1.start1;Parent=g6076.t1;
OX465274.1_Tachina_grossa_genome_assembly,_chromosome:_1	AUGUSTUS	CDS	119708932	119709837	1	+	0	ID=g6076.t1.CDS1;Parent=g6076.t1;
OX465274.1_Tachina_grossa_genome_assembly,_chromosome:_1	AUGUSTUS	exon	119708932	119709837	.	+	.	ID=g6076.t1.exon1;Parent=g6076.t1;
OX465274.1_Tachina_grossa_genome_assembly,_chromosome:_1	AUGUSTUS	stop_codon	119709835	119709837	.	+	0	ID=g6076.t1.stop1;Parent=g6076.t1;
OX465274.1_Tachina_grossa_genome_assembly,_chromosome:_1	AUGUSTUS	gene	119709978	119710790	.	+	.	ID=g6077;
OX465274.1_Tachina_grossa_genome_assembly,_chromosome:_1	AUGUSTUS	mRNA	119709978	119710790	1	+	.	ID=g6077.t1;Parent=g6077;
OX465274.1_Tachina_grossa_genome_assembly,_chromosome:_1	AUGUSTUS	start_codon	119709978	119709980	.	+	0	ID=g6077.t1.start1;Parent=g6077.t1;
OX465274.1_Tachina_grossa_genome_assembly,_chromosome:_1	AUGUSTUS	CDS	119709978	119710790	1	+	0	ID=g6077.t1.CDS1;Parent=g6077.t1;
OX465274.1_Tachina_grossa_genome_assembly,_chromosome:_1	AUGUSTUS	exon	119709978	119710790	.	+	.	ID=g6077.t1.exon1;Parent=g6077.t1;
OX465274.1_Tachina_grossa_genome_assembly,_chromosome:_1	AUGUSTUS	stop_codon	119710788	119710790	.	+	0	ID=g6077.t1.stop1;Parent=g6077.t1;
OX465274.1_Tachina_grossa_genome_assembly,_chromosome:_1	AUGUSTUS	gene	119713196	119714401	.	-	.	ID=g6078;
OX465274.1_Tachina_grossa_genome_assembly,_chromosome:_1	AUGUSTUS	mRNA	119713196	119714401	0.37	-	.	ID=g6078.t1;Parent=g6078;
OX465274.1_Tachina_grossa_genome_assembly,_chromosome:_1	AUGUSTUS	stop_codon	119713196	119713198	.	-	0	ID=g6078.t1.stop1;Parent=g6078.t1;
OX465274.1_Tachina_grossa_genome_assembly,_chromosome:_1	AUGUSTUS	CDS	119713196	119713381	1	-	0	ID=g6078.t1.CDS1;Parent=g6078.t1;
OX465274.1_Tachina_grossa_genome_assembly,_chromosome:_1	AUGUSTUS	exon	119713196	119713381	.	-	.	ID=g6078.t1.exon1;Parent=g6078.t1;
OX465274.1_Tachina_grossa_genome_assembly,_chromosome:_1	AUGUSTUS	intron	119713382	119713449	1	-	.	ID=g6078.t1.intron1;Parent=g6078.t1;
OX465274.1_Tachina_grossa_genome_assembly,_chromosome:_1	AUGUSTUS	CDS	119713450	119713615	1	-	1	ID=g6078.t1.CDS2;Parent=g6078.t1;
OX465274.1_Tachina_grossa_genome_assembly,_chromosome:_1	AUGUSTUS	exon	119713450	119713615	.	-	.	ID=g6078.t1.exon2;Parent=g6078.t1;
OX465274.1_Tachina_grossa_genome_assembly,_chromosome:_1	AUGUSTUS	intron	119713616	119713679	1	-	.	ID=g6078.t1.intron2;Parent=g6078.t1;
OX465274.1_Tachina_grossa_genome_assembly,_chromosome:_1	AUGUSTUS	CDS	119713680	119714401	0.37	-	0	ID=g6078.t1.CDS3;Parent=g6078.t1;
OX465274.1_Tachina_grossa_genome_assembly,_chromosome:_1	AUGUSTUS	exon	119713680	119714401	.	-	.	ID=g6078.t1.exon3;Parent=g6078.t1;
OX465274.1_Tachina_grossa_genome_assembly,_chromosome:_1	AUGUSTUS	start_codon	119714399	119714401	.	-	0	ID=g6078.t1.start1;Parent=g6078.t1;
OX465274.1_Tachina_grossa_genome_assembly,_chromosome:_1	AUGUSTUS	mRNA	119713196	119714347	1	-	.	ID=g6078.t2;Parent=g6078;
OX465274.1_Tachina_grossa_genome_assembly,_chromosome:_1	AUGUSTUS	stop_codon	119713196	119713198	.	-	0	ID=g6078.t2.stop1;Parent=g6078.t2;
OX465274.1_Tachina_grossa_genome_assembly,_chromosome:_1	AUGUSTUS	CDS	119713196	119713381	1	-	0	ID=g6078.t2.CDS1;Parent=g6078.t2;
OX465274.1_Tachina_grossa_genome_assembly,_chromosome:_1	AUGUSTUS	exon	119713196	119713381	.	-	.	ID=g6078.t2.exon1;Parent=g6078.t2;
OX465274.1_Tachina_grossa_genome_assembly,_chromosome:_1	AUGUSTUS	intron	119713382	119713449	1	-	.	ID=g6078.t2.intron1;Parent=g6078.t2;
OX465274.1_Tachina_grossa_genome_assembly,_chromosome:_1	AUGUSTUS	CDS	119713450	119713615	1	-	1	ID=g6078.t2.CDS2;Parent=g6078.t2;
OX465274.1_Tachina_grossa_genome_assembly,_chromosome:_1	AUGUSTUS	exon	119713450	119713615	.	-	.	ID=g6078.t2.exon2;Parent=g6078.t2;
OX465274.1_Tachina_grossa_genome_assembly,_chromosome:_1	AUGUSTUS	intron	119713616	119713679	1	-	.	ID=g6078.t2.intron2;Parent=g6078.t2;
OX465274.1_Tachina_grossa_genome_assembly,_chromosome:_1	AUGUSTUS	CDS	119713680	119714347	1	-	0	ID=g6078.t2.CDS3;Parent=g6078.t2;
OX465274.1_Tachina_grossa_genome_assembly,_chromosome:_1	AUGUSTUS	exon	119713680	119714347	.	-	.	ID=g6078.t2.exon3;Parent=g6078.t2;
OX465274.1_Tachina_grossa_genome_assembly,_chromosome:_1	AUGUSTUS	start_codon	119714345	119714347	.	-	0	ID=g6078.t2.start1;Parent=g6078.t2;
OX465274.1_Tachina_grossa_genome_assembly,_chromosome:_1	AUGUSTUS	gene	119735478	119736229	.	+	.	ID=g6079;
OX465274.1_Tachina_grossa_genome_assembly,_chromosome:_1	AUGUSTUS	mRNA	119735478	119736229	0.98	+	.	ID=g6079.t1;Parent=g6079;
OX465274.1_Tachina_grossa_genome_assembly,_chromosome:_1	AUGUSTUS	start_codon	119735478	119735480	.	+	0	ID=g6079.t1.start1;Parent=g6079.t1;
OX465274.1_Tachina_grossa_genome_assembly,_chromosome:_1	AUGUSTUS	CDS	119735478	119736092	0.98	+	0	ID=g6079.t1.CDS1;Parent=g6079.t1;
OX465274.1_Tachina_grossa_genome_assembly,_chromosome:_1	AUGUSTUS	exon	119735478	119736092	.	+	.	ID=g6079.t1.exon1;Parent=g6079.t1;
OX465274.1_Tachina_grossa_genome_assembly,_chromosome:_1	AUGUSTUS	intron	119736093	119736160	0.98	+	.	ID=g6079.t1.intron1;Parent=g6079.t1;
OX465274.1_Tachina_grossa_genome_assembly,_chromosome:_1	AUGUSTUS	CDS	119736161	119736229	0.98	+	0	ID=g6079.t1.CDS2;Parent=g6079.t1;
OX465274.1_Tachina_grossa_genome_assembly,_chromosome:_1	AUGUSTUS	exon	119736161	119736229	.	+	.	ID=g6079.t1.exon2;Parent=g6079.t1;
OX465274.1_Tachina_grossa_genome_assembly,_chromosome:_1	AUGUSTUS	stop_codon	119736227	119736229	.	+	0	ID=g6079.t1.stop1;Parent=g6079.t1;
OX465274.1_Tachina_grossa_genome_assembly,_chromosome:_1	AUGUSTUS	gene	119750198	119753219	.	-	.	ID=g6080;
OX465274.1_Tachina_grossa_genome_assembly,_chromosome:_1	AUGUSTUS	mRNA	119750198	119753219	0.35	-	.	ID=g6080.t1;Parent=g6080;
OX465274.1_Tachina_grossa_genome_assembly,_chromosome:_1	AUGUSTUS	stop_codon	119750198	119750200	.	-	0	ID=g6080.t1.stop1;Parent=g6080.t1;
OX465274.1_Tachina_grossa_genome_assembly,_chromosome:_1	AUGUSTUS	CDS	119750198	119750214	0.41	-	2	ID=g6080.t1.CDS1;Parent=g6080.t1;
OX465274.1_Tachina_grossa_genome_assembly,_chromosome:_1	AUGUSTUS	exon	119750198	119750214	.	-	.	ID=g6080.t1.exon1;Parent=g6080.t1;
OX465274.1_Tachina_grossa_genome_assembly,_chromosome:_1	AUGUSTUS	intron	119750215	119752402	0.35	-	.	ID=g6080.t1.intron1;Parent=g6080.t1;
OX465274.1_Tachina_grossa_genome_assembly,_chromosome:_1	AUGUSTUS	CDS	119752403	119753219	0.55	-	0	ID=g6080.t1.CDS2;Parent=g6080.t1;
OX465274.1_Tachina_grossa_genome_assembly,_chromosome:_1	AUGUSTUS	exon	119752403	119753219	.	-	.	ID=g6080.t1.exon2;Parent=g6080.t1;
OX465274.1_Tachina_grossa_genome_assembly,_chromosome:_1	AUGUSTUS	start_codon	119753217	119753219	.	-	0	ID=g6080.t1.start1;Parent=g6080.t1;
OX465274.1_Tachina_grossa_genome_assembly,_chromosome:_1	AUGUSTUS	gene	119753261	119753839	.	-	.	ID=g6081;
OX465274.1_Tachina_grossa_genome_assembly,_chromosome:_1	AUGUSTUS	mRNA	119753261	119753839	1	-	.	ID=g6081.t1;Parent=g6081;
OX465274.1_Tachina_grossa_genome_assembly,_chromosome:_1	AUGUSTUS	stop_codon	119753261	119753263	.	-	0	ID=g6081.t1.stop1;Parent=g6081.t1;
OX465274.1_Tachina_grossa_genome_assembly,_chromosome:_1	AUGUSTUS	CDS	119753261	119753839	1	-	0	ID=g6081.t1.CDS1;Parent=g6081.t1;
OX465274.1_Tachina_grossa_genome_assembly,_chromosome:_1	AUGUSTUS	exon	119753261	119753839	.	-	.	ID=g6081.t1.exon1;Parent=g6081.t1;
OX465274.1_Tachina_grossa_genome_assembly,_chromosome:_1	AUGUSTUS	start_codon	119753837	119753839	.	-	0	ID=g6081.t1.start1;Parent=g6081.t1;
OX465274.1_Tachina_grossa_genome_assembly,_chromosome:_1	AUGUSTUS	gene	119753261	119753839	.	-	.	ID=g6082;
OX465274.1_Tachina_grossa_genome_assembly,_chromosome:_1	AUGUSTUS	mRNA	119753261	119753839	0.39	-	.	ID=g6082.t1;Parent=g6082;
OX465274.1_Tachina_grossa_genome_assembly,_chromosome:_1	AUGUSTUS	stop_codon	119753261	119753263	.	-	0	ID=g6082.t1.stop1;Parent=g6082.t1;
OX465274.1_Tachina_grossa_genome_assembly,_chromosome:_1	AUGUSTUS	CDS	119753261	119753511	0.47	-	2	ID=g6082.t1.CDS1;Parent=g6082.t1;
OX465274.1_Tachina_grossa_genome_assembly,_chromosome:_1	AUGUSTUS	exon	119753261	119753511	.	-	.	ID=g6082.t1.exon1;Parent=g6082.t1;
OX465274.1_Tachina_grossa_genome_assembly,_chromosome:_1	AUGUSTUS	intron	119753512	119753820	0.39	-	.	ID=g6082.t1.intron1;Parent=g6082.t1;
OX465274.1_Tachina_grossa_genome_assembly,_chromosome:_1	AUGUSTUS	CDS	119753821	119753839	0.56	-	0	ID=g6082.t1.CDS2;Parent=g6082.t1;
OX465274.1_Tachina_grossa_genome_assembly,_chromosome:_1	AUGUSTUS	exon	119753821	119753839	.	-	.	ID=g6082.t1.exon2;Parent=g6082.t1;
OX465274.1_Tachina_grossa_genome_assembly,_chromosome:_1	AUGUSTUS	start_codon	119753837	119753839	.	-	0	ID=g6082.t1.start1;Parent=g6082.t1;
OX465274.1_Tachina_grossa_genome_assembly,_chromosome:_1	AUGUSTUS	gene	119754006	119754306	.	-	.	ID=g6083;
OX465274.1_Tachina_grossa_genome_assembly,_chromosome:_1	AUGUSTUS	mRNA	119754006	119754306	0.4	-	.	ID=g6083.t1;Parent=g6083;
OX465274.1_Tachina_grossa_genome_assembly,_chromosome:_1	AUGUSTUS	stop_codon	119754006	119754008	.	-	0	ID=g6083.t1.stop1;Parent=g6083.t1;
OX465274.1_Tachina_grossa_genome_assembly,_chromosome:_1	AUGUSTUS	CDS	119754006	119754185	0.42	-	0	ID=g6083.t1.CDS1;Parent=g6083.t1;
OX465274.1_Tachina_grossa_genome_assembly,_chromosome:_1	AUGUSTUS	exon	119754006	119754185	.	-	.	ID=g6083.t1.exon1;Parent=g6083.t1;
OX465274.1_Tachina_grossa_genome_assembly,_chromosome:_1	AUGUSTUS	intron	119754186	119754273	0.4	-	.	ID=g6083.t1.intron1;Parent=g6083.t1;
OX465274.1_Tachina_grossa_genome_assembly,_chromosome:_1	AUGUSTUS	CDS	119754274	119754306	0.52	-	0	ID=g6083.t1.CDS2;Parent=g6083.t1;
OX465274.1_Tachina_grossa_genome_assembly,_chromosome:_1	AUGUSTUS	exon	119754274	119754306	.	-	.	ID=g6083.t1.exon2;Parent=g6083.t1;
OX465274.1_Tachina_grossa_genome_assembly,_chromosome:_1	AUGUSTUS	start_codon	119754304	119754306	.	-	0	ID=g6083.t1.start1;Parent=g6083.t1;
OX465274.1_Tachina_grossa_genome_assembly,_chromosome:_1	AUGUSTUS	gene	119766083	119766836	.	-	.	ID=g6084;
OX465274.1_Tachina_grossa_genome_assembly,_chromosome:_1	AUGUSTUS	mRNA	119766083	119766836	0.96	-	.	ID=g6084.t1;Parent=g6084;
OX465274.1_Tachina_grossa_genome_assembly,_chromosome:_1	AUGUSTUS	stop_codon	119766083	119766085	.	-	0	ID=g6084.t1.stop1;Parent=g6084.t1;
OX465274.1_Tachina_grossa_genome_assembly,_chromosome:_1	AUGUSTUS	CDS	119766083	119766695	0.96	-	1	ID=g6084.t1.CDS1;Parent=g6084.t1;
OX465274.1_Tachina_grossa_genome_assembly,_chromosome:_1	AUGUSTUS	exon	119766083	119766695	.	-	.	ID=g6084.t1.exon1;Parent=g6084.t1;
OX465274.1_Tachina_grossa_genome_assembly,_chromosome:_1	AUGUSTUS	intron	119766696	119766756	1	-	.	ID=g6084.t1.intron1;Parent=g6084.t1;
OX465274.1_Tachina_grossa_genome_assembly,_chromosome:_1	AUGUSTUS	CDS	119766757	119766836	1	-	0	ID=g6084.t1.CDS2;Parent=g6084.t1;
OX465274.1_Tachina_grossa_genome_assembly,_chromosome:_1	AUGUSTUS	exon	119766757	119766836	.	-	.	ID=g6084.t1.exon2;Parent=g6084.t1;
OX465274.1_Tachina_grossa_genome_assembly,_chromosome:_1	AUGUSTUS	start_codon	119766834	119766836	.	-	0	ID=g6084.t1.start1;Parent=g6084.t1;
OX465274.1_Tachina_grossa_genome_assembly,_chromosome:_1	AUGUSTUS	gene	119793964	119794569	.	-	.	ID=g6085;
OX465274.1_Tachina_grossa_genome_assembly,_chromosome:_1	AUGUSTUS	mRNA	119793964	119794569	0.36	-	.	ID=g6085.t1;Parent=g6085;
OX465274.1_Tachina_grossa_genome_assembly,_chromosome:_1	AUGUSTUS	stop_codon	119793964	119793966	.	-	0	ID=g6085.t1.stop1;Parent=g6085.t1;
OX465274.1_Tachina_grossa_genome_assembly,_chromosome:_1	AUGUSTUS	CDS	119793964	119794569	0.36	-	0	ID=g6085.t1.CDS1;Parent=g6085.t1;
OX465274.1_Tachina_grossa_genome_assembly,_chromosome:_1	AUGUSTUS	exon	119793964	119794569	.	-	.	ID=g6085.t1.exon1;Parent=g6085.t1;
OX465274.1_Tachina_grossa_genome_assembly,_chromosome:_1	AUGUSTUS	start_codon	119794567	119794569	.	-	0	ID=g6085.t1.start1;Parent=g6085.t1;
OX465274.1_Tachina_grossa_genome_assembly,_chromosome:_1	AUGUSTUS	gene	119821604	119822125	.	+	.	ID=g6086;
OX465274.1_Tachina_grossa_genome_assembly,_chromosome:_1	AUGUSTUS	mRNA	119821604	119822125	1	+	.	ID=g6086.t1;Parent=g6086;
OX465274.1_Tachina_grossa_genome_assembly,_chromosome:_1	AUGUSTUS	start_codon	119821604	119821606	.	+	0	ID=g6086.t1.start1;Parent=g6086.t1;
OX465274.1_Tachina_grossa_genome_assembly,_chromosome:_1	AUGUSTUS	CDS	119821604	119821626	1	+	0	ID=g6086.t1.CDS1;Parent=g6086.t1;
OX465274.1_Tachina_grossa_genome_assembly,_chromosome:_1	AUGUSTUS	exon	119821604	119821626	.	+	.	ID=g6086.t1.exon1;Parent=g6086.t1;
OX465274.1_Tachina_grossa_genome_assembly,_chromosome:_1	AUGUSTUS	intron	119821627	119821740	1	+	.	ID=g6086.t1.intron1;Parent=g6086.t1;
OX465274.1_Tachina_grossa_genome_assembly,_chromosome:_1	AUGUSTUS	CDS	119821741	119822125	1	+	1	ID=g6086.t1.CDS2;Parent=g6086.t1;
OX465274.1_Tachina_grossa_genome_assembly,_chromosome:_1	AUGUSTUS	exon	119821741	119822125	.	+	.	ID=g6086.t1.exon2;Parent=g6086.t1;
OX465274.1_Tachina_grossa_genome_assembly,_chromosome:_1	AUGUSTUS	stop_codon	119822123	119822125	.	+	0	ID=g6086.t1.stop1;Parent=g6086.t1;
OX465274.1_Tachina_grossa_genome_assembly,_chromosome:_1	AUGUSTUS	gene	119822288	119822560	.	+	.	ID=g6087;
OX465274.1_Tachina_grossa_genome_assembly,_chromosome:_1	AUGUSTUS	mRNA	119822288	119822560	0.99	+	.	ID=g6087.t1;Parent=g6087;
OX465274.1_Tachina_grossa_genome_assembly,_chromosome:_1	AUGUSTUS	start_codon	119822288	119822290	.	+	0	ID=g6087.t1.start1;Parent=g6087.t1;
OX465274.1_Tachina_grossa_genome_assembly,_chromosome:_1	AUGUSTUS	CDS	119822288	119822560	0.99	+	0	ID=g6087.t1.CDS1;Parent=g6087.t1;
OX465274.1_Tachina_grossa_genome_assembly,_chromosome:_1	AUGUSTUS	exon	119822288	119822560	.	+	.	ID=g6087.t1.exon1;Parent=g6087.t1;
OX465274.1_Tachina_grossa_genome_assembly,_chromosome:_1	AUGUSTUS	stop_codon	119822558	119822560	.	+	0	ID=g6087.t1.stop1;Parent=g6087.t1;
OX465274.1_Tachina_grossa_genome_assembly,_chromosome:_1	AUGUSTUS	gene	119824387	119824954	.	+	.	ID=g6088;
OX465274.1_Tachina_grossa_genome_assembly,_chromosome:_1	AUGUSTUS	mRNA	119824387	119824954	0.92	+	.	ID=g6088.t1;Parent=g6088;
OX465274.1_Tachina_grossa_genome_assembly,_chromosome:_1	AUGUSTUS	start_codon	119824387	119824389	.	+	0	ID=g6088.t1.start1;Parent=g6088.t1;
OX465274.1_Tachina_grossa_genome_assembly,_chromosome:_1	AUGUSTUS	CDS	119824387	119824432	1	+	0	ID=g6088.t1.CDS1;Parent=g6088.t1;
OX465274.1_Tachina_grossa_genome_assembly,_chromosome:_1	AUGUSTUS	exon	119824387	119824432	.	+	.	ID=g6088.t1.exon1;Parent=g6088.t1;
OX465274.1_Tachina_grossa_genome_assembly,_chromosome:_1	AUGUSTUS	intron	119824433	119824694	0.92	+	.	ID=g6088.t1.intron1;Parent=g6088.t1;
OX465274.1_Tachina_grossa_genome_assembly,_chromosome:_1	AUGUSTUS	CDS	119824695	119824954	1	+	2	ID=g6088.t1.CDS2;Parent=g6088.t1;
OX465274.1_Tachina_grossa_genome_assembly,_chromosome:_1	AUGUSTUS	exon	119824695	119824954	.	+	.	ID=g6088.t1.exon2;Parent=g6088.t1;
OX465274.1_Tachina_grossa_genome_assembly,_chromosome:_1	AUGUSTUS	stop_codon	119824952	119824954	.	+	0	ID=g6088.t1.stop1;Parent=g6088.t1;
OX465274.1_Tachina_grossa_genome_assembly,_chromosome:_1	AUGUSTUS	gene	119845290	119845811	.	+	.	ID=g6089;
OX465274.1_Tachina_grossa_genome_assembly,_chromosome:_1	AUGUSTUS	mRNA	119845290	119845811	0.99	+	.	ID=g6089.t1;Parent=g6089;
OX465274.1_Tachina_grossa_genome_assembly,_chromosome:_1	AUGUSTUS	start_codon	119845290	119845292	.	+	0	ID=g6089.t1.start1;Parent=g6089.t1;
OX465274.1_Tachina_grossa_genome_assembly,_chromosome:_1	AUGUSTUS	CDS	119845290	119845312	1	+	0	ID=g6089.t1.CDS1;Parent=g6089.t1;
OX465274.1_Tachina_grossa_genome_assembly,_chromosome:_1	AUGUSTUS	exon	119845290	119845312	.	+	.	ID=g6089.t1.exon1;Parent=g6089.t1;
OX465274.1_Tachina_grossa_genome_assembly,_chromosome:_1	AUGUSTUS	intron	119845313	119845426	1	+	.	ID=g6089.t1.intron1;Parent=g6089.t1;
OX465274.1_Tachina_grossa_genome_assembly,_chromosome:_1	AUGUSTUS	CDS	119845427	119845811	0.99	+	1	ID=g6089.t1.CDS2;Parent=g6089.t1;
OX465274.1_Tachina_grossa_genome_assembly,_chromosome:_1	AUGUSTUS	exon	119845427	119845811	.	+	.	ID=g6089.t1.exon2;Parent=g6089.t1;
OX465274.1_Tachina_grossa_genome_assembly,_chromosome:_1	AUGUSTUS	stop_codon	119845809	119845811	.	+	0	ID=g6089.t1.stop1;Parent=g6089.t1;
OX465274.1_Tachina_grossa_genome_assembly,_chromosome:_1	AUGUSTUS	gene	119846265	119846550	.	+	.	ID=g6090;
OX465274.1_Tachina_grossa_genome_assembly,_chromosome:_1	AUGUSTUS	mRNA	119846265	119846550	0.42	+	.	ID=g6090.t1;Parent=g6090;
OX465274.1_Tachina_grossa_genome_assembly,_chromosome:_1	AUGUSTUS	start_codon	119846265	119846267	.	+	0	ID=g6090.t1.start1;Parent=g6090.t1;
OX465274.1_Tachina_grossa_genome_assembly,_chromosome:_1	AUGUSTUS	CDS	119846265	119846330	0.42	+	0	ID=g6090.t1.CDS1;Parent=g6090.t1;
OX465274.1_Tachina_grossa_genome_assembly,_chromosome:_1	AUGUSTUS	exon	119846265	119846330	.	+	.	ID=g6090.t1.exon1;Parent=g6090.t1;
OX465274.1_Tachina_grossa_genome_assembly,_chromosome:_1	AUGUSTUS	intron	119846331	119846412	0.51	+	.	ID=g6090.t1.intron1;Parent=g6090.t1;
OX465274.1_Tachina_grossa_genome_assembly,_chromosome:_1	AUGUSTUS	CDS	119846413	119846550	0.54	+	0	ID=g6090.t1.CDS2;Parent=g6090.t1;
OX465274.1_Tachina_grossa_genome_assembly,_chromosome:_1	AUGUSTUS	exon	119846413	119846550	.	+	.	ID=g6090.t1.exon2;Parent=g6090.t1;
OX465274.1_Tachina_grossa_genome_assembly,_chromosome:_1	AUGUSTUS	stop_codon	119846548	119846550	.	+	0	ID=g6090.t1.stop1;Parent=g6090.t1;
OX465274.1_Tachina_grossa_genome_assembly,_chromosome:_1	AUGUSTUS	gene	119848072	119848639	.	+	.	ID=g6091;
OX465274.1_Tachina_grossa_genome_assembly,_chromosome:_1	AUGUSTUS	mRNA	119848072	119848639	0.92	+	.	ID=g6091.t1;Parent=g6091;
OX465274.1_Tachina_grossa_genome_assembly,_chromosome:_1	AUGUSTUS	start_codon	119848072	119848074	.	+	0	ID=g6091.t1.start1;Parent=g6091.t1;
OX465274.1_Tachina_grossa_genome_assembly,_chromosome:_1	AUGUSTUS	CDS	119848072	119848117	1	+	0	ID=g6091.t1.CDS1;Parent=g6091.t1;
OX465274.1_Tachina_grossa_genome_assembly,_chromosome:_1	AUGUSTUS	exon	119848072	119848117	.	+	.	ID=g6091.t1.exon1;Parent=g6091.t1;
OX465274.1_Tachina_grossa_genome_assembly,_chromosome:_1	AUGUSTUS	intron	119848118	119848379	0.92	+	.	ID=g6091.t1.intron1;Parent=g6091.t1;
OX465274.1_Tachina_grossa_genome_assembly,_chromosome:_1	AUGUSTUS	CDS	119848380	119848639	1	+	2	ID=g6091.t1.CDS2;Parent=g6091.t1;
OX465274.1_Tachina_grossa_genome_assembly,_chromosome:_1	AUGUSTUS	exon	119848380	119848639	.	+	.	ID=g6091.t1.exon2;Parent=g6091.t1;
OX465274.1_Tachina_grossa_genome_assembly,_chromosome:_1	AUGUSTUS	stop_codon	119848637	119848639	.	+	0	ID=g6091.t1.stop1;Parent=g6091.t1;
OX465274.1_Tachina_grossa_genome_assembly,_chromosome:_1	AUGUSTUS	gene	119849465	119849772	.	-	.	ID=g6092;
OX465274.1_Tachina_grossa_genome_assembly,_chromosome:_1	AUGUSTUS	mRNA	119849465	119849772	0.83	-	.	ID=g6092.t1;Parent=g6092;
OX465274.1_Tachina_grossa_genome_assembly,_chromosome:_1	AUGUSTUS	stop_codon	119849465	119849467	.	-	0	ID=g6092.t1.stop1;Parent=g6092.t1;
OX465274.1_Tachina_grossa_genome_assembly,_chromosome:_1	AUGUSTUS	CDS	119849465	119849684	0.85	-	1	ID=g6092.t1.CDS1;Parent=g6092.t1;
OX465274.1_Tachina_grossa_genome_assembly,_chromosome:_1	AUGUSTUS	exon	119849465	119849684	.	-	.	ID=g6092.t1.exon1;Parent=g6092.t1;
OX465274.1_Tachina_grossa_genome_assembly,_chromosome:_1	AUGUSTUS	intron	119849685	119849743	0.83	-	.	ID=g6092.t1.intron1;Parent=g6092.t1;
OX465274.1_Tachina_grossa_genome_assembly,_chromosome:_1	AUGUSTUS	CDS	119849744	119849772	0.93	-	0	ID=g6092.t1.CDS2;Parent=g6092.t1;
OX465274.1_Tachina_grossa_genome_assembly,_chromosome:_1	AUGUSTUS	exon	119849744	119849772	.	-	.	ID=g6092.t1.exon2;Parent=g6092.t1;
OX465274.1_Tachina_grossa_genome_assembly,_chromosome:_1	AUGUSTUS	start_codon	119849770	119849772	.	-	0	ID=g6092.t1.start1;Parent=g6092.t1;
OX465274.1_Tachina_grossa_genome_assembly,_chromosome:_1	AUGUSTUS	gene	119849910	119850654	.	-	.	ID=g6093;
OX465274.1_Tachina_grossa_genome_assembly,_chromosome:_1	AUGUSTUS	mRNA	119849910	119850654	0.99	-	.	ID=g6093.t1;Parent=g6093;
OX465274.1_Tachina_grossa_genome_assembly,_chromosome:_1	AUGUSTUS	stop_codon	119849910	119849912	.	-	0	ID=g6093.t1.stop1;Parent=g6093.t1;
OX465274.1_Tachina_grossa_genome_assembly,_chromosome:_1	AUGUSTUS	CDS	119849910	119850052	0.99	-	2	ID=g6093.t1.CDS1;Parent=g6093.t1;
OX465274.1_Tachina_grossa_genome_assembly,_chromosome:_1	AUGUSTUS	exon	119849910	119850052	.	-	.	ID=g6093.t1.exon1;Parent=g6093.t1;
OX465274.1_Tachina_grossa_genome_assembly,_chromosome:_1	AUGUSTUS	intron	119850053	119850131	1	-	.	ID=g6093.t1.intron1;Parent=g6093.t1;
OX465274.1_Tachina_grossa_genome_assembly,_chromosome:_1	AUGUSTUS	CDS	119850132	119850418	1	-	1	ID=g6093.t1.CDS2;Parent=g6093.t1;
OX465274.1_Tachina_grossa_genome_assembly,_chromosome:_1	AUGUSTUS	exon	119850132	119850418	.	-	.	ID=g6093.t1.exon2;Parent=g6093.t1;
OX465274.1_Tachina_grossa_genome_assembly,_chromosome:_1	AUGUSTUS	intron	119850419	119850466	1	-	.	ID=g6093.t1.intron2;Parent=g6093.t1;
OX465274.1_Tachina_grossa_genome_assembly,_chromosome:_1	AUGUSTUS	CDS	119850467	119850654	1	-	0	ID=g6093.t1.CDS3;Parent=g6093.t1;
OX465274.1_Tachina_grossa_genome_assembly,_chromosome:_1	AUGUSTUS	exon	119850467	119850654	.	-	.	ID=g6093.t1.exon3;Parent=g6093.t1;
OX465274.1_Tachina_grossa_genome_assembly,_chromosome:_1	AUGUSTUS	start_codon	119850652	119850654	.	-	0	ID=g6093.t1.start1;Parent=g6093.t1;
OX465274.1_Tachina_grossa_genome_assembly,_chromosome:_1	AUGUSTUS	gene	119866178	119866497	.	-	.	ID=g6094;
OX465274.1_Tachina_grossa_genome_assembly,_chromosome:_1	AUGUSTUS	mRNA	119866178	119866497	0.81	-	.	ID=g6094.t1;Parent=g6094;
OX465274.1_Tachina_grossa_genome_assembly,_chromosome:_1	AUGUSTUS	stop_codon	119866178	119866180	.	-	0	ID=g6094.t1.stop1;Parent=g6094.t1;
OX465274.1_Tachina_grossa_genome_assembly,_chromosome:_1	AUGUSTUS	CDS	119866178	119866182	0.97	-	2	ID=g6094.t1.CDS1;Parent=g6094.t1;
OX465274.1_Tachina_grossa_genome_assembly,_chromosome:_1	AUGUSTUS	exon	119866178	119866182	.	-	.	ID=g6094.t1.exon1;Parent=g6094.t1;
OX465274.1_Tachina_grossa_genome_assembly,_chromosome:_1	AUGUSTUS	intron	119866183	119866271	0.81	-	.	ID=g6094.t1.intron1;Parent=g6094.t1;
OX465274.1_Tachina_grossa_genome_assembly,_chromosome:_1	AUGUSTUS	CDS	119866272	119866497	0.81	-	0	ID=g6094.t1.CDS2;Parent=g6094.t1;
OX465274.1_Tachina_grossa_genome_assembly,_chromosome:_1	AUGUSTUS	exon	119866272	119866497	.	-	.	ID=g6094.t1.exon2;Parent=g6094.t1;
OX465274.1_Tachina_grossa_genome_assembly,_chromosome:_1	AUGUSTUS	start_codon	119866495	119866497	.	-	0	ID=g6094.t1.start1;Parent=g6094.t1;
OX465274.1_Tachina_grossa_genome_assembly,_chromosome:_1	AUGUSTUS	gene	119866568	119866918	.	-	.	ID=g6095;
OX465274.1_Tachina_grossa_genome_assembly,_chromosome:_1	AUGUSTUS	mRNA	119866568	119866918	1	-	.	ID=g6095.t1;Parent=g6095;
OX465274.1_Tachina_grossa_genome_assembly,_chromosome:_1	AUGUSTUS	stop_codon	119866568	119866570	.	-	0	ID=g6095.t1.stop1;Parent=g6095.t1;
OX465274.1_Tachina_grossa_genome_assembly,_chromosome:_1	AUGUSTUS	CDS	119866568	119866918	1	-	0	ID=g6095.t1.CDS1;Parent=g6095.t1;
OX465274.1_Tachina_grossa_genome_assembly,_chromosome:_1	AUGUSTUS	exon	119866568	119866918	.	-	.	ID=g6095.t1.exon1;Parent=g6095.t1;
OX465274.1_Tachina_grossa_genome_assembly,_chromosome:_1	AUGUSTUS	start_codon	119866916	119866918	.	-	0	ID=g6095.t1.start1;Parent=g6095.t1;
OX465274.1_Tachina_grossa_genome_assembly,_chromosome:_1	AUGUSTUS	gene	119953110	119959477	.	+	.	ID=g6096;
OX465274.1_Tachina_grossa_genome_assembly,_chromosome:_1	AUGUSTUS	mRNA	119953110	119959477	0.25	+	.	ID=g6096.t1;Parent=g6096;
OX465274.1_Tachina_grossa_genome_assembly,_chromosome:_1	AUGUSTUS	start_codon	119953110	119953112	.	+	0	ID=g6096.t1.start1;Parent=g6096.t1;
OX465274.1_Tachina_grossa_genome_assembly,_chromosome:_1	AUGUSTUS	CDS	119953110	119953547	0.94	+	0	ID=g6096.t1.CDS1;Parent=g6096.t1;
OX465274.1_Tachina_grossa_genome_assembly,_chromosome:_1	AUGUSTUS	exon	119953110	119953547	.	+	.	ID=g6096.t1.exon1;Parent=g6096.t1;
OX465274.1_Tachina_grossa_genome_assembly,_chromosome:_1	AUGUSTUS	intron	119953548	119959441	0.25	+	.	ID=g6096.t1.intron1;Parent=g6096.t1;
OX465274.1_Tachina_grossa_genome_assembly,_chromosome:_1	AUGUSTUS	CDS	119959442	119959477	0.26	+	0	ID=g6096.t1.CDS2;Parent=g6096.t1;
OX465274.1_Tachina_grossa_genome_assembly,_chromosome:_1	AUGUSTUS	exon	119959442	119959477	.	+	.	ID=g6096.t1.exon2;Parent=g6096.t1;
OX465274.1_Tachina_grossa_genome_assembly,_chromosome:_1	AUGUSTUS	stop_codon	119959475	119959477	.	+	0	ID=g6096.t1.stop1;Parent=g6096.t1;
OX465274.1_Tachina_grossa_genome_assembly,_chromosome:_1	AUGUSTUS	gene	120023093	120023653	.	-	.	ID=g6097;
OX465274.1_Tachina_grossa_genome_assembly,_chromosome:_1	AUGUSTUS	mRNA	120023093	120023653	0.58	-	.	ID=g6097.t1;Parent=g6097;
OX465274.1_Tachina_grossa_genome_assembly,_chromosome:_1	AUGUSTUS	stop_codon	120023093	120023095	.	-	0	ID=g6097.t1.stop1;Parent=g6097.t1;
OX465274.1_Tachina_grossa_genome_assembly,_chromosome:_1	AUGUSTUS	CDS	120023093	120023653	0.58	-	0	ID=g6097.t1.CDS1;Parent=g6097.t1;
OX465274.1_Tachina_grossa_genome_assembly,_chromosome:_1	AUGUSTUS	exon	120023093	120023653	.	-	.	ID=g6097.t1.exon1;Parent=g6097.t1;
OX465274.1_Tachina_grossa_genome_assembly,_chromosome:_1	AUGUSTUS	start_codon	120023651	120023653	.	-	0	ID=g6097.t1.start1;Parent=g6097.t1;
OX465274.1_Tachina_grossa_genome_assembly,_chromosome:_1	AUGUSTUS	gene	120024427	120025080	.	-	.	ID=g6098;
OX465274.1_Tachina_grossa_genome_assembly,_chromosome:_1	AUGUSTUS	mRNA	120024427	120024984	0.45	-	.	ID=g6098.t1;Parent=g6098;
OX465274.1_Tachina_grossa_genome_assembly,_chromosome:_1	AUGUSTUS	stop_codon	120024427	120024429	.	-	0	ID=g6098.t1.stop1;Parent=g6098.t1;
OX465274.1_Tachina_grossa_genome_assembly,_chromosome:_1	AUGUSTUS	CDS	120024427	120024863	0.45	-	2	ID=g6098.t1.CDS1;Parent=g6098.t1;
OX465274.1_Tachina_grossa_genome_assembly,_chromosome:_1	AUGUSTUS	exon	120024427	120024863	.	-	.	ID=g6098.t1.exon1;Parent=g6098.t1;
OX465274.1_Tachina_grossa_genome_assembly,_chromosome:_1	AUGUSTUS	intron	120024864	120024944	1	-	.	ID=g6098.t1.intron1;Parent=g6098.t1;
OX465274.1_Tachina_grossa_genome_assembly,_chromosome:_1	AUGUSTUS	CDS	120024945	120024984	1	-	0	ID=g6098.t1.CDS2;Parent=g6098.t1;
OX465274.1_Tachina_grossa_genome_assembly,_chromosome:_1	AUGUSTUS	exon	120024945	120024984	.	-	.	ID=g6098.t1.exon2;Parent=g6098.t1;
OX465274.1_Tachina_grossa_genome_assembly,_chromosome:_1	AUGUSTUS	start_codon	120024982	120024984	.	-	0	ID=g6098.t1.start1;Parent=g6098.t1;
OX465274.1_Tachina_grossa_genome_assembly,_chromosome:_1	GeneMark.hmm3	mRNA	120024427	120025080	.	-	.	ID=g6098.t2;Parent=g6098;
OX465274.1_Tachina_grossa_genome_assembly,_chromosome:_1	GeneMark.hmm3	stop_codon	120024427	120024429	.	-	0	ID=g6098.t2.stop1;Parent=g6098.t2;
OX465274.1_Tachina_grossa_genome_assembly,_chromosome:_1	GeneMark.hmm3	CDS	120024427	120024863	.	-	2	ID=g6098.t2.CDS1;Parent=g6098.t2;
OX465274.1_Tachina_grossa_genome_assembly,_chromosome:_1	GeneMark.hmm3	exon	120024427	120024863	0	-	.	ID=g6098.t2.exon1;Parent=g6098.t2;
OX465274.1_Tachina_grossa_genome_assembly,_chromosome:_1	GeneMark.hmm3	intron	120024864	120024944	.	-	0	ID=g6098.t2.intron1;Parent=g6098.t2;
OX465274.1_Tachina_grossa_genome_assembly,_chromosome:_1	GeneMark.hmm3	CDS	120024945	120025080	.	-	0	ID=g6098.t2.CDS2;Parent=g6098.t2;
OX465274.1_Tachina_grossa_genome_assembly,_chromosome:_1	GeneMark.hmm3	exon	120024945	120025080	0	-	.	ID=g6098.t2.exon2;Parent=g6098.t2;
OX465274.1_Tachina_grossa_genome_assembly,_chromosome:_1	GeneMark.hmm3	start_codon	120025078	120025080	.	-	0	ID=g6098.t2.start1;Parent=g6098.t2;
OX465274.1_Tachina_grossa_genome_assembly,_chromosome:_1	GeneMark.hmm3	gene	120025128	120025260	.	-	.	ID=g6099;
OX465274.1_Tachina_grossa_genome_assembly,_chromosome:_1	GeneMark.hmm3	mRNA	120025128	120025260	.	-	.	ID=g6099.t1;Parent=g6099;
OX465274.1_Tachina_grossa_genome_assembly,_chromosome:_1	GeneMark.hmm3	stop_codon	120025128	120025130	.	-	0	ID=g6099.t1.stop1;Parent=g6099.t1;
OX465274.1_Tachina_grossa_genome_assembly,_chromosome:_1	GeneMark.hmm3	CDS	120025128	120025136	.	-	0	ID=g6099.t1.CDS1;Parent=g6099.t1;
OX465274.1_Tachina_grossa_genome_assembly,_chromosome:_1	GeneMark.hmm3	exon	120025128	120025136	0	-	.	ID=g6099.t1.exon1;Parent=g6099.t1;
OX465274.1_Tachina_grossa_genome_assembly,_chromosome:_1	GeneMark.hmm3	intron	120025137	120025191	.	-	0	ID=g6099.t1.intron1;Parent=g6099.t1;
OX465274.1_Tachina_grossa_genome_assembly,_chromosome:_1	GeneMark.hmm3	CDS	120025192	120025260	.	-	0	ID=g6099.t1.CDS2;Parent=g6099.t1;
OX465274.1_Tachina_grossa_genome_assembly,_chromosome:_1	GeneMark.hmm3	exon	120025192	120025260	0	-	.	ID=g6099.t1.exon2;Parent=g6099.t1;
OX465274.1_Tachina_grossa_genome_assembly,_chromosome:_1	GeneMark.hmm3	start_codon	120025258	120025260	.	-	0	ID=g6099.t1.start1;Parent=g6099.t1;
OX465274.1_Tachina_grossa_genome_assembly,_chromosome:_1	AUGUSTUS	gene	120049725	120052267	.	-	.	ID=g6100;
OX465274.1_Tachina_grossa_genome_assembly,_chromosome:_1	AUGUSTUS	mRNA	120049725	120052267	1	-	.	ID=g6100.t1;Parent=g6100;
OX465274.1_Tachina_grossa_genome_assembly,_chromosome:_1	AUGUSTUS	stop_codon	120049725	120049727	.	-	0	ID=g6100.t1.stop1;Parent=g6100.t1;
OX465274.1_Tachina_grossa_genome_assembly,_chromosome:_1	AUGUSTUS	CDS	120049725	120051864	1	-	1	ID=g6100.t1.CDS1;Parent=g6100.t1;
OX465274.1_Tachina_grossa_genome_assembly,_chromosome:_1	AUGUSTUS	exon	120049725	120051864	.	-	.	ID=g6100.t1.exon1;Parent=g6100.t1;
OX465274.1_Tachina_grossa_genome_assembly,_chromosome:_1	AUGUSTUS	intron	120051865	120051923	1	-	.	ID=g6100.t1.intron1;Parent=g6100.t1;
OX465274.1_Tachina_grossa_genome_assembly,_chromosome:_1	AUGUSTUS	CDS	120051924	120052267	1	-	0	ID=g6100.t1.CDS2;Parent=g6100.t1;
OX465274.1_Tachina_grossa_genome_assembly,_chromosome:_1	AUGUSTUS	exon	120051924	120052267	.	-	.	ID=g6100.t1.exon2;Parent=g6100.t1;
OX465274.1_Tachina_grossa_genome_assembly,_chromosome:_1	AUGUSTUS	start_codon	120052265	120052267	.	-	0	ID=g6100.t1.start1;Parent=g6100.t1;
OX465274.1_Tachina_grossa_genome_assembly,_chromosome:_1	AUGUSTUS	gene	120063556	120064704	.	+	.	ID=g6101;
OX465274.1_Tachina_grossa_genome_assembly,_chromosome:_1	AUGUSTUS	mRNA	120063556	120064704	0.89	+	.	ID=g6101.t1;Parent=g6101;
OX465274.1_Tachina_grossa_genome_assembly,_chromosome:_1	AUGUSTUS	start_codon	120063556	120063558	.	+	0	ID=g6101.t1.start1;Parent=g6101.t1;
OX465274.1_Tachina_grossa_genome_assembly,_chromosome:_1	AUGUSTUS	CDS	120063556	120063801	0.91	+	0	ID=g6101.t1.CDS1;Parent=g6101.t1;
OX465274.1_Tachina_grossa_genome_assembly,_chromosome:_1	AUGUSTUS	exon	120063556	120063801	.	+	.	ID=g6101.t1.exon1;Parent=g6101.t1;
OX465274.1_Tachina_grossa_genome_assembly,_chromosome:_1	AUGUSTUS	intron	120063802	120063843	0.95	+	.	ID=g6101.t1.intron1;Parent=g6101.t1;
OX465274.1_Tachina_grossa_genome_assembly,_chromosome:_1	AUGUSTUS	CDS	120063844	120064704	0.94	+	0	ID=g6101.t1.CDS2;Parent=g6101.t1;
OX465274.1_Tachina_grossa_genome_assembly,_chromosome:_1	AUGUSTUS	exon	120063844	120064704	.	+	.	ID=g6101.t1.exon2;Parent=g6101.t1;
OX465274.1_Tachina_grossa_genome_assembly,_chromosome:_1	AUGUSTUS	stop_codon	120064702	120064704	.	+	0	ID=g6101.t1.stop1;Parent=g6101.t1;
OX465274.1_Tachina_grossa_genome_assembly,_chromosome:_1	AUGUSTUS	gene	120076100	120076784	.	+	.	ID=g6102;
OX465274.1_Tachina_grossa_genome_assembly,_chromosome:_1	AUGUSTUS	mRNA	120076100	120076784	0.98	+	.	ID=g6102.t1;Parent=g6102;
OX465274.1_Tachina_grossa_genome_assembly,_chromosome:_1	AUGUSTUS	start_codon	120076100	120076102	.	+	0	ID=g6102.t1.start1;Parent=g6102.t1;
OX465274.1_Tachina_grossa_genome_assembly,_chromosome:_1	AUGUSTUS	CDS	120076100	120076112	0.98	+	0	ID=g6102.t1.CDS1;Parent=g6102.t1;
OX465274.1_Tachina_grossa_genome_assembly,_chromosome:_1	AUGUSTUS	exon	120076100	120076112	.	+	.	ID=g6102.t1.exon1;Parent=g6102.t1;
OX465274.1_Tachina_grossa_genome_assembly,_chromosome:_1	AUGUSTUS	intron	120076113	120076185	0.98	+	.	ID=g6102.t1.intron1;Parent=g6102.t1;
OX465274.1_Tachina_grossa_genome_assembly,_chromosome:_1	AUGUSTUS	CDS	120076186	120076784	0.99	+	2	ID=g6102.t1.CDS2;Parent=g6102.t1;
OX465274.1_Tachina_grossa_genome_assembly,_chromosome:_1	AUGUSTUS	exon	120076186	120076784	.	+	.	ID=g6102.t1.exon2;Parent=g6102.t1;
OX465274.1_Tachina_grossa_genome_assembly,_chromosome:_1	AUGUSTUS	stop_codon	120076782	120076784	.	+	0	ID=g6102.t1.stop1;Parent=g6102.t1;
OX465274.1_Tachina_grossa_genome_assembly,_chromosome:_1	AUGUSTUS	gene	120076272	120076784	.	+	.	ID=g6103;
OX465274.1_Tachina_grossa_genome_assembly,_chromosome:_1	AUGUSTUS	mRNA	120076272	120076784	1	+	.	ID=g6103.t1;Parent=g6103;
OX465274.1_Tachina_grossa_genome_assembly,_chromosome:_1	AUGUSTUS	start_codon	120076272	120076274	.	+	0	ID=g6103.t1.start1;Parent=g6103.t1;
OX465274.1_Tachina_grossa_genome_assembly,_chromosome:_1	AUGUSTUS	CDS	120076272	120076784	1	+	0	ID=g6103.t1.CDS1;Parent=g6103.t1;
OX465274.1_Tachina_grossa_genome_assembly,_chromosome:_1	AUGUSTUS	exon	120076272	120076784	.	+	.	ID=g6103.t1.exon1;Parent=g6103.t1;
OX465274.1_Tachina_grossa_genome_assembly,_chromosome:_1	AUGUSTUS	stop_codon	120076782	120076784	.	+	0	ID=g6103.t1.stop1;Parent=g6103.t1;
OX465274.1_Tachina_grossa_genome_assembly,_chromosome:_1	AUGUSTUS	gene	120077105	120077533	.	+	.	ID=g6104;
OX465274.1_Tachina_grossa_genome_assembly,_chromosome:_1	AUGUSTUS	mRNA	120077105	120077533	0.69	+	.	ID=g6104.t1;Parent=g6104;
OX465274.1_Tachina_grossa_genome_assembly,_chromosome:_1	AUGUSTUS	start_codon	120077105	120077107	.	+	0	ID=g6104.t1.start1;Parent=g6104.t1;
OX465274.1_Tachina_grossa_genome_assembly,_chromosome:_1	AUGUSTUS	CDS	120077105	120077533	0.69	+	0	ID=g6104.t1.CDS1;Parent=g6104.t1;
OX465274.1_Tachina_grossa_genome_assembly,_chromosome:_1	AUGUSTUS	exon	120077105	120077533	.	+	.	ID=g6104.t1.exon1;Parent=g6104.t1;
OX465274.1_Tachina_grossa_genome_assembly,_chromosome:_1	AUGUSTUS	stop_codon	120077531	120077533	.	+	0	ID=g6104.t1.stop1;Parent=g6104.t1;
OX465274.1_Tachina_grossa_genome_assembly,_chromosome:_1	AUGUSTUS	gene	120077965	120078486	.	+	.	ID=g6105;
OX465274.1_Tachina_grossa_genome_assembly,_chromosome:_1	AUGUSTUS	mRNA	120077965	120078486	0.97	+	.	ID=g6105.t1;Parent=g6105;
OX465274.1_Tachina_grossa_genome_assembly,_chromosome:_1	AUGUSTUS	start_codon	120077965	120077967	.	+	0	ID=g6105.t1.start1;Parent=g6105.t1;
OX465274.1_Tachina_grossa_genome_assembly,_chromosome:_1	AUGUSTUS	CDS	120077965	120078486	0.97	+	0	ID=g6105.t1.CDS1;Parent=g6105.t1;
OX465274.1_Tachina_grossa_genome_assembly,_chromosome:_1	AUGUSTUS	exon	120077965	120078486	.	+	.	ID=g6105.t1.exon1;Parent=g6105.t1;
OX465274.1_Tachina_grossa_genome_assembly,_chromosome:_1	AUGUSTUS	stop_codon	120078484	120078486	.	+	0	ID=g6105.t1.stop1;Parent=g6105.t1;
OX465274.1_Tachina_grossa_genome_assembly,_chromosome:_1	AUGUSTUS	gene	120083711	120086171	.	-	.	ID=g6106;
OX465274.1_Tachina_grossa_genome_assembly,_chromosome:_1	AUGUSTUS	mRNA	120083711	120086171	0.51	-	.	ID=g6106.t1;Parent=g6106;
OX465274.1_Tachina_grossa_genome_assembly,_chromosome:_1	AUGUSTUS	stop_codon	120083711	120083713	.	-	0	ID=g6106.t1.stop1;Parent=g6106.t1;
OX465274.1_Tachina_grossa_genome_assembly,_chromosome:_1	AUGUSTUS	CDS	120083711	120085029	0.51	-	2	ID=g6106.t1.CDS1;Parent=g6106.t1;
OX465274.1_Tachina_grossa_genome_assembly,_chromosome:_1	AUGUSTUS	exon	120083711	120085029	.	-	.	ID=g6106.t1.exon1;Parent=g6106.t1;
OX465274.1_Tachina_grossa_genome_assembly,_chromosome:_1	AUGUSTUS	intron	120085030	120086083	0.52	-	.	ID=g6106.t1.intron1;Parent=g6106.t1;
OX465274.1_Tachina_grossa_genome_assembly,_chromosome:_1	AUGUSTUS	CDS	120086084	120086171	0.98	-	0	ID=g6106.t1.CDS2;Parent=g6106.t1;
OX465274.1_Tachina_grossa_genome_assembly,_chromosome:_1	AUGUSTUS	exon	120086084	120086171	.	-	.	ID=g6106.t1.exon2;Parent=g6106.t1;
OX465274.1_Tachina_grossa_genome_assembly,_chromosome:_1	AUGUSTUS	start_codon	120086169	120086171	.	-	0	ID=g6106.t1.start1;Parent=g6106.t1;
OX465274.1_Tachina_grossa_genome_assembly,_chromosome:_1	AUGUSTUS	gene	120086999	120088575	.	-	.	ID=g6107;
OX465274.1_Tachina_grossa_genome_assembly,_chromosome:_1	AUGUSTUS	mRNA	120086999	120088575	0.53	-	.	ID=g6107.t1;Parent=g6107;
OX465274.1_Tachina_grossa_genome_assembly,_chromosome:_1	AUGUSTUS	stop_codon	120086999	120087001	.	-	0	ID=g6107.t1.stop1;Parent=g6107.t1;
OX465274.1_Tachina_grossa_genome_assembly,_chromosome:_1	AUGUSTUS	CDS	120086999	120087151	0.53	-	0	ID=g6107.t1.CDS1;Parent=g6107.t1;
OX465274.1_Tachina_grossa_genome_assembly,_chromosome:_1	AUGUSTUS	exon	120086999	120087151	.	-	.	ID=g6107.t1.exon1;Parent=g6107.t1;
OX465274.1_Tachina_grossa_genome_assembly,_chromosome:_1	AUGUSTUS	intron	120087152	120087822	0.53	-	.	ID=g6107.t1.intron1;Parent=g6107.t1;
OX465274.1_Tachina_grossa_genome_assembly,_chromosome:_1	AUGUSTUS	CDS	120087823	120088575	1	-	0	ID=g6107.t1.CDS2;Parent=g6107.t1;
OX465274.1_Tachina_grossa_genome_assembly,_chromosome:_1	AUGUSTUS	exon	120087823	120088575	.	-	.	ID=g6107.t1.exon2;Parent=g6107.t1;
OX465274.1_Tachina_grossa_genome_assembly,_chromosome:_1	AUGUSTUS	start_codon	120088573	120088575	.	-	0	ID=g6107.t1.start1;Parent=g6107.t1;
OX465274.1_Tachina_grossa_genome_assembly,_chromosome:_1	AUGUSTUS	gene	120172048	120175670	.	-	.	ID=g6108;
OX465274.1_Tachina_grossa_genome_assembly,_chromosome:_1	AUGUSTUS	mRNA	120172048	120175670	0.83	-	.	ID=g6108.t1;Parent=g6108;
OX465274.1_Tachina_grossa_genome_assembly,_chromosome:_1	AUGUSTUS	stop_codon	120172048	120172050	.	-	0	ID=g6108.t1.stop1;Parent=g6108.t1;
OX465274.1_Tachina_grossa_genome_assembly,_chromosome:_1	AUGUSTUS	CDS	120172048	120172268	1	-	2	ID=g6108.t1.CDS1;Parent=g6108.t1;
OX465274.1_Tachina_grossa_genome_assembly,_chromosome:_1	AUGUSTUS	exon	120172048	120172268	.	-	.	ID=g6108.t1.exon1;Parent=g6108.t1;
OX465274.1_Tachina_grossa_genome_assembly,_chromosome:_1	AUGUSTUS	intron	120172269	120174477	1	-	.	ID=g6108.t1.intron1;Parent=g6108.t1;
OX465274.1_Tachina_grossa_genome_assembly,_chromosome:_1	AUGUSTUS	CDS	120174478	120175556	0.83	-	1	ID=g6108.t1.CDS2;Parent=g6108.t1;
OX465274.1_Tachina_grossa_genome_assembly,_chromosome:_1	AUGUSTUS	exon	120174478	120175556	.	-	.	ID=g6108.t1.exon2;Parent=g6108.t1;
OX465274.1_Tachina_grossa_genome_assembly,_chromosome:_1	AUGUSTUS	intron	120175557	120175620	0.84	-	.	ID=g6108.t1.intron2;Parent=g6108.t1;
OX465274.1_Tachina_grossa_genome_assembly,_chromosome:_1	AUGUSTUS	CDS	120175621	120175670	0.98	-	0	ID=g6108.t1.CDS3;Parent=g6108.t1;
OX465274.1_Tachina_grossa_genome_assembly,_chromosome:_1	AUGUSTUS	exon	120175621	120175670	.	-	.	ID=g6108.t1.exon3;Parent=g6108.t1;
OX465274.1_Tachina_grossa_genome_assembly,_chromosome:_1	AUGUSTUS	start_codon	120175668	120175670	.	-	0	ID=g6108.t1.start1;Parent=g6108.t1;
OX465274.1_Tachina_grossa_genome_assembly,_chromosome:_1	AUGUSTUS	gene	120179710	120183332	.	-	.	ID=g6109;
OX465274.1_Tachina_grossa_genome_assembly,_chromosome:_1	AUGUSTUS	mRNA	120179710	120183332	0.19	-	.	ID=g6109.t1;Parent=g6109;
OX465274.1_Tachina_grossa_genome_assembly,_chromosome:_1	AUGUSTUS	stop_codon	120179710	120179712	.	-	0	ID=g6109.t1.stop1;Parent=g6109.t1;
OX465274.1_Tachina_grossa_genome_assembly,_chromosome:_1	AUGUSTUS	CDS	120179710	120179930	1	-	2	ID=g6109.t1.CDS1;Parent=g6109.t1;
OX465274.1_Tachina_grossa_genome_assembly,_chromosome:_1	AUGUSTUS	exon	120179710	120179930	.	-	.	ID=g6109.t1.exon1;Parent=g6109.t1;
OX465274.1_Tachina_grossa_genome_assembly,_chromosome:_1	AUGUSTUS	intron	120179931	120182139	1	-	.	ID=g6109.t1.intron1;Parent=g6109.t1;
OX465274.1_Tachina_grossa_genome_assembly,_chromosome:_1	AUGUSTUS	CDS	120182140	120183218	0.3	-	1	ID=g6109.t1.CDS2;Parent=g6109.t1;
OX465274.1_Tachina_grossa_genome_assembly,_chromosome:_1	AUGUSTUS	exon	120182140	120183218	.	-	.	ID=g6109.t1.exon2;Parent=g6109.t1;
OX465274.1_Tachina_grossa_genome_assembly,_chromosome:_1	AUGUSTUS	intron	120183219	120183282	0.29	-	.	ID=g6109.t1.intron2;Parent=g6109.t1;
OX465274.1_Tachina_grossa_genome_assembly,_chromosome:_1	AUGUSTUS	CDS	120183283	120183332	0.22	-	0	ID=g6109.t1.CDS3;Parent=g6109.t1;
OX465274.1_Tachina_grossa_genome_assembly,_chromosome:_1	AUGUSTUS	exon	120183283	120183332	.	-	.	ID=g6109.t1.exon3;Parent=g6109.t1;
OX465274.1_Tachina_grossa_genome_assembly,_chromosome:_1	AUGUSTUS	start_codon	120183330	120183332	.	-	0	ID=g6109.t1.start1;Parent=g6109.t1;
OX465274.1_Tachina_grossa_genome_assembly,_chromosome:_1	AUGUSTUS	gene	120183858	120196792	.	-	.	ID=g6110;
OX465274.1_Tachina_grossa_genome_assembly,_chromosome:_1	AUGUSTUS	mRNA	120183858	120196792	0.61	-	.	ID=g6110.t1;Parent=g6110;
OX465274.1_Tachina_grossa_genome_assembly,_chromosome:_1	AUGUSTUS	stop_codon	120183858	120183860	.	-	0	ID=g6110.t1.stop1;Parent=g6110.t1;
OX465274.1_Tachina_grossa_genome_assembly,_chromosome:_1	AUGUSTUS	CDS	120183858	120184909	0.61	-	2	ID=g6110.t1.CDS1;Parent=g6110.t1;
OX465274.1_Tachina_grossa_genome_assembly,_chromosome:_1	AUGUSTUS	exon	120183858	120184909	.	-	.	ID=g6110.t1.exon1;Parent=g6110.t1;
OX465274.1_Tachina_grossa_genome_assembly,_chromosome:_1	AUGUSTUS	intron	120184910	120196656	1	-	.	ID=g6110.t1.intron1;Parent=g6110.t1;
OX465274.1_Tachina_grossa_genome_assembly,_chromosome:_1	AUGUSTUS	CDS	120196657	120196792	1	-	0	ID=g6110.t1.CDS2;Parent=g6110.t1;
OX465274.1_Tachina_grossa_genome_assembly,_chromosome:_1	AUGUSTUS	exon	120196657	120196792	.	-	.	ID=g6110.t1.exon2;Parent=g6110.t1;
OX465274.1_Tachina_grossa_genome_assembly,_chromosome:_1	AUGUSTUS	start_codon	120196790	120196792	.	-	0	ID=g6110.t1.start1;Parent=g6110.t1;
OX465274.1_Tachina_grossa_genome_assembly,_chromosome:_1	AUGUSTUS	gene	120202844	120203500	.	+	.	ID=g6111;
OX465274.1_Tachina_grossa_genome_assembly,_chromosome:_1	AUGUSTUS	mRNA	120203093	120203500	0.31	+	.	ID=g6111.t1;Parent=g6111;
OX465274.1_Tachina_grossa_genome_assembly,_chromosome:_1	AUGUSTUS	start_codon	120203093	120203095	.	+	0	ID=g6111.t1.start1;Parent=g6111.t1;
OX465274.1_Tachina_grossa_genome_assembly,_chromosome:_1	AUGUSTUS	CDS	120203093	120203149	0.37	+	0	ID=g6111.t1.CDS1;Parent=g6111.t1;
OX465274.1_Tachina_grossa_genome_assembly,_chromosome:_1	AUGUSTUS	exon	120203093	120203149	.	+	.	ID=g6111.t1.exon1;Parent=g6111.t1;
OX465274.1_Tachina_grossa_genome_assembly,_chromosome:_1	AUGUSTUS	intron	120203150	120203209	0.39	+	.	ID=g6111.t1.intron1;Parent=g6111.t1;
OX465274.1_Tachina_grossa_genome_assembly,_chromosome:_1	AUGUSTUS	CDS	120203210	120203500	0.89	+	0	ID=g6111.t1.CDS2;Parent=g6111.t1;
OX465274.1_Tachina_grossa_genome_assembly,_chromosome:_1	AUGUSTUS	exon	120203210	120203500	.	+	.	ID=g6111.t1.exon2;Parent=g6111.t1;
OX465274.1_Tachina_grossa_genome_assembly,_chromosome:_1	AUGUSTUS	stop_codon	120203498	120203500	.	+	0	ID=g6111.t1.stop1;Parent=g6111.t1;
OX465274.1_Tachina_grossa_genome_assembly,_chromosome:_1	AUGUSTUS	mRNA	120202844	120203500	0.82	+	.	ID=g6111.t2;Parent=g6111;
OX465274.1_Tachina_grossa_genome_assembly,_chromosome:_1	AUGUSTUS	start_codon	120202844	120202846	.	+	0	ID=g6111.t2.start1;Parent=g6111.t2;
OX465274.1_Tachina_grossa_genome_assembly,_chromosome:_1	AUGUSTUS	CDS	120202844	120202915	0.88	+	0	ID=g6111.t2.CDS1;Parent=g6111.t2;
OX465274.1_Tachina_grossa_genome_assembly,_chromosome:_1	AUGUSTUS	exon	120202844	120202915	.	+	.	ID=g6111.t2.exon1;Parent=g6111.t2;
OX465274.1_Tachina_grossa_genome_assembly,_chromosome:_1	AUGUSTUS	intron	120202916	120203209	0.87	+	.	ID=g6111.t2.intron1;Parent=g6111.t2;
OX465274.1_Tachina_grossa_genome_assembly,_chromosome:_1	AUGUSTUS	CDS	120203210	120203500	0.92	+	0	ID=g6111.t2.CDS2;Parent=g6111.t2;
OX465274.1_Tachina_grossa_genome_assembly,_chromosome:_1	AUGUSTUS	exon	120203210	120203500	.	+	.	ID=g6111.t2.exon2;Parent=g6111.t2;
OX465274.1_Tachina_grossa_genome_assembly,_chromosome:_1	AUGUSTUS	stop_codon	120203498	120203500	.	+	0	ID=g6111.t2.stop1;Parent=g6111.t2;
OX465274.1_Tachina_grossa_genome_assembly,_chromosome:_1	AUGUSTUS	gene	120217189	120218039	.	+	.	ID=g6112;
OX465274.1_Tachina_grossa_genome_assembly,_chromosome:_1	AUGUSTUS	mRNA	120217189	120218039	1	+	.	ID=g6112.t1;Parent=g6112;
OX465274.1_Tachina_grossa_genome_assembly,_chromosome:_1	AUGUSTUS	start_codon	120217189	120217191	.	+	0	ID=g6112.t1.start1;Parent=g6112.t1;
OX465274.1_Tachina_grossa_genome_assembly,_chromosome:_1	AUGUSTUS	CDS	120217189	120217222	1	+	0	ID=g6112.t1.CDS1;Parent=g6112.t1;
OX465274.1_Tachina_grossa_genome_assembly,_chromosome:_1	AUGUSTUS	exon	120217189	120217222	.	+	.	ID=g6112.t1.exon1;Parent=g6112.t1;
OX465274.1_Tachina_grossa_genome_assembly,_chromosome:_1	AUGUSTUS	intron	120217223	120217368	1	+	.	ID=g6112.t1.intron1;Parent=g6112.t1;
OX465274.1_Tachina_grossa_genome_assembly,_chromosome:_1	AUGUSTUS	CDS	120217369	120217777	1	+	2	ID=g6112.t1.CDS2;Parent=g6112.t1;
OX465274.1_Tachina_grossa_genome_assembly,_chromosome:_1	AUGUSTUS	exon	120217369	120217777	.	+	.	ID=g6112.t1.exon2;Parent=g6112.t1;
OX465274.1_Tachina_grossa_genome_assembly,_chromosome:_1	AUGUSTUS	intron	120217778	120217873	1	+	.	ID=g6112.t1.intron2;Parent=g6112.t1;
OX465274.1_Tachina_grossa_genome_assembly,_chromosome:_1	AUGUSTUS	CDS	120217874	120218039	1	+	1	ID=g6112.t1.CDS3;Parent=g6112.t1;
OX465274.1_Tachina_grossa_genome_assembly,_chromosome:_1	AUGUSTUS	exon	120217874	120218039	.	+	.	ID=g6112.t1.exon3;Parent=g6112.t1;
OX465274.1_Tachina_grossa_genome_assembly,_chromosome:_1	AUGUSTUS	stop_codon	120218037	120218039	.	+	0	ID=g6112.t1.stop1;Parent=g6112.t1;
OX465274.1_Tachina_grossa_genome_assembly,_chromosome:_1	AUGUSTUS	gene	120281524	120282383	.	+	.	ID=g6113;
OX465274.1_Tachina_grossa_genome_assembly,_chromosome:_1	AUGUSTUS	mRNA	120281524	120282383	1	+	.	ID=g6113.t1;Parent=g6113;
OX465274.1_Tachina_grossa_genome_assembly,_chromosome:_1	AUGUSTUS	start_codon	120281524	120281526	.	+	0	ID=g6113.t1.start1;Parent=g6113.t1;
OX465274.1_Tachina_grossa_genome_assembly,_chromosome:_1	AUGUSTUS	CDS	120281524	120281613	1	+	0	ID=g6113.t1.CDS1;Parent=g6113.t1;
OX465274.1_Tachina_grossa_genome_assembly,_chromosome:_1	AUGUSTUS	exon	120281524	120281613	.	+	.	ID=g6113.t1.exon1;Parent=g6113.t1;
OX465274.1_Tachina_grossa_genome_assembly,_chromosome:_1	AUGUSTUS	intron	120281614	120282197	1	+	.	ID=g6113.t1.intron1;Parent=g6113.t1;
OX465274.1_Tachina_grossa_genome_assembly,_chromosome:_1	AUGUSTUS	CDS	120282198	120282383	1	+	0	ID=g6113.t1.CDS2;Parent=g6113.t1;
OX465274.1_Tachina_grossa_genome_assembly,_chromosome:_1	AUGUSTUS	exon	120282198	120282383	.	+	.	ID=g6113.t1.exon2;Parent=g6113.t1;
OX465274.1_Tachina_grossa_genome_assembly,_chromosome:_1	AUGUSTUS	stop_codon	120282381	120282383	.	+	0	ID=g6113.t1.stop1;Parent=g6113.t1;
OX465274.1_Tachina_grossa_genome_assembly,_chromosome:_1	AUGUSTUS	gene	120293620	120293892	.	+	.	ID=g6114;
OX465274.1_Tachina_grossa_genome_assembly,_chromosome:_1	AUGUSTUS	mRNA	120293620	120293892	0.98	+	.	ID=g6114.t1;Parent=g6114;
OX465274.1_Tachina_grossa_genome_assembly,_chromosome:_1	AUGUSTUS	start_codon	120293620	120293622	.	+	0	ID=g6114.t1.start1;Parent=g6114.t1;
OX465274.1_Tachina_grossa_genome_assembly,_chromosome:_1	AUGUSTUS	CDS	120293620	120293892	0.98	+	0	ID=g6114.t1.CDS1;Parent=g6114.t1;
OX465274.1_Tachina_grossa_genome_assembly,_chromosome:_1	AUGUSTUS	exon	120293620	120293892	.	+	.	ID=g6114.t1.exon1;Parent=g6114.t1;
OX465274.1_Tachina_grossa_genome_assembly,_chromosome:_1	AUGUSTUS	stop_codon	120293890	120293892	.	+	0	ID=g6114.t1.stop1;Parent=g6114.t1;
OX465274.1_Tachina_grossa_genome_assembly,_chromosome:_1	AUGUSTUS	gene	120294117	120294734	.	+	.	ID=g6115;
OX465274.1_Tachina_grossa_genome_assembly,_chromosome:_1	AUGUSTUS	mRNA	120294117	120294734	0.99	+	.	ID=g6115.t1;Parent=g6115;
OX465274.1_Tachina_grossa_genome_assembly,_chromosome:_1	AUGUSTUS	start_codon	120294117	120294119	.	+	0	ID=g6115.t1.start1;Parent=g6115.t1;
OX465274.1_Tachina_grossa_genome_assembly,_chromosome:_1	AUGUSTUS	CDS	120294117	120294423	0.99	+	0	ID=g6115.t1.CDS1;Parent=g6115.t1;
OX465274.1_Tachina_grossa_genome_assembly,_chromosome:_1	AUGUSTUS	exon	120294117	120294423	.	+	.	ID=g6115.t1.exon1;Parent=g6115.t1;
OX465274.1_Tachina_grossa_genome_assembly,_chromosome:_1	AUGUSTUS	intron	120294424	120294558	1	+	.	ID=g6115.t1.intron1;Parent=g6115.t1;
OX465274.1_Tachina_grossa_genome_assembly,_chromosome:_1	AUGUSTUS	CDS	120294559	120294734	1	+	2	ID=g6115.t1.CDS2;Parent=g6115.t1;
OX465274.1_Tachina_grossa_genome_assembly,_chromosome:_1	AUGUSTUS	exon	120294559	120294734	.	+	.	ID=g6115.t1.exon2;Parent=g6115.t1;
OX465274.1_Tachina_grossa_genome_assembly,_chromosome:_1	AUGUSTUS	stop_codon	120294732	120294734	.	+	0	ID=g6115.t1.stop1;Parent=g6115.t1;
OX465274.1_Tachina_grossa_genome_assembly,_chromosome:_1	AUGUSTUS	gene	120350649	120353654	.	+	.	ID=g6116;
OX465274.1_Tachina_grossa_genome_assembly,_chromosome:_1	AUGUSTUS	mRNA	120350649	120353654	0.75	+	.	ID=g6116.t1;Parent=g6116;
OX465274.1_Tachina_grossa_genome_assembly,_chromosome:_1	AUGUSTUS	start_codon	120350649	120350651	.	+	0	ID=g6116.t1.start1;Parent=g6116.t1;
OX465274.1_Tachina_grossa_genome_assembly,_chromosome:_1	AUGUSTUS	CDS	120350649	120351631	0.78	+	0	ID=g6116.t1.CDS1;Parent=g6116.t1;
OX465274.1_Tachina_grossa_genome_assembly,_chromosome:_1	AUGUSTUS	exon	120350649	120351631	.	+	.	ID=g6116.t1.exon1;Parent=g6116.t1;
OX465274.1_Tachina_grossa_genome_assembly,_chromosome:_1	AUGUSTUS	intron	120351632	120351702	0.78	+	.	ID=g6116.t1.intron1;Parent=g6116.t1;
OX465274.1_Tachina_grossa_genome_assembly,_chromosome:_1	AUGUSTUS	CDS	120351703	120352651	0.75	+	1	ID=g6116.t1.CDS2;Parent=g6116.t1;
OX465274.1_Tachina_grossa_genome_assembly,_chromosome:_1	AUGUSTUS	exon	120351703	120352651	.	+	.	ID=g6116.t1.exon2;Parent=g6116.t1;
OX465274.1_Tachina_grossa_genome_assembly,_chromosome:_1	AUGUSTUS	intron	120352652	120352761	0.96	+	.	ID=g6116.t1.intron2;Parent=g6116.t1;
OX465274.1_Tachina_grossa_genome_assembly,_chromosome:_1	AUGUSTUS	CDS	120352762	120353553	1	+	0	ID=g6116.t1.CDS3;Parent=g6116.t1;
OX465274.1_Tachina_grossa_genome_assembly,_chromosome:_1	AUGUSTUS	exon	120352762	120353553	.	+	.	ID=g6116.t1.exon3;Parent=g6116.t1;
OX465274.1_Tachina_grossa_genome_assembly,_chromosome:_1	AUGUSTUS	intron	120353554	120353615	1	+	.	ID=g6116.t1.intron3;Parent=g6116.t1;
OX465274.1_Tachina_grossa_genome_assembly,_chromosome:_1	AUGUSTUS	CDS	120353616	120353654	1	+	0	ID=g6116.t1.CDS4;Parent=g6116.t1;
OX465274.1_Tachina_grossa_genome_assembly,_chromosome:_1	AUGUSTUS	exon	120353616	120353654	.	+	.	ID=g6116.t1.exon4;Parent=g6116.t1;
OX465274.1_Tachina_grossa_genome_assembly,_chromosome:_1	AUGUSTUS	stop_codon	120353652	120353654	.	+	0	ID=g6116.t1.stop1;Parent=g6116.t1;
OX465274.1_Tachina_grossa_genome_assembly,_chromosome:_1	AUGUSTUS	mRNA	120350649	120353654	0.21	+	.	ID=g6116.t2;Parent=g6116;
OX465274.1_Tachina_grossa_genome_assembly,_chromosome:_1	AUGUSTUS	start_codon	120350649	120350651	.	+	0	ID=g6116.t2.start1;Parent=g6116.t2;
OX465274.1_Tachina_grossa_genome_assembly,_chromosome:_1	AUGUSTUS	CDS	120350649	120351631	0.76	+	0	ID=g6116.t2.CDS1;Parent=g6116.t2;
OX465274.1_Tachina_grossa_genome_assembly,_chromosome:_1	AUGUSTUS	exon	120350649	120351631	.	+	.	ID=g6116.t2.exon1;Parent=g6116.t2;
OX465274.1_Tachina_grossa_genome_assembly,_chromosome:_1	AUGUSTUS	intron	120351632	120351702	0.76	+	.	ID=g6116.t2.intron1;Parent=g6116.t2;
OX465274.1_Tachina_grossa_genome_assembly,_chromosome:_1	AUGUSTUS	CDS	120351703	120352157	0.21	+	1	ID=g6116.t2.CDS2;Parent=g6116.t2;
OX465274.1_Tachina_grossa_genome_assembly,_chromosome:_1	AUGUSTUS	exon	120351703	120352157	.	+	.	ID=g6116.t2.exon2;Parent=g6116.t2;
OX465274.1_Tachina_grossa_genome_assembly,_chromosome:_1	AUGUSTUS	intron	120352158	120353619	0.27	+	.	ID=g6116.t2.intron2;Parent=g6116.t2;
OX465274.1_Tachina_grossa_genome_assembly,_chromosome:_1	AUGUSTUS	CDS	120353620	120353654	0.46	+	2	ID=g6116.t2.CDS3;Parent=g6116.t2;
OX465274.1_Tachina_grossa_genome_assembly,_chromosome:_1	AUGUSTUS	exon	120353620	120353654	.	+	.	ID=g6116.t2.exon3;Parent=g6116.t2;
OX465274.1_Tachina_grossa_genome_assembly,_chromosome:_1	AUGUSTUS	stop_codon	120353652	120353654	.	+	0	ID=g6116.t2.stop1;Parent=g6116.t2;
OX465274.1_Tachina_grossa_genome_assembly,_chromosome:_1	GeneMark.hmm3	mRNA	120350775	120351671	.	+	.	ID=g6116.t3;Parent=g6116;
OX465274.1_Tachina_grossa_genome_assembly,_chromosome:_1	GeneMark.hmm3	CDS	120350775	120351671	.	+	0	ID=g6116.t3.CDS1;Parent=g6116.t3;
OX465274.1_Tachina_grossa_genome_assembly,_chromosome:_1	GeneMark.hmm3	exon	120350775	120351671	.	+	0	ID=g6116.t3.exon1;Parent=g6116.t3;
OX465274.1_Tachina_grossa_genome_assembly,_chromosome:_1	AUGUSTUS	gene	120354488	120355132	.	+	.	ID=g6117;
OX465274.1_Tachina_grossa_genome_assembly,_chromosome:_1	AUGUSTUS	mRNA	120354488	120355132	1	+	.	ID=g6117.t1;Parent=g6117;
OX465274.1_Tachina_grossa_genome_assembly,_chromosome:_1	AUGUSTUS	start_codon	120354488	120354490	.	+	0	ID=g6117.t1.start1;Parent=g6117.t1;
OX465274.1_Tachina_grossa_genome_assembly,_chromosome:_1	AUGUSTUS	CDS	120354488	120355132	1	+	0	ID=g6117.t1.CDS1;Parent=g6117.t1;
OX465274.1_Tachina_grossa_genome_assembly,_chromosome:_1	AUGUSTUS	exon	120354488	120355132	.	+	.	ID=g6117.t1.exon1;Parent=g6117.t1;
OX465274.1_Tachina_grossa_genome_assembly,_chromosome:_1	AUGUSTUS	stop_codon	120355130	120355132	.	+	0	ID=g6117.t1.stop1;Parent=g6117.t1;
OX465274.1_Tachina_grossa_genome_assembly,_chromosome:_1	AUGUSTUS	gene	120355404	120356564	.	+	.	ID=g6118;
OX465274.1_Tachina_grossa_genome_assembly,_chromosome:_1	AUGUSTUS	mRNA	120355404	120356564	0.5	+	.	ID=g6118.t1;Parent=g6118;
OX465274.1_Tachina_grossa_genome_assembly,_chromosome:_1	AUGUSTUS	start_codon	120355404	120355406	.	+	0	ID=g6118.t1.start1;Parent=g6118.t1;
OX465274.1_Tachina_grossa_genome_assembly,_chromosome:_1	AUGUSTUS	CDS	120355404	120356564	0.5	+	0	ID=g6118.t1.CDS1;Parent=g6118.t1;
OX465274.1_Tachina_grossa_genome_assembly,_chromosome:_1	AUGUSTUS	exon	120355404	120356564	.	+	.	ID=g6118.t1.exon1;Parent=g6118.t1;
OX465274.1_Tachina_grossa_genome_assembly,_chromosome:_1	AUGUSTUS	stop_codon	120356562	120356564	.	+	0	ID=g6118.t1.stop1;Parent=g6118.t1;
OX465274.1_Tachina_grossa_genome_assembly,_chromosome:_1	AUGUSTUS	gene	120359137	120361111	.	-	.	ID=g6119;
OX465274.1_Tachina_grossa_genome_assembly,_chromosome:_1	AUGUSTUS	mRNA	120359137	120361111	0.89	-	.	ID=g6119.t1;Parent=g6119;
OX465274.1_Tachina_grossa_genome_assembly,_chromosome:_1	AUGUSTUS	stop_codon	120359137	120359139	.	-	0	ID=g6119.t1.stop1;Parent=g6119.t1;
OX465274.1_Tachina_grossa_genome_assembly,_chromosome:_1	AUGUSTUS	CDS	120359137	120359298	0.99	-	0	ID=g6119.t1.CDS1;Parent=g6119.t1;
OX465274.1_Tachina_grossa_genome_assembly,_chromosome:_1	AUGUSTUS	exon	120359137	120359298	.	-	.	ID=g6119.t1.exon1;Parent=g6119.t1;
OX465274.1_Tachina_grossa_genome_assembly,_chromosome:_1	AUGUSTUS	intron	120359299	120359671	0.91	-	.	ID=g6119.t1.intron1;Parent=g6119.t1;
OX465274.1_Tachina_grossa_genome_assembly,_chromosome:_1	AUGUSTUS	CDS	120359672	120361111	0.9	-	0	ID=g6119.t1.CDS2;Parent=g6119.t1;
OX465274.1_Tachina_grossa_genome_assembly,_chromosome:_1	AUGUSTUS	exon	120359672	120361111	.	-	.	ID=g6119.t1.exon2;Parent=g6119.t1;
OX465274.1_Tachina_grossa_genome_assembly,_chromosome:_1	AUGUSTUS	start_codon	120361109	120361111	.	-	0	ID=g6119.t1.start1;Parent=g6119.t1;
OX465274.1_Tachina_grossa_genome_assembly,_chromosome:_1	AUGUSTUS	gene	120382936	120384769	.	-	.	ID=g6120;
OX465274.1_Tachina_grossa_genome_assembly,_chromosome:_1	AUGUSTUS	mRNA	120382936	120384769	0.38	-	.	ID=g6120.t1;Parent=g6120;
OX465274.1_Tachina_grossa_genome_assembly,_chromosome:_1	AUGUSTUS	stop_codon	120382936	120382938	.	-	0	ID=g6120.t1.stop1;Parent=g6120.t1;
OX465274.1_Tachina_grossa_genome_assembly,_chromosome:_1	AUGUSTUS	CDS	120382936	120383262	0.98	-	0	ID=g6120.t1.CDS1;Parent=g6120.t1;
OX465274.1_Tachina_grossa_genome_assembly,_chromosome:_1	AUGUSTUS	exon	120382936	120383262	.	-	.	ID=g6120.t1.exon1;Parent=g6120.t1;
OX465274.1_Tachina_grossa_genome_assembly,_chromosome:_1	AUGUSTUS	intron	120383263	120383827	0.87	-	.	ID=g6120.t1.intron1;Parent=g6120.t1;
OX465274.1_Tachina_grossa_genome_assembly,_chromosome:_1	AUGUSTUS	CDS	120383828	120383988	0.88	-	2	ID=g6120.t1.CDS2;Parent=g6120.t1;
OX465274.1_Tachina_grossa_genome_assembly,_chromosome:_1	AUGUSTUS	exon	120383828	120383988	.	-	.	ID=g6120.t1.exon2;Parent=g6120.t1;
OX465274.1_Tachina_grossa_genome_assembly,_chromosome:_1	AUGUSTUS	intron	120383989	120384047	0.98	-	.	ID=g6120.t1.intron2;Parent=g6120.t1;
OX465274.1_Tachina_grossa_genome_assembly,_chromosome:_1	AUGUSTUS	CDS	120384048	120384240	0.82	-	0	ID=g6120.t1.CDS3;Parent=g6120.t1;
OX465274.1_Tachina_grossa_genome_assembly,_chromosome:_1	AUGUSTUS	exon	120384048	120384240	.	-	.	ID=g6120.t1.exon3;Parent=g6120.t1;
OX465274.1_Tachina_grossa_genome_assembly,_chromosome:_1	AUGUSTUS	intron	120384241	120384327	0.83	-	.	ID=g6120.t1.intron3;Parent=g6120.t1;
OX465274.1_Tachina_grossa_genome_assembly,_chromosome:_1	AUGUSTUS	CDS	120384328	120384466	0.48	-	1	ID=g6120.t1.CDS4;Parent=g6120.t1;
OX465274.1_Tachina_grossa_genome_assembly,_chromosome:_1	AUGUSTUS	exon	120384328	120384466	.	-	.	ID=g6120.t1.exon4;Parent=g6120.t1;
OX465274.1_Tachina_grossa_genome_assembly,_chromosome:_1	AUGUSTUS	intron	120384467	120384542	0.49	-	.	ID=g6120.t1.intron4;Parent=g6120.t1;
OX465274.1_Tachina_grossa_genome_assembly,_chromosome:_1	AUGUSTUS	CDS	120384543	120384769	0.99	-	0	ID=g6120.t1.CDS5;Parent=g6120.t1;
OX465274.1_Tachina_grossa_genome_assembly,_chromosome:_1	AUGUSTUS	exon	120384543	120384769	.	-	.	ID=g6120.t1.exon5;Parent=g6120.t1;
OX465274.1_Tachina_grossa_genome_assembly,_chromosome:_1	AUGUSTUS	start_codon	120384767	120384769	.	-	0	ID=g6120.t1.start1;Parent=g6120.t1;
OX465274.1_Tachina_grossa_genome_assembly,_chromosome:_1	AUGUSTUS	gene	120394221	120395970	.	-	.	ID=g6121;
OX465274.1_Tachina_grossa_genome_assembly,_chromosome:_1	AUGUSTUS	mRNA	120394221	120395970	0.27	-	.	ID=g6121.t1;Parent=g6121;
OX465274.1_Tachina_grossa_genome_assembly,_chromosome:_1	AUGUSTUS	stop_codon	120394221	120394223	.	-	0	ID=g6121.t1.stop1;Parent=g6121.t1;
OX465274.1_Tachina_grossa_genome_assembly,_chromosome:_1	AUGUSTUS	CDS	120394221	120394231	0.85	-	2	ID=g6121.t1.CDS1;Parent=g6121.t1;
OX465274.1_Tachina_grossa_genome_assembly,_chromosome:_1	AUGUSTUS	exon	120394221	120394231	.	-	.	ID=g6121.t1.exon1;Parent=g6121.t1;
OX465274.1_Tachina_grossa_genome_assembly,_chromosome:_1	AUGUSTUS	intron	120394232	120394575	0.57	-	.	ID=g6121.t1.intron1;Parent=g6121.t1;
OX465274.1_Tachina_grossa_genome_assembly,_chromosome:_1	AUGUSTUS	CDS	120394576	120394753	0.57	-	0	ID=g6121.t1.CDS2;Parent=g6121.t1;
OX465274.1_Tachina_grossa_genome_assembly,_chromosome:_1	AUGUSTUS	exon	120394576	120394753	.	-	.	ID=g6121.t1.exon2;Parent=g6121.t1;
OX465274.1_Tachina_grossa_genome_assembly,_chromosome:_1	AUGUSTUS	intron	120394754	120395100	0.38	-	.	ID=g6121.t1.intron2;Parent=g6121.t1;
OX465274.1_Tachina_grossa_genome_assembly,_chromosome:_1	AUGUSTUS	CDS	120395101	120395615	0.41	-	2	ID=g6121.t1.CDS3;Parent=g6121.t1;
OX465274.1_Tachina_grossa_genome_assembly,_chromosome:_1	AUGUSTUS	exon	120395101	120395615	.	-	.	ID=g6121.t1.exon3;Parent=g6121.t1;
OX465274.1_Tachina_grossa_genome_assembly,_chromosome:_1	AUGUSTUS	intron	120395616	120395900	0.65	-	.	ID=g6121.t1.intron3;Parent=g6121.t1;
OX465274.1_Tachina_grossa_genome_assembly,_chromosome:_1	AUGUSTUS	CDS	120395901	120395970	0.93	-	0	ID=g6121.t1.CDS4;Parent=g6121.t1;
OX465274.1_Tachina_grossa_genome_assembly,_chromosome:_1	AUGUSTUS	exon	120395901	120395970	.	-	.	ID=g6121.t1.exon4;Parent=g6121.t1;
OX465274.1_Tachina_grossa_genome_assembly,_chromosome:_1	AUGUSTUS	start_codon	120395968	120395970	.	-	0	ID=g6121.t1.start1;Parent=g6121.t1;
OX465274.1_Tachina_grossa_genome_assembly,_chromosome:_1	AUGUSTUS	gene	120424679	120425521	.	-	.	ID=g6122;
OX465274.1_Tachina_grossa_genome_assembly,_chromosome:_1	AUGUSTUS	mRNA	120424679	120425521	1	-	.	ID=g6122.t1;Parent=g6122;
OX465274.1_Tachina_grossa_genome_assembly,_chromosome:_1	AUGUSTUS	stop_codon	120424679	120424681	.	-	0	ID=g6122.t1.stop1;Parent=g6122.t1;
OX465274.1_Tachina_grossa_genome_assembly,_chromosome:_1	AUGUSTUS	CDS	120424679	120425153	1	-	1	ID=g6122.t1.CDS1;Parent=g6122.t1;
OX465274.1_Tachina_grossa_genome_assembly,_chromosome:_1	AUGUSTUS	exon	120424679	120425153	.	-	.	ID=g6122.t1.exon1;Parent=g6122.t1;
OX465274.1_Tachina_grossa_genome_assembly,_chromosome:_1	AUGUSTUS	intron	120425154	120425207	1	-	.	ID=g6122.t1.intron1;Parent=g6122.t1;
OX465274.1_Tachina_grossa_genome_assembly,_chromosome:_1	AUGUSTUS	CDS	120425208	120425521	1	-	0	ID=g6122.t1.CDS2;Parent=g6122.t1;
OX465274.1_Tachina_grossa_genome_assembly,_chromosome:_1	AUGUSTUS	exon	120425208	120425521	.	-	.	ID=g6122.t1.exon2;Parent=g6122.t1;
OX465274.1_Tachina_grossa_genome_assembly,_chromosome:_1	AUGUSTUS	start_codon	120425519	120425521	.	-	0	ID=g6122.t1.start1;Parent=g6122.t1;
OX465274.1_Tachina_grossa_genome_assembly,_chromosome:_1	AUGUSTUS	gene	120439773	120440690	.	-	.	ID=g6123;
OX465274.1_Tachina_grossa_genome_assembly,_chromosome:_1	AUGUSTUS	mRNA	120439773	120440690	1	-	.	ID=g6123.t1;Parent=g6123;
OX465274.1_Tachina_grossa_genome_assembly,_chromosome:_1	AUGUSTUS	stop_codon	120439773	120439775	.	-	0	ID=g6123.t1.stop1;Parent=g6123.t1;
OX465274.1_Tachina_grossa_genome_assembly,_chromosome:_1	AUGUSTUS	CDS	120439773	120440690	1	-	0	ID=g6123.t1.CDS1;Parent=g6123.t1;
OX465274.1_Tachina_grossa_genome_assembly,_chromosome:_1	AUGUSTUS	exon	120439773	120440690	.	-	.	ID=g6123.t1.exon1;Parent=g6123.t1;
OX465274.1_Tachina_grossa_genome_assembly,_chromosome:_1	AUGUSTUS	start_codon	120440688	120440690	.	-	0	ID=g6123.t1.start1;Parent=g6123.t1;
OX465274.1_Tachina_grossa_genome_assembly,_chromosome:_1	AUGUSTUS	gene	120446990	120447907	.	-	.	ID=g6124;
OX465274.1_Tachina_grossa_genome_assembly,_chromosome:_1	AUGUSTUS	mRNA	120446990	120447907	1	-	.	ID=g6124.t1;Parent=g6124;
OX465274.1_Tachina_grossa_genome_assembly,_chromosome:_1	AUGUSTUS	stop_codon	120446990	120446992	.	-	0	ID=g6124.t1.stop1;Parent=g6124.t1;
OX465274.1_Tachina_grossa_genome_assembly,_chromosome:_1	AUGUSTUS	CDS	120446990	120447907	1	-	0	ID=g6124.t1.CDS1;Parent=g6124.t1;
OX465274.1_Tachina_grossa_genome_assembly,_chromosome:_1	AUGUSTUS	exon	120446990	120447907	.	-	.	ID=g6124.t1.exon1;Parent=g6124.t1;
OX465274.1_Tachina_grossa_genome_assembly,_chromosome:_1	AUGUSTUS	start_codon	120447905	120447907	.	-	0	ID=g6124.t1.start1;Parent=g6124.t1;
OX465274.1_Tachina_grossa_genome_assembly,_chromosome:_1	AUGUSTUS	gene	120455888	120457411	.	-	.	ID=g6125;
OX465274.1_Tachina_grossa_genome_assembly,_chromosome:_1	AUGUSTUS	mRNA	120455888	120457411	0.65	-	.	ID=g6125.t1;Parent=g6125;
OX465274.1_Tachina_grossa_genome_assembly,_chromosome:_1	AUGUSTUS	stop_codon	120455888	120455890	.	-	0	ID=g6125.t1.stop1;Parent=g6125.t1;
OX465274.1_Tachina_grossa_genome_assembly,_chromosome:_1	AUGUSTUS	CDS	120455888	120455901	0.91	-	2	ID=g6125.t1.CDS1;Parent=g6125.t1;
OX465274.1_Tachina_grossa_genome_assembly,_chromosome:_1	AUGUSTUS	exon	120455888	120455901	.	-	.	ID=g6125.t1.exon1;Parent=g6125.t1;
OX465274.1_Tachina_grossa_genome_assembly,_chromosome:_1	AUGUSTUS	intron	120455902	120456007	0.9	-	.	ID=g6125.t1.intron1;Parent=g6125.t1;
OX465274.1_Tachina_grossa_genome_assembly,_chromosome:_1	AUGUSTUS	CDS	120456008	120456466	0.72	-	2	ID=g6125.t1.CDS2;Parent=g6125.t1;
OX465274.1_Tachina_grossa_genome_assembly,_chromosome:_1	AUGUSTUS	exon	120456008	120456466	.	-	.	ID=g6125.t1.exon2;Parent=g6125.t1;
OX465274.1_Tachina_grossa_genome_assembly,_chromosome:_1	AUGUSTUS	intron	120456467	120457068	0.73	-	.	ID=g6125.t1.intron2;Parent=g6125.t1;
OX465274.1_Tachina_grossa_genome_assembly,_chromosome:_1	AUGUSTUS	CDS	120457069	120457411	0.95	-	0	ID=g6125.t1.CDS3;Parent=g6125.t1;
OX465274.1_Tachina_grossa_genome_assembly,_chromosome:_1	AUGUSTUS	exon	120457069	120457411	.	-	.	ID=g6125.t1.exon3;Parent=g6125.t1;
OX465274.1_Tachina_grossa_genome_assembly,_chromosome:_1	AUGUSTUS	start_codon	120457409	120457411	.	-	0	ID=g6125.t1.start1;Parent=g6125.t1;
OX465274.1_Tachina_grossa_genome_assembly,_chromosome:_1	AUGUSTUS	gene	120491832	120492482	.	-	.	ID=g6126;
OX465274.1_Tachina_grossa_genome_assembly,_chromosome:_1	AUGUSTUS	mRNA	120491832	120492482	1	-	.	ID=g6126.t1;Parent=g6126;
OX465274.1_Tachina_grossa_genome_assembly,_chromosome:_1	AUGUSTUS	stop_codon	120491832	120491834	.	-	0	ID=g6126.t1.stop1;Parent=g6126.t1;
OX465274.1_Tachina_grossa_genome_assembly,_chromosome:_1	AUGUSTUS	CDS	120491832	120492260	1	-	0	ID=g6126.t1.CDS1;Parent=g6126.t1;
OX465274.1_Tachina_grossa_genome_assembly,_chromosome:_1	AUGUSTUS	exon	120491832	120492260	.	-	.	ID=g6126.t1.exon1;Parent=g6126.t1;
OX465274.1_Tachina_grossa_genome_assembly,_chromosome:_1	AUGUSTUS	intron	120492261	120492464	1	-	.	ID=g6126.t1.intron1;Parent=g6126.t1;
OX465274.1_Tachina_grossa_genome_assembly,_chromosome:_1	AUGUSTUS	CDS	120492465	120492482	1	-	0	ID=g6126.t1.CDS2;Parent=g6126.t1;
OX465274.1_Tachina_grossa_genome_assembly,_chromosome:_1	AUGUSTUS	exon	120492465	120492482	.	-	.	ID=g6126.t1.exon2;Parent=g6126.t1;
OX465274.1_Tachina_grossa_genome_assembly,_chromosome:_1	AUGUSTUS	start_codon	120492480	120492482	.	-	0	ID=g6126.t1.start1;Parent=g6126.t1;
OX465274.1_Tachina_grossa_genome_assembly,_chromosome:_1	AUGUSTUS	gene	120493744	120496652	.	+	.	ID=g6127;
OX465274.1_Tachina_grossa_genome_assembly,_chromosome:_1	AUGUSTUS	mRNA	120493744	120496652	0.32	+	.	ID=g6127.t1;Parent=g6127;
OX465274.1_Tachina_grossa_genome_assembly,_chromosome:_1	AUGUSTUS	start_codon	120493744	120493746	.	+	0	ID=g6127.t1.start1;Parent=g6127.t1;
OX465274.1_Tachina_grossa_genome_assembly,_chromosome:_1	AUGUSTUS	CDS	120493744	120493961	0.53	+	0	ID=g6127.t1.CDS1;Parent=g6127.t1;
OX465274.1_Tachina_grossa_genome_assembly,_chromosome:_1	AUGUSTUS	exon	120493744	120493961	.	+	.	ID=g6127.t1.exon1;Parent=g6127.t1;
OX465274.1_Tachina_grossa_genome_assembly,_chromosome:_1	AUGUSTUS	intron	120493962	120494113	0.53	+	.	ID=g6127.t1.intron1;Parent=g6127.t1;
OX465274.1_Tachina_grossa_genome_assembly,_chromosome:_1	AUGUSTUS	CDS	120494114	120494361	0.52	+	1	ID=g6127.t1.CDS2;Parent=g6127.t1;
OX465274.1_Tachina_grossa_genome_assembly,_chromosome:_1	AUGUSTUS	exon	120494114	120494361	.	+	.	ID=g6127.t1.exon2;Parent=g6127.t1;
OX465274.1_Tachina_grossa_genome_assembly,_chromosome:_1	AUGUSTUS	intron	120494362	120494739	0.52	+	.	ID=g6127.t1.intron2;Parent=g6127.t1;
OX465274.1_Tachina_grossa_genome_assembly,_chromosome:_1	AUGUSTUS	CDS	120494740	120496440	0.92	+	2	ID=g6127.t1.CDS3;Parent=g6127.t1;
OX465274.1_Tachina_grossa_genome_assembly,_chromosome:_1	AUGUSTUS	exon	120494740	120496440	.	+	.	ID=g6127.t1.exon3;Parent=g6127.t1;
OX465274.1_Tachina_grossa_genome_assembly,_chromosome:_1	AUGUSTUS	intron	120496441	120496563	0.92	+	.	ID=g6127.t1.intron3;Parent=g6127.t1;
OX465274.1_Tachina_grossa_genome_assembly,_chromosome:_1	AUGUSTUS	CDS	120496564	120496652	0.92	+	2	ID=g6127.t1.CDS4;Parent=g6127.t1;
OX465274.1_Tachina_grossa_genome_assembly,_chromosome:_1	AUGUSTUS	exon	120496564	120496652	.	+	.	ID=g6127.t1.exon4;Parent=g6127.t1;
OX465274.1_Tachina_grossa_genome_assembly,_chromosome:_1	AUGUSTUS	stop_codon	120496650	120496652	.	+	0	ID=g6127.t1.stop1;Parent=g6127.t1;
OX465274.1_Tachina_grossa_genome_assembly,_chromosome:_1	AUGUSTUS	gene	120516009	120516317	.	+	.	ID=g6128;
OX465274.1_Tachina_grossa_genome_assembly,_chromosome:_1	AUGUSTUS	mRNA	120516009	120516317	1	+	.	ID=g6128.t1;Parent=g6128;
OX465274.1_Tachina_grossa_genome_assembly,_chromosome:_1	AUGUSTUS	start_codon	120516009	120516011	.	+	0	ID=g6128.t1.start1;Parent=g6128.t1;
OX465274.1_Tachina_grossa_genome_assembly,_chromosome:_1	AUGUSTUS	CDS	120516009	120516317	1	+	0	ID=g6128.t1.CDS1;Parent=g6128.t1;
OX465274.1_Tachina_grossa_genome_assembly,_chromosome:_1	AUGUSTUS	exon	120516009	120516317	.	+	.	ID=g6128.t1.exon1;Parent=g6128.t1;
OX465274.1_Tachina_grossa_genome_assembly,_chromosome:_1	AUGUSTUS	stop_codon	120516315	120516317	.	+	0	ID=g6128.t1.stop1;Parent=g6128.t1;
OX465274.1_Tachina_grossa_genome_assembly,_chromosome:_1	AUGUSTUS	gene	120518907	120519242	.	+	.	ID=g6129;
OX465274.1_Tachina_grossa_genome_assembly,_chromosome:_1	AUGUSTUS	mRNA	120518907	120519242	0.74	+	.	ID=g6129.t1;Parent=g6129;
OX465274.1_Tachina_grossa_genome_assembly,_chromosome:_1	AUGUSTUS	start_codon	120518907	120518909	.	+	0	ID=g6129.t1.start1;Parent=g6129.t1;
OX465274.1_Tachina_grossa_genome_assembly,_chromosome:_1	AUGUSTUS	CDS	120518907	120519242	0.74	+	0	ID=g6129.t1.CDS1;Parent=g6129.t1;
OX465274.1_Tachina_grossa_genome_assembly,_chromosome:_1	AUGUSTUS	exon	120518907	120519242	.	+	.	ID=g6129.t1.exon1;Parent=g6129.t1;
OX465274.1_Tachina_grossa_genome_assembly,_chromosome:_1	AUGUSTUS	stop_codon	120519240	120519242	.	+	0	ID=g6129.t1.stop1;Parent=g6129.t1;
OX465274.1_Tachina_grossa_genome_assembly,_chromosome:_1	AUGUSTUS	gene	120525539	120526626	.	+	.	ID=g6130;
OX465274.1_Tachina_grossa_genome_assembly,_chromosome:_1	AUGUSTUS	mRNA	120525539	120526626	0.48	+	.	ID=g6130.t1;Parent=g6130;
OX465274.1_Tachina_grossa_genome_assembly,_chromosome:_1	AUGUSTUS	start_codon	120525539	120525541	.	+	0	ID=g6130.t1.start1;Parent=g6130.t1;
OX465274.1_Tachina_grossa_genome_assembly,_chromosome:_1	AUGUSTUS	CDS	120525539	120525761	0.48	+	0	ID=g6130.t1.CDS1;Parent=g6130.t1;
OX465274.1_Tachina_grossa_genome_assembly,_chromosome:_1	AUGUSTUS	exon	120525539	120525761	.	+	.	ID=g6130.t1.exon1;Parent=g6130.t1;
OX465274.1_Tachina_grossa_genome_assembly,_chromosome:_1	AUGUSTUS	intron	120525762	120526244	0.48	+	.	ID=g6130.t1.intron1;Parent=g6130.t1;
OX465274.1_Tachina_grossa_genome_assembly,_chromosome:_1	AUGUSTUS	CDS	120526245	120526357	0.85	+	2	ID=g6130.t1.CDS2;Parent=g6130.t1;
OX465274.1_Tachina_grossa_genome_assembly,_chromosome:_1	AUGUSTUS	exon	120526245	120526357	.	+	.	ID=g6130.t1.exon2;Parent=g6130.t1;
OX465274.1_Tachina_grossa_genome_assembly,_chromosome:_1	AUGUSTUS	intron	120526358	120526434	1	+	.	ID=g6130.t1.intron2;Parent=g6130.t1;
OX465274.1_Tachina_grossa_genome_assembly,_chromosome:_1	AUGUSTUS	CDS	120526435	120526626	1	+	0	ID=g6130.t1.CDS3;Parent=g6130.t1;
OX465274.1_Tachina_grossa_genome_assembly,_chromosome:_1	AUGUSTUS	exon	120526435	120526626	.	+	.	ID=g6130.t1.exon3;Parent=g6130.t1;
OX465274.1_Tachina_grossa_genome_assembly,_chromosome:_1	AUGUSTUS	stop_codon	120526624	120526626	.	+	0	ID=g6130.t1.stop1;Parent=g6130.t1;
OX465274.1_Tachina_grossa_genome_assembly,_chromosome:_1	AUGUSTUS	gene	120547532	120547774	.	+	.	ID=g6131;
OX465274.1_Tachina_grossa_genome_assembly,_chromosome:_1	AUGUSTUS	mRNA	120547532	120547774	1	+	.	ID=g6131.t1;Parent=g6131;
OX465274.1_Tachina_grossa_genome_assembly,_chromosome:_1	AUGUSTUS	start_codon	120547532	120547534	.	+	0	ID=g6131.t1.start1;Parent=g6131.t1;
OX465274.1_Tachina_grossa_genome_assembly,_chromosome:_1	AUGUSTUS	CDS	120547532	120547774	1	+	0	ID=g6131.t1.CDS1;Parent=g6131.t1;
OX465274.1_Tachina_grossa_genome_assembly,_chromosome:_1	AUGUSTUS	exon	120547532	120547774	.	+	.	ID=g6131.t1.exon1;Parent=g6131.t1;
OX465274.1_Tachina_grossa_genome_assembly,_chromosome:_1	AUGUSTUS	stop_codon	120547772	120547774	.	+	0	ID=g6131.t1.stop1;Parent=g6131.t1;
OX465274.1_Tachina_grossa_genome_assembly,_chromosome:_1	AUGUSTUS	gene	120555192	120556598	.	-	.	ID=g6132;
OX465274.1_Tachina_grossa_genome_assembly,_chromosome:_1	AUGUSTUS	mRNA	120555192	120556598	0.46	-	.	ID=g6132.t1;Parent=g6132;
OX465274.1_Tachina_grossa_genome_assembly,_chromosome:_1	AUGUSTUS	stop_codon	120555192	120555194	.	-	0	ID=g6132.t1.stop1;Parent=g6132.t1;
OX465274.1_Tachina_grossa_genome_assembly,_chromosome:_1	AUGUSTUS	CDS	120555192	120555335	0.99	-	0	ID=g6132.t1.CDS1;Parent=g6132.t1;
OX465274.1_Tachina_grossa_genome_assembly,_chromosome:_1	AUGUSTUS	exon	120555192	120555335	.	-	.	ID=g6132.t1.exon1;Parent=g6132.t1;
OX465274.1_Tachina_grossa_genome_assembly,_chromosome:_1	AUGUSTUS	intron	120555336	120555405	1	-	.	ID=g6132.t1.intron1;Parent=g6132.t1;
OX465274.1_Tachina_grossa_genome_assembly,_chromosome:_1	AUGUSTUS	CDS	120555406	120555978	0.94	-	0	ID=g6132.t1.CDS2;Parent=g6132.t1;
OX465274.1_Tachina_grossa_genome_assembly,_chromosome:_1	AUGUSTUS	exon	120555406	120555978	.	-	.	ID=g6132.t1.exon2;Parent=g6132.t1;
OX465274.1_Tachina_grossa_genome_assembly,_chromosome:_1	AUGUSTUS	intron	120555979	120556448	0.46	-	.	ID=g6132.t1.intron2;Parent=g6132.t1;
OX465274.1_Tachina_grossa_genome_assembly,_chromosome:_1	AUGUSTUS	CDS	120556449	120556598	0.47	-	0	ID=g6132.t1.CDS3;Parent=g6132.t1;
OX465274.1_Tachina_grossa_genome_assembly,_chromosome:_1	AUGUSTUS	exon	120556449	120556598	.	-	.	ID=g6132.t1.exon3;Parent=g6132.t1;
OX465274.1_Tachina_grossa_genome_assembly,_chromosome:_1	AUGUSTUS	start_codon	120556596	120556598	.	-	0	ID=g6132.t1.start1;Parent=g6132.t1;
OX465274.1_Tachina_grossa_genome_assembly,_chromosome:_1	AUGUSTUS	gene	120565335	120566609	.	+	.	ID=g6133;
OX465274.1_Tachina_grossa_genome_assembly,_chromosome:_1	AUGUSTUS	mRNA	120565335	120566609	0.57	+	.	ID=g6133.t1;Parent=g6133;
OX465274.1_Tachina_grossa_genome_assembly,_chromosome:_1	AUGUSTUS	start_codon	120565335	120565337	.	+	0	ID=g6133.t1.start1;Parent=g6133.t1;
OX465274.1_Tachina_grossa_genome_assembly,_chromosome:_1	AUGUSTUS	CDS	120565335	120566437	0.57	+	0	ID=g6133.t1.CDS1;Parent=g6133.t1;
OX465274.1_Tachina_grossa_genome_assembly,_chromosome:_1	AUGUSTUS	exon	120565335	120566437	.	+	.	ID=g6133.t1.exon1;Parent=g6133.t1;
OX465274.1_Tachina_grossa_genome_assembly,_chromosome:_1	AUGUSTUS	intron	120566438	120566482	0.57	+	.	ID=g6133.t1.intron1;Parent=g6133.t1;
OX465274.1_Tachina_grossa_genome_assembly,_chromosome:_1	AUGUSTUS	CDS	120566483	120566609	0.57	+	1	ID=g6133.t1.CDS2;Parent=g6133.t1;
OX465274.1_Tachina_grossa_genome_assembly,_chromosome:_1	AUGUSTUS	exon	120566483	120566609	.	+	.	ID=g6133.t1.exon2;Parent=g6133.t1;
OX465274.1_Tachina_grossa_genome_assembly,_chromosome:_1	AUGUSTUS	stop_codon	120566607	120566609	.	+	0	ID=g6133.t1.stop1;Parent=g6133.t1;
OX465274.1_Tachina_grossa_genome_assembly,_chromosome:_1	AUGUSTUS	gene	120566848	120567075	.	+	.	ID=g6134;
OX465274.1_Tachina_grossa_genome_assembly,_chromosome:_1	AUGUSTUS	mRNA	120566848	120567075	0.98	+	.	ID=g6134.t1;Parent=g6134;
OX465274.1_Tachina_grossa_genome_assembly,_chromosome:_1	AUGUSTUS	start_codon	120566848	120566850	.	+	0	ID=g6134.t1.start1;Parent=g6134.t1;
OX465274.1_Tachina_grossa_genome_assembly,_chromosome:_1	AUGUSTUS	CDS	120566848	120567075	0.98	+	0	ID=g6134.t1.CDS1;Parent=g6134.t1;
OX465274.1_Tachina_grossa_genome_assembly,_chromosome:_1	AUGUSTUS	exon	120566848	120567075	.	+	.	ID=g6134.t1.exon1;Parent=g6134.t1;
OX465274.1_Tachina_grossa_genome_assembly,_chromosome:_1	AUGUSTUS	stop_codon	120567073	120567075	.	+	0	ID=g6134.t1.stop1;Parent=g6134.t1;
OX465274.1_Tachina_grossa_genome_assembly,_chromosome:_1	AUGUSTUS	gene	120567108	120568709	.	+	.	ID=g6135;
OX465274.1_Tachina_grossa_genome_assembly,_chromosome:_1	AUGUSTUS	mRNA	120567108	120568709	0.98	+	.	ID=g6135.t1;Parent=g6135;
OX465274.1_Tachina_grossa_genome_assembly,_chromosome:_1	AUGUSTUS	start_codon	120567108	120567110	.	+	0	ID=g6135.t1.start1;Parent=g6135.t1;
OX465274.1_Tachina_grossa_genome_assembly,_chromosome:_1	AUGUSTUS	CDS	120567108	120568709	0.98	+	0	ID=g6135.t1.CDS1;Parent=g6135.t1;
OX465274.1_Tachina_grossa_genome_assembly,_chromosome:_1	AUGUSTUS	exon	120567108	120568709	.	+	.	ID=g6135.t1.exon1;Parent=g6135.t1;
OX465274.1_Tachina_grossa_genome_assembly,_chromosome:_1	AUGUSTUS	stop_codon	120568707	120568709	.	+	0	ID=g6135.t1.stop1;Parent=g6135.t1;
OX465274.1_Tachina_grossa_genome_assembly,_chromosome:_1	AUGUSTUS	gene	120586770	120602978	.	-	.	ID=g6136;
OX465274.1_Tachina_grossa_genome_assembly,_chromosome:_1	AUGUSTUS	mRNA	120586770	120602978	.	-	.	ID=g6136.t1;Parent=g6136;
OX465274.1_Tachina_grossa_genome_assembly,_chromosome:_1	AUGUSTUS	stop_codon	120586770	120586772	.	-	0	ID=g6136.t1.stop1;Parent=g6136.t1;
OX465274.1_Tachina_grossa_genome_assembly,_chromosome:_1	AUGUSTUS	CDS	120586770	120587108	0.04	-	0	ID=g6136.t1.CDS1;Parent=g6136.t1;
OX465274.1_Tachina_grossa_genome_assembly,_chromosome:_1	AUGUSTUS	exon	120586770	120587108	.	-	.	ID=g6136.t1.exon1;Parent=g6136.t1;
OX465274.1_Tachina_grossa_genome_assembly,_chromosome:_1	AUGUSTUS	intron	120587109	120590524	.	-	.	ID=g6136.t1.intron1;Parent=g6136.t1;
OX465274.1_Tachina_grossa_genome_assembly,_chromosome:_1	AUGUSTUS	CDS	120590525	120590733	0.39	-	2	ID=g6136.t1.CDS2;Parent=g6136.t1;
OX465274.1_Tachina_grossa_genome_assembly,_chromosome:_1	AUGUSTUS	exon	120590525	120590733	.	-	.	ID=g6136.t1.exon2;Parent=g6136.t1;
OX465274.1_Tachina_grossa_genome_assembly,_chromosome:_1	AUGUSTUS	intron	120590734	120601042	0.39	-	.	ID=g6136.t1.intron2;Parent=g6136.t1;
OX465274.1_Tachina_grossa_genome_assembly,_chromosome:_1	AUGUSTUS	CDS	120601043	120601646	0.06	-	0	ID=g6136.t1.CDS3;Parent=g6136.t1;
OX465274.1_Tachina_grossa_genome_assembly,_chromosome:_1	AUGUSTUS	exon	120601043	120601646	.	-	.	ID=g6136.t1.exon3;Parent=g6136.t1;
OX465274.1_Tachina_grossa_genome_assembly,_chromosome:_1	AUGUSTUS	intron	120601647	120601707	0.09	-	.	ID=g6136.t1.intron3;Parent=g6136.t1;
OX465274.1_Tachina_grossa_genome_assembly,_chromosome:_1	AUGUSTUS	CDS	120601708	120601774	0.01	-	1	ID=g6136.t1.CDS4;Parent=g6136.t1;
OX465274.1_Tachina_grossa_genome_assembly,_chromosome:_1	AUGUSTUS	exon	120601708	120601774	.	-	.	ID=g6136.t1.exon4;Parent=g6136.t1;
OX465274.1_Tachina_grossa_genome_assembly,_chromosome:_1	AUGUSTUS	intron	120601775	120602922	0.01	-	.	ID=g6136.t1.intron4;Parent=g6136.t1;
OX465274.1_Tachina_grossa_genome_assembly,_chromosome:_1	AUGUSTUS	CDS	120602923	120602978	0.01	-	0	ID=g6136.t1.CDS5;Parent=g6136.t1;
OX465274.1_Tachina_grossa_genome_assembly,_chromosome:_1	AUGUSTUS	exon	120602923	120602978	.	-	.	ID=g6136.t1.exon5;Parent=g6136.t1;
OX465274.1_Tachina_grossa_genome_assembly,_chromosome:_1	AUGUSTUS	start_codon	120602976	120602978	.	-	0	ID=g6136.t1.start1;Parent=g6136.t1;
OX465274.1_Tachina_grossa_genome_assembly,_chromosome:_1	AUGUSTUS	gene	120659182	120669723	.	-	.	ID=g6137;
OX465274.1_Tachina_grossa_genome_assembly,_chromosome:_1	AUGUSTUS	mRNA	120659182	120669723	0.22	-	.	ID=g6137.t1;Parent=g6137;
OX465274.1_Tachina_grossa_genome_assembly,_chromosome:_1	AUGUSTUS	stop_codon	120659182	120659184	.	-	0	ID=g6137.t1.stop1;Parent=g6137.t1;
OX465274.1_Tachina_grossa_genome_assembly,_chromosome:_1	AUGUSTUS	CDS	120659182	120659421	1	-	0	ID=g6137.t1.CDS1;Parent=g6137.t1;
OX465274.1_Tachina_grossa_genome_assembly,_chromosome:_1	AUGUSTUS	exon	120659182	120659421	.	-	.	ID=g6137.t1.exon1;Parent=g6137.t1;
OX465274.1_Tachina_grossa_genome_assembly,_chromosome:_1	AUGUSTUS	intron	120659422	120669546	0.22	-	.	ID=g6137.t1.intron1;Parent=g6137.t1;
OX465274.1_Tachina_grossa_genome_assembly,_chromosome:_1	AUGUSTUS	CDS	120669547	120669723	0.29	-	0	ID=g6137.t1.CDS2;Parent=g6137.t1;
OX465274.1_Tachina_grossa_genome_assembly,_chromosome:_1	AUGUSTUS	exon	120669547	120669723	.	-	.	ID=g6137.t1.exon2;Parent=g6137.t1;
OX465274.1_Tachina_grossa_genome_assembly,_chromosome:_1	AUGUSTUS	start_codon	120669721	120669723	.	-	0	ID=g6137.t1.start1;Parent=g6137.t1;
OX465274.1_Tachina_grossa_genome_assembly,_chromosome:_1	AUGUSTUS	gene	120696335	120696628	.	+	.	ID=g6138;
OX465274.1_Tachina_grossa_genome_assembly,_chromosome:_1	AUGUSTUS	mRNA	120696335	120696628	1	+	.	ID=g6138.t1;Parent=g6138;
OX465274.1_Tachina_grossa_genome_assembly,_chromosome:_1	AUGUSTUS	start_codon	120696335	120696337	.	+	0	ID=g6138.t1.start1;Parent=g6138.t1;
OX465274.1_Tachina_grossa_genome_assembly,_chromosome:_1	AUGUSTUS	CDS	120696335	120696628	1	+	0	ID=g6138.t1.CDS1;Parent=g6138.t1;
OX465274.1_Tachina_grossa_genome_assembly,_chromosome:_1	AUGUSTUS	exon	120696335	120696628	.	+	.	ID=g6138.t1.exon1;Parent=g6138.t1;
OX465274.1_Tachina_grossa_genome_assembly,_chromosome:_1	AUGUSTUS	stop_codon	120696626	120696628	.	+	0	ID=g6138.t1.stop1;Parent=g6138.t1;
OX465274.1_Tachina_grossa_genome_assembly,_chromosome:_1	AUGUSTUS	gene	120711108	120718128	.	-	.	ID=g6139;
OX465274.1_Tachina_grossa_genome_assembly,_chromosome:_1	AUGUSTUS	mRNA	120711108	120718128	0.74	-	.	ID=g6139.t1;Parent=g6139;
OX465274.1_Tachina_grossa_genome_assembly,_chromosome:_1	AUGUSTUS	stop_codon	120711108	120711110	.	-	0	ID=g6139.t1.stop1;Parent=g6139.t1;
OX465274.1_Tachina_grossa_genome_assembly,_chromosome:_1	AUGUSTUS	CDS	120711108	120711221	0.82	-	0	ID=g6139.t1.CDS1;Parent=g6139.t1;
OX465274.1_Tachina_grossa_genome_assembly,_chromosome:_1	AUGUSTUS	exon	120711108	120711221	.	-	.	ID=g6139.t1.exon1;Parent=g6139.t1;
OX465274.1_Tachina_grossa_genome_assembly,_chromosome:_1	AUGUSTUS	intron	120711222	120717456	0.81	-	.	ID=g6139.t1.intron1;Parent=g6139.t1;
OX465274.1_Tachina_grossa_genome_assembly,_chromosome:_1	AUGUSTUS	CDS	120717457	120718128	0.79	-	0	ID=g6139.t1.CDS2;Parent=g6139.t1;
OX465274.1_Tachina_grossa_genome_assembly,_chromosome:_1	AUGUSTUS	exon	120717457	120718128	.	-	.	ID=g6139.t1.exon2;Parent=g6139.t1;
OX465274.1_Tachina_grossa_genome_assembly,_chromosome:_1	AUGUSTUS	start_codon	120718126	120718128	.	-	0	ID=g6139.t1.start1;Parent=g6139.t1;
OX465274.1_Tachina_grossa_genome_assembly,_chromosome:_1	AUGUSTUS	gene	120718554	120719018	.	-	.	ID=g6140;
OX465274.1_Tachina_grossa_genome_assembly,_chromosome:_1	AUGUSTUS	mRNA	120718554	120719018	0.99	-	.	ID=g6140.t1;Parent=g6140;
OX465274.1_Tachina_grossa_genome_assembly,_chromosome:_1	AUGUSTUS	stop_codon	120718554	120718556	.	-	0	ID=g6140.t1.stop1;Parent=g6140.t1;
OX465274.1_Tachina_grossa_genome_assembly,_chromosome:_1	AUGUSTUS	CDS	120718554	120719018	0.99	-	0	ID=g6140.t1.CDS1;Parent=g6140.t1;
OX465274.1_Tachina_grossa_genome_assembly,_chromosome:_1	AUGUSTUS	exon	120718554	120719018	.	-	.	ID=g6140.t1.exon1;Parent=g6140.t1;
OX465274.1_Tachina_grossa_genome_assembly,_chromosome:_1	AUGUSTUS	start_codon	120719016	120719018	.	-	0	ID=g6140.t1.start1;Parent=g6140.t1;
OX465274.1_Tachina_grossa_genome_assembly,_chromosome:_1	AUGUSTUS	gene	120719340	120720725	.	-	.	ID=g6141;
OX465274.1_Tachina_grossa_genome_assembly,_chromosome:_1	AUGUSTUS	mRNA	120719340	120720725	1	-	.	ID=g6141.t1;Parent=g6141;
OX465274.1_Tachina_grossa_genome_assembly,_chromosome:_1	AUGUSTUS	stop_codon	120719340	120719342	.	-	0	ID=g6141.t1.stop1;Parent=g6141.t1;
OX465274.1_Tachina_grossa_genome_assembly,_chromosome:_1	AUGUSTUS	CDS	120719340	120720115	1	-	2	ID=g6141.t1.CDS1;Parent=g6141.t1;
OX465274.1_Tachina_grossa_genome_assembly,_chromosome:_1	AUGUSTUS	exon	120719340	120720115	.	-	.	ID=g6141.t1.exon1;Parent=g6141.t1;
OX465274.1_Tachina_grossa_genome_assembly,_chromosome:_1	AUGUSTUS	intron	120720116	120720433	1	-	.	ID=g6141.t1.intron1;Parent=g6141.t1;
OX465274.1_Tachina_grossa_genome_assembly,_chromosome:_1	AUGUSTUS	CDS	120720434	120720725	1	-	0	ID=g6141.t1.CDS2;Parent=g6141.t1;
OX465274.1_Tachina_grossa_genome_assembly,_chromosome:_1	AUGUSTUS	exon	120720434	120720725	.	-	.	ID=g6141.t1.exon2;Parent=g6141.t1;
OX465274.1_Tachina_grossa_genome_assembly,_chromosome:_1	AUGUSTUS	start_codon	120720723	120720725	.	-	0	ID=g6141.t1.start1;Parent=g6141.t1;
OX465274.1_Tachina_grossa_genome_assembly,_chromosome:_1	AUGUSTUS	gene	120748831	120749484	.	-	.	ID=g6142;
OX465274.1_Tachina_grossa_genome_assembly,_chromosome:_1	AUGUSTUS	mRNA	120748831	120749484	1	-	.	ID=g6142.t1;Parent=g6142;
OX465274.1_Tachina_grossa_genome_assembly,_chromosome:_1	AUGUSTUS	stop_codon	120748831	120748833	.	-	0	ID=g6142.t1.stop1;Parent=g6142.t1;
OX465274.1_Tachina_grossa_genome_assembly,_chromosome:_1	AUGUSTUS	CDS	120748831	120749011	1	-	1	ID=g6142.t1.CDS1;Parent=g6142.t1;
OX465274.1_Tachina_grossa_genome_assembly,_chromosome:_1	AUGUSTUS	exon	120748831	120749011	.	-	.	ID=g6142.t1.exon1;Parent=g6142.t1;
OX465274.1_Tachina_grossa_genome_assembly,_chromosome:_1	AUGUSTUS	intron	120749012	120749188	1	-	.	ID=g6142.t1.intron1;Parent=g6142.t1;
OX465274.1_Tachina_grossa_genome_assembly,_chromosome:_1	AUGUSTUS	CDS	120749189	120749484	1	-	0	ID=g6142.t1.CDS2;Parent=g6142.t1;
OX465274.1_Tachina_grossa_genome_assembly,_chromosome:_1	AUGUSTUS	exon	120749189	120749484	.	-	.	ID=g6142.t1.exon2;Parent=g6142.t1;
OX465274.1_Tachina_grossa_genome_assembly,_chromosome:_1	AUGUSTUS	start_codon	120749482	120749484	.	-	0	ID=g6142.t1.start1;Parent=g6142.t1;
OX465274.1_Tachina_grossa_genome_assembly,_chromosome:_1	AUGUSTUS	gene	120750149	120751738	.	-	.	ID=g6143;
OX465274.1_Tachina_grossa_genome_assembly,_chromosome:_1	AUGUSTUS	mRNA	120750149	120751738	0.73	-	.	ID=g6143.t1;Parent=g6143;
OX465274.1_Tachina_grossa_genome_assembly,_chromosome:_1	AUGUSTUS	stop_codon	120750149	120750151	.	-	0	ID=g6143.t1.stop1;Parent=g6143.t1;
OX465274.1_Tachina_grossa_genome_assembly,_chromosome:_1	AUGUSTUS	CDS	120750149	120751738	0.73	-	0	ID=g6143.t1.CDS1;Parent=g6143.t1;
OX465274.1_Tachina_grossa_genome_assembly,_chromosome:_1	AUGUSTUS	exon	120750149	120751738	.	-	.	ID=g6143.t1.exon1;Parent=g6143.t1;
OX465274.1_Tachina_grossa_genome_assembly,_chromosome:_1	AUGUSTUS	start_codon	120751736	120751738	.	-	0	ID=g6143.t1.start1;Parent=g6143.t1;
OX465274.1_Tachina_grossa_genome_assembly,_chromosome:_1	AUGUSTUS	gene	120772459	120775209	.	+	.	ID=g6144;
OX465274.1_Tachina_grossa_genome_assembly,_chromosome:_1	AUGUSTUS	mRNA	120772459	120775209	1	+	.	ID=g6144.t1;Parent=g6144;
OX465274.1_Tachina_grossa_genome_assembly,_chromosome:_1	AUGUSTUS	start_codon	120772459	120772461	.	+	0	ID=g6144.t1.start1;Parent=g6144.t1;
OX465274.1_Tachina_grossa_genome_assembly,_chromosome:_1	AUGUSTUS	CDS	120772459	120775209	1	+	0	ID=g6144.t1.CDS1;Parent=g6144.t1;
OX465274.1_Tachina_grossa_genome_assembly,_chromosome:_1	AUGUSTUS	exon	120772459	120775209	.	+	.	ID=g6144.t1.exon1;Parent=g6144.t1;
OX465274.1_Tachina_grossa_genome_assembly,_chromosome:_1	AUGUSTUS	stop_codon	120775207	120775209	.	+	0	ID=g6144.t1.stop1;Parent=g6144.t1;
OX465274.1_Tachina_grossa_genome_assembly,_chromosome:_1	AUGUSTUS	gene	120775277	120776416	.	+	.	ID=g6145;
OX465274.1_Tachina_grossa_genome_assembly,_chromosome:_1	AUGUSTUS	mRNA	120775277	120776416	0.8	+	.	ID=g6145.t1;Parent=g6145;
OX465274.1_Tachina_grossa_genome_assembly,_chromosome:_1	AUGUSTUS	start_codon	120775277	120775279	.	+	0	ID=g6145.t1.start1;Parent=g6145.t1;
OX465274.1_Tachina_grossa_genome_assembly,_chromosome:_1	AUGUSTUS	CDS	120775277	120776416	0.8	+	0	ID=g6145.t1.CDS1;Parent=g6145.t1;
OX465274.1_Tachina_grossa_genome_assembly,_chromosome:_1	AUGUSTUS	exon	120775277	120776416	.	+	.	ID=g6145.t1.exon1;Parent=g6145.t1;
OX465274.1_Tachina_grossa_genome_assembly,_chromosome:_1	AUGUSTUS	stop_codon	120776414	120776416	.	+	0	ID=g6145.t1.stop1;Parent=g6145.t1;
OX465274.1_Tachina_grossa_genome_assembly,_chromosome:_1	AUGUSTUS	gene	120791985	120796636	.	+	.	ID=g6146;
OX465274.1_Tachina_grossa_genome_assembly,_chromosome:_1	AUGUSTUS	mRNA	120791985	120796636	0.79	+	.	ID=g6146.t1;Parent=g6146;
OX465274.1_Tachina_grossa_genome_assembly,_chromosome:_1	AUGUSTUS	start_codon	120791985	120791987	.	+	0	ID=g6146.t1.start1;Parent=g6146.t1;
OX465274.1_Tachina_grossa_genome_assembly,_chromosome:_1	AUGUSTUS	CDS	120791985	120792077	0.98	+	0	ID=g6146.t1.CDS1;Parent=g6146.t1;
OX465274.1_Tachina_grossa_genome_assembly,_chromosome:_1	AUGUSTUS	exon	120791985	120792077	.	+	.	ID=g6146.t1.exon1;Parent=g6146.t1;
OX465274.1_Tachina_grossa_genome_assembly,_chromosome:_1	AUGUSTUS	intron	120792078	120796300	0.79	+	.	ID=g6146.t1.intron1;Parent=g6146.t1;
OX465274.1_Tachina_grossa_genome_assembly,_chromosome:_1	AUGUSTUS	CDS	120796301	120796636	0.96	+	0	ID=g6146.t1.CDS2;Parent=g6146.t1;
OX465274.1_Tachina_grossa_genome_assembly,_chromosome:_1	AUGUSTUS	exon	120796301	120796636	.	+	.	ID=g6146.t1.exon2;Parent=g6146.t1;
OX465274.1_Tachina_grossa_genome_assembly,_chromosome:_1	AUGUSTUS	stop_codon	120796634	120796636	.	+	0	ID=g6146.t1.stop1;Parent=g6146.t1;
OX465274.1_Tachina_grossa_genome_assembly,_chromosome:_1	AUGUSTUS	gene	120792429	120792755	.	+	.	ID=g6147;
OX465274.1_Tachina_grossa_genome_assembly,_chromosome:_1	AUGUSTUS	mRNA	120792429	120792755	0.96	+	.	ID=g6147.t1;Parent=g6147;
OX465274.1_Tachina_grossa_genome_assembly,_chromosome:_1	AUGUSTUS	start_codon	120792429	120792431	.	+	0	ID=g6147.t1.start1;Parent=g6147.t1;
OX465274.1_Tachina_grossa_genome_assembly,_chromosome:_1	AUGUSTUS	CDS	120792429	120792755	0.96	+	0	ID=g6147.t1.CDS1;Parent=g6147.t1;
OX465274.1_Tachina_grossa_genome_assembly,_chromosome:_1	AUGUSTUS	exon	120792429	120792755	.	+	.	ID=g6147.t1.exon1;Parent=g6147.t1;
OX465274.1_Tachina_grossa_genome_assembly,_chromosome:_1	AUGUSTUS	stop_codon	120792753	120792755	.	+	0	ID=g6147.t1.stop1;Parent=g6147.t1;
OX465274.1_Tachina_grossa_genome_assembly,_chromosome:_1	AUGUSTUS	gene	120792976	120794593	.	+	.	ID=g6148;
OX465274.1_Tachina_grossa_genome_assembly,_chromosome:_1	AUGUSTUS	mRNA	120792976	120794593	0.43	+	.	ID=g6148.t1;Parent=g6148;
OX465274.1_Tachina_grossa_genome_assembly,_chromosome:_1	AUGUSTUS	start_codon	120792976	120792978	.	+	0	ID=g6148.t1.start1;Parent=g6148.t1;
OX465274.1_Tachina_grossa_genome_assembly,_chromosome:_1	AUGUSTUS	CDS	120792976	120793370	0.43	+	0	ID=g6148.t1.CDS1;Parent=g6148.t1;
OX465274.1_Tachina_grossa_genome_assembly,_chromosome:_1	AUGUSTUS	exon	120792976	120793370	.	+	.	ID=g6148.t1.exon1;Parent=g6148.t1;
OX465274.1_Tachina_grossa_genome_assembly,_chromosome:_1	AUGUSTUS	intron	120793371	120793434	0.58	+	.	ID=g6148.t1.intron1;Parent=g6148.t1;
OX465274.1_Tachina_grossa_genome_assembly,_chromosome:_1	AUGUSTUS	CDS	120793435	120794593	0.6	+	1	ID=g6148.t1.CDS2;Parent=g6148.t1;
OX465274.1_Tachina_grossa_genome_assembly,_chromosome:_1	AUGUSTUS	exon	120793435	120794593	.	+	.	ID=g6148.t1.exon2;Parent=g6148.t1;
OX465274.1_Tachina_grossa_genome_assembly,_chromosome:_1	AUGUSTUS	stop_codon	120794591	120794593	.	+	0	ID=g6148.t1.stop1;Parent=g6148.t1;
OX465274.1_Tachina_grossa_genome_assembly,_chromosome:_1	AUGUSTUS	gene	120802058	120802984	.	+	.	ID=g6149;
OX465274.1_Tachina_grossa_genome_assembly,_chromosome:_1	AUGUSTUS	mRNA	120802058	120802984	1	+	.	ID=g6149.t1;Parent=g6149;
OX465274.1_Tachina_grossa_genome_assembly,_chromosome:_1	AUGUSTUS	start_codon	120802058	120802060	.	+	0	ID=g6149.t1.start1;Parent=g6149.t1;
OX465274.1_Tachina_grossa_genome_assembly,_chromosome:_1	AUGUSTUS	CDS	120802058	120802984	1	+	0	ID=g6149.t1.CDS1;Parent=g6149.t1;
OX465274.1_Tachina_grossa_genome_assembly,_chromosome:_1	AUGUSTUS	exon	120802058	120802984	.	+	.	ID=g6149.t1.exon1;Parent=g6149.t1;
OX465274.1_Tachina_grossa_genome_assembly,_chromosome:_1	AUGUSTUS	stop_codon	120802982	120802984	.	+	0	ID=g6149.t1.stop1;Parent=g6149.t1;
OX465274.1_Tachina_grossa_genome_assembly,_chromosome:_1	AUGUSTUS	gene	120803920	120807598	.	+	.	ID=g6150;
OX465274.1_Tachina_grossa_genome_assembly,_chromosome:_1	AUGUSTUS	mRNA	120803920	120807598	0.41	+	.	ID=g6150.t1;Parent=g6150;
OX465274.1_Tachina_grossa_genome_assembly,_chromosome:_1	AUGUSTUS	start_codon	120803920	120803922	.	+	0	ID=g6150.t1.start1;Parent=g6150.t1;
OX465274.1_Tachina_grossa_genome_assembly,_chromosome:_1	AUGUSTUS	CDS	120803920	120805976	0.56	+	0	ID=g6150.t1.CDS1;Parent=g6150.t1;
OX465274.1_Tachina_grossa_genome_assembly,_chromosome:_1	AUGUSTUS	exon	120803920	120805976	.	+	.	ID=g6150.t1.exon1;Parent=g6150.t1;
OX465274.1_Tachina_grossa_genome_assembly,_chromosome:_1	AUGUSTUS	intron	120805977	120806169	0.99	+	.	ID=g6150.t1.intron1;Parent=g6150.t1;
OX465274.1_Tachina_grossa_genome_assembly,_chromosome:_1	AUGUSTUS	CDS	120806170	120807598	0.71	+	1	ID=g6150.t1.CDS2;Parent=g6150.t1;
OX465274.1_Tachina_grossa_genome_assembly,_chromosome:_1	AUGUSTUS	exon	120806170	120807598	.	+	.	ID=g6150.t1.exon2;Parent=g6150.t1;
OX465274.1_Tachina_grossa_genome_assembly,_chromosome:_1	AUGUSTUS	stop_codon	120807596	120807598	.	+	0	ID=g6150.t1.stop1;Parent=g6150.t1;
OX465274.1_Tachina_grossa_genome_assembly,_chromosome:_1	AUGUSTUS	gene	120852280	120857534	.	+	.	ID=g6151;
OX465274.1_Tachina_grossa_genome_assembly,_chromosome:_1	AUGUSTUS	mRNA	120852280	120857534	0.21	+	.	ID=g6151.t1;Parent=g6151;
OX465274.1_Tachina_grossa_genome_assembly,_chromosome:_1	AUGUSTUS	start_codon	120852280	120852282	.	+	0	ID=g6151.t1.start1;Parent=g6151.t1;
OX465274.1_Tachina_grossa_genome_assembly,_chromosome:_1	AUGUSTUS	CDS	120852280	120852340	1	+	0	ID=g6151.t1.CDS1;Parent=g6151.t1;
OX465274.1_Tachina_grossa_genome_assembly,_chromosome:_1	AUGUSTUS	exon	120852280	120852340	.	+	.	ID=g6151.t1.exon1;Parent=g6151.t1;
OX465274.1_Tachina_grossa_genome_assembly,_chromosome:_1	AUGUSTUS	intron	120852341	120852415	0.5	+	.	ID=g6151.t1.intron1;Parent=g6151.t1;
OX465274.1_Tachina_grossa_genome_assembly,_chromosome:_1	AUGUSTUS	CDS	120852416	120852739	0.49	+	2	ID=g6151.t1.CDS2;Parent=g6151.t1;
OX465274.1_Tachina_grossa_genome_assembly,_chromosome:_1	AUGUSTUS	exon	120852416	120852739	.	+	.	ID=g6151.t1.exon2;Parent=g6151.t1;
OX465274.1_Tachina_grossa_genome_assembly,_chromosome:_1	AUGUSTUS	intron	120852740	120852805	0.99	+	.	ID=g6151.t1.intron2;Parent=g6151.t1;
OX465274.1_Tachina_grossa_genome_assembly,_chromosome:_1	AUGUSTUS	CDS	120852806	120853011	1	+	2	ID=g6151.t1.CDS3;Parent=g6151.t1;
OX465274.1_Tachina_grossa_genome_assembly,_chromosome:_1	AUGUSTUS	exon	120852806	120853011	.	+	.	ID=g6151.t1.exon3;Parent=g6151.t1;
OX465274.1_Tachina_grossa_genome_assembly,_chromosome:_1	AUGUSTUS	intron	120853012	120853832	0.79	+	.	ID=g6151.t1.intron3;Parent=g6151.t1;
OX465274.1_Tachina_grossa_genome_assembly,_chromosome:_1	AUGUSTUS	CDS	120853833	120854495	0.78	+	0	ID=g6151.t1.CDS4;Parent=g6151.t1;
OX465274.1_Tachina_grossa_genome_assembly,_chromosome:_1	AUGUSTUS	exon	120853833	120854495	.	+	.	ID=g6151.t1.exon4;Parent=g6151.t1;
OX465274.1_Tachina_grossa_genome_assembly,_chromosome:_1	AUGUSTUS	intron	120854496	120856281	0.98	+	.	ID=g6151.t1.intron4;Parent=g6151.t1;
OX465274.1_Tachina_grossa_genome_assembly,_chromosome:_1	AUGUSTUS	CDS	120856282	120856413	0.99	+	0	ID=g6151.t1.CDS5;Parent=g6151.t1;
OX465274.1_Tachina_grossa_genome_assembly,_chromosome:_1	AUGUSTUS	exon	120856282	120856413	.	+	.	ID=g6151.t1.exon5;Parent=g6151.t1;
OX465274.1_Tachina_grossa_genome_assembly,_chromosome:_1	AUGUSTUS	intron	120856414	120856484	1	+	.	ID=g6151.t1.intron5;Parent=g6151.t1;
OX465274.1_Tachina_grossa_genome_assembly,_chromosome:_1	AUGUSTUS	CDS	120856485	120856785	0.99	+	0	ID=g6151.t1.CDS6;Parent=g6151.t1;
OX465274.1_Tachina_grossa_genome_assembly,_chromosome:_1	AUGUSTUS	exon	120856485	120856785	.	+	.	ID=g6151.t1.exon6;Parent=g6151.t1;
OX465274.1_Tachina_grossa_genome_assembly,_chromosome:_1	AUGUSTUS	intron	120856786	120856861	1	+	.	ID=g6151.t1.intron6;Parent=g6151.t1;
OX465274.1_Tachina_grossa_genome_assembly,_chromosome:_1	AUGUSTUS	CDS	120856862	120857134	0.62	+	2	ID=g6151.t1.CDS7;Parent=g6151.t1;
OX465274.1_Tachina_grossa_genome_assembly,_chromosome:_1	AUGUSTUS	exon	120856862	120857134	.	+	.	ID=g6151.t1.exon7;Parent=g6151.t1;
OX465274.1_Tachina_grossa_genome_assembly,_chromosome:_1	AUGUSTUS	intron	120857135	120857196	0.51	+	.	ID=g6151.t1.intron7;Parent=g6151.t1;
OX465274.1_Tachina_grossa_genome_assembly,_chromosome:_1	AUGUSTUS	CDS	120857197	120857387	0.74	+	2	ID=g6151.t1.CDS8;Parent=g6151.t1;
OX465274.1_Tachina_grossa_genome_assembly,_chromosome:_1	AUGUSTUS	exon	120857197	120857387	.	+	.	ID=g6151.t1.exon8;Parent=g6151.t1;
OX465274.1_Tachina_grossa_genome_assembly,_chromosome:_1	AUGUSTUS	intron	120857388	120857453	0.94	+	.	ID=g6151.t1.intron8;Parent=g6151.t1;
OX465274.1_Tachina_grossa_genome_assembly,_chromosome:_1	AUGUSTUS	CDS	120857454	120857534	1	+	0	ID=g6151.t1.CDS9;Parent=g6151.t1;
OX465274.1_Tachina_grossa_genome_assembly,_chromosome:_1	AUGUSTUS	exon	120857454	120857534	.	+	.	ID=g6151.t1.exon9;Parent=g6151.t1;
OX465274.1_Tachina_grossa_genome_assembly,_chromosome:_1	AUGUSTUS	stop_codon	120857532	120857534	.	+	0	ID=g6151.t1.stop1;Parent=g6151.t1;
OX465274.1_Tachina_grossa_genome_assembly,_chromosome:_1	AUGUSTUS	gene	120860510	120867963	.	-	.	ID=g6152;
OX465274.1_Tachina_grossa_genome_assembly,_chromosome:_1	AUGUSTUS	mRNA	120860510	120867963	0.46	-	.	ID=g6152.t1;Parent=g6152;
OX465274.1_Tachina_grossa_genome_assembly,_chromosome:_1	AUGUSTUS	stop_codon	120860510	120860512	.	-	0	ID=g6152.t1.stop1;Parent=g6152.t1;
OX465274.1_Tachina_grossa_genome_assembly,_chromosome:_1	AUGUSTUS	CDS	120860510	120860713	0.99	-	0	ID=g6152.t1.CDS1;Parent=g6152.t1;
OX465274.1_Tachina_grossa_genome_assembly,_chromosome:_1	AUGUSTUS	exon	120860510	120860713	.	-	.	ID=g6152.t1.exon1;Parent=g6152.t1;
OX465274.1_Tachina_grossa_genome_assembly,_chromosome:_1	AUGUSTUS	intron	120860714	120861540	0.55	-	.	ID=g6152.t1.intron1;Parent=g6152.t1;
OX465274.1_Tachina_grossa_genome_assembly,_chromosome:_1	AUGUSTUS	CDS	120861541	120861635	0.55	-	2	ID=g6152.t1.CDS2;Parent=g6152.t1;
OX465274.1_Tachina_grossa_genome_assembly,_chromosome:_1	AUGUSTUS	exon	120861541	120861635	.	-	.	ID=g6152.t1.exon2;Parent=g6152.t1;
OX465274.1_Tachina_grossa_genome_assembly,_chromosome:_1	AUGUSTUS	intron	120861636	120867234	0.46	-	.	ID=g6152.t1.intron2;Parent=g6152.t1;
OX465274.1_Tachina_grossa_genome_assembly,_chromosome:_1	AUGUSTUS	CDS	120867235	120867427	0.46	-	0	ID=g6152.t1.CDS3;Parent=g6152.t1;
OX465274.1_Tachina_grossa_genome_assembly,_chromosome:_1	AUGUSTUS	exon	120867235	120867427	.	-	.	ID=g6152.t1.exon3;Parent=g6152.t1;
OX465274.1_Tachina_grossa_genome_assembly,_chromosome:_1	AUGUSTUS	intron	120867428	120867484	1	-	.	ID=g6152.t1.intron3;Parent=g6152.t1;
OX465274.1_Tachina_grossa_genome_assembly,_chromosome:_1	AUGUSTUS	CDS	120867485	120867694	1	-	0	ID=g6152.t1.CDS4;Parent=g6152.t1;
OX465274.1_Tachina_grossa_genome_assembly,_chromosome:_1	AUGUSTUS	exon	120867485	120867694	.	-	.	ID=g6152.t1.exon4;Parent=g6152.t1;
OX465274.1_Tachina_grossa_genome_assembly,_chromosome:_1	AUGUSTUS	intron	120867695	120867960	1	-	.	ID=g6152.t1.intron4;Parent=g6152.t1;
OX465274.1_Tachina_grossa_genome_assembly,_chromosome:_1	AUGUSTUS	CDS	120867961	120867963	1	-	0	ID=g6152.t1.CDS5;Parent=g6152.t1;
OX465274.1_Tachina_grossa_genome_assembly,_chromosome:_1	AUGUSTUS	exon	120867961	120867963	.	-	.	ID=g6152.t1.exon5;Parent=g6152.t1;
OX465274.1_Tachina_grossa_genome_assembly,_chromosome:_1	AUGUSTUS	start_codon	120867961	120867963	.	-	0	ID=g6152.t1.start1;Parent=g6152.t1;
OX465274.1_Tachina_grossa_genome_assembly,_chromosome:_1	AUGUSTUS	gene	120886207	120886860	.	+	.	ID=g6153;
OX465274.1_Tachina_grossa_genome_assembly,_chromosome:_1	AUGUSTUS	mRNA	120886207	120886860	1	+	.	ID=g6153.t1;Parent=g6153;
OX465274.1_Tachina_grossa_genome_assembly,_chromosome:_1	AUGUSTUS	start_codon	120886207	120886209	.	+	0	ID=g6153.t1.start1;Parent=g6153.t1;
OX465274.1_Tachina_grossa_genome_assembly,_chromosome:_1	AUGUSTUS	CDS	120886207	120886860	1	+	0	ID=g6153.t1.CDS1;Parent=g6153.t1;
OX465274.1_Tachina_grossa_genome_assembly,_chromosome:_1	AUGUSTUS	exon	120886207	120886860	.	+	.	ID=g6153.t1.exon1;Parent=g6153.t1;
OX465274.1_Tachina_grossa_genome_assembly,_chromosome:_1	AUGUSTUS	stop_codon	120886858	120886860	.	+	0	ID=g6153.t1.stop1;Parent=g6153.t1;
OX465274.1_Tachina_grossa_genome_assembly,_chromosome:_1	AUGUSTUS	gene	120887046	120887954	.	-	.	ID=g6154;
OX465274.1_Tachina_grossa_genome_assembly,_chromosome:_1	AUGUSTUS	mRNA	120887046	120887794	1	-	.	ID=g6154.t1;Parent=g6154;
OX465274.1_Tachina_grossa_genome_assembly,_chromosome:_1	AUGUSTUS	stop_codon	120887046	120887048	.	-	0	ID=g6154.t1.stop1;Parent=g6154.t1;
OX465274.1_Tachina_grossa_genome_assembly,_chromosome:_1	AUGUSTUS	CDS	120887046	120887103	1	-	1	ID=g6154.t1.CDS1;Parent=g6154.t1;
OX465274.1_Tachina_grossa_genome_assembly,_chromosome:_1	AUGUSTUS	exon	120887046	120887103	.	-	.	ID=g6154.t1.exon1;Parent=g6154.t1;
OX465274.1_Tachina_grossa_genome_assembly,_chromosome:_1	AUGUSTUS	intron	120887104	120887159	1	-	.	ID=g6154.t1.intron1;Parent=g6154.t1;
OX465274.1_Tachina_grossa_genome_assembly,_chromosome:_1	AUGUSTUS	CDS	120887160	120887581	1	-	0	ID=g6154.t1.CDS2;Parent=g6154.t1;
OX465274.1_Tachina_grossa_genome_assembly,_chromosome:_1	AUGUSTUS	exon	120887160	120887581	.	-	.	ID=g6154.t1.exon2;Parent=g6154.t1;
OX465274.1_Tachina_grossa_genome_assembly,_chromosome:_1	AUGUSTUS	intron	120887582	120887638	1	-	.	ID=g6154.t1.intron2;Parent=g6154.t1;
OX465274.1_Tachina_grossa_genome_assembly,_chromosome:_1	AUGUSTUS	CDS	120887639	120887794	1	-	0	ID=g6154.t1.CDS3;Parent=g6154.t1;
OX465274.1_Tachina_grossa_genome_assembly,_chromosome:_1	AUGUSTUS	exon	120887639	120887794	.	-	.	ID=g6154.t1.exon3;Parent=g6154.t1;
OX465274.1_Tachina_grossa_genome_assembly,_chromosome:_1	AUGUSTUS	start_codon	120887792	120887794	.	-	0	ID=g6154.t1.start1;Parent=g6154.t1;
OX465274.1_Tachina_grossa_genome_assembly,_chromosome:_1	AUGUSTUS	mRNA	120887046	120887954	0.81	-	.	ID=g6154.t2;Parent=g6154;
OX465274.1_Tachina_grossa_genome_assembly,_chromosome:_1	AUGUSTUS	stop_codon	120887046	120887048	.	-	0	ID=g6154.t2.stop1;Parent=g6154.t2;
OX465274.1_Tachina_grossa_genome_assembly,_chromosome:_1	AUGUSTUS	CDS	120887046	120887103	1	-	1	ID=g6154.t2.CDS1;Parent=g6154.t2;
OX465274.1_Tachina_grossa_genome_assembly,_chromosome:_1	AUGUSTUS	exon	120887046	120887103	.	-	.	ID=g6154.t2.exon1;Parent=g6154.t2;
OX465274.1_Tachina_grossa_genome_assembly,_chromosome:_1	AUGUSTUS	intron	120887104	120887159	1	-	.	ID=g6154.t2.intron1;Parent=g6154.t2;
OX465274.1_Tachina_grossa_genome_assembly,_chromosome:_1	AUGUSTUS	CDS	120887160	120887581	1	-	0	ID=g6154.t2.CDS2;Parent=g6154.t2;
OX465274.1_Tachina_grossa_genome_assembly,_chromosome:_1	AUGUSTUS	exon	120887160	120887581	.	-	.	ID=g6154.t2.exon2;Parent=g6154.t2;
OX465274.1_Tachina_grossa_genome_assembly,_chromosome:_1	AUGUSTUS	intron	120887582	120887638	1	-	.	ID=g6154.t2.intron2;Parent=g6154.t2;
OX465274.1_Tachina_grossa_genome_assembly,_chromosome:_1	AUGUSTUS	CDS	120887639	120887876	1	-	1	ID=g6154.t2.CDS3;Parent=g6154.t2;
OX465274.1_Tachina_grossa_genome_assembly,_chromosome:_1	AUGUSTUS	exon	120887639	120887876	.	-	.	ID=g6154.t2.exon3;Parent=g6154.t2;
OX465274.1_Tachina_grossa_genome_assembly,_chromosome:_1	AUGUSTUS	intron	120887877	120887946	0.81	-	.	ID=g6154.t2.intron3;Parent=g6154.t2;
OX465274.1_Tachina_grossa_genome_assembly,_chromosome:_1	AUGUSTUS	CDS	120887947	120887954	0.81	-	0	ID=g6154.t2.CDS4;Parent=g6154.t2;
OX465274.1_Tachina_grossa_genome_assembly,_chromosome:_1	AUGUSTUS	exon	120887947	120887954	.	-	.	ID=g6154.t2.exon4;Parent=g6154.t2;
OX465274.1_Tachina_grossa_genome_assembly,_chromosome:_1	AUGUSTUS	start_codon	120887952	120887954	.	-	0	ID=g6154.t2.start1;Parent=g6154.t2;
OX465274.1_Tachina_grossa_genome_assembly,_chromosome:_1	AUGUSTUS	gene	120913878	120914243	.	-	.	ID=g6155;
OX465274.1_Tachina_grossa_genome_assembly,_chromosome:_1	AUGUSTUS	mRNA	120913878	120914243	1	-	.	ID=g6155.t1;Parent=g6155;
OX465274.1_Tachina_grossa_genome_assembly,_chromosome:_1	AUGUSTUS	stop_codon	120913878	120913880	.	-	0	ID=g6155.t1.stop1;Parent=g6155.t1;
OX465274.1_Tachina_grossa_genome_assembly,_chromosome:_1	AUGUSTUS	CDS	120913878	120914243	1	-	0	ID=g6155.t1.CDS1;Parent=g6155.t1;
OX465274.1_Tachina_grossa_genome_assembly,_chromosome:_1	AUGUSTUS	exon	120913878	120914243	.	-	.	ID=g6155.t1.exon1;Parent=g6155.t1;
OX465274.1_Tachina_grossa_genome_assembly,_chromosome:_1	AUGUSTUS	start_codon	120914241	120914243	.	-	0	ID=g6155.t1.start1;Parent=g6155.t1;
OX465274.1_Tachina_grossa_genome_assembly,_chromosome:_1	AUGUSTUS	gene	120914292	120914653	.	-	.	ID=g6156;
OX465274.1_Tachina_grossa_genome_assembly,_chromosome:_1	AUGUSTUS	mRNA	120914292	120914653	0.63	-	.	ID=g6156.t1;Parent=g6156;
OX465274.1_Tachina_grossa_genome_assembly,_chromosome:_1	AUGUSTUS	stop_codon	120914292	120914294	.	-	0	ID=g6156.t1.stop1;Parent=g6156.t1;
OX465274.1_Tachina_grossa_genome_assembly,_chromosome:_1	AUGUSTUS	CDS	120914292	120914380	0.66	-	2	ID=g6156.t1.CDS1;Parent=g6156.t1;
OX465274.1_Tachina_grossa_genome_assembly,_chromosome:_1	AUGUSTUS	exon	120914292	120914380	.	-	.	ID=g6156.t1.exon1;Parent=g6156.t1;
OX465274.1_Tachina_grossa_genome_assembly,_chromosome:_1	AUGUSTUS	intron	120914381	120914538	0.63	-	.	ID=g6156.t1.intron1;Parent=g6156.t1;
OX465274.1_Tachina_grossa_genome_assembly,_chromosome:_1	AUGUSTUS	CDS	120914539	120914653	0.69	-	0	ID=g6156.t1.CDS2;Parent=g6156.t1;
OX465274.1_Tachina_grossa_genome_assembly,_chromosome:_1	AUGUSTUS	exon	120914539	120914653	.	-	.	ID=g6156.t1.exon2;Parent=g6156.t1;
OX465274.1_Tachina_grossa_genome_assembly,_chromosome:_1	AUGUSTUS	start_codon	120914651	120914653	.	-	0	ID=g6156.t1.start1;Parent=g6156.t1;
OX465274.1_Tachina_grossa_genome_assembly,_chromosome:_1	AUGUSTUS	gene	120914986	120915207	.	-	.	ID=g6157;
OX465274.1_Tachina_grossa_genome_assembly,_chromosome:_1	AUGUSTUS	mRNA	120914986	120915207	1	-	.	ID=g6157.t1;Parent=g6157;
OX465274.1_Tachina_grossa_genome_assembly,_chromosome:_1	AUGUSTUS	stop_codon	120914986	120914988	.	-	0	ID=g6157.t1.stop1;Parent=g6157.t1;
OX465274.1_Tachina_grossa_genome_assembly,_chromosome:_1	AUGUSTUS	CDS	120914986	120915207	1	-	0	ID=g6157.t1.CDS1;Parent=g6157.t1;
OX465274.1_Tachina_grossa_genome_assembly,_chromosome:_1	AUGUSTUS	exon	120914986	120915207	.	-	.	ID=g6157.t1.exon1;Parent=g6157.t1;
OX465274.1_Tachina_grossa_genome_assembly,_chromosome:_1	AUGUSTUS	start_codon	120915205	120915207	.	-	0	ID=g6157.t1.start1;Parent=g6157.t1;
OX465274.1_Tachina_grossa_genome_assembly,_chromosome:_1	AUGUSTUS	gene	120943597	120944202	.	+	.	ID=g6158;
OX465274.1_Tachina_grossa_genome_assembly,_chromosome:_1	AUGUSTUS	mRNA	120943597	120944202	1	+	.	ID=g6158.t1;Parent=g6158;
OX465274.1_Tachina_grossa_genome_assembly,_chromosome:_1	AUGUSTUS	start_codon	120943597	120943599	.	+	0	ID=g6158.t1.start1;Parent=g6158.t1;
OX465274.1_Tachina_grossa_genome_assembly,_chromosome:_1	AUGUSTUS	CDS	120943597	120944202	1	+	0	ID=g6158.t1.CDS1;Parent=g6158.t1;
OX465274.1_Tachina_grossa_genome_assembly,_chromosome:_1	AUGUSTUS	exon	120943597	120944202	.	+	.	ID=g6158.t1.exon1;Parent=g6158.t1;
OX465274.1_Tachina_grossa_genome_assembly,_chromosome:_1	AUGUSTUS	stop_codon	120944200	120944202	.	+	0	ID=g6158.t1.stop1;Parent=g6158.t1;
OX465274.1_Tachina_grossa_genome_assembly,_chromosome:_1	AUGUSTUS	gene	120945505	120947472	.	+	.	ID=g6159;
OX465274.1_Tachina_grossa_genome_assembly,_chromosome:_1	AUGUSTUS	mRNA	120945541	120947472	0.25	+	.	ID=g6159.t1;Parent=g6159;
OX465274.1_Tachina_grossa_genome_assembly,_chromosome:_1	AUGUSTUS	start_codon	120945541	120945543	.	+	0	ID=g6159.t1.start1;Parent=g6159.t1;
OX465274.1_Tachina_grossa_genome_assembly,_chromosome:_1	AUGUSTUS	CDS	120945541	120945605	1	+	0	ID=g6159.t1.CDS1;Parent=g6159.t1;
OX465274.1_Tachina_grossa_genome_assembly,_chromosome:_1	AUGUSTUS	exon	120945541	120945605	.	+	.	ID=g6159.t1.exon1;Parent=g6159.t1;
OX465274.1_Tachina_grossa_genome_assembly,_chromosome:_1	AUGUSTUS	intron	120945606	120945678	1	+	.	ID=g6159.t1.intron1;Parent=g6159.t1;
OX465274.1_Tachina_grossa_genome_assembly,_chromosome:_1	AUGUSTUS	CDS	120945679	120945852	0.6	+	1	ID=g6159.t1.CDS2;Parent=g6159.t1;
OX465274.1_Tachina_grossa_genome_assembly,_chromosome:_1	AUGUSTUS	exon	120945679	120945852	.	+	.	ID=g6159.t1.exon2;Parent=g6159.t1;
OX465274.1_Tachina_grossa_genome_assembly,_chromosome:_1	AUGUSTUS	intron	120945853	120945951	0.58	+	.	ID=g6159.t1.intron2;Parent=g6159.t1;
OX465274.1_Tachina_grossa_genome_assembly,_chromosome:_1	AUGUSTUS	CDS	120945952	120946360	0.37	+	1	ID=g6159.t1.CDS3;Parent=g6159.t1;
OX465274.1_Tachina_grossa_genome_assembly,_chromosome:_1	AUGUSTUS	exon	120945952	120946360	.	+	.	ID=g6159.t1.exon3;Parent=g6159.t1;
OX465274.1_Tachina_grossa_genome_assembly,_chromosome:_1	AUGUSTUS	intron	120946361	120946424	0.64	+	.	ID=g6159.t1.intron3;Parent=g6159.t1;
OX465274.1_Tachina_grossa_genome_assembly,_chromosome:_1	AUGUSTUS	CDS	120946425	120946761	0.62	+	0	ID=g6159.t1.CDS4;Parent=g6159.t1;
OX465274.1_Tachina_grossa_genome_assembly,_chromosome:_1	AUGUSTUS	exon	120946425	120946761	.	+	.	ID=g6159.t1.exon4;Parent=g6159.t1;
OX465274.1_Tachina_grossa_genome_assembly,_chromosome:_1	AUGUSTUS	intron	120946762	120947329	0.62	+	.	ID=g6159.t1.intron4;Parent=g6159.t1;
OX465274.1_Tachina_grossa_genome_assembly,_chromosome:_1	AUGUSTUS	CDS	120947330	120947472	1	+	2	ID=g6159.t1.CDS5;Parent=g6159.t1;
OX465274.1_Tachina_grossa_genome_assembly,_chromosome:_1	AUGUSTUS	exon	120947330	120947472	.	+	.	ID=g6159.t1.exon5;Parent=g6159.t1;
OX465274.1_Tachina_grossa_genome_assembly,_chromosome:_1	AUGUSTUS	stop_codon	120947470	120947472	.	+	0	ID=g6159.t1.stop1;Parent=g6159.t1;
OX465274.1_Tachina_grossa_genome_assembly,_chromosome:_1	AUGUSTUS	mRNA	120945505	120947472	0.06	+	.	ID=g6159.t2;Parent=g6159;
OX465274.1_Tachina_grossa_genome_assembly,_chromosome:_1	AUGUSTUS	start_codon	120945505	120945507	.	+	0	ID=g6159.t2.start1;Parent=g6159.t2;
OX465274.1_Tachina_grossa_genome_assembly,_chromosome:_1	AUGUSTUS	CDS	120945505	120945605	0.4	+	0	ID=g6159.t2.CDS1;Parent=g6159.t2;
OX465274.1_Tachina_grossa_genome_assembly,_chromosome:_1	AUGUSTUS	exon	120945505	120945605	.	+	.	ID=g6159.t2.exon1;Parent=g6159.t2;
OX465274.1_Tachina_grossa_genome_assembly,_chromosome:_1	AUGUSTUS	intron	120945606	120945678	0.78	+	.	ID=g6159.t2.intron1;Parent=g6159.t2;
OX465274.1_Tachina_grossa_genome_assembly,_chromosome:_1	AUGUSTUS	CDS	120945679	120945852	0.42	+	1	ID=g6159.t2.CDS2;Parent=g6159.t2;
OX465274.1_Tachina_grossa_genome_assembly,_chromosome:_1	AUGUSTUS	exon	120945679	120945852	.	+	.	ID=g6159.t2.exon2;Parent=g6159.t2;
OX465274.1_Tachina_grossa_genome_assembly,_chromosome:_1	AUGUSTUS	intron	120945853	120945951	0.47	+	.	ID=g6159.t2.intron2;Parent=g6159.t2;
OX465274.1_Tachina_grossa_genome_assembly,_chromosome:_1	AUGUSTUS	CDS	120945952	120946360	0.23	+	1	ID=g6159.t2.CDS3;Parent=g6159.t2;
OX465274.1_Tachina_grossa_genome_assembly,_chromosome:_1	AUGUSTUS	exon	120945952	120946360	.	+	.	ID=g6159.t2.exon3;Parent=g6159.t2;
OX465274.1_Tachina_grossa_genome_assembly,_chromosome:_1	AUGUSTUS	intron	120946361	120946424	0.53	+	.	ID=g6159.t2.intron3;Parent=g6159.t2;
OX465274.1_Tachina_grossa_genome_assembly,_chromosome:_1	AUGUSTUS	CDS	120946425	120946761	0.65	+	0	ID=g6159.t2.CDS4;Parent=g6159.t2;
OX465274.1_Tachina_grossa_genome_assembly,_chromosome:_1	AUGUSTUS	exon	120946425	120946761	.	+	.	ID=g6159.t2.exon4;Parent=g6159.t2;
OX465274.1_Tachina_grossa_genome_assembly,_chromosome:_1	AUGUSTUS	intron	120946762	120947329	0.63	+	.	ID=g6159.t2.intron4;Parent=g6159.t2;
OX465274.1_Tachina_grossa_genome_assembly,_chromosome:_1	AUGUSTUS	CDS	120947330	120947472	1	+	2	ID=g6159.t2.CDS5;Parent=g6159.t2;
OX465274.1_Tachina_grossa_genome_assembly,_chromosome:_1	AUGUSTUS	exon	120947330	120947472	.	+	.	ID=g6159.t2.exon5;Parent=g6159.t2;
OX465274.1_Tachina_grossa_genome_assembly,_chromosome:_1	AUGUSTUS	stop_codon	120947470	120947472	.	+	0	ID=g6159.t2.stop1;Parent=g6159.t2;
OX465274.1_Tachina_grossa_genome_assembly,_chromosome:_1	AUGUSTUS	gene	120971995	120977226	.	-	.	ID=g6160;
OX465274.1_Tachina_grossa_genome_assembly,_chromosome:_1	AUGUSTUS	mRNA	120971995	120977226	0.18	-	.	ID=g6160.t1;Parent=g6160;
OX465274.1_Tachina_grossa_genome_assembly,_chromosome:_1	AUGUSTUS	stop_codon	120971995	120971997	.	-	0	ID=g6160.t1.stop1;Parent=g6160.t1;
OX465274.1_Tachina_grossa_genome_assembly,_chromosome:_1	AUGUSTUS	CDS	120971995	120972061	0.52	-	1	ID=g6160.t1.CDS1;Parent=g6160.t1;
OX465274.1_Tachina_grossa_genome_assembly,_chromosome:_1	AUGUSTUS	exon	120971995	120972061	.	-	.	ID=g6160.t1.exon1;Parent=g6160.t1;
OX465274.1_Tachina_grossa_genome_assembly,_chromosome:_1	AUGUSTUS	intron	120972062	120976669	0.52	-	.	ID=g6160.t1.intron1;Parent=g6160.t1;
OX465274.1_Tachina_grossa_genome_assembly,_chromosome:_1	AUGUSTUS	CDS	120976670	120976993	0.3	-	1	ID=g6160.t1.CDS2;Parent=g6160.t1;
OX465274.1_Tachina_grossa_genome_assembly,_chromosome:_1	AUGUSTUS	exon	120976670	120976993	.	-	.	ID=g6160.t1.exon2;Parent=g6160.t1;
OX465274.1_Tachina_grossa_genome_assembly,_chromosome:_1	AUGUSTUS	intron	120976994	120977080	0.31	-	.	ID=g6160.t1.intron2;Parent=g6160.t1;
OX465274.1_Tachina_grossa_genome_assembly,_chromosome:_1	AUGUSTUS	CDS	120977081	120977226	0.31	-	0	ID=g6160.t1.CDS3;Parent=g6160.t1;
OX465274.1_Tachina_grossa_genome_assembly,_chromosome:_1	AUGUSTUS	exon	120977081	120977226	.	-	.	ID=g6160.t1.exon3;Parent=g6160.t1;
OX465274.1_Tachina_grossa_genome_assembly,_chromosome:_1	AUGUSTUS	start_codon	120977224	120977226	.	-	0	ID=g6160.t1.start1;Parent=g6160.t1;
OX465274.1_Tachina_grossa_genome_assembly,_chromosome:_1	AUGUSTUS	gene	120979866	120981851	.	+	.	ID=g6161;
OX465274.1_Tachina_grossa_genome_assembly,_chromosome:_1	AUGUSTUS	mRNA	120979866	120981851	0.45	+	.	ID=g6161.t1;Parent=g6161;
OX465274.1_Tachina_grossa_genome_assembly,_chromosome:_1	AUGUSTUS	start_codon	120979866	120979868	.	+	0	ID=g6161.t1.start1;Parent=g6161.t1;
OX465274.1_Tachina_grossa_genome_assembly,_chromosome:_1	AUGUSTUS	CDS	120979866	120980152	0.7	+	0	ID=g6161.t1.CDS1;Parent=g6161.t1;
OX465274.1_Tachina_grossa_genome_assembly,_chromosome:_1	AUGUSTUS	exon	120979866	120980152	.	+	.	ID=g6161.t1.exon1;Parent=g6161.t1;
OX465274.1_Tachina_grossa_genome_assembly,_chromosome:_1	AUGUSTUS	intron	120980153	120980209	0.7	+	.	ID=g6161.t1.intron1;Parent=g6161.t1;
OX465274.1_Tachina_grossa_genome_assembly,_chromosome:_1	AUGUSTUS	CDS	120980210	120980615	0.7	+	1	ID=g6161.t1.CDS2;Parent=g6161.t1;
OX465274.1_Tachina_grossa_genome_assembly,_chromosome:_1	AUGUSTUS	exon	120980210	120980615	.	+	.	ID=g6161.t1.exon2;Parent=g6161.t1;
OX465274.1_Tachina_grossa_genome_assembly,_chromosome:_1	AUGUSTUS	intron	120980616	120980718	1	+	.	ID=g6161.t1.intron2;Parent=g6161.t1;
OX465274.1_Tachina_grossa_genome_assembly,_chromosome:_1	AUGUSTUS	CDS	120980719	120980895	1	+	0	ID=g6161.t1.CDS3;Parent=g6161.t1;
OX465274.1_Tachina_grossa_genome_assembly,_chromosome:_1	AUGUSTUS	exon	120980719	120980895	.	+	.	ID=g6161.t1.exon3;Parent=g6161.t1;
OX465274.1_Tachina_grossa_genome_assembly,_chromosome:_1	AUGUSTUS	intron	120980896	120980962	1	+	.	ID=g6161.t1.intron3;Parent=g6161.t1;
OX465274.1_Tachina_grossa_genome_assembly,_chromosome:_1	AUGUSTUS	CDS	120980963	120980989	1	+	0	ID=g6161.t1.CDS4;Parent=g6161.t1;
OX465274.1_Tachina_grossa_genome_assembly,_chromosome:_1	AUGUSTUS	exon	120980963	120980989	.	+	.	ID=g6161.t1.exon4;Parent=g6161.t1;
OX465274.1_Tachina_grossa_genome_assembly,_chromosome:_1	AUGUSTUS	intron	120980990	120981064	1	+	.	ID=g6161.t1.intron4;Parent=g6161.t1;
OX465274.1_Tachina_grossa_genome_assembly,_chromosome:_1	AUGUSTUS	CDS	120981065	120981084	1	+	0	ID=g6161.t1.CDS5;Parent=g6161.t1;
OX465274.1_Tachina_grossa_genome_assembly,_chromosome:_1	AUGUSTUS	exon	120981065	120981084	.	+	.	ID=g6161.t1.exon5;Parent=g6161.t1;
OX465274.1_Tachina_grossa_genome_assembly,_chromosome:_1	AUGUSTUS	intron	120981085	120981256	1	+	.	ID=g6161.t1.intron5;Parent=g6161.t1;
OX465274.1_Tachina_grossa_genome_assembly,_chromosome:_1	AUGUSTUS	CDS	120981257	120981665	0.69	+	1	ID=g6161.t1.CDS6;Parent=g6161.t1;
OX465274.1_Tachina_grossa_genome_assembly,_chromosome:_1	AUGUSTUS	exon	120981257	120981665	.	+	.	ID=g6161.t1.exon6;Parent=g6161.t1;
OX465274.1_Tachina_grossa_genome_assembly,_chromosome:_1	AUGUSTUS	intron	120981666	120981710	0.68	+	.	ID=g6161.t1.intron6;Parent=g6161.t1;
OX465274.1_Tachina_grossa_genome_assembly,_chromosome:_1	AUGUSTUS	CDS	120981711	120981851	0.69	+	0	ID=g6161.t1.CDS7;Parent=g6161.t1;
OX465274.1_Tachina_grossa_genome_assembly,_chromosome:_1	AUGUSTUS	exon	120981711	120981851	.	+	.	ID=g6161.t1.exon7;Parent=g6161.t1;
OX465274.1_Tachina_grossa_genome_assembly,_chromosome:_1	AUGUSTUS	stop_codon	120981849	120981851	.	+	0	ID=g6161.t1.stop1;Parent=g6161.t1;
OX465274.1_Tachina_grossa_genome_assembly,_chromosome:_1	AUGUSTUS	gene	120984206	120987093	.	-	.	ID=g6162;
OX465274.1_Tachina_grossa_genome_assembly,_chromosome:_1	AUGUSTUS	mRNA	120984206	120987093	0.15	-	.	ID=g6162.t1;Parent=g6162;
OX465274.1_Tachina_grossa_genome_assembly,_chromosome:_1	AUGUSTUS	stop_codon	120984206	120984208	.	-	0	ID=g6162.t1.stop1;Parent=g6162.t1;
OX465274.1_Tachina_grossa_genome_assembly,_chromosome:_1	AUGUSTUS	CDS	120984206	120984290	0.53	-	1	ID=g6162.t1.CDS1;Parent=g6162.t1;
OX465274.1_Tachina_grossa_genome_assembly,_chromosome:_1	AUGUSTUS	exon	120984206	120984290	.	-	.	ID=g6162.t1.exon1;Parent=g6162.t1;
OX465274.1_Tachina_grossa_genome_assembly,_chromosome:_1	AUGUSTUS	intron	120984291	120985469	0.31	-	.	ID=g6162.t1.intron1;Parent=g6162.t1;
OX465274.1_Tachina_grossa_genome_assembly,_chromosome:_1	AUGUSTUS	CDS	120985470	120985740	0.43	-	2	ID=g6162.t1.CDS2;Parent=g6162.t1;
OX465274.1_Tachina_grossa_genome_assembly,_chromosome:_1	AUGUSTUS	exon	120985470	120985740	.	-	.	ID=g6162.t1.exon2;Parent=g6162.t1;
OX465274.1_Tachina_grossa_genome_assembly,_chromosome:_1	AUGUSTUS	intron	120985741	120985799	0.78	-	.	ID=g6162.t1.intron2;Parent=g6162.t1;
OX465274.1_Tachina_grossa_genome_assembly,_chromosome:_1	AUGUSTUS	CDS	120985800	120986558	0.6	-	2	ID=g6162.t1.CDS3;Parent=g6162.t1;
OX465274.1_Tachina_grossa_genome_assembly,_chromosome:_1	AUGUSTUS	exon	120985800	120986558	.	-	.	ID=g6162.t1.exon3;Parent=g6162.t1;
OX465274.1_Tachina_grossa_genome_assembly,_chromosome:_1	AUGUSTUS	intron	120986559	120986690	0.64	-	.	ID=g6162.t1.intron3;Parent=g6162.t1;
OX465274.1_Tachina_grossa_genome_assembly,_chromosome:_1	AUGUSTUS	CDS	120986691	120987093	0.81	-	0	ID=g6162.t1.CDS4;Parent=g6162.t1;
OX465274.1_Tachina_grossa_genome_assembly,_chromosome:_1	AUGUSTUS	exon	120986691	120987093	.	-	.	ID=g6162.t1.exon4;Parent=g6162.t1;
OX465274.1_Tachina_grossa_genome_assembly,_chromosome:_1	AUGUSTUS	start_codon	120987091	120987093	.	-	0	ID=g6162.t1.start1;Parent=g6162.t1;
OX465274.1_Tachina_grossa_genome_assembly,_chromosome:_1	AUGUSTUS	gene	120989496	120990002	.	-	.	ID=g6163;
OX465274.1_Tachina_grossa_genome_assembly,_chromosome:_1	AUGUSTUS	mRNA	120989496	120990002	1	-	.	ID=g6163.t1;Parent=g6163;
OX465274.1_Tachina_grossa_genome_assembly,_chromosome:_1	AUGUSTUS	stop_codon	120989496	120989498	.	-	0	ID=g6163.t1.stop1;Parent=g6163.t1;
OX465274.1_Tachina_grossa_genome_assembly,_chromosome:_1	AUGUSTUS	CDS	120989496	120990002	1	-	0	ID=g6163.t1.CDS1;Parent=g6163.t1;
OX465274.1_Tachina_grossa_genome_assembly,_chromosome:_1	AUGUSTUS	exon	120989496	120990002	.	-	.	ID=g6163.t1.exon1;Parent=g6163.t1;
OX465274.1_Tachina_grossa_genome_assembly,_chromosome:_1	AUGUSTUS	start_codon	120990000	120990002	.	-	0	ID=g6163.t1.start1;Parent=g6163.t1;
OX465274.1_Tachina_grossa_genome_assembly,_chromosome:_1	AUGUSTUS	mRNA	120989496	120989897	0.85	-	.	ID=g6163.t2;Parent=g6163;
OX465274.1_Tachina_grossa_genome_assembly,_chromosome:_1	AUGUSTUS	stop_codon	120989496	120989498	.	-	0	ID=g6163.t2.stop1;Parent=g6163.t2;
OX465274.1_Tachina_grossa_genome_assembly,_chromosome:_1	AUGUSTUS	CDS	120989496	120989897	0.85	-	0	ID=g6163.t2.CDS1;Parent=g6163.t2;
OX465274.1_Tachina_grossa_genome_assembly,_chromosome:_1	AUGUSTUS	exon	120989496	120989897	.	-	.	ID=g6163.t2.exon1;Parent=g6163.t2;
OX465274.1_Tachina_grossa_genome_assembly,_chromosome:_1	AUGUSTUS	start_codon	120989895	120989897	.	-	0	ID=g6163.t2.start1;Parent=g6163.t2;
OX465274.1_Tachina_grossa_genome_assembly,_chromosome:_1	AUGUSTUS	gene	120989496	120990764	.	-	.	ID=g6164;
OX465274.1_Tachina_grossa_genome_assembly,_chromosome:_1	AUGUSTUS	mRNA	120990159	120990764	0.98	-	.	ID=g6164.t1;Parent=g6164;
OX465274.1_Tachina_grossa_genome_assembly,_chromosome:_1	AUGUSTUS	stop_codon	120990159	120990161	.	-	0	ID=g6164.t1.stop1;Parent=g6164.t1;
OX465274.1_Tachina_grossa_genome_assembly,_chromosome:_1	AUGUSTUS	CDS	120990159	120990764	0.98	-	0	ID=g6164.t1.CDS1;Parent=g6164.t1;
OX465274.1_Tachina_grossa_genome_assembly,_chromosome:_1	AUGUSTUS	exon	120990159	120990764	.	-	.	ID=g6164.t1.exon1;Parent=g6164.t1;
OX465274.1_Tachina_grossa_genome_assembly,_chromosome:_1	AUGUSTUS	start_codon	120990762	120990764	.	-	0	ID=g6164.t1.start1;Parent=g6164.t1;
OX465274.1_Tachina_grossa_genome_assembly,_chromosome:_1	AUGUSTUS	mRNA	120989496	120990281	0.7	-	.	ID=g6164.t2;Parent=g6164;
OX465274.1_Tachina_grossa_genome_assembly,_chromosome:_1	AUGUSTUS	stop_codon	120989496	120989498	.	-	0	ID=g6164.t2.stop1;Parent=g6164.t2;
OX465274.1_Tachina_grossa_genome_assembly,_chromosome:_1	AUGUSTUS	CDS	120989496	120990099	0.7	-	1	ID=g6164.t2.CDS1;Parent=g6164.t2;
OX465274.1_Tachina_grossa_genome_assembly,_chromosome:_1	AUGUSTUS	exon	120989496	120990099	.	-	.	ID=g6164.t2.exon1;Parent=g6164.t2;
OX465274.1_Tachina_grossa_genome_assembly,_chromosome:_1	AUGUSTUS	intron	120990100	120990165	0.7	-	.	ID=g6164.t2.intron1;Parent=g6164.t2;
OX465274.1_Tachina_grossa_genome_assembly,_chromosome:_1	AUGUSTUS	CDS	120990166	120990281	0.92	-	0	ID=g6164.t2.CDS2;Parent=g6164.t2;
OX465274.1_Tachina_grossa_genome_assembly,_chromosome:_1	AUGUSTUS	exon	120990166	120990281	.	-	.	ID=g6164.t2.exon2;Parent=g6164.t2;
OX465274.1_Tachina_grossa_genome_assembly,_chromosome:_1	AUGUSTUS	start_codon	120990279	120990281	.	-	0	ID=g6164.t2.start1;Parent=g6164.t2;
OX465274.1_Tachina_grossa_genome_assembly,_chromosome:_1	AUGUSTUS	mRNA	120989496	120990281	0.6	-	.	ID=g6164.t3;Parent=g6164;
OX465274.1_Tachina_grossa_genome_assembly,_chromosome:_1	AUGUSTUS	stop_codon	120989496	120989498	.	-	0	ID=g6164.t3.stop1;Parent=g6164.t3;
OX465274.1_Tachina_grossa_genome_assembly,_chromosome:_1	AUGUSTUS	CDS	120989496	120989637	0.64	-	1	ID=g6164.t3.CDS1;Parent=g6164.t3;
OX465274.1_Tachina_grossa_genome_assembly,_chromosome:_1	AUGUSTUS	exon	120989496	120989637	.	-	.	ID=g6164.t3.exon1;Parent=g6164.t3;
OX465274.1_Tachina_grossa_genome_assembly,_chromosome:_1	AUGUSTUS	intron	120989638	120990165	0.6	-	.	ID=g6164.t3.intron1;Parent=g6164.t3;
OX465274.1_Tachina_grossa_genome_assembly,_chromosome:_1	AUGUSTUS	CDS	120990166	120990281	0.66	-	0	ID=g6164.t3.CDS2;Parent=g6164.t3;
OX465274.1_Tachina_grossa_genome_assembly,_chromosome:_1	AUGUSTUS	exon	120990166	120990281	.	-	.	ID=g6164.t3.exon2;Parent=g6164.t3;
OX465274.1_Tachina_grossa_genome_assembly,_chromosome:_1	AUGUSTUS	start_codon	120990279	120990281	.	-	0	ID=g6164.t3.start1;Parent=g6164.t3;
OX465274.1_Tachina_grossa_genome_assembly,_chromosome:_1	AUGUSTUS	mRNA	120989496	120990764	0.58	-	.	ID=g6164.t4;Parent=g6164;
OX465274.1_Tachina_grossa_genome_assembly,_chromosome:_1	AUGUSTUS	stop_codon	120989496	120989498	.	-	0	ID=g6164.t4.stop1;Parent=g6164.t4;
OX465274.1_Tachina_grossa_genome_assembly,_chromosome:_1	AUGUSTUS	CDS	120989496	120989637	0.65	-	1	ID=g6164.t4.CDS1;Parent=g6164.t4;
OX465274.1_Tachina_grossa_genome_assembly,_chromosome:_1	AUGUSTUS	exon	120989496	120989637	.	-	.	ID=g6164.t4.exon1;Parent=g6164.t4;
OX465274.1_Tachina_grossa_genome_assembly,_chromosome:_1	AUGUSTUS	intron	120989638	120990444	0.65	-	.	ID=g6164.t4.intron1;Parent=g6164.t4;
OX465274.1_Tachina_grossa_genome_assembly,_chromosome:_1	AUGUSTUS	CDS	120990445	120990764	0.62	-	0	ID=g6164.t4.CDS2;Parent=g6164.t4;
OX465274.1_Tachina_grossa_genome_assembly,_chromosome:_1	AUGUSTUS	exon	120990445	120990764	.	-	.	ID=g6164.t4.exon2;Parent=g6164.t4;
OX465274.1_Tachina_grossa_genome_assembly,_chromosome:_1	AUGUSTUS	start_codon	120990762	120990764	.	-	0	ID=g6164.t4.start1;Parent=g6164.t4;
OX465274.1_Tachina_grossa_genome_assembly,_chromosome:_1	AUGUSTUS	gene	120990445	120990764	.	-	.	ID=g6165;
OX465274.1_Tachina_grossa_genome_assembly,_chromosome:_1	AUGUSTUS	mRNA	120990445	120990764	0.54	-	.	ID=g6165.t1;Parent=g6165;
OX465274.1_Tachina_grossa_genome_assembly,_chromosome:_1	AUGUSTUS	stop_codon	120990445	120990447	.	-	0	ID=g6165.t1.stop1;Parent=g6165.t1;
OX465274.1_Tachina_grossa_genome_assembly,_chromosome:_1	AUGUSTUS	CDS	120990445	120990477	0.6	-	0	ID=g6165.t1.CDS1;Parent=g6165.t1;
OX465274.1_Tachina_grossa_genome_assembly,_chromosome:_1	AUGUSTUS	exon	120990445	120990477	.	-	.	ID=g6165.t1.exon1;Parent=g6165.t1;
OX465274.1_Tachina_grossa_genome_assembly,_chromosome:_1	AUGUSTUS	intron	120990478	120990527	0.59	-	.	ID=g6165.t1.intron1;Parent=g6165.t1;
OX465274.1_Tachina_grossa_genome_assembly,_chromosome:_1	AUGUSTUS	CDS	120990528	120990764	0.6	-	0	ID=g6165.t1.CDS2;Parent=g6165.t1;
OX465274.1_Tachina_grossa_genome_assembly,_chromosome:_1	AUGUSTUS	exon	120990528	120990764	.	-	.	ID=g6165.t1.exon2;Parent=g6165.t1;
OX465274.1_Tachina_grossa_genome_assembly,_chromosome:_1	AUGUSTUS	start_codon	120990762	120990764	.	-	0	ID=g6165.t1.start1;Parent=g6165.t1;
OX465274.1_Tachina_grossa_genome_assembly,_chromosome:_1	AUGUSTUS	gene	120990795	120991001	.	-	.	ID=g6166;
OX465274.1_Tachina_grossa_genome_assembly,_chromosome:_1	AUGUSTUS	mRNA	120990795	120991001	0.98	-	.	ID=g6166.t1;Parent=g6166;
OX465274.1_Tachina_grossa_genome_assembly,_chromosome:_1	AUGUSTUS	stop_codon	120990795	120990797	.	-	0	ID=g6166.t1.stop1;Parent=g6166.t1;
OX465274.1_Tachina_grossa_genome_assembly,_chromosome:_1	AUGUSTUS	CDS	120990795	120991001	0.98	-	0	ID=g6166.t1.CDS1;Parent=g6166.t1;
OX465274.1_Tachina_grossa_genome_assembly,_chromosome:_1	AUGUSTUS	exon	120990795	120991001	.	-	.	ID=g6166.t1.exon1;Parent=g6166.t1;
OX465274.1_Tachina_grossa_genome_assembly,_chromosome:_1	AUGUSTUS	start_codon	120990999	120991001	.	-	0	ID=g6166.t1.start1;Parent=g6166.t1;
OX465274.1_Tachina_grossa_genome_assembly,_chromosome:_1	AUGUSTUS	gene	120993641	120995626	.	+	.	ID=g6167;
OX465274.1_Tachina_grossa_genome_assembly,_chromosome:_1	AUGUSTUS	mRNA	120993641	120995626	0.72	+	.	ID=g6167.t1;Parent=g6167;
OX465274.1_Tachina_grossa_genome_assembly,_chromosome:_1	AUGUSTUS	start_codon	120993641	120993643	.	+	0	ID=g6167.t1.start1;Parent=g6167.t1;
OX465274.1_Tachina_grossa_genome_assembly,_chromosome:_1	AUGUSTUS	CDS	120993641	120994390	1	+	0	ID=g6167.t1.CDS1;Parent=g6167.t1;
OX465274.1_Tachina_grossa_genome_assembly,_chromosome:_1	AUGUSTUS	exon	120993641	120994390	.	+	.	ID=g6167.t1.exon1;Parent=g6167.t1;
OX465274.1_Tachina_grossa_genome_assembly,_chromosome:_1	AUGUSTUS	intron	120994391	120994493	1	+	.	ID=g6167.t1.intron1;Parent=g6167.t1;
OX465274.1_Tachina_grossa_genome_assembly,_chromosome:_1	AUGUSTUS	CDS	120994494	120994670	1	+	0	ID=g6167.t1.CDS2;Parent=g6167.t1;
OX465274.1_Tachina_grossa_genome_assembly,_chromosome:_1	AUGUSTUS	exon	120994494	120994670	.	+	.	ID=g6167.t1.exon2;Parent=g6167.t1;
OX465274.1_Tachina_grossa_genome_assembly,_chromosome:_1	AUGUSTUS	intron	120994671	120994737	1	+	.	ID=g6167.t1.intron2;Parent=g6167.t1;
OX465274.1_Tachina_grossa_genome_assembly,_chromosome:_1	AUGUSTUS	CDS	120994738	120994764	1	+	0	ID=g6167.t1.CDS3;Parent=g6167.t1;
OX465274.1_Tachina_grossa_genome_assembly,_chromosome:_1	AUGUSTUS	exon	120994738	120994764	.	+	.	ID=g6167.t1.exon3;Parent=g6167.t1;
OX465274.1_Tachina_grossa_genome_assembly,_chromosome:_1	AUGUSTUS	intron	120994765	120994839	1	+	.	ID=g6167.t1.intron3;Parent=g6167.t1;
OX465274.1_Tachina_grossa_genome_assembly,_chromosome:_1	AUGUSTUS	CDS	120994840	120994859	1	+	0	ID=g6167.t1.CDS4;Parent=g6167.t1;
OX465274.1_Tachina_grossa_genome_assembly,_chromosome:_1	AUGUSTUS	exon	120994840	120994859	.	+	.	ID=g6167.t1.exon4;Parent=g6167.t1;
OX465274.1_Tachina_grossa_genome_assembly,_chromosome:_1	AUGUSTUS	intron	120994860	120995031	1	+	.	ID=g6167.t1.intron4;Parent=g6167.t1;
OX465274.1_Tachina_grossa_genome_assembly,_chromosome:_1	AUGUSTUS	CDS	120995032	120995440	0.72	+	1	ID=g6167.t1.CDS5;Parent=g6167.t1;
OX465274.1_Tachina_grossa_genome_assembly,_chromosome:_1	AUGUSTUS	exon	120995032	120995440	.	+	.	ID=g6167.t1.exon5;Parent=g6167.t1;
OX465274.1_Tachina_grossa_genome_assembly,_chromosome:_1	AUGUSTUS	intron	120995441	120995485	0.72	+	.	ID=g6167.t1.intron5;Parent=g6167.t1;
OX465274.1_Tachina_grossa_genome_assembly,_chromosome:_1	AUGUSTUS	CDS	120995486	120995626	0.72	+	0	ID=g6167.t1.CDS6;Parent=g6167.t1;
OX465274.1_Tachina_grossa_genome_assembly,_chromosome:_1	AUGUSTUS	exon	120995486	120995626	.	+	.	ID=g6167.t1.exon6;Parent=g6167.t1;
OX465274.1_Tachina_grossa_genome_assembly,_chromosome:_1	AUGUSTUS	stop_codon	120995624	120995626	.	+	0	ID=g6167.t1.stop1;Parent=g6167.t1;
OX465274.1_Tachina_grossa_genome_assembly,_chromosome:_1	GeneMark.hmm3	mRNA	120993641	120994839	.	+	.	ID=g6167.t2;Parent=g6167;
OX465274.1_Tachina_grossa_genome_assembly,_chromosome:_1	GeneMark.hmm3	start_codon	120993641	120993643	.	+	0	ID=g6167.t2.start1;Parent=g6167.t2;
OX465274.1_Tachina_grossa_genome_assembly,_chromosome:_1	GeneMark.hmm3	CDS	120993641	120994390	.	+	0	ID=g6167.t2.CDS1;Parent=g6167.t2;
OX465274.1_Tachina_grossa_genome_assembly,_chromosome:_1	GeneMark.hmm3	exon	120993641	120994390	0	+	.	ID=g6167.t2.exon1;Parent=g6167.t2;
OX465274.1_Tachina_grossa_genome_assembly,_chromosome:_1	GeneMark.hmm3	intron	120994391	120994493	.	+	0	ID=g6167.t2.intron1;Parent=g6167.t2;
OX465274.1_Tachina_grossa_genome_assembly,_chromosome:_1	GeneMark.hmm3	CDS	120994494	120994670	.	+	0	ID=g6167.t2.CDS2;Parent=g6167.t2;
OX465274.1_Tachina_grossa_genome_assembly,_chromosome:_1	GeneMark.hmm3	exon	120994494	120994670	0	+	.	ID=g6167.t2.exon2;Parent=g6167.t2;
OX465274.1_Tachina_grossa_genome_assembly,_chromosome:_1	GeneMark.hmm3	intron	120994671	120994737	.	+	0	ID=g6167.t2.intron2;Parent=g6167.t2;
OX465274.1_Tachina_grossa_genome_assembly,_chromosome:_1	GeneMark.hmm3	CDS	120994738	120994839	.	+	0	ID=g6167.t2.CDS3;Parent=g6167.t2;
OX465274.1_Tachina_grossa_genome_assembly,_chromosome:_1	GeneMark.hmm3	exon	120994738	120994839	0	+	.	ID=g6167.t2.exon3;Parent=g6167.t2;
OX465274.1_Tachina_grossa_genome_assembly,_chromosome:_1	GeneMark.hmm3	stop_codon	120994837	120994839	.	+	0	ID=g6167.t2.stop1;Parent=g6167.t2;
OX465274.1_Tachina_grossa_genome_assembly,_chromosome:_1	AUGUSTUS	gene	120997268	120997618	.	-	.	ID=g6168;
OX465274.1_Tachina_grossa_genome_assembly,_chromosome:_1	AUGUSTUS	mRNA	120997268	120997618	1	-	.	ID=g6168.t1;Parent=g6168;
OX465274.1_Tachina_grossa_genome_assembly,_chromosome:_1	AUGUSTUS	stop_codon	120997268	120997270	.	-	0	ID=g6168.t1.stop1;Parent=g6168.t1;
OX465274.1_Tachina_grossa_genome_assembly,_chromosome:_1	AUGUSTUS	CDS	120997268	120997618	1	-	0	ID=g6168.t1.CDS1;Parent=g6168.t1;
OX465274.1_Tachina_grossa_genome_assembly,_chromosome:_1	AUGUSTUS	exon	120997268	120997618	.	-	.	ID=g6168.t1.exon1;Parent=g6168.t1;
OX465274.1_Tachina_grossa_genome_assembly,_chromosome:_1	AUGUSTUS	start_codon	120997616	120997618	.	-	0	ID=g6168.t1.start1;Parent=g6168.t1;
OX465274.1_Tachina_grossa_genome_assembly,_chromosome:_1	AUGUSTUS	gene	120998259	120998552	.	-	.	ID=g6169;
OX465274.1_Tachina_grossa_genome_assembly,_chromosome:_1	AUGUSTUS	mRNA	120998259	120998552	1	-	.	ID=g6169.t1;Parent=g6169;
OX465274.1_Tachina_grossa_genome_assembly,_chromosome:_1	AUGUSTUS	stop_codon	120998259	120998261	.	-	0	ID=g6169.t1.stop1;Parent=g6169.t1;
OX465274.1_Tachina_grossa_genome_assembly,_chromosome:_1	AUGUSTUS	CDS	120998259	120998552	1	-	0	ID=g6169.t1.CDS1;Parent=g6169.t1;
OX465274.1_Tachina_grossa_genome_assembly,_chromosome:_1	AUGUSTUS	exon	120998259	120998552	.	-	.	ID=g6169.t1.exon1;Parent=g6169.t1;
OX465274.1_Tachina_grossa_genome_assembly,_chromosome:_1	AUGUSTUS	start_codon	120998550	120998552	.	-	0	ID=g6169.t1.start1;Parent=g6169.t1;
OX465274.1_Tachina_grossa_genome_assembly,_chromosome:_1	AUGUSTUS	gene	121007313	121007761	.	-	.	ID=g6170;
OX465274.1_Tachina_grossa_genome_assembly,_chromosome:_1	AUGUSTUS	mRNA	121007313	121007761	0.98	-	.	ID=g6170.t1;Parent=g6170;
OX465274.1_Tachina_grossa_genome_assembly,_chromosome:_1	AUGUSTUS	stop_codon	121007313	121007315	.	-	0	ID=g6170.t1.stop1;Parent=g6170.t1;
OX465274.1_Tachina_grossa_genome_assembly,_chromosome:_1	AUGUSTUS	CDS	121007313	121007453	1	-	0	ID=g6170.t1.CDS1;Parent=g6170.t1;
OX465274.1_Tachina_grossa_genome_assembly,_chromosome:_1	AUGUSTUS	exon	121007313	121007453	.	-	.	ID=g6170.t1.exon1;Parent=g6170.t1;
OX465274.1_Tachina_grossa_genome_assembly,_chromosome:_1	AUGUSTUS	intron	121007454	121007518	1	-	.	ID=g6170.t1.intron1;Parent=g6170.t1;
OX465274.1_Tachina_grossa_genome_assembly,_chromosome:_1	AUGUSTUS	CDS	121007519	121007761	0.98	-	0	ID=g6170.t1.CDS2;Parent=g6170.t1;
OX465274.1_Tachina_grossa_genome_assembly,_chromosome:_1	AUGUSTUS	exon	121007519	121007761	.	-	.	ID=g6170.t1.exon2;Parent=g6170.t1;
OX465274.1_Tachina_grossa_genome_assembly,_chromosome:_1	AUGUSTUS	start_codon	121007759	121007761	.	-	0	ID=g6170.t1.start1;Parent=g6170.t1;
OX465274.1_Tachina_grossa_genome_assembly,_chromosome:_1	AUGUSTUS	gene	121050622	121052276	.	-	.	ID=g6171;
OX465274.1_Tachina_grossa_genome_assembly,_chromosome:_1	AUGUSTUS	mRNA	121050622	121052276	0.62	-	.	ID=g6171.t1;Parent=g6171;
OX465274.1_Tachina_grossa_genome_assembly,_chromosome:_1	AUGUSTUS	stop_codon	121050622	121050624	.	-	0	ID=g6171.t1.stop1;Parent=g6171.t1;
OX465274.1_Tachina_grossa_genome_assembly,_chromosome:_1	AUGUSTUS	CDS	121050622	121050626	1	-	2	ID=g6171.t1.CDS1;Parent=g6171.t1;
OX465274.1_Tachina_grossa_genome_assembly,_chromosome:_1	AUGUSTUS	exon	121050622	121050626	.	-	.	ID=g6171.t1.exon1;Parent=g6171.t1;
OX465274.1_Tachina_grossa_genome_assembly,_chromosome:_1	AUGUSTUS	intron	121050627	121050686	1	-	.	ID=g6171.t1.intron1;Parent=g6171.t1;
OX465274.1_Tachina_grossa_genome_assembly,_chromosome:_1	AUGUSTUS	CDS	121050687	121050981	0.63	-	0	ID=g6171.t1.CDS2;Parent=g6171.t1;
OX465274.1_Tachina_grossa_genome_assembly,_chromosome:_1	AUGUSTUS	exon	121050687	121050981	.	-	.	ID=g6171.t1.exon2;Parent=g6171.t1;
OX465274.1_Tachina_grossa_genome_assembly,_chromosome:_1	AUGUSTUS	intron	121050982	121051046	0.63	-	.	ID=g6171.t1.intron2;Parent=g6171.t1;
OX465274.1_Tachina_grossa_genome_assembly,_chromosome:_1	AUGUSTUS	CDS	121051047	121051340	0.62	-	0	ID=g6171.t1.CDS3;Parent=g6171.t1;
OX465274.1_Tachina_grossa_genome_assembly,_chromosome:_1	AUGUSTUS	exon	121051047	121051340	.	-	.	ID=g6171.t1.exon3;Parent=g6171.t1;
OX465274.1_Tachina_grossa_genome_assembly,_chromosome:_1	AUGUSTUS	intron	121051341	121051595	1	-	.	ID=g6171.t1.intron3;Parent=g6171.t1;
OX465274.1_Tachina_grossa_genome_assembly,_chromosome:_1	AUGUSTUS	CDS	121051596	121051666	1	-	2	ID=g6171.t1.CDS4;Parent=g6171.t1;
OX465274.1_Tachina_grossa_genome_assembly,_chromosome:_1	AUGUSTUS	exon	121051596	121051666	.	-	.	ID=g6171.t1.exon4;Parent=g6171.t1;
OX465274.1_Tachina_grossa_genome_assembly,_chromosome:_1	AUGUSTUS	intron	121051667	121051811	1	-	.	ID=g6171.t1.intron4;Parent=g6171.t1;
OX465274.1_Tachina_grossa_genome_assembly,_chromosome:_1	AUGUSTUS	CDS	121051812	121052105	1	-	2	ID=g6171.t1.CDS5;Parent=g6171.t1;
OX465274.1_Tachina_grossa_genome_assembly,_chromosome:_1	AUGUSTUS	exon	121051812	121052105	.	-	.	ID=g6171.t1.exon5;Parent=g6171.t1;
OX465274.1_Tachina_grossa_genome_assembly,_chromosome:_1	AUGUSTUS	intron	121052106	121052170	1	-	.	ID=g6171.t1.intron5;Parent=g6171.t1;
OX465274.1_Tachina_grossa_genome_assembly,_chromosome:_1	AUGUSTUS	CDS	121052171	121052276	1	-	0	ID=g6171.t1.CDS6;Parent=g6171.t1;
OX465274.1_Tachina_grossa_genome_assembly,_chromosome:_1	AUGUSTUS	exon	121052171	121052276	.	-	.	ID=g6171.t1.exon6;Parent=g6171.t1;
OX465274.1_Tachina_grossa_genome_assembly,_chromosome:_1	AUGUSTUS	start_codon	121052274	121052276	.	-	0	ID=g6171.t1.start1;Parent=g6171.t1;
OX465274.1_Tachina_grossa_genome_assembly,_chromosome:_1	AUGUSTUS	mRNA	121050622	121052276	0.6	-	.	ID=g6171.t2;Parent=g6171;
OX465274.1_Tachina_grossa_genome_assembly,_chromosome:_1	AUGUSTUS	stop_codon	121050622	121050624	.	-	0	ID=g6171.t2.stop1;Parent=g6171.t2;
OX465274.1_Tachina_grossa_genome_assembly,_chromosome:_1	AUGUSTUS	CDS	121050622	121050626	1	-	2	ID=g6171.t2.CDS1;Parent=g6171.t2;
OX465274.1_Tachina_grossa_genome_assembly,_chromosome:_1	AUGUSTUS	exon	121050622	121050626	.	-	.	ID=g6171.t2.exon1;Parent=g6171.t2;
OX465274.1_Tachina_grossa_genome_assembly,_chromosome:_1	AUGUSTUS	intron	121050627	121050686	1	-	.	ID=g6171.t2.intron1;Parent=g6171.t2;
OX465274.1_Tachina_grossa_genome_assembly,_chromosome:_1	AUGUSTUS	CDS	121050687	121050981	0.61	-	0	ID=g6171.t2.CDS2;Parent=g6171.t2;
OX465274.1_Tachina_grossa_genome_assembly,_chromosome:_1	AUGUSTUS	exon	121050687	121050981	.	-	.	ID=g6171.t2.exon2;Parent=g6171.t2;
OX465274.1_Tachina_grossa_genome_assembly,_chromosome:_1	AUGUSTUS	intron	121050982	121051046	0.61	-	.	ID=g6171.t2.intron2;Parent=g6171.t2;
OX465274.1_Tachina_grossa_genome_assembly,_chromosome:_1	AUGUSTUS	CDS	121051047	121051340	0.61	-	0	ID=g6171.t2.CDS3;Parent=g6171.t2;
OX465274.1_Tachina_grossa_genome_assembly,_chromosome:_1	AUGUSTUS	exon	121051047	121051340	.	-	.	ID=g6171.t2.exon3;Parent=g6171.t2;
OX465274.1_Tachina_grossa_genome_assembly,_chromosome:_1	AUGUSTUS	intron	121051341	121051523	0.98	-	.	ID=g6171.t2.intron3;Parent=g6171.t2;
OX465274.1_Tachina_grossa_genome_assembly,_chromosome:_1	AUGUSTUS	CDS	121051524	121051666	0.98	-	2	ID=g6171.t2.CDS4;Parent=g6171.t2;
OX465274.1_Tachina_grossa_genome_assembly,_chromosome:_1	AUGUSTUS	exon	121051524	121051666	.	-	.	ID=g6171.t2.exon4;Parent=g6171.t2;
OX465274.1_Tachina_grossa_genome_assembly,_chromosome:_1	AUGUSTUS	intron	121051667	121051811	1	-	.	ID=g6171.t2.intron4;Parent=g6171.t2;
OX465274.1_Tachina_grossa_genome_assembly,_chromosome:_1	AUGUSTUS	CDS	121051812	121052105	1	-	2	ID=g6171.t2.CDS5;Parent=g6171.t2;
OX465274.1_Tachina_grossa_genome_assembly,_chromosome:_1	AUGUSTUS	exon	121051812	121052105	.	-	.	ID=g6171.t2.exon5;Parent=g6171.t2;
OX465274.1_Tachina_grossa_genome_assembly,_chromosome:_1	AUGUSTUS	intron	121052106	121052170	1	-	.	ID=g6171.t2.intron5;Parent=g6171.t2;
OX465274.1_Tachina_grossa_genome_assembly,_chromosome:_1	AUGUSTUS	CDS	121052171	121052276	1	-	0	ID=g6171.t2.CDS6;Parent=g6171.t2;
OX465274.1_Tachina_grossa_genome_assembly,_chromosome:_1	AUGUSTUS	exon	121052171	121052276	.	-	.	ID=g6171.t2.exon6;Parent=g6171.t2;
OX465274.1_Tachina_grossa_genome_assembly,_chromosome:_1	AUGUSTUS	start_codon	121052274	121052276	.	-	0	ID=g6171.t2.start1;Parent=g6171.t2;
OX465274.1_Tachina_grossa_genome_assembly,_chromosome:_1	AUGUSTUS	gene	121055782	121061705	.	-	.	ID=g6172;
OX465274.1_Tachina_grossa_genome_assembly,_chromosome:_1	AUGUSTUS	mRNA	121055782	121061705	0.46	-	.	ID=g6172.t1;Parent=g6172;
OX465274.1_Tachina_grossa_genome_assembly,_chromosome:_1	AUGUSTUS	stop_codon	121055782	121055784	.	-	0	ID=g6172.t1.stop1;Parent=g6172.t1;
OX465274.1_Tachina_grossa_genome_assembly,_chromosome:_1	AUGUSTUS	CDS	121055782	121055847	0.47	-	0	ID=g6172.t1.CDS1;Parent=g6172.t1;
OX465274.1_Tachina_grossa_genome_assembly,_chromosome:_1	AUGUSTUS	exon	121055782	121055847	.	-	.	ID=g6172.t1.exon1;Parent=g6172.t1;
OX465274.1_Tachina_grossa_genome_assembly,_chromosome:_1	AUGUSTUS	intron	121055848	121061303	0.46	-	.	ID=g6172.t1.intron1;Parent=g6172.t1;
OX465274.1_Tachina_grossa_genome_assembly,_chromosome:_1	AUGUSTUS	CDS	121061304	121061705	0.93	-	0	ID=g6172.t1.CDS2;Parent=g6172.t1;
OX465274.1_Tachina_grossa_genome_assembly,_chromosome:_1	AUGUSTUS	exon	121061304	121061705	.	-	.	ID=g6172.t1.exon2;Parent=g6172.t1;
OX465274.1_Tachina_grossa_genome_assembly,_chromosome:_1	AUGUSTUS	start_codon	121061703	121061705	.	-	0	ID=g6172.t1.start1;Parent=g6172.t1;
OX465274.1_Tachina_grossa_genome_assembly,_chromosome:_1	AUGUSTUS	gene	121056205	121057143	.	-	.	ID=g6173;
OX465274.1_Tachina_grossa_genome_assembly,_chromosome:_1	AUGUSTUS	mRNA	121056205	121057143	0.57	-	.	ID=g6173.t1;Parent=g6173;
OX465274.1_Tachina_grossa_genome_assembly,_chromosome:_1	AUGUSTUS	stop_codon	121056205	121056207	.	-	0	ID=g6173.t1.stop1;Parent=g6173.t1;
OX465274.1_Tachina_grossa_genome_assembly,_chromosome:_1	AUGUSTUS	CDS	121056205	121057143	0.57	-	0	ID=g6173.t1.CDS1;Parent=g6173.t1;
OX465274.1_Tachina_grossa_genome_assembly,_chromosome:_1	AUGUSTUS	exon	121056205	121057143	.	-	.	ID=g6173.t1.exon1;Parent=g6173.t1;
OX465274.1_Tachina_grossa_genome_assembly,_chromosome:_1	AUGUSTUS	start_codon	121057141	121057143	.	-	0	ID=g6173.t1.start1;Parent=g6173.t1;
OX465274.1_Tachina_grossa_genome_assembly,_chromosome:_1	AUGUSTUS	gene	121069384	121070045	.	-	.	ID=g6174;
OX465274.1_Tachina_grossa_genome_assembly,_chromosome:_1	AUGUSTUS	mRNA	121069384	121070045	1	-	.	ID=g6174.t1;Parent=g6174;
OX465274.1_Tachina_grossa_genome_assembly,_chromosome:_1	AUGUSTUS	stop_codon	121069384	121069386	.	-	0	ID=g6174.t1.stop1;Parent=g6174.t1;
OX465274.1_Tachina_grossa_genome_assembly,_chromosome:_1	AUGUSTUS	CDS	121069384	121069547	1	-	2	ID=g6174.t1.CDS1;Parent=g6174.t1;
OX465274.1_Tachina_grossa_genome_assembly,_chromosome:_1	AUGUSTUS	exon	121069384	121069547	.	-	.	ID=g6174.t1.exon1;Parent=g6174.t1;
OX465274.1_Tachina_grossa_genome_assembly,_chromosome:_1	AUGUSTUS	intron	121069548	121069609	1	-	.	ID=g6174.t1.intron1;Parent=g6174.t1;
OX465274.1_Tachina_grossa_genome_assembly,_chromosome:_1	AUGUSTUS	CDS	121069610	121070045	1	-	0	ID=g6174.t1.CDS2;Parent=g6174.t1;
OX465274.1_Tachina_grossa_genome_assembly,_chromosome:_1	AUGUSTUS	exon	121069610	121070045	.	-	.	ID=g6174.t1.exon2;Parent=g6174.t1;
OX465274.1_Tachina_grossa_genome_assembly,_chromosome:_1	AUGUSTUS	start_codon	121070043	121070045	.	-	0	ID=g6174.t1.start1;Parent=g6174.t1;
OX465274.1_Tachina_grossa_genome_assembly,_chromosome:_1	AUGUSTUS	gene	121095740	121096273	.	-	.	ID=g6175;
OX465274.1_Tachina_grossa_genome_assembly,_chromosome:_1	AUGUSTUS	mRNA	121095740	121096273	1	-	.	ID=g6175.t1;Parent=g6175;
OX465274.1_Tachina_grossa_genome_assembly,_chromosome:_1	AUGUSTUS	stop_codon	121095740	121095742	.	-	0	ID=g6175.t1.stop1;Parent=g6175.t1;
OX465274.1_Tachina_grossa_genome_assembly,_chromosome:_1	AUGUSTUS	CDS	121095740	121096273	1	-	0	ID=g6175.t1.CDS1;Parent=g6175.t1;
OX465274.1_Tachina_grossa_genome_assembly,_chromosome:_1	AUGUSTUS	exon	121095740	121096273	.	-	.	ID=g6175.t1.exon1;Parent=g6175.t1;
OX465274.1_Tachina_grossa_genome_assembly,_chromosome:_1	AUGUSTUS	start_codon	121096271	121096273	.	-	0	ID=g6175.t1.start1;Parent=g6175.t1;
OX465274.1_Tachina_grossa_genome_assembly,_chromosome:_1	AUGUSTUS	gene	121096639	121097915	.	-	.	ID=g6176;
OX465274.1_Tachina_grossa_genome_assembly,_chromosome:_1	AUGUSTUS	mRNA	121096639	121097647	0.14	-	.	ID=g6176.t1;Parent=g6176;
OX465274.1_Tachina_grossa_genome_assembly,_chromosome:_1	AUGUSTUS	stop_codon	121096639	121096641	.	-	0	ID=g6176.t1.stop1;Parent=g6176.t1;
OX465274.1_Tachina_grossa_genome_assembly,_chromosome:_1	AUGUSTUS	CDS	121096639	121096666	0.98	-	1	ID=g6176.t1.CDS1;Parent=g6176.t1;
OX465274.1_Tachina_grossa_genome_assembly,_chromosome:_1	AUGUSTUS	exon	121096639	121096666	.	-	.	ID=g6176.t1.exon1;Parent=g6176.t1;
OX465274.1_Tachina_grossa_genome_assembly,_chromosome:_1	AUGUSTUS	intron	121096667	121096816	0.6	-	.	ID=g6176.t1.intron1;Parent=g6176.t1;
OX465274.1_Tachina_grossa_genome_assembly,_chromosome:_1	AUGUSTUS	CDS	121096817	121097288	0.3	-	2	ID=g6176.t1.CDS2;Parent=g6176.t1;
OX465274.1_Tachina_grossa_genome_assembly,_chromosome:_1	AUGUSTUS	exon	121096817	121097288	.	-	.	ID=g6176.t1.exon2;Parent=g6176.t1;
OX465274.1_Tachina_grossa_genome_assembly,_chromosome:_1	AUGUSTUS	intron	121097289	121097415	0.23	-	.	ID=g6176.t1.intron2;Parent=g6176.t1;
OX465274.1_Tachina_grossa_genome_assembly,_chromosome:_1	AUGUSTUS	CDS	121097416	121097647	0.26	-	0	ID=g6176.t1.CDS3;Parent=g6176.t1;
OX465274.1_Tachina_grossa_genome_assembly,_chromosome:_1	AUGUSTUS	exon	121097416	121097647	.	-	.	ID=g6176.t1.exon3;Parent=g6176.t1;
OX465274.1_Tachina_grossa_genome_assembly,_chromosome:_1	AUGUSTUS	start_codon	121097645	121097647	.	-	0	ID=g6176.t1.start1;Parent=g6176.t1;
OX465274.1_Tachina_grossa_genome_assembly,_chromosome:_1	AUGUSTUS	mRNA	121096639	121097915	0.42	-	.	ID=g6176.t2;Parent=g6176;
OX465274.1_Tachina_grossa_genome_assembly,_chromosome:_1	AUGUSTUS	stop_codon	121096639	121096641	.	-	0	ID=g6176.t2.stop1;Parent=g6176.t2;
OX465274.1_Tachina_grossa_genome_assembly,_chromosome:_1	AUGUSTUS	CDS	121096639	121096666	1	-	1	ID=g6176.t2.CDS1;Parent=g6176.t2;
OX465274.1_Tachina_grossa_genome_assembly,_chromosome:_1	AUGUSTUS	exon	121096639	121096666	.	-	.	ID=g6176.t2.exon1;Parent=g6176.t2;
OX465274.1_Tachina_grossa_genome_assembly,_chromosome:_1	AUGUSTUS	intron	121096667	121096816	0.84	-	.	ID=g6176.t2.intron1;Parent=g6176.t2;
OX465274.1_Tachina_grossa_genome_assembly,_chromosome:_1	AUGUSTUS	CDS	121096817	121097308	0.48	-	1	ID=g6176.t2.CDS2;Parent=g6176.t2;
OX465274.1_Tachina_grossa_genome_assembly,_chromosome:_1	AUGUSTUS	exon	121096817	121097308	.	-	.	ID=g6176.t2.exon2;Parent=g6176.t2;
OX465274.1_Tachina_grossa_genome_assembly,_chromosome:_1	AUGUSTUS	intron	121097309	121097889	0.52	-	.	ID=g6176.t2.intron2;Parent=g6176.t2;
OX465274.1_Tachina_grossa_genome_assembly,_chromosome:_1	AUGUSTUS	CDS	121097890	121097915	0.66	-	0	ID=g6176.t2.CDS3;Parent=g6176.t2;
OX465274.1_Tachina_grossa_genome_assembly,_chromosome:_1	AUGUSTUS	exon	121097890	121097915	.	-	.	ID=g6176.t2.exon3;Parent=g6176.t2;
OX465274.1_Tachina_grossa_genome_assembly,_chromosome:_1	AUGUSTUS	start_codon	121097913	121097915	.	-	0	ID=g6176.t2.start1;Parent=g6176.t2;
OX465274.1_Tachina_grossa_genome_assembly,_chromosome:_1	AUGUSTUS	gene	121108937	121110343	.	-	.	ID=g6177;
OX465274.1_Tachina_grossa_genome_assembly,_chromosome:_1	AUGUSTUS	mRNA	121108937	121110343	1	-	.	ID=g6177.t1;Parent=g6177;
OX465274.1_Tachina_grossa_genome_assembly,_chromosome:_1	AUGUSTUS	stop_codon	121108937	121108939	.	-	0	ID=g6177.t1.stop1;Parent=g6177.t1;
OX465274.1_Tachina_grossa_genome_assembly,_chromosome:_1	AUGUSTUS	CDS	121108937	121110343	1	-	0	ID=g6177.t1.CDS1;Parent=g6177.t1;
OX465274.1_Tachina_grossa_genome_assembly,_chromosome:_1	AUGUSTUS	exon	121108937	121110343	.	-	.	ID=g6177.t1.exon1;Parent=g6177.t1;
OX465274.1_Tachina_grossa_genome_assembly,_chromosome:_1	AUGUSTUS	start_codon	121110341	121110343	.	-	0	ID=g6177.t1.start1;Parent=g6177.t1;
OX465274.1_Tachina_grossa_genome_assembly,_chromosome:_1	AUGUSTUS	gene	121110445	121111830	.	-	.	ID=g6178;
OX465274.1_Tachina_grossa_genome_assembly,_chromosome:_1	AUGUSTUS	mRNA	121110445	121111830	1	-	.	ID=g6178.t1;Parent=g6178;
OX465274.1_Tachina_grossa_genome_assembly,_chromosome:_1	AUGUSTUS	stop_codon	121110445	121110447	.	-	0	ID=g6178.t1.stop1;Parent=g6178.t1;
OX465274.1_Tachina_grossa_genome_assembly,_chromosome:_1	AUGUSTUS	CDS	121110445	121111830	1	-	0	ID=g6178.t1.CDS1;Parent=g6178.t1;
OX465274.1_Tachina_grossa_genome_assembly,_chromosome:_1	AUGUSTUS	exon	121110445	121111830	.	-	.	ID=g6178.t1.exon1;Parent=g6178.t1;
OX465274.1_Tachina_grossa_genome_assembly,_chromosome:_1	AUGUSTUS	start_codon	121111828	121111830	.	-	0	ID=g6178.t1.start1;Parent=g6178.t1;
OX465274.1_Tachina_grossa_genome_assembly,_chromosome:_1	AUGUSTUS	gene	121112058	121113242	.	-	.	ID=g6179;
OX465274.1_Tachina_grossa_genome_assembly,_chromosome:_1	AUGUSTUS	mRNA	121112058	121113242	0.3	-	.	ID=g6179.t1;Parent=g6179;
OX465274.1_Tachina_grossa_genome_assembly,_chromosome:_1	AUGUSTUS	stop_codon	121112058	121112060	.	-	0	ID=g6179.t1.stop1;Parent=g6179.t1;
OX465274.1_Tachina_grossa_genome_assembly,_chromosome:_1	AUGUSTUS	CDS	121112058	121112198	0.37	-	0	ID=g6179.t1.CDS1;Parent=g6179.t1;
OX465274.1_Tachina_grossa_genome_assembly,_chromosome:_1	AUGUSTUS	exon	121112058	121112198	.	-	.	ID=g6179.t1.exon1;Parent=g6179.t1;
OX465274.1_Tachina_grossa_genome_assembly,_chromosome:_1	AUGUSTUS	intron	121112199	121112993	0.3	-	.	ID=g6179.t1.intron1;Parent=g6179.t1;
OX465274.1_Tachina_grossa_genome_assembly,_chromosome:_1	AUGUSTUS	CDS	121112994	121113242	0.5	-	0	ID=g6179.t1.CDS2;Parent=g6179.t1;
OX465274.1_Tachina_grossa_genome_assembly,_chromosome:_1	AUGUSTUS	exon	121112994	121113242	.	-	.	ID=g6179.t1.exon2;Parent=g6179.t1;
OX465274.1_Tachina_grossa_genome_assembly,_chromosome:_1	AUGUSTUS	start_codon	121113240	121113242	.	-	0	ID=g6179.t1.start1;Parent=g6179.t1;
OX465274.1_Tachina_grossa_genome_assembly,_chromosome:_1	AUGUSTUS	gene	121215413	121216270	.	+	.	ID=g6180;
OX465274.1_Tachina_grossa_genome_assembly,_chromosome:_1	AUGUSTUS	mRNA	121215413	121216270	0.8	+	.	ID=g6180.t1;Parent=g6180;
OX465274.1_Tachina_grossa_genome_assembly,_chromosome:_1	AUGUSTUS	start_codon	121215413	121215415	.	+	0	ID=g6180.t1.start1;Parent=g6180.t1;
OX465274.1_Tachina_grossa_genome_assembly,_chromosome:_1	AUGUSTUS	CDS	121215413	121215469	0.85	+	0	ID=g6180.t1.CDS1;Parent=g6180.t1;
OX465274.1_Tachina_grossa_genome_assembly,_chromosome:_1	AUGUSTUS	exon	121215413	121215469	.	+	.	ID=g6180.t1.exon1;Parent=g6180.t1;
OX465274.1_Tachina_grossa_genome_assembly,_chromosome:_1	AUGUSTUS	intron	121215470	121216018	0.85	+	.	ID=g6180.t1.intron1;Parent=g6180.t1;
OX465274.1_Tachina_grossa_genome_assembly,_chromosome:_1	AUGUSTUS	CDS	121216019	121216270	0.87	+	0	ID=g6180.t1.CDS2;Parent=g6180.t1;
OX465274.1_Tachina_grossa_genome_assembly,_chromosome:_1	AUGUSTUS	exon	121216019	121216270	.	+	.	ID=g6180.t1.exon2;Parent=g6180.t1;
OX465274.1_Tachina_grossa_genome_assembly,_chromosome:_1	AUGUSTUS	stop_codon	121216268	121216270	.	+	0	ID=g6180.t1.stop1;Parent=g6180.t1;
OX465274.1_Tachina_grossa_genome_assembly,_chromosome:_1	AUGUSTUS	gene	121216848	121217773	.	+	.	ID=g6181;
OX465274.1_Tachina_grossa_genome_assembly,_chromosome:_1	AUGUSTUS	mRNA	121216848	121217773	0.58	+	.	ID=g6181.t1;Parent=g6181;
OX465274.1_Tachina_grossa_genome_assembly,_chromosome:_1	AUGUSTUS	start_codon	121216848	121216850	.	+	0	ID=g6181.t1.start1;Parent=g6181.t1;
OX465274.1_Tachina_grossa_genome_assembly,_chromosome:_1	AUGUSTUS	CDS	121216848	121217274	1	+	0	ID=g6181.t1.CDS1;Parent=g6181.t1;
OX465274.1_Tachina_grossa_genome_assembly,_chromosome:_1	AUGUSTUS	exon	121216848	121217274	.	+	.	ID=g6181.t1.exon1;Parent=g6181.t1;
OX465274.1_Tachina_grossa_genome_assembly,_chromosome:_1	AUGUSTUS	intron	121217275	121217339	0.58	+	.	ID=g6181.t1.intron1;Parent=g6181.t1;
OX465274.1_Tachina_grossa_genome_assembly,_chromosome:_1	AUGUSTUS	CDS	121217340	121217773	0.58	+	2	ID=g6181.t1.CDS2;Parent=g6181.t1;
OX465274.1_Tachina_grossa_genome_assembly,_chromosome:_1	AUGUSTUS	exon	121217340	121217773	.	+	.	ID=g6181.t1.exon2;Parent=g6181.t1;
OX465274.1_Tachina_grossa_genome_assembly,_chromosome:_1	AUGUSTUS	stop_codon	121217771	121217773	.	+	0	ID=g6181.t1.stop1;Parent=g6181.t1;
OX465274.1_Tachina_grossa_genome_assembly,_chromosome:_1	AUGUSTUS	gene	121219718	121220128	.	+	.	ID=g6182;
OX465274.1_Tachina_grossa_genome_assembly,_chromosome:_1	AUGUSTUS	mRNA	121219718	121220128	1	+	.	ID=g6182.t1;Parent=g6182;
OX465274.1_Tachina_grossa_genome_assembly,_chromosome:_1	AUGUSTUS	start_codon	121219718	121219720	.	+	0	ID=g6182.t1.start1;Parent=g6182.t1;
OX465274.1_Tachina_grossa_genome_assembly,_chromosome:_1	AUGUSTUS	CDS	121219718	121220128	1	+	0	ID=g6182.t1.CDS1;Parent=g6182.t1;
OX465274.1_Tachina_grossa_genome_assembly,_chromosome:_1	AUGUSTUS	exon	121219718	121220128	.	+	.	ID=g6182.t1.exon1;Parent=g6182.t1;
OX465274.1_Tachina_grossa_genome_assembly,_chromosome:_1	AUGUSTUS	stop_codon	121220126	121220128	.	+	0	ID=g6182.t1.stop1;Parent=g6182.t1;
OX465274.1_Tachina_grossa_genome_assembly,_chromosome:_1	AUGUSTUS	gene	121236100	121247340	.	+	.	ID=g6183;
OX465274.1_Tachina_grossa_genome_assembly,_chromosome:_1	AUGUSTUS	mRNA	121236100	121247340	0.26	+	.	ID=g6183.t1;Parent=g6183;
OX465274.1_Tachina_grossa_genome_assembly,_chromosome:_1	AUGUSTUS	start_codon	121236100	121236102	.	+	0	ID=g6183.t1.start1;Parent=g6183.t1;
OX465274.1_Tachina_grossa_genome_assembly,_chromosome:_1	AUGUSTUS	CDS	121236100	121236120	0.26	+	0	ID=g6183.t1.CDS1;Parent=g6183.t1;
OX465274.1_Tachina_grossa_genome_assembly,_chromosome:_1	AUGUSTUS	exon	121236100	121236120	.	+	.	ID=g6183.t1.exon1;Parent=g6183.t1;
OX465274.1_Tachina_grossa_genome_assembly,_chromosome:_1	AUGUSTUS	intron	121236121	121239226	0.26	+	.	ID=g6183.t1.intron1;Parent=g6183.t1;
OX465274.1_Tachina_grossa_genome_assembly,_chromosome:_1	AUGUSTUS	CDS	121239227	121239314	1	+	0	ID=g6183.t1.CDS2;Parent=g6183.t1;
OX465274.1_Tachina_grossa_genome_assembly,_chromosome:_1	AUGUSTUS	exon	121239227	121239314	.	+	.	ID=g6183.t1.exon2;Parent=g6183.t1;
OX465274.1_Tachina_grossa_genome_assembly,_chromosome:_1	AUGUSTUS	intron	121239315	121239400	1	+	.	ID=g6183.t1.intron2;Parent=g6183.t1;
OX465274.1_Tachina_grossa_genome_assembly,_chromosome:_1	AUGUSTUS	CDS	121239401	121239720	1	+	2	ID=g6183.t1.CDS3;Parent=g6183.t1;
OX465274.1_Tachina_grossa_genome_assembly,_chromosome:_1	AUGUSTUS	exon	121239401	121239720	.	+	.	ID=g6183.t1.exon3;Parent=g6183.t1;
OX465274.1_Tachina_grossa_genome_assembly,_chromosome:_1	AUGUSTUS	intron	121239721	121239778	1	+	.	ID=g6183.t1.intron3;Parent=g6183.t1;
OX465274.1_Tachina_grossa_genome_assembly,_chromosome:_1	AUGUSTUS	CDS	121239779	121240128	1	+	0	ID=g6183.t1.CDS4;Parent=g6183.t1;
OX465274.1_Tachina_grossa_genome_assembly,_chromosome:_1	AUGUSTUS	exon	121239779	121240128	.	+	.	ID=g6183.t1.exon4;Parent=g6183.t1;
OX465274.1_Tachina_grossa_genome_assembly,_chromosome:_1	AUGUSTUS	intron	121240129	121246419	1	+	.	ID=g6183.t1.intron4;Parent=g6183.t1;
OX465274.1_Tachina_grossa_genome_assembly,_chromosome:_1	AUGUSTUS	CDS	121246420	121246572	1	+	1	ID=g6183.t1.CDS5;Parent=g6183.t1;
OX465274.1_Tachina_grossa_genome_assembly,_chromosome:_1	AUGUSTUS	exon	121246420	121246572	.	+	.	ID=g6183.t1.exon5;Parent=g6183.t1;
OX465274.1_Tachina_grossa_genome_assembly,_chromosome:_1	AUGUSTUS	intron	121246573	121246638	1	+	.	ID=g6183.t1.intron5;Parent=g6183.t1;
OX465274.1_Tachina_grossa_genome_assembly,_chromosome:_1	AUGUSTUS	CDS	121246639	121246804	1	+	1	ID=g6183.t1.CDS6;Parent=g6183.t1;
OX465274.1_Tachina_grossa_genome_assembly,_chromosome:_1	AUGUSTUS	exon	121246639	121246804	.	+	.	ID=g6183.t1.exon6;Parent=g6183.t1;
OX465274.1_Tachina_grossa_genome_assembly,_chromosome:_1	AUGUSTUS	intron	121246805	121246913	1	+	.	ID=g6183.t1.intron6;Parent=g6183.t1;
OX465274.1_Tachina_grossa_genome_assembly,_chromosome:_1	AUGUSTUS	CDS	121246914	121247160	1	+	0	ID=g6183.t1.CDS7;Parent=g6183.t1;
OX465274.1_Tachina_grossa_genome_assembly,_chromosome:_1	AUGUSTUS	exon	121246914	121247160	.	+	.	ID=g6183.t1.exon7;Parent=g6183.t1;
OX465274.1_Tachina_grossa_genome_assembly,_chromosome:_1	AUGUSTUS	intron	121247161	121247212	1	+	.	ID=g6183.t1.intron7;Parent=g6183.t1;
OX465274.1_Tachina_grossa_genome_assembly,_chromosome:_1	AUGUSTUS	CDS	121247213	121247340	1	+	2	ID=g6183.t1.CDS8;Parent=g6183.t1;
OX465274.1_Tachina_grossa_genome_assembly,_chromosome:_1	AUGUSTUS	exon	121247213	121247340	.	+	.	ID=g6183.t1.exon8;Parent=g6183.t1;
OX465274.1_Tachina_grossa_genome_assembly,_chromosome:_1	AUGUSTUS	stop_codon	121247338	121247340	.	+	0	ID=g6183.t1.stop1;Parent=g6183.t1;
OX465274.1_Tachina_grossa_genome_assembly,_chromosome:_1	AUGUSTUS	gene	121379597	121380140	.	+	.	ID=g6184;
OX465274.1_Tachina_grossa_genome_assembly,_chromosome:_1	AUGUSTUS	mRNA	121379597	121380140	0.75	+	.	ID=g6184.t1;Parent=g6184;
OX465274.1_Tachina_grossa_genome_assembly,_chromosome:_1	AUGUSTUS	start_codon	121379597	121379599	.	+	0	ID=g6184.t1.start1;Parent=g6184.t1;
OX465274.1_Tachina_grossa_genome_assembly,_chromosome:_1	AUGUSTUS	CDS	121379597	121379627	0.93	+	0	ID=g6184.t1.CDS1;Parent=g6184.t1;
OX465274.1_Tachina_grossa_genome_assembly,_chromosome:_1	AUGUSTUS	exon	121379597	121379627	.	+	.	ID=g6184.t1.exon1;Parent=g6184.t1;
OX465274.1_Tachina_grossa_genome_assembly,_chromosome:_1	AUGUSTUS	intron	121379628	121379667	0.87	+	.	ID=g6184.t1.intron1;Parent=g6184.t1;
OX465274.1_Tachina_grossa_genome_assembly,_chromosome:_1	AUGUSTUS	CDS	121379668	121380140	0.75	+	2	ID=g6184.t1.CDS2;Parent=g6184.t1;
OX465274.1_Tachina_grossa_genome_assembly,_chromosome:_1	AUGUSTUS	exon	121379668	121380140	.	+	.	ID=g6184.t1.exon2;Parent=g6184.t1;
OX465274.1_Tachina_grossa_genome_assembly,_chromosome:_1	AUGUSTUS	stop_codon	121380138	121380140	.	+	0	ID=g6184.t1.stop1;Parent=g6184.t1;
OX465274.1_Tachina_grossa_genome_assembly,_chromosome:_1	AUGUSTUS	gene	121380322	121380749	.	+	.	ID=g6185;
OX465274.1_Tachina_grossa_genome_assembly,_chromosome:_1	AUGUSTUS	mRNA	121380322	121380749	0.62	+	.	ID=g6185.t1;Parent=g6185;
OX465274.1_Tachina_grossa_genome_assembly,_chromosome:_1	AUGUSTUS	start_codon	121380322	121380324	.	+	0	ID=g6185.t1.start1;Parent=g6185.t1;
OX465274.1_Tachina_grossa_genome_assembly,_chromosome:_1	AUGUSTUS	CDS	121380322	121380633	0.62	+	0	ID=g6185.t1.CDS1;Parent=g6185.t1;
OX465274.1_Tachina_grossa_genome_assembly,_chromosome:_1	AUGUSTUS	exon	121380322	121380633	.	+	.	ID=g6185.t1.exon1;Parent=g6185.t1;
OX465274.1_Tachina_grossa_genome_assembly,_chromosome:_1	AUGUSTUS	intron	121380634	121380701	0.98	+	.	ID=g6185.t1.intron1;Parent=g6185.t1;
OX465274.1_Tachina_grossa_genome_assembly,_chromosome:_1	AUGUSTUS	CDS	121380702	121380749	1	+	0	ID=g6185.t1.CDS2;Parent=g6185.t1;
OX465274.1_Tachina_grossa_genome_assembly,_chromosome:_1	AUGUSTUS	exon	121380702	121380749	.	+	.	ID=g6185.t1.exon2;Parent=g6185.t1;
OX465274.1_Tachina_grossa_genome_assembly,_chromosome:_1	AUGUSTUS	stop_codon	121380747	121380749	.	+	0	ID=g6185.t1.stop1;Parent=g6185.t1;
OX465274.1_Tachina_grossa_genome_assembly,_chromosome:_1	AUGUSTUS	gene	121515549	121516016	.	-	.	ID=g6186;
OX465274.1_Tachina_grossa_genome_assembly,_chromosome:_1	AUGUSTUS	mRNA	121515549	121516016	0.98	-	.	ID=g6186.t1;Parent=g6186;
OX465274.1_Tachina_grossa_genome_assembly,_chromosome:_1	AUGUSTUS	stop_codon	121515549	121515551	.	-	0	ID=g6186.t1.stop1;Parent=g6186.t1;
OX465274.1_Tachina_grossa_genome_assembly,_chromosome:_1	AUGUSTUS	CDS	121515549	121516016	0.98	-	0	ID=g6186.t1.CDS1;Parent=g6186.t1;
OX465274.1_Tachina_grossa_genome_assembly,_chromosome:_1	AUGUSTUS	exon	121515549	121516016	.	-	.	ID=g6186.t1.exon1;Parent=g6186.t1;
OX465274.1_Tachina_grossa_genome_assembly,_chromosome:_1	AUGUSTUS	start_codon	121516014	121516016	.	-	0	ID=g6186.t1.start1;Parent=g6186.t1;
OX465274.1_Tachina_grossa_genome_assembly,_chromosome:_1	AUGUSTUS	gene	121861316	121861712	.	-	.	ID=g6187;
OX465274.1_Tachina_grossa_genome_assembly,_chromosome:_1	AUGUSTUS	mRNA	121861316	121861712	1	-	.	ID=g6187.t1;Parent=g6187;
OX465274.1_Tachina_grossa_genome_assembly,_chromosome:_1	AUGUSTUS	stop_codon	121861316	121861318	.	-	0	ID=g6187.t1.stop1;Parent=g6187.t1;
OX465274.1_Tachina_grossa_genome_assembly,_chromosome:_1	AUGUSTUS	CDS	121861316	121861566	1	-	2	ID=g6187.t1.CDS1;Parent=g6187.t1;
OX465274.1_Tachina_grossa_genome_assembly,_chromosome:_1	AUGUSTUS	exon	121861316	121861566	.	-	.	ID=g6187.t1.exon1;Parent=g6187.t1;
OX465274.1_Tachina_grossa_genome_assembly,_chromosome:_1	AUGUSTUS	intron	121861567	121861618	1	-	.	ID=g6187.t1.intron1;Parent=g6187.t1;
OX465274.1_Tachina_grossa_genome_assembly,_chromosome:_1	AUGUSTUS	CDS	121861619	121861712	1	-	0	ID=g6187.t1.CDS2;Parent=g6187.t1;
OX465274.1_Tachina_grossa_genome_assembly,_chromosome:_1	AUGUSTUS	exon	121861619	121861712	.	-	.	ID=g6187.t1.exon2;Parent=g6187.t1;
OX465274.1_Tachina_grossa_genome_assembly,_chromosome:_1	AUGUSTUS	start_codon	121861710	121861712	.	-	0	ID=g6187.t1.start1;Parent=g6187.t1;
OX465274.1_Tachina_grossa_genome_assembly,_chromosome:_1	AUGUSTUS	gene	121910966	121914023	.	+	.	ID=g6188;
OX465274.1_Tachina_grossa_genome_assembly,_chromosome:_1	AUGUSTUS	mRNA	121910966	121914023	0.86	+	.	ID=g6188.t1;Parent=g6188;
OX465274.1_Tachina_grossa_genome_assembly,_chromosome:_1	AUGUSTUS	start_codon	121910966	121910968	.	+	0	ID=g6188.t1.start1;Parent=g6188.t1;
OX465274.1_Tachina_grossa_genome_assembly,_chromosome:_1	AUGUSTUS	CDS	121910966	121911011	0.87	+	0	ID=g6188.t1.CDS1;Parent=g6188.t1;
OX465274.1_Tachina_grossa_genome_assembly,_chromosome:_1	AUGUSTUS	exon	121910966	121911011	.	+	.	ID=g6188.t1.exon1;Parent=g6188.t1;
OX465274.1_Tachina_grossa_genome_assembly,_chromosome:_1	AUGUSTUS	intron	121911012	121913115	0.87	+	.	ID=g6188.t1.intron1;Parent=g6188.t1;
OX465274.1_Tachina_grossa_genome_assembly,_chromosome:_1	AUGUSTUS	CDS	121913116	121914023	0.99	+	2	ID=g6188.t1.CDS2;Parent=g6188.t1;
OX465274.1_Tachina_grossa_genome_assembly,_chromosome:_1	AUGUSTUS	exon	121913116	121914023	.	+	.	ID=g6188.t1.exon2;Parent=g6188.t1;
OX465274.1_Tachina_grossa_genome_assembly,_chromosome:_1	AUGUSTUS	stop_codon	121914021	121914023	.	+	0	ID=g6188.t1.stop1;Parent=g6188.t1;
OX465274.1_Tachina_grossa_genome_assembly,_chromosome:_1	AUGUSTUS	gene	121935532	121949625	.	+	.	ID=g6189;
OX465274.1_Tachina_grossa_genome_assembly,_chromosome:_1	AUGUSTUS	mRNA	121935532	121949625	1	+	.	ID=g6189.t1;Parent=g6189;
OX465274.1_Tachina_grossa_genome_assembly,_chromosome:_1	AUGUSTUS	start_codon	121935532	121935534	.	+	0	ID=g6189.t1.start1;Parent=g6189.t1;
OX465274.1_Tachina_grossa_genome_assembly,_chromosome:_1	AUGUSTUS	CDS	121935532	121935744	1	+	0	ID=g6189.t1.CDS1;Parent=g6189.t1;
OX465274.1_Tachina_grossa_genome_assembly,_chromosome:_1	AUGUSTUS	exon	121935532	121935744	.	+	.	ID=g6189.t1.exon1;Parent=g6189.t1;
OX465274.1_Tachina_grossa_genome_assembly,_chromosome:_1	AUGUSTUS	intron	121935745	121936171	1	+	.	ID=g6189.t1.intron1;Parent=g6189.t1;
OX465274.1_Tachina_grossa_genome_assembly,_chromosome:_1	AUGUSTUS	CDS	121936172	121936376	1	+	0	ID=g6189.t1.CDS2;Parent=g6189.t1;
OX465274.1_Tachina_grossa_genome_assembly,_chromosome:_1	AUGUSTUS	exon	121936172	121936376	.	+	.	ID=g6189.t1.exon2;Parent=g6189.t1;
OX465274.1_Tachina_grossa_genome_assembly,_chromosome:_1	AUGUSTUS	intron	121936377	121949140	1	+	.	ID=g6189.t1.intron2;Parent=g6189.t1;
OX465274.1_Tachina_grossa_genome_assembly,_chromosome:_1	AUGUSTUS	CDS	121949141	121949355	1	+	2	ID=g6189.t1.CDS3;Parent=g6189.t1;
OX465274.1_Tachina_grossa_genome_assembly,_chromosome:_1	AUGUSTUS	exon	121949141	121949355	.	+	.	ID=g6189.t1.exon3;Parent=g6189.t1;
OX465274.1_Tachina_grossa_genome_assembly,_chromosome:_1	AUGUSTUS	intron	121949356	121949433	1	+	.	ID=g6189.t1.intron3;Parent=g6189.t1;
OX465274.1_Tachina_grossa_genome_assembly,_chromosome:_1	AUGUSTUS	CDS	121949434	121949625	1	+	0	ID=g6189.t1.CDS4;Parent=g6189.t1;
OX465274.1_Tachina_grossa_genome_assembly,_chromosome:_1	AUGUSTUS	exon	121949434	121949625	.	+	.	ID=g6189.t1.exon4;Parent=g6189.t1;
OX465274.1_Tachina_grossa_genome_assembly,_chromosome:_1	AUGUSTUS	stop_codon	121949623	121949625	.	+	0	ID=g6189.t1.stop1;Parent=g6189.t1;
OX465274.1_Tachina_grossa_genome_assembly,_chromosome:_1	AUGUSTUS	gene	122013345	122035636	.	-	.	ID=g6190;
OX465274.1_Tachina_grossa_genome_assembly,_chromosome:_1	AUGUSTUS	mRNA	122013345	122035636	0.24	-	.	ID=g6190.t1;Parent=g6190;
OX465274.1_Tachina_grossa_genome_assembly,_chromosome:_1	AUGUSTUS	stop_codon	122013345	122013347	.	-	0	ID=g6190.t1.stop1;Parent=g6190.t1;
OX465274.1_Tachina_grossa_genome_assembly,_chromosome:_1	AUGUSTUS	CDS	122013345	122013449	0.6	-	0	ID=g6190.t1.CDS1;Parent=g6190.t1;
OX465274.1_Tachina_grossa_genome_assembly,_chromosome:_1	AUGUSTUS	exon	122013345	122013449	.	-	.	ID=g6190.t1.exon1;Parent=g6190.t1;
OX465274.1_Tachina_grossa_genome_assembly,_chromosome:_1	AUGUSTUS	intron	122013450	122034430	0.47	-	.	ID=g6190.t1.intron1;Parent=g6190.t1;
OX465274.1_Tachina_grossa_genome_assembly,_chromosome:_1	AUGUSTUS	CDS	122034431	122035484	0.38	-	1	ID=g6190.t1.CDS2;Parent=g6190.t1;
OX465274.1_Tachina_grossa_genome_assembly,_chromosome:_1	AUGUSTUS	exon	122034431	122035484	.	-	.	ID=g6190.t1.exon2;Parent=g6190.t1;
OX465274.1_Tachina_grossa_genome_assembly,_chromosome:_1	AUGUSTUS	intron	122035485	122035547	0.74	-	.	ID=g6190.t1.intron2;Parent=g6190.t1;
OX465274.1_Tachina_grossa_genome_assembly,_chromosome:_1	AUGUSTUS	CDS	122035548	122035636	0.54	-	0	ID=g6190.t1.CDS3;Parent=g6190.t1;
OX465274.1_Tachina_grossa_genome_assembly,_chromosome:_1	AUGUSTUS	exon	122035548	122035636	.	-	.	ID=g6190.t1.exon3;Parent=g6190.t1;
OX465274.1_Tachina_grossa_genome_assembly,_chromosome:_1	AUGUSTUS	start_codon	122035634	122035636	.	-	0	ID=g6190.t1.start1;Parent=g6190.t1;
OX465274.1_Tachina_grossa_genome_assembly,_chromosome:_1	AUGUSTUS	gene	122035698	122037188	.	-	.	ID=g6191;
OX465274.1_Tachina_grossa_genome_assembly,_chromosome:_1	AUGUSTUS	mRNA	122035698	122037188	1	-	.	ID=g6191.t1;Parent=g6191;
OX465274.1_Tachina_grossa_genome_assembly,_chromosome:_1	AUGUSTUS	stop_codon	122035698	122035700	.	-	0	ID=g6191.t1.stop1;Parent=g6191.t1;
OX465274.1_Tachina_grossa_genome_assembly,_chromosome:_1	AUGUSTUS	CDS	122035698	122037188	1	-	0	ID=g6191.t1.CDS1;Parent=g6191.t1;
OX465274.1_Tachina_grossa_genome_assembly,_chromosome:_1	AUGUSTUS	exon	122035698	122037188	.	-	.	ID=g6191.t1.exon1;Parent=g6191.t1;
OX465274.1_Tachina_grossa_genome_assembly,_chromosome:_1	AUGUSTUS	start_codon	122037186	122037188	.	-	0	ID=g6191.t1.start1;Parent=g6191.t1;
OX465274.1_Tachina_grossa_genome_assembly,_chromosome:_1	AUGUSTUS	gene	122123203	122124963	.	+	.	ID=g6192;
OX465274.1_Tachina_grossa_genome_assembly,_chromosome:_1	AUGUSTUS	mRNA	122123203	122124963	1	+	.	ID=g6192.t1;Parent=g6192;
OX465274.1_Tachina_grossa_genome_assembly,_chromosome:_1	AUGUSTUS	start_codon	122123203	122123205	.	+	0	ID=g6192.t1.start1;Parent=g6192.t1;
OX465274.1_Tachina_grossa_genome_assembly,_chromosome:_1	AUGUSTUS	CDS	122123203	122124963	1	+	0	ID=g6192.t1.CDS1;Parent=g6192.t1;
OX465274.1_Tachina_grossa_genome_assembly,_chromosome:_1	AUGUSTUS	exon	122123203	122124963	.	+	.	ID=g6192.t1.exon1;Parent=g6192.t1;
OX465274.1_Tachina_grossa_genome_assembly,_chromosome:_1	AUGUSTUS	stop_codon	122124961	122124963	.	+	0	ID=g6192.t1.stop1;Parent=g6192.t1;
OX465274.1_Tachina_grossa_genome_assembly,_chromosome:_1	AUGUSTUS	gene	122449063	122450922	.	+	.	ID=g6193;
OX465274.1_Tachina_grossa_genome_assembly,_chromosome:_1	AUGUSTUS	mRNA	122449063	122450922	0.45	+	.	ID=g6193.t1;Parent=g6193;
OX465274.1_Tachina_grossa_genome_assembly,_chromosome:_1	AUGUSTUS	start_codon	122449063	122449065	.	+	0	ID=g6193.t1.start1;Parent=g6193.t1;
OX465274.1_Tachina_grossa_genome_assembly,_chromosome:_1	AUGUSTUS	CDS	122449063	122449249	0.45	+	0	ID=g6193.t1.CDS1;Parent=g6193.t1;
OX465274.1_Tachina_grossa_genome_assembly,_chromosome:_1	AUGUSTUS	exon	122449063	122449249	.	+	.	ID=g6193.t1.exon1;Parent=g6193.t1;
OX465274.1_Tachina_grossa_genome_assembly,_chromosome:_1	AUGUSTUS	intron	122449250	122449385	0.61	+	.	ID=g6193.t1.intron1;Parent=g6193.t1;
OX465274.1_Tachina_grossa_genome_assembly,_chromosome:_1	AUGUSTUS	CDS	122449386	122449749	0.63	+	2	ID=g6193.t1.CDS2;Parent=g6193.t1;
OX465274.1_Tachina_grossa_genome_assembly,_chromosome:_1	AUGUSTUS	exon	122449386	122449749	.	+	.	ID=g6193.t1.exon2;Parent=g6193.t1;
OX465274.1_Tachina_grossa_genome_assembly,_chromosome:_1	AUGUSTUS	intron	122449750	122450711	0.99	+	.	ID=g6193.t1.intron2;Parent=g6193.t1;
OX465274.1_Tachina_grossa_genome_assembly,_chromosome:_1	AUGUSTUS	CDS	122450712	122450922	1	+	1	ID=g6193.t1.CDS3;Parent=g6193.t1;
OX465274.1_Tachina_grossa_genome_assembly,_chromosome:_1	AUGUSTUS	exon	122450712	122450922	.	+	.	ID=g6193.t1.exon3;Parent=g6193.t1;
OX465274.1_Tachina_grossa_genome_assembly,_chromosome:_1	AUGUSTUS	stop_codon	122450920	122450922	.	+	0	ID=g6193.t1.stop1;Parent=g6193.t1;
OX465274.1_Tachina_grossa_genome_assembly,_chromosome:_1	AUGUSTUS	gene	123060599	123060958	.	+	.	ID=g6194;
OX465274.1_Tachina_grossa_genome_assembly,_chromosome:_1	AUGUSTUS	mRNA	123060599	123060958	1	+	.	ID=g6194.t1;Parent=g6194;
OX465274.1_Tachina_grossa_genome_assembly,_chromosome:_1	AUGUSTUS	start_codon	123060599	123060601	.	+	0	ID=g6194.t1.start1;Parent=g6194.t1;
OX465274.1_Tachina_grossa_genome_assembly,_chromosome:_1	AUGUSTUS	CDS	123060599	123060958	1	+	0	ID=g6194.t1.CDS1;Parent=g6194.t1;
OX465274.1_Tachina_grossa_genome_assembly,_chromosome:_1	AUGUSTUS	exon	123060599	123060958	.	+	.	ID=g6194.t1.exon1;Parent=g6194.t1;
OX465274.1_Tachina_grossa_genome_assembly,_chromosome:_1	AUGUSTUS	stop_codon	123060956	123060958	.	+	0	ID=g6194.t1.stop1;Parent=g6194.t1;
OX465274.1_Tachina_grossa_genome_assembly,_chromosome:_1	AUGUSTUS	gene	123061723	123062320	.	+	.	ID=g6195;
OX465274.1_Tachina_grossa_genome_assembly,_chromosome:_1	AUGUSTUS	mRNA	123061723	123062320	0.34	+	.	ID=g6195.t1;Parent=g6195;
OX465274.1_Tachina_grossa_genome_assembly,_chromosome:_1	AUGUSTUS	start_codon	123061723	123061725	.	+	0	ID=g6195.t1.start1;Parent=g6195.t1;
OX465274.1_Tachina_grossa_genome_assembly,_chromosome:_1	AUGUSTUS	CDS	123061723	123061801	1	+	0	ID=g6195.t1.CDS1;Parent=g6195.t1;
OX465274.1_Tachina_grossa_genome_assembly,_chromosome:_1	AUGUSTUS	exon	123061723	123061801	.	+	.	ID=g6195.t1.exon1;Parent=g6195.t1;
OX465274.1_Tachina_grossa_genome_assembly,_chromosome:_1	AUGUSTUS	intron	123061802	123061853	1	+	.	ID=g6195.t1.intron1;Parent=g6195.t1;
OX465274.1_Tachina_grossa_genome_assembly,_chromosome:_1	AUGUSTUS	CDS	123061854	123061927	0.66	+	2	ID=g6195.t1.CDS2;Parent=g6195.t1;
OX465274.1_Tachina_grossa_genome_assembly,_chromosome:_1	AUGUSTUS	exon	123061854	123061927	.	+	.	ID=g6195.t1.exon2;Parent=g6195.t1;
OX465274.1_Tachina_grossa_genome_assembly,_chromosome:_1	AUGUSTUS	intron	123061928	123061996	0.66	+	.	ID=g6195.t1.intron2;Parent=g6195.t1;
OX465274.1_Tachina_grossa_genome_assembly,_chromosome:_1	AUGUSTUS	CDS	123061997	123062320	0.45	+	0	ID=g6195.t1.CDS3;Parent=g6195.t1;
OX465274.1_Tachina_grossa_genome_assembly,_chromosome:_1	AUGUSTUS	exon	123061997	123062320	.	+	.	ID=g6195.t1.exon3;Parent=g6195.t1;
OX465274.1_Tachina_grossa_genome_assembly,_chromosome:_1	AUGUSTUS	stop_codon	123062318	123062320	.	+	0	ID=g6195.t1.stop1;Parent=g6195.t1;
OX465274.1_Tachina_grossa_genome_assembly,_chromosome:_1	AUGUSTUS	gene	123209248	123214003	.	+	.	ID=g6196;
OX465274.1_Tachina_grossa_genome_assembly,_chromosome:_1	AUGUSTUS	mRNA	123209248	123214003	1	+	.	ID=g6196.t1;Parent=g6196;
OX465274.1_Tachina_grossa_genome_assembly,_chromosome:_1	AUGUSTUS	start_codon	123209248	123209250	.	+	0	ID=g6196.t1.start1;Parent=g6196.t1;
OX465274.1_Tachina_grossa_genome_assembly,_chromosome:_1	AUGUSTUS	CDS	123209248	123210173	1	+	0	ID=g6196.t1.CDS1;Parent=g6196.t1;
OX465274.1_Tachina_grossa_genome_assembly,_chromosome:_1	AUGUSTUS	exon	123209248	123210173	.	+	.	ID=g6196.t1.exon1;Parent=g6196.t1;
OX465274.1_Tachina_grossa_genome_assembly,_chromosome:_1	AUGUSTUS	intron	123210174	123213720	1	+	.	ID=g6196.t1.intron1;Parent=g6196.t1;
OX465274.1_Tachina_grossa_genome_assembly,_chromosome:_1	AUGUSTUS	CDS	123213721	123214003	1	+	1	ID=g6196.t1.CDS2;Parent=g6196.t1;
OX465274.1_Tachina_grossa_genome_assembly,_chromosome:_1	AUGUSTUS	exon	123213721	123214003	.	+	.	ID=g6196.t1.exon2;Parent=g6196.t1;
OX465274.1_Tachina_grossa_genome_assembly,_chromosome:_1	AUGUSTUS	stop_codon	123214001	123214003	.	+	0	ID=g6196.t1.stop1;Parent=g6196.t1;
OX465274.1_Tachina_grossa_genome_assembly,_chromosome:_1	AUGUSTUS	gene	123311780	123322539	.	+	.	ID=g6197;
OX465274.1_Tachina_grossa_genome_assembly,_chromosome:_1	AUGUSTUS	mRNA	123311780	123322539	0.36	+	.	ID=g6197.t1;Parent=g6197;
OX465274.1_Tachina_grossa_genome_assembly,_chromosome:_1	AUGUSTUS	start_codon	123311780	123311782	.	+	0	ID=g6197.t1.start1;Parent=g6197.t1;
OX465274.1_Tachina_grossa_genome_assembly,_chromosome:_1	AUGUSTUS	CDS	123311780	123311803	0.36	+	0	ID=g6197.t1.CDS1;Parent=g6197.t1;
OX465274.1_Tachina_grossa_genome_assembly,_chromosome:_1	AUGUSTUS	exon	123311780	123311803	.	+	.	ID=g6197.t1.exon1;Parent=g6197.t1;
OX465274.1_Tachina_grossa_genome_assembly,_chromosome:_1	AUGUSTUS	intron	123311804	123322188	0.36	+	.	ID=g6197.t1.intron1;Parent=g6197.t1;
OX465274.1_Tachina_grossa_genome_assembly,_chromosome:_1	AUGUSTUS	CDS	123322189	123322539	1	+	0	ID=g6197.t1.CDS2;Parent=g6197.t1;
OX465274.1_Tachina_grossa_genome_assembly,_chromosome:_1	AUGUSTUS	exon	123322189	123322539	.	+	.	ID=g6197.t1.exon2;Parent=g6197.t1;
OX465274.1_Tachina_grossa_genome_assembly,_chromosome:_1	AUGUSTUS	stop_codon	123322537	123322539	.	+	0	ID=g6197.t1.stop1;Parent=g6197.t1;
OX465274.1_Tachina_grossa_genome_assembly,_chromosome:_1	AUGUSTUS	gene	123417232	123418180	.	-	.	ID=g6198;
OX465274.1_Tachina_grossa_genome_assembly,_chromosome:_1	AUGUSTUS	mRNA	123417232	123417705	1	-	.	ID=g6198.t1;Parent=g6198;
OX465274.1_Tachina_grossa_genome_assembly,_chromosome:_1	AUGUSTUS	stop_codon	123417232	123417234	.	-	0	ID=g6198.t1.stop1;Parent=g6198.t1;
OX465274.1_Tachina_grossa_genome_assembly,_chromosome:_1	AUGUSTUS	CDS	123417232	123417705	1	-	0	ID=g6198.t1.CDS1;Parent=g6198.t1;
OX465274.1_Tachina_grossa_genome_assembly,_chromosome:_1	AUGUSTUS	exon	123417232	123417705	.	-	.	ID=g6198.t1.exon1;Parent=g6198.t1;
OX465274.1_Tachina_grossa_genome_assembly,_chromosome:_1	AUGUSTUS	start_codon	123417703	123417705	.	-	0	ID=g6198.t1.start1;Parent=g6198.t1;
OX465274.1_Tachina_grossa_genome_assembly,_chromosome:_1	AUGUSTUS	mRNA	123417232	123417913	0.98	-	.	ID=g6198.t2;Parent=g6198;
OX465274.1_Tachina_grossa_genome_assembly,_chromosome:_1	AUGUSTUS	stop_codon	123417232	123417234	.	-	0	ID=g6198.t2.stop1;Parent=g6198.t2;
OX465274.1_Tachina_grossa_genome_assembly,_chromosome:_1	AUGUSTUS	CDS	123417232	123417855	0.98	-	0	ID=g6198.t2.CDS1;Parent=g6198.t2;
OX465274.1_Tachina_grossa_genome_assembly,_chromosome:_1	AUGUSTUS	exon	123417232	123417855	.	-	.	ID=g6198.t2.exon1;Parent=g6198.t2;
OX465274.1_Tachina_grossa_genome_assembly,_chromosome:_1	AUGUSTUS	intron	123417856	123417910	0.98	-	.	ID=g6198.t2.intron1;Parent=g6198.t2;
OX465274.1_Tachina_grossa_genome_assembly,_chromosome:_1	AUGUSTUS	CDS	123417911	123417913	0.98	-	0	ID=g6198.t2.CDS2;Parent=g6198.t2;
OX465274.1_Tachina_grossa_genome_assembly,_chromosome:_1	AUGUSTUS	exon	123417911	123417913	.	-	.	ID=g6198.t2.exon2;Parent=g6198.t2;
OX465274.1_Tachina_grossa_genome_assembly,_chromosome:_1	AUGUSTUS	start_codon	123417911	123417913	.	-	0	ID=g6198.t2.start1;Parent=g6198.t2;
OX465274.1_Tachina_grossa_genome_assembly,_chromosome:_1	AUGUSTUS	mRNA	123417794	123418180	0.61	-	.	ID=g6198.t3;Parent=g6198;
OX465274.1_Tachina_grossa_genome_assembly,_chromosome:_1	AUGUSTUS	stop_codon	123417794	123417796	.	-	0	ID=g6198.t3.stop1;Parent=g6198.t3;
OX465274.1_Tachina_grossa_genome_assembly,_chromosome:_1	AUGUSTUS	CDS	123417794	123418180	0.61	-	0	ID=g6198.t3.CDS1;Parent=g6198.t3;
OX465274.1_Tachina_grossa_genome_assembly,_chromosome:_1	AUGUSTUS	exon	123417794	123418180	.	-	.	ID=g6198.t3.exon1;Parent=g6198.t3;
OX465274.1_Tachina_grossa_genome_assembly,_chromosome:_1	AUGUSTUS	start_codon	123418178	123418180	.	-	0	ID=g6198.t3.start1;Parent=g6198.t3;
OX465274.1_Tachina_grossa_genome_assembly,_chromosome:_1	AUGUSTUS	gene	123418620	123419063	.	-	.	ID=g6199;
OX465274.1_Tachina_grossa_genome_assembly,_chromosome:_1	AUGUSTUS	mRNA	123418620	123419063	1	-	.	ID=g6199.t1;Parent=g6199;
OX465274.1_Tachina_grossa_genome_assembly,_chromosome:_1	AUGUSTUS	stop_codon	123418620	123418622	.	-	0	ID=g6199.t1.stop1;Parent=g6199.t1;
OX465274.1_Tachina_grossa_genome_assembly,_chromosome:_1	AUGUSTUS	CDS	123418620	123419063	1	-	0	ID=g6199.t1.CDS1;Parent=g6199.t1;
OX465274.1_Tachina_grossa_genome_assembly,_chromosome:_1	AUGUSTUS	exon	123418620	123419063	.	-	.	ID=g6199.t1.exon1;Parent=g6199.t1;
OX465274.1_Tachina_grossa_genome_assembly,_chromosome:_1	AUGUSTUS	start_codon	123419061	123419063	.	-	0	ID=g6199.t1.start1;Parent=g6199.t1;
OX465274.1_Tachina_grossa_genome_assembly,_chromosome:_1	AUGUSTUS	gene	123419266	123420276	.	-	.	ID=g6200;
OX465274.1_Tachina_grossa_genome_assembly,_chromosome:_1	AUGUSTUS	mRNA	123419266	123420276	0.86	-	.	ID=g6200.t1;Parent=g6200;
OX465274.1_Tachina_grossa_genome_assembly,_chromosome:_1	AUGUSTUS	stop_codon	123419266	123419268	.	-	0	ID=g6200.t1.stop1;Parent=g6200.t1;
OX465274.1_Tachina_grossa_genome_assembly,_chromosome:_1	AUGUSTUS	CDS	123419266	123419866	0.96	-	1	ID=g6200.t1.CDS1;Parent=g6200.t1;
OX465274.1_Tachina_grossa_genome_assembly,_chromosome:_1	AUGUSTUS	exon	123419266	123419866	.	-	.	ID=g6200.t1.exon1;Parent=g6200.t1;
OX465274.1_Tachina_grossa_genome_assembly,_chromosome:_1	AUGUSTUS	intron	123419867	123420079	0.95	-	.	ID=g6200.t1.intron1;Parent=g6200.t1;
OX465274.1_Tachina_grossa_genome_assembly,_chromosome:_1	AUGUSTUS	CDS	123420080	123420276	0.86	-	0	ID=g6200.t1.CDS2;Parent=g6200.t1;
OX465274.1_Tachina_grossa_genome_assembly,_chromosome:_1	AUGUSTUS	exon	123420080	123420276	.	-	.	ID=g6200.t1.exon2;Parent=g6200.t1;
OX465274.1_Tachina_grossa_genome_assembly,_chromosome:_1	AUGUSTUS	start_codon	123420274	123420276	.	-	0	ID=g6200.t1.start1;Parent=g6200.t1;
OX465274.1_Tachina_grossa_genome_assembly,_chromosome:_1	AUGUSTUS	gene	123422034	123422600	.	+	.	ID=g6201;
OX465274.1_Tachina_grossa_genome_assembly,_chromosome:_1	AUGUSTUS	mRNA	123422034	123422600	0.93	+	.	ID=g6201.t1;Parent=g6201;
OX465274.1_Tachina_grossa_genome_assembly,_chromosome:_1	AUGUSTUS	start_codon	123422034	123422036	.	+	0	ID=g6201.t1.start1;Parent=g6201.t1;
OX465274.1_Tachina_grossa_genome_assembly,_chromosome:_1	AUGUSTUS	CDS	123422034	123422600	0.93	+	0	ID=g6201.t1.CDS1;Parent=g6201.t1;
OX465274.1_Tachina_grossa_genome_assembly,_chromosome:_1	AUGUSTUS	exon	123422034	123422600	.	+	.	ID=g6201.t1.exon1;Parent=g6201.t1;
OX465274.1_Tachina_grossa_genome_assembly,_chromosome:_1	AUGUSTUS	stop_codon	123422598	123422600	.	+	0	ID=g6201.t1.stop1;Parent=g6201.t1;
OX465274.1_Tachina_grossa_genome_assembly,_chromosome:_1	AUGUSTUS	gene	123423881	123425075	.	+	.	ID=g6202;
OX465274.1_Tachina_grossa_genome_assembly,_chromosome:_1	AUGUSTUS	mRNA	123423881	123425075	0.26	+	.	ID=g6202.t1;Parent=g6202;
OX465274.1_Tachina_grossa_genome_assembly,_chromosome:_1	AUGUSTUS	start_codon	123423881	123423883	.	+	0	ID=g6202.t1.start1;Parent=g6202.t1;
OX465274.1_Tachina_grossa_genome_assembly,_chromosome:_1	AUGUSTUS	CDS	123423881	123424326	0.46	+	0	ID=g6202.t1.CDS1;Parent=g6202.t1;
OX465274.1_Tachina_grossa_genome_assembly,_chromosome:_1	AUGUSTUS	exon	123423881	123424326	.	+	.	ID=g6202.t1.exon1;Parent=g6202.t1;
OX465274.1_Tachina_grossa_genome_assembly,_chromosome:_1	AUGUSTUS	intron	123424327	123424393	0.45	+	.	ID=g6202.t1.intron1;Parent=g6202.t1;
OX465274.1_Tachina_grossa_genome_assembly,_chromosome:_1	AUGUSTUS	CDS	123424394	123425075	0.27	+	1	ID=g6202.t1.CDS2;Parent=g6202.t1;
OX465274.1_Tachina_grossa_genome_assembly,_chromosome:_1	AUGUSTUS	exon	123424394	123425075	.	+	.	ID=g6202.t1.exon2;Parent=g6202.t1;
OX465274.1_Tachina_grossa_genome_assembly,_chromosome:_1	AUGUSTUS	stop_codon	123425073	123425075	.	+	0	ID=g6202.t1.stop1;Parent=g6202.t1;
OX465274.1_Tachina_grossa_genome_assembly,_chromosome:_1	AUGUSTUS	gene	123425721	123427738	.	+	.	ID=g6203;
OX465274.1_Tachina_grossa_genome_assembly,_chromosome:_1	AUGUSTUS	mRNA	123425721	123427738	0.52	+	.	ID=g6203.t1;Parent=g6203;
OX465274.1_Tachina_grossa_genome_assembly,_chromosome:_1	AUGUSTUS	start_codon	123425721	123425723	.	+	0	ID=g6203.t1.start1;Parent=g6203.t1;
OX465274.1_Tachina_grossa_genome_assembly,_chromosome:_1	AUGUSTUS	CDS	123425721	123425851	0.77	+	0	ID=g6203.t1.CDS1;Parent=g6203.t1;
OX465274.1_Tachina_grossa_genome_assembly,_chromosome:_1	AUGUSTUS	exon	123425721	123425851	.	+	.	ID=g6203.t1.exon1;Parent=g6203.t1;
OX465274.1_Tachina_grossa_genome_assembly,_chromosome:_1	AUGUSTUS	intron	123425852	123425897	0.85	+	.	ID=g6203.t1.intron1;Parent=g6203.t1;
OX465274.1_Tachina_grossa_genome_assembly,_chromosome:_1	AUGUSTUS	CDS	123425898	123425923	0.85	+	1	ID=g6203.t1.CDS2;Parent=g6203.t1;
OX465274.1_Tachina_grossa_genome_assembly,_chromosome:_1	AUGUSTUS	exon	123425898	123425923	.	+	.	ID=g6203.t1.exon2;Parent=g6203.t1;
OX465274.1_Tachina_grossa_genome_assembly,_chromosome:_1	AUGUSTUS	intron	123425924	123426043	0.86	+	.	ID=g6203.t1.intron2;Parent=g6203.t1;
OX465274.1_Tachina_grossa_genome_assembly,_chromosome:_1	AUGUSTUS	CDS	123426044	123426435	0.72	+	2	ID=g6203.t1.CDS3;Parent=g6203.t1;
OX465274.1_Tachina_grossa_genome_assembly,_chromosome:_1	AUGUSTUS	exon	123426044	123426435	.	+	.	ID=g6203.t1.exon3;Parent=g6203.t1;
OX465274.1_Tachina_grossa_genome_assembly,_chromosome:_1	AUGUSTUS	intron	123426436	123427696	0.71	+	.	ID=g6203.t1.intron3;Parent=g6203.t1;
OX465274.1_Tachina_grossa_genome_assembly,_chromosome:_1	AUGUSTUS	CDS	123427697	123427738	0.96	+	0	ID=g6203.t1.CDS4;Parent=g6203.t1;
OX465274.1_Tachina_grossa_genome_assembly,_chromosome:_1	AUGUSTUS	exon	123427697	123427738	.	+	.	ID=g6203.t1.exon4;Parent=g6203.t1;
OX465274.1_Tachina_grossa_genome_assembly,_chromosome:_1	AUGUSTUS	stop_codon	123427736	123427738	.	+	0	ID=g6203.t1.stop1;Parent=g6203.t1;
OX465274.1_Tachina_grossa_genome_assembly,_chromosome:_1	AUGUSTUS	gene	123431652	123432404	.	+	.	ID=g6204;
OX465274.1_Tachina_grossa_genome_assembly,_chromosome:_1	AUGUSTUS	mRNA	123431652	123432404	0.61	+	.	ID=g6204.t1;Parent=g6204;
OX465274.1_Tachina_grossa_genome_assembly,_chromosome:_1	AUGUSTUS	start_codon	123431652	123431654	.	+	0	ID=g6204.t1.start1;Parent=g6204.t1;
OX465274.1_Tachina_grossa_genome_assembly,_chromosome:_1	AUGUSTUS	CDS	123431652	123432404	0.61	+	0	ID=g6204.t1.CDS1;Parent=g6204.t1;
OX465274.1_Tachina_grossa_genome_assembly,_chromosome:_1	AUGUSTUS	exon	123431652	123432404	.	+	.	ID=g6204.t1.exon1;Parent=g6204.t1;
OX465274.1_Tachina_grossa_genome_assembly,_chromosome:_1	AUGUSTUS	stop_codon	123432402	123432404	.	+	0	ID=g6204.t1.stop1;Parent=g6204.t1;
OX465274.1_Tachina_grossa_genome_assembly,_chromosome:_1	AUGUSTUS	gene	123689297	123689563	.	+	.	ID=g6205;
OX465274.1_Tachina_grossa_genome_assembly,_chromosome:_1	AUGUSTUS	mRNA	123689297	123689563	0.41	+	.	ID=g6205.t1;Parent=g6205;
OX465274.1_Tachina_grossa_genome_assembly,_chromosome:_1	AUGUSTUS	start_codon	123689297	123689299	.	+	0	ID=g6205.t1.start1;Parent=g6205.t1;
OX465274.1_Tachina_grossa_genome_assembly,_chromosome:_1	AUGUSTUS	CDS	123689297	123689563	0.41	+	0	ID=g6205.t1.CDS1;Parent=g6205.t1;
OX465274.1_Tachina_grossa_genome_assembly,_chromosome:_1	AUGUSTUS	exon	123689297	123689563	.	+	.	ID=g6205.t1.exon1;Parent=g6205.t1;
OX465274.1_Tachina_grossa_genome_assembly,_chromosome:_1	AUGUSTUS	stop_codon	123689561	123689563	.	+	0	ID=g6205.t1.stop1;Parent=g6205.t1;
OX465274.1_Tachina_grossa_genome_assembly,_chromosome:_1	AUGUSTUS	gene	123696584	123698503	.	-	.	ID=g6206;
OX465274.1_Tachina_grossa_genome_assembly,_chromosome:_1	AUGUSTUS	mRNA	123696584	123698503	0.77	-	.	ID=g6206.t1;Parent=g6206;
OX465274.1_Tachina_grossa_genome_assembly,_chromosome:_1	AUGUSTUS	stop_codon	123696584	123696586	.	-	0	ID=g6206.t1.stop1;Parent=g6206.t1;
OX465274.1_Tachina_grossa_genome_assembly,_chromosome:_1	AUGUSTUS	CDS	123696584	123698503	0.77	-	0	ID=g6206.t1.CDS1;Parent=g6206.t1;
OX465274.1_Tachina_grossa_genome_assembly,_chromosome:_1	AUGUSTUS	exon	123696584	123698503	.	-	.	ID=g6206.t1.exon1;Parent=g6206.t1;
OX465274.1_Tachina_grossa_genome_assembly,_chromosome:_1	AUGUSTUS	start_codon	123698501	123698503	.	-	0	ID=g6206.t1.start1;Parent=g6206.t1;
OX465274.1_Tachina_grossa_genome_assembly,_chromosome:_1	AUGUSTUS	gene	123792873	123794741	.	+	.	ID=g6207;
OX465274.1_Tachina_grossa_genome_assembly,_chromosome:_1	AUGUSTUS	mRNA	123792873	123794741	0.22	+	.	ID=g6207.t1;Parent=g6207;
OX465274.1_Tachina_grossa_genome_assembly,_chromosome:_1	AUGUSTUS	start_codon	123792873	123792875	.	+	0	ID=g6207.t1.start1;Parent=g6207.t1;
OX465274.1_Tachina_grossa_genome_assembly,_chromosome:_1	AUGUSTUS	CDS	123792873	123792922	0.8	+	0	ID=g6207.t1.CDS1;Parent=g6207.t1;
OX465274.1_Tachina_grossa_genome_assembly,_chromosome:_1	AUGUSTUS	exon	123792873	123792922	.	+	.	ID=g6207.t1.exon1;Parent=g6207.t1;
OX465274.1_Tachina_grossa_genome_assembly,_chromosome:_1	AUGUSTUS	intron	123792923	123792992	0.79	+	.	ID=g6207.t1.intron1;Parent=g6207.t1;
OX465274.1_Tachina_grossa_genome_assembly,_chromosome:_1	AUGUSTUS	CDS	123792993	123794033	0.66	+	1	ID=g6207.t1.CDS2;Parent=g6207.t1;
OX465274.1_Tachina_grossa_genome_assembly,_chromosome:_1	AUGUSTUS	exon	123792993	123794033	.	+	.	ID=g6207.t1.exon2;Parent=g6207.t1;
OX465274.1_Tachina_grossa_genome_assembly,_chromosome:_1	AUGUSTUS	intron	123794034	123794092	0.57	+	.	ID=g6207.t1.intron2;Parent=g6207.t1;
OX465274.1_Tachina_grossa_genome_assembly,_chromosome:_1	AUGUSTUS	CDS	123794093	123794352	0.43	+	1	ID=g6207.t1.CDS3;Parent=g6207.t1;
OX465274.1_Tachina_grossa_genome_assembly,_chromosome:_1	AUGUSTUS	exon	123794093	123794352	.	+	.	ID=g6207.t1.exon3;Parent=g6207.t1;
OX465274.1_Tachina_grossa_genome_assembly,_chromosome:_1	AUGUSTUS	intron	123794353	123794520	0.6	+	.	ID=g6207.t1.intron3;Parent=g6207.t1;
OX465274.1_Tachina_grossa_genome_assembly,_chromosome:_1	AUGUSTUS	CDS	123794521	123794741	0.7	+	2	ID=g6207.t1.CDS4;Parent=g6207.t1;
OX465274.1_Tachina_grossa_genome_assembly,_chromosome:_1	AUGUSTUS	exon	123794521	123794741	.	+	.	ID=g6207.t1.exon4;Parent=g6207.t1;
OX465274.1_Tachina_grossa_genome_assembly,_chromosome:_1	AUGUSTUS	stop_codon	123794739	123794741	.	+	0	ID=g6207.t1.stop1;Parent=g6207.t1;
OX465274.1_Tachina_grossa_genome_assembly,_chromosome:_1	AUGUSTUS	mRNA	123793213	123794741	0.25	+	.	ID=g6207.t2;Parent=g6207;
OX465274.1_Tachina_grossa_genome_assembly,_chromosome:_1	AUGUSTUS	start_codon	123793213	123793215	.	+	0	ID=g6207.t2.start1;Parent=g6207.t2;
OX465274.1_Tachina_grossa_genome_assembly,_chromosome:_1	AUGUSTUS	CDS	123793213	123794033	0.79	+	0	ID=g6207.t2.CDS1;Parent=g6207.t2;
OX465274.1_Tachina_grossa_genome_assembly,_chromosome:_1	AUGUSTUS	exon	123793213	123794033	.	+	.	ID=g6207.t2.exon1;Parent=g6207.t2;
OX465274.1_Tachina_grossa_genome_assembly,_chromosome:_1	AUGUSTUS	intron	123794034	123794092	0.51	+	.	ID=g6207.t2.intron1;Parent=g6207.t2;
OX465274.1_Tachina_grossa_genome_assembly,_chromosome:_1	AUGUSTUS	CDS	123794093	123794352	0.37	+	1	ID=g6207.t2.CDS2;Parent=g6207.t2;
OX465274.1_Tachina_grossa_genome_assembly,_chromosome:_1	AUGUSTUS	exon	123794093	123794352	.	+	.	ID=g6207.t2.exon2;Parent=g6207.t2;
OX465274.1_Tachina_grossa_genome_assembly,_chromosome:_1	AUGUSTUS	intron	123794353	123794520	0.58	+	.	ID=g6207.t2.intron2;Parent=g6207.t2;
OX465274.1_Tachina_grossa_genome_assembly,_chromosome:_1	AUGUSTUS	CDS	123794521	123794741	0.63	+	2	ID=g6207.t2.CDS3;Parent=g6207.t2;
OX465274.1_Tachina_grossa_genome_assembly,_chromosome:_1	AUGUSTUS	exon	123794521	123794741	.	+	.	ID=g6207.t2.exon3;Parent=g6207.t2;
OX465274.1_Tachina_grossa_genome_assembly,_chromosome:_1	AUGUSTUS	stop_codon	123794739	123794741	.	+	0	ID=g6207.t2.stop1;Parent=g6207.t2;
OX465274.1_Tachina_grossa_genome_assembly,_chromosome:_1	AUGUSTUS	gene	123795402	123795935	.	+	.	ID=g6208;
OX465274.1_Tachina_grossa_genome_assembly,_chromosome:_1	AUGUSTUS	mRNA	123795402	123795935	0.64	+	.	ID=g6208.t1;Parent=g6208;
OX465274.1_Tachina_grossa_genome_assembly,_chromosome:_1	AUGUSTUS	start_codon	123795402	123795404	.	+	0	ID=g6208.t1.start1;Parent=g6208.t1;
OX465274.1_Tachina_grossa_genome_assembly,_chromosome:_1	AUGUSTUS	CDS	123795402	123795935	0.64	+	0	ID=g6208.t1.CDS1;Parent=g6208.t1;
OX465274.1_Tachina_grossa_genome_assembly,_chromosome:_1	AUGUSTUS	exon	123795402	123795935	.	+	.	ID=g6208.t1.exon1;Parent=g6208.t1;
OX465274.1_Tachina_grossa_genome_assembly,_chromosome:_1	AUGUSTUS	stop_codon	123795933	123795935	.	+	0	ID=g6208.t1.stop1;Parent=g6208.t1;
OX465274.1_Tachina_grossa_genome_assembly,_chromosome:_1	AUGUSTUS	gene	123799296	123801734	.	-	.	ID=g6209;
OX465274.1_Tachina_grossa_genome_assembly,_chromosome:_1	AUGUSTUS	mRNA	123799296	123801734	0.66	-	.	ID=g6209.t1;Parent=g6209;
OX465274.1_Tachina_grossa_genome_assembly,_chromosome:_1	AUGUSTUS	stop_codon	123799296	123799298	.	-	0	ID=g6209.t1.stop1;Parent=g6209.t1;
OX465274.1_Tachina_grossa_genome_assembly,_chromosome:_1	AUGUSTUS	CDS	123799296	123799728	0.66	-	1	ID=g6209.t1.CDS1;Parent=g6209.t1;
OX465274.1_Tachina_grossa_genome_assembly,_chromosome:_1	AUGUSTUS	exon	123799296	123799728	.	-	.	ID=g6209.t1.exon1;Parent=g6209.t1;
OX465274.1_Tachina_grossa_genome_assembly,_chromosome:_1	AUGUSTUS	intron	123799729	123799789	0.66	-	.	ID=g6209.t1.intron1;Parent=g6209.t1;
OX465274.1_Tachina_grossa_genome_assembly,_chromosome:_1	AUGUSTUS	CDS	123799790	123800173	0.86	-	1	ID=g6209.t1.CDS2;Parent=g6209.t1;
OX465274.1_Tachina_grossa_genome_assembly,_chromosome:_1	AUGUSTUS	exon	123799790	123800173	.	-	.	ID=g6209.t1.exon2;Parent=g6209.t1;
OX465274.1_Tachina_grossa_genome_assembly,_chromosome:_1	AUGUSTUS	intron	123800174	123801681	1	-	.	ID=g6209.t1.intron2;Parent=g6209.t1;
OX465274.1_Tachina_grossa_genome_assembly,_chromosome:_1	AUGUSTUS	CDS	123801682	123801734	1	-	0	ID=g6209.t1.CDS3;Parent=g6209.t1;
OX465274.1_Tachina_grossa_genome_assembly,_chromosome:_1	AUGUSTUS	exon	123801682	123801734	.	-	.	ID=g6209.t1.exon3;Parent=g6209.t1;
OX465274.1_Tachina_grossa_genome_assembly,_chromosome:_1	AUGUSTUS	start_codon	123801732	123801734	.	-	0	ID=g6209.t1.start1;Parent=g6209.t1;
OX465274.1_Tachina_grossa_genome_assembly,_chromosome:_1	AUGUSTUS	gene	123808907	123810694	.	+	.	ID=g6210;
OX465274.1_Tachina_grossa_genome_assembly,_chromosome:_1	AUGUSTUS	mRNA	123808907	123810694	1	+	.	ID=g6210.t1;Parent=g6210;
OX465274.1_Tachina_grossa_genome_assembly,_chromosome:_1	AUGUSTUS	start_codon	123808907	123808909	.	+	0	ID=g6210.t1.start1;Parent=g6210.t1;
OX465274.1_Tachina_grossa_genome_assembly,_chromosome:_1	AUGUSTUS	CDS	123808907	123810694	1	+	0	ID=g6210.t1.CDS1;Parent=g6210.t1;
OX465274.1_Tachina_grossa_genome_assembly,_chromosome:_1	AUGUSTUS	exon	123808907	123810694	.	+	.	ID=g6210.t1.exon1;Parent=g6210.t1;
OX465274.1_Tachina_grossa_genome_assembly,_chromosome:_1	AUGUSTUS	stop_codon	123810692	123810694	.	+	0	ID=g6210.t1.stop1;Parent=g6210.t1;
OX465274.1_Tachina_grossa_genome_assembly,_chromosome:_1	AUGUSTUS	gene	123882222	123883075	.	-	.	ID=g6211;
OX465274.1_Tachina_grossa_genome_assembly,_chromosome:_1	AUGUSTUS	mRNA	123882222	123883075	0.58	-	.	ID=g6211.t1;Parent=g6211;
OX465274.1_Tachina_grossa_genome_assembly,_chromosome:_1	AUGUSTUS	stop_codon	123882222	123882224	.	-	0	ID=g6211.t1.stop1;Parent=g6211.t1;
OX465274.1_Tachina_grossa_genome_assembly,_chromosome:_1	AUGUSTUS	CDS	123882222	123882764	0.58	-	0	ID=g6211.t1.CDS1;Parent=g6211.t1;
OX465274.1_Tachina_grossa_genome_assembly,_chromosome:_1	AUGUSTUS	exon	123882222	123882764	.	-	.	ID=g6211.t1.exon1;Parent=g6211.t1;
OX465274.1_Tachina_grossa_genome_assembly,_chromosome:_1	AUGUSTUS	intron	123882765	123882832	0.58	-	.	ID=g6211.t1.intron1;Parent=g6211.t1;
OX465274.1_Tachina_grossa_genome_assembly,_chromosome:_1	AUGUSTUS	CDS	123882833	123883075	0.58	-	0	ID=g6211.t1.CDS2;Parent=g6211.t1;
OX465274.1_Tachina_grossa_genome_assembly,_chromosome:_1	AUGUSTUS	exon	123882833	123883075	.	-	.	ID=g6211.t1.exon2;Parent=g6211.t1;
OX465274.1_Tachina_grossa_genome_assembly,_chromosome:_1	AUGUSTUS	start_codon	123883073	123883075	.	-	0	ID=g6211.t1.start1;Parent=g6211.t1;
OX465274.1_Tachina_grossa_genome_assembly,_chromosome:_1	AUGUSTUS	gene	123883131	123884759	.	-	.	ID=g6212;
OX465274.1_Tachina_grossa_genome_assembly,_chromosome:_1	AUGUSTUS	mRNA	123883131	123884759	1	-	.	ID=g6212.t1;Parent=g6212;
OX465274.1_Tachina_grossa_genome_assembly,_chromosome:_1	AUGUSTUS	stop_codon	123883131	123883133	.	-	0	ID=g6212.t1.stop1;Parent=g6212.t1;
OX465274.1_Tachina_grossa_genome_assembly,_chromosome:_1	AUGUSTUS	CDS	123883131	123884759	1	-	0	ID=g6212.t1.CDS1;Parent=g6212.t1;
OX465274.1_Tachina_grossa_genome_assembly,_chromosome:_1	AUGUSTUS	exon	123883131	123884759	.	-	.	ID=g6212.t1.exon1;Parent=g6212.t1;
OX465274.1_Tachina_grossa_genome_assembly,_chromosome:_1	AUGUSTUS	start_codon	123884757	123884759	.	-	0	ID=g6212.t1.start1;Parent=g6212.t1;
OX465274.1_Tachina_grossa_genome_assembly,_chromosome:_1	AUGUSTUS	gene	124108135	124112320	.	+	.	ID=g6213;
OX465274.1_Tachina_grossa_genome_assembly,_chromosome:_1	AUGUSTUS	mRNA	124108135	124112320	1	+	.	ID=g6213.t1;Parent=g6213;
OX465274.1_Tachina_grossa_genome_assembly,_chromosome:_1	AUGUSTUS	start_codon	124108135	124108137	.	+	0	ID=g6213.t1.start1;Parent=g6213.t1;
OX465274.1_Tachina_grossa_genome_assembly,_chromosome:_1	AUGUSTUS	CDS	124108135	124108870	1	+	0	ID=g6213.t1.CDS1;Parent=g6213.t1;
OX465274.1_Tachina_grossa_genome_assembly,_chromosome:_1	AUGUSTUS	exon	124108135	124108870	.	+	.	ID=g6213.t1.exon1;Parent=g6213.t1;
OX465274.1_Tachina_grossa_genome_assembly,_chromosome:_1	AUGUSTUS	intron	124108871	124112216	1	+	.	ID=g6213.t1.intron1;Parent=g6213.t1;
OX465274.1_Tachina_grossa_genome_assembly,_chromosome:_1	AUGUSTUS	CDS	124112217	124112320	1	+	2	ID=g6213.t1.CDS2;Parent=g6213.t1;
OX465274.1_Tachina_grossa_genome_assembly,_chromosome:_1	AUGUSTUS	exon	124112217	124112320	.	+	.	ID=g6213.t1.exon2;Parent=g6213.t1;
OX465274.1_Tachina_grossa_genome_assembly,_chromosome:_1	AUGUSTUS	stop_codon	124112318	124112320	.	+	0	ID=g6213.t1.stop1;Parent=g6213.t1;
OX465274.1_Tachina_grossa_genome_assembly,_chromosome:_1	AUGUSTUS	gene	124200823	124201650	.	-	.	ID=g6214;
OX465274.1_Tachina_grossa_genome_assembly,_chromosome:_1	AUGUSTUS	mRNA	124200823	124201650	0.41	-	.	ID=g6214.t1;Parent=g6214;
OX465274.1_Tachina_grossa_genome_assembly,_chromosome:_1	AUGUSTUS	stop_codon	124200823	124200825	.	-	0	ID=g6214.t1.stop1;Parent=g6214.t1;
OX465274.1_Tachina_grossa_genome_assembly,_chromosome:_1	AUGUSTUS	CDS	124200823	124201089	0.68	-	0	ID=g6214.t1.CDS1;Parent=g6214.t1;
OX465274.1_Tachina_grossa_genome_assembly,_chromosome:_1	AUGUSTUS	exon	124200823	124201089	.	-	.	ID=g6214.t1.exon1;Parent=g6214.t1;
OX465274.1_Tachina_grossa_genome_assembly,_chromosome:_1	AUGUSTUS	intron	124201090	124201182	0.41	-	.	ID=g6214.t1.intron1;Parent=g6214.t1;
OX465274.1_Tachina_grossa_genome_assembly,_chromosome:_1	AUGUSTUS	CDS	124201183	124201349	0.42	-	2	ID=g6214.t1.CDS2;Parent=g6214.t1;
OX465274.1_Tachina_grossa_genome_assembly,_chromosome:_1	AUGUSTUS	exon	124201183	124201349	.	-	.	ID=g6214.t1.exon2;Parent=g6214.t1;
OX465274.1_Tachina_grossa_genome_assembly,_chromosome:_1	AUGUSTUS	intron	124201350	124201616	1	-	.	ID=g6214.t1.intron2;Parent=g6214.t1;
OX465274.1_Tachina_grossa_genome_assembly,_chromosome:_1	AUGUSTUS	CDS	124201617	124201650	1	-	0	ID=g6214.t1.CDS3;Parent=g6214.t1;
OX465274.1_Tachina_grossa_genome_assembly,_chromosome:_1	AUGUSTUS	exon	124201617	124201650	.	-	.	ID=g6214.t1.exon3;Parent=g6214.t1;
OX465274.1_Tachina_grossa_genome_assembly,_chromosome:_1	AUGUSTUS	start_codon	124201648	124201650	.	-	0	ID=g6214.t1.start1;Parent=g6214.t1;
OX465274.1_Tachina_grossa_genome_assembly,_chromosome:_1	AUGUSTUS	gene	124220904	124221215	.	+	.	ID=g6215;
OX465274.1_Tachina_grossa_genome_assembly,_chromosome:_1	AUGUSTUS	mRNA	124220904	124221215	0.77	+	.	ID=g6215.t1;Parent=g6215;
OX465274.1_Tachina_grossa_genome_assembly,_chromosome:_1	AUGUSTUS	start_codon	124220904	124220906	.	+	0	ID=g6215.t1.start1;Parent=g6215.t1;
OX465274.1_Tachina_grossa_genome_assembly,_chromosome:_1	AUGUSTUS	CDS	124220904	124221215	0.77	+	0	ID=g6215.t1.CDS1;Parent=g6215.t1;
OX465274.1_Tachina_grossa_genome_assembly,_chromosome:_1	AUGUSTUS	exon	124220904	124221215	.	+	.	ID=g6215.t1.exon1;Parent=g6215.t1;
OX465274.1_Tachina_grossa_genome_assembly,_chromosome:_1	AUGUSTUS	stop_codon	124221213	124221215	.	+	0	ID=g6215.t1.stop1;Parent=g6215.t1;
OX465274.1_Tachina_grossa_genome_assembly,_chromosome:_1	AUGUSTUS	gene	124396611	124397272	.	-	.	ID=g6216;
OX465274.1_Tachina_grossa_genome_assembly,_chromosome:_1	AUGUSTUS	mRNA	124396611	124397272	0.61	-	.	ID=g6216.t1;Parent=g6216;
OX465274.1_Tachina_grossa_genome_assembly,_chromosome:_1	AUGUSTUS	stop_codon	124396611	124396613	.	-	0	ID=g6216.t1.stop1;Parent=g6216.t1;
OX465274.1_Tachina_grossa_genome_assembly,_chromosome:_1	AUGUSTUS	CDS	124396611	124396795	0.64	-	2	ID=g6216.t1.CDS1;Parent=g6216.t1;
OX465274.1_Tachina_grossa_genome_assembly,_chromosome:_1	AUGUSTUS	exon	124396611	124396795	.	-	.	ID=g6216.t1.exon1;Parent=g6216.t1;
OX465274.1_Tachina_grossa_genome_assembly,_chromosome:_1	AUGUSTUS	intron	124396796	124397031	0.62	-	.	ID=g6216.t1.intron1;Parent=g6216.t1;
OX465274.1_Tachina_grossa_genome_assembly,_chromosome:_1	AUGUSTUS	CDS	124397032	124397272	0.92	-	0	ID=g6216.t1.CDS2;Parent=g6216.t1;
OX465274.1_Tachina_grossa_genome_assembly,_chromosome:_1	AUGUSTUS	exon	124397032	124397272	.	-	.	ID=g6216.t1.exon2;Parent=g6216.t1;
OX465274.1_Tachina_grossa_genome_assembly,_chromosome:_1	AUGUSTUS	start_codon	124397270	124397272	.	-	0	ID=g6216.t1.start1;Parent=g6216.t1;
OX465274.1_Tachina_grossa_genome_assembly,_chromosome:_1	AUGUSTUS	gene	124478328	124479101	.	+	.	ID=g6217;
OX465274.1_Tachina_grossa_genome_assembly,_chromosome:_1	AUGUSTUS	mRNA	124478328	124479101	0.96	+	.	ID=g6217.t1;Parent=g6217;
OX465274.1_Tachina_grossa_genome_assembly,_chromosome:_1	AUGUSTUS	start_codon	124478328	124478330	.	+	0	ID=g6217.t1.start1;Parent=g6217.t1;
OX465274.1_Tachina_grossa_genome_assembly,_chromosome:_1	AUGUSTUS	CDS	124478328	124478612	0.96	+	0	ID=g6217.t1.CDS1;Parent=g6217.t1;
OX465274.1_Tachina_grossa_genome_assembly,_chromosome:_1	AUGUSTUS	exon	124478328	124478612	.	+	.	ID=g6217.t1.exon1;Parent=g6217.t1;
OX465274.1_Tachina_grossa_genome_assembly,_chromosome:_1	AUGUSTUS	intron	124478613	124478690	1	+	.	ID=g6217.t1.intron1;Parent=g6217.t1;
OX465274.1_Tachina_grossa_genome_assembly,_chromosome:_1	AUGUSTUS	CDS	124478691	124479101	1	+	0	ID=g6217.t1.CDS2;Parent=g6217.t1;
OX465274.1_Tachina_grossa_genome_assembly,_chromosome:_1	AUGUSTUS	exon	124478691	124479101	.	+	.	ID=g6217.t1.exon2;Parent=g6217.t1;
OX465274.1_Tachina_grossa_genome_assembly,_chromosome:_1	AUGUSTUS	stop_codon	124479099	124479101	.	+	0	ID=g6217.t1.stop1;Parent=g6217.t1;
OX465274.1_Tachina_grossa_genome_assembly,_chromosome:_1	AUGUSTUS	gene	124578476	124579465	.	-	.	ID=g6218;
OX465274.1_Tachina_grossa_genome_assembly,_chromosome:_1	AUGUSTUS	mRNA	124578476	124579465	0.99	-	.	ID=g6218.t1;Parent=g6218;
OX465274.1_Tachina_grossa_genome_assembly,_chromosome:_1	AUGUSTUS	stop_codon	124578476	124578478	.	-	0	ID=g6218.t1.stop1;Parent=g6218.t1;
OX465274.1_Tachina_grossa_genome_assembly,_chromosome:_1	AUGUSTUS	CDS	124578476	124579465	0.99	-	0	ID=g6218.t1.CDS1;Parent=g6218.t1;
OX465274.1_Tachina_grossa_genome_assembly,_chromosome:_1	AUGUSTUS	exon	124578476	124579465	.	-	.	ID=g6218.t1.exon1;Parent=g6218.t1;
OX465274.1_Tachina_grossa_genome_assembly,_chromosome:_1	AUGUSTUS	start_codon	124579463	124579465	.	-	0	ID=g6218.t1.start1;Parent=g6218.t1;
OX465274.1_Tachina_grossa_genome_assembly,_chromosome:_1	AUGUSTUS	gene	124579517	124580628	.	-	.	ID=g6219;
OX465274.1_Tachina_grossa_genome_assembly,_chromosome:_1	AUGUSTUS	mRNA	124579517	124580628	0.38	-	.	ID=g6219.t1;Parent=g6219;
OX465274.1_Tachina_grossa_genome_assembly,_chromosome:_1	AUGUSTUS	stop_codon	124579517	124579519	.	-	0	ID=g6219.t1.stop1;Parent=g6219.t1;
OX465274.1_Tachina_grossa_genome_assembly,_chromosome:_1	AUGUSTUS	CDS	124579517	124579837	0.99	-	0	ID=g6219.t1.CDS1;Parent=g6219.t1;
OX465274.1_Tachina_grossa_genome_assembly,_chromosome:_1	AUGUSTUS	exon	124579517	124579837	.	-	.	ID=g6219.t1.exon1;Parent=g6219.t1;
OX465274.1_Tachina_grossa_genome_assembly,_chromosome:_1	AUGUSTUS	intron	124579838	124579890	0.93	-	.	ID=g6219.t1.intron1;Parent=g6219.t1;
OX465274.1_Tachina_grossa_genome_assembly,_chromosome:_1	AUGUSTUS	CDS	124579891	124580066	0.61	-	2	ID=g6219.t1.CDS2;Parent=g6219.t1;
OX465274.1_Tachina_grossa_genome_assembly,_chromosome:_1	AUGUSTUS	exon	124579891	124580066	.	-	.	ID=g6219.t1.exon2;Parent=g6219.t1;
OX465274.1_Tachina_grossa_genome_assembly,_chromosome:_1	AUGUSTUS	intron	124580067	124580360	0.56	-	.	ID=g6219.t1.intron2;Parent=g6219.t1;
OX465274.1_Tachina_grossa_genome_assembly,_chromosome:_1	AUGUSTUS	CDS	124580361	124580628	0.44	-	0	ID=g6219.t1.CDS3;Parent=g6219.t1;
OX465274.1_Tachina_grossa_genome_assembly,_chromosome:_1	AUGUSTUS	exon	124580361	124580628	.	-	.	ID=g6219.t1.exon3;Parent=g6219.t1;
OX465274.1_Tachina_grossa_genome_assembly,_chromosome:_1	AUGUSTUS	start_codon	124580626	124580628	.	-	0	ID=g6219.t1.start1;Parent=g6219.t1;
OX465274.1_Tachina_grossa_genome_assembly,_chromosome:_1	AUGUSTUS	gene	124783913	124784495	.	-	.	ID=g6220;
OX465274.1_Tachina_grossa_genome_assembly,_chromosome:_1	AUGUSTUS	mRNA	124783913	124784495	1	-	.	ID=g6220.t1;Parent=g6220;
OX465274.1_Tachina_grossa_genome_assembly,_chromosome:_1	AUGUSTUS	stop_codon	124783913	124783915	.	-	0	ID=g6220.t1.stop1;Parent=g6220.t1;
OX465274.1_Tachina_grossa_genome_assembly,_chromosome:_1	AUGUSTUS	CDS	124783913	124784089	1	-	0	ID=g6220.t1.CDS1;Parent=g6220.t1;
OX465274.1_Tachina_grossa_genome_assembly,_chromosome:_1	AUGUSTUS	exon	124783913	124784089	.	-	.	ID=g6220.t1.exon1;Parent=g6220.t1;
OX465274.1_Tachina_grossa_genome_assembly,_chromosome:_1	AUGUSTUS	intron	124784090	124784145	1	-	.	ID=g6220.t1.intron1;Parent=g6220.t1;
OX465274.1_Tachina_grossa_genome_assembly,_chromosome:_1	AUGUSTUS	CDS	124784146	124784297	1	-	2	ID=g6220.t1.CDS2;Parent=g6220.t1;
OX465274.1_Tachina_grossa_genome_assembly,_chromosome:_1	AUGUSTUS	exon	124784146	124784297	.	-	.	ID=g6220.t1.exon2;Parent=g6220.t1;
OX465274.1_Tachina_grossa_genome_assembly,_chromosome:_1	AUGUSTUS	intron	124784298	124784362	1	-	.	ID=g6220.t1.intron2;Parent=g6220.t1;
OX465274.1_Tachina_grossa_genome_assembly,_chromosome:_1	AUGUSTUS	CDS	124784363	124784495	1	-	0	ID=g6220.t1.CDS3;Parent=g6220.t1;
OX465274.1_Tachina_grossa_genome_assembly,_chromosome:_1	AUGUSTUS	exon	124784363	124784495	.	-	.	ID=g6220.t1.exon3;Parent=g6220.t1;
OX465274.1_Tachina_grossa_genome_assembly,_chromosome:_1	AUGUSTUS	start_codon	124784493	124784495	.	-	0	ID=g6220.t1.start1;Parent=g6220.t1;
OX465274.1_Tachina_grossa_genome_assembly,_chromosome:_1	AUGUSTUS	gene	124805690	124806302	.	-	.	ID=g6221;
OX465274.1_Tachina_grossa_genome_assembly,_chromosome:_1	AUGUSTUS	mRNA	124805690	124806302	0.71	-	.	ID=g6221.t1;Parent=g6221;
OX465274.1_Tachina_grossa_genome_assembly,_chromosome:_1	AUGUSTUS	stop_codon	124805690	124805692	.	-	0	ID=g6221.t1.stop1;Parent=g6221.t1;
OX465274.1_Tachina_grossa_genome_assembly,_chromosome:_1	AUGUSTUS	CDS	124805690	124805909	1	-	1	ID=g6221.t1.CDS1;Parent=g6221.t1;
OX465274.1_Tachina_grossa_genome_assembly,_chromosome:_1	AUGUSTUS	exon	124805690	124805909	.	-	.	ID=g6221.t1.exon1;Parent=g6221.t1;
OX465274.1_Tachina_grossa_genome_assembly,_chromosome:_1	AUGUSTUS	intron	124805910	124806162	1	-	.	ID=g6221.t1.intron1;Parent=g6221.t1;
OX465274.1_Tachina_grossa_genome_assembly,_chromosome:_1	AUGUSTUS	CDS	124806163	124806302	0.71	-	0	ID=g6221.t1.CDS2;Parent=g6221.t1;
OX465274.1_Tachina_grossa_genome_assembly,_chromosome:_1	AUGUSTUS	exon	124806163	124806302	.	-	.	ID=g6221.t1.exon2;Parent=g6221.t1;
OX465274.1_Tachina_grossa_genome_assembly,_chromosome:_1	AUGUSTUS	start_codon	124806300	124806302	.	-	0	ID=g6221.t1.start1;Parent=g6221.t1;
OX465274.1_Tachina_grossa_genome_assembly,_chromosome:_1	AUGUSTUS	gene	124891890	124893155	.	-	.	ID=g6222;
OX465274.1_Tachina_grossa_genome_assembly,_chromosome:_1	AUGUSTUS	mRNA	124891890	124893155	0.87	-	.	ID=g6222.t1;Parent=g6222;
OX465274.1_Tachina_grossa_genome_assembly,_chromosome:_1	AUGUSTUS	stop_codon	124891890	124891892	.	-	0	ID=g6222.t1.stop1;Parent=g6222.t1;
OX465274.1_Tachina_grossa_genome_assembly,_chromosome:_1	AUGUSTUS	CDS	124891890	124892931	0.87	-	1	ID=g6222.t1.CDS1;Parent=g6222.t1;
OX465274.1_Tachina_grossa_genome_assembly,_chromosome:_1	AUGUSTUS	exon	124891890	124892931	.	-	.	ID=g6222.t1.exon1;Parent=g6222.t1;
OX465274.1_Tachina_grossa_genome_assembly,_chromosome:_1	AUGUSTUS	intron	124892932	124892979	0.92	-	.	ID=g6222.t1.intron1;Parent=g6222.t1;
OX465274.1_Tachina_grossa_genome_assembly,_chromosome:_1	AUGUSTUS	CDS	124892980	124893155	0.94	-	0	ID=g6222.t1.CDS2;Parent=g6222.t1;
OX465274.1_Tachina_grossa_genome_assembly,_chromosome:_1	AUGUSTUS	exon	124892980	124893155	.	-	.	ID=g6222.t1.exon2;Parent=g6222.t1;
OX465274.1_Tachina_grossa_genome_assembly,_chromosome:_1	AUGUSTUS	start_codon	124893153	124893155	.	-	0	ID=g6222.t1.start1;Parent=g6222.t1;
OX465274.1_Tachina_grossa_genome_assembly,_chromosome:_1	AUGUSTUS	mRNA	124892955	124893155	0.67	-	.	ID=g6222.t2;Parent=g6222;
OX465274.1_Tachina_grossa_genome_assembly,_chromosome:_1	AUGUSTUS	stop_codon	124892955	124892957	.	-	0	ID=g6222.t2.stop1;Parent=g6222.t2;
OX465274.1_Tachina_grossa_genome_assembly,_chromosome:_1	AUGUSTUS	CDS	124892955	124893155	0.67	-	0	ID=g6222.t2.CDS1;Parent=g6222.t2;
OX465274.1_Tachina_grossa_genome_assembly,_chromosome:_1	AUGUSTUS	exon	124892955	124893155	.	-	.	ID=g6222.t2.exon1;Parent=g6222.t2;
OX465274.1_Tachina_grossa_genome_assembly,_chromosome:_1	AUGUSTUS	start_codon	124893153	124893155	.	-	0	ID=g6222.t2.start1;Parent=g6222.t2;
OX465274.1_Tachina_grossa_genome_assembly,_chromosome:_1	AUGUSTUS	gene	125505897	125507849	.	-	.	ID=g6223;
OX465274.1_Tachina_grossa_genome_assembly,_chromosome:_1	AUGUSTUS	mRNA	125505897	125507849	0.52	-	.	ID=g6223.t1;Parent=g6223;
OX465274.1_Tachina_grossa_genome_assembly,_chromosome:_1	AUGUSTUS	stop_codon	125505897	125505899	.	-	0	ID=g6223.t1.stop1;Parent=g6223.t1;
OX465274.1_Tachina_grossa_genome_assembly,_chromosome:_1	AUGUSTUS	CDS	125505897	125506012	0.74	-	2	ID=g6223.t1.CDS1;Parent=g6223.t1;
OX465274.1_Tachina_grossa_genome_assembly,_chromosome:_1	AUGUSTUS	exon	125505897	125506012	.	-	.	ID=g6223.t1.exon1;Parent=g6223.t1;
OX465274.1_Tachina_grossa_genome_assembly,_chromosome:_1	AUGUSTUS	intron	125506013	125506108	0.74	-	.	ID=g6223.t1.intron1;Parent=g6223.t1;
OX465274.1_Tachina_grossa_genome_assembly,_chromosome:_1	AUGUSTUS	CDS	125506109	125506351	0.9	-	2	ID=g6223.t1.CDS2;Parent=g6223.t1;
OX465274.1_Tachina_grossa_genome_assembly,_chromosome:_1	AUGUSTUS	exon	125506109	125506351	.	-	.	ID=g6223.t1.exon2;Parent=g6223.t1;
OX465274.1_Tachina_grossa_genome_assembly,_chromosome:_1	AUGUSTUS	intron	125506352	125506541	1	-	.	ID=g6223.t1.intron2;Parent=g6223.t1;
OX465274.1_Tachina_grossa_genome_assembly,_chromosome:_1	AUGUSTUS	CDS	125506542	125506695	1	-	0	ID=g6223.t1.CDS3;Parent=g6223.t1;
OX465274.1_Tachina_grossa_genome_assembly,_chromosome:_1	AUGUSTUS	exon	125506542	125506695	.	-	.	ID=g6223.t1.exon3;Parent=g6223.t1;
OX465274.1_Tachina_grossa_genome_assembly,_chromosome:_1	AUGUSTUS	intron	125506696	125506975	1	-	.	ID=g6223.t1.intron3;Parent=g6223.t1;
OX465274.1_Tachina_grossa_genome_assembly,_chromosome:_1	AUGUSTUS	CDS	125506976	125507160	1	-	2	ID=g6223.t1.CDS4;Parent=g6223.t1;
OX465274.1_Tachina_grossa_genome_assembly,_chromosome:_1	AUGUSTUS	exon	125506976	125507160	.	-	.	ID=g6223.t1.exon4;Parent=g6223.t1;
OX465274.1_Tachina_grossa_genome_assembly,_chromosome:_1	AUGUSTUS	intron	125507161	125507206	0.66	-	.	ID=g6223.t1.intron4;Parent=g6223.t1;
OX465274.1_Tachina_grossa_genome_assembly,_chromosome:_1	AUGUSTUS	CDS	125507207	125507348	0.66	-	0	ID=g6223.t1.CDS5;Parent=g6223.t1;
OX465274.1_Tachina_grossa_genome_assembly,_chromosome:_1	AUGUSTUS	exon	125507207	125507348	.	-	.	ID=g6223.t1.exon5;Parent=g6223.t1;
OX465274.1_Tachina_grossa_genome_assembly,_chromosome:_1	AUGUSTUS	intron	125507349	125507417	1	-	.	ID=g6223.t1.intron5;Parent=g6223.t1;
OX465274.1_Tachina_grossa_genome_assembly,_chromosome:_1	AUGUSTUS	CDS	125507418	125507849	1	-	0	ID=g6223.t1.CDS6;Parent=g6223.t1;
OX465274.1_Tachina_grossa_genome_assembly,_chromosome:_1	AUGUSTUS	exon	125507418	125507849	.	-	.	ID=g6223.t1.exon6;Parent=g6223.t1;
OX465274.1_Tachina_grossa_genome_assembly,_chromosome:_1	AUGUSTUS	start_codon	125507847	125507849	.	-	0	ID=g6223.t1.start1;Parent=g6223.t1;
OX465274.1_Tachina_grossa_genome_assembly,_chromosome:_1	AUGUSTUS	mRNA	125505897	125507849	0.74	-	.	ID=g6223.t2;Parent=g6223;
OX465274.1_Tachina_grossa_genome_assembly,_chromosome:_1	AUGUSTUS	stop_codon	125505897	125505899	.	-	0	ID=g6223.t2.stop1;Parent=g6223.t2;
OX465274.1_Tachina_grossa_genome_assembly,_chromosome:_1	AUGUSTUS	CDS	125505897	125506012	0.74	-	2	ID=g6223.t2.CDS1;Parent=g6223.t2;
OX465274.1_Tachina_grossa_genome_assembly,_chromosome:_1	AUGUSTUS	exon	125505897	125506012	.	-	.	ID=g6223.t2.exon1;Parent=g6223.t2;
OX465274.1_Tachina_grossa_genome_assembly,_chromosome:_1	AUGUSTUS	intron	125506013	125506108	0.74	-	.	ID=g6223.t2.intron1;Parent=g6223.t2;
OX465274.1_Tachina_grossa_genome_assembly,_chromosome:_1	AUGUSTUS	CDS	125506109	125506351	0.86	-	2	ID=g6223.t2.CDS2;Parent=g6223.t2;
OX465274.1_Tachina_grossa_genome_assembly,_chromosome:_1	AUGUSTUS	exon	125506109	125506351	.	-	.	ID=g6223.t2.exon2;Parent=g6223.t2;
OX465274.1_Tachina_grossa_genome_assembly,_chromosome:_1	AUGUSTUS	intron	125506352	125506541	1	-	.	ID=g6223.t2.intron2;Parent=g6223.t2;
OX465274.1_Tachina_grossa_genome_assembly,_chromosome:_1	AUGUSTUS	CDS	125506542	125506695	1	-	0	ID=g6223.t2.CDS3;Parent=g6223.t2;
OX465274.1_Tachina_grossa_genome_assembly,_chromosome:_1	AUGUSTUS	exon	125506542	125506695	.	-	.	ID=g6223.t2.exon3;Parent=g6223.t2;
OX465274.1_Tachina_grossa_genome_assembly,_chromosome:_1	AUGUSTUS	intron	125506696	125506975	1	-	.	ID=g6223.t2.intron3;Parent=g6223.t2;
OX465274.1_Tachina_grossa_genome_assembly,_chromosome:_1	AUGUSTUS	CDS	125506976	125507160	1	-	2	ID=g6223.t2.CDS4;Parent=g6223.t2;
OX465274.1_Tachina_grossa_genome_assembly,_chromosome:_1	AUGUSTUS	exon	125506976	125507160	.	-	.	ID=g6223.t2.exon4;Parent=g6223.t2;
OX465274.1_Tachina_grossa_genome_assembly,_chromosome:_1	AUGUSTUS	intron	125507161	125507227	1	-	.	ID=g6223.t2.intron4;Parent=g6223.t2;
OX465274.1_Tachina_grossa_genome_assembly,_chromosome:_1	AUGUSTUS	CDS	125507228	125507348	1	-	0	ID=g6223.t2.CDS5;Parent=g6223.t2;
OX465274.1_Tachina_grossa_genome_assembly,_chromosome:_1	AUGUSTUS	exon	125507228	125507348	.	-	.	ID=g6223.t2.exon5;Parent=g6223.t2;
OX465274.1_Tachina_grossa_genome_assembly,_chromosome:_1	AUGUSTUS	intron	125507349	125507417	1	-	.	ID=g6223.t2.intron5;Parent=g6223.t2;
OX465274.1_Tachina_grossa_genome_assembly,_chromosome:_1	AUGUSTUS	CDS	125507418	125507849	1	-	0	ID=g6223.t2.CDS6;Parent=g6223.t2;
OX465274.1_Tachina_grossa_genome_assembly,_chromosome:_1	AUGUSTUS	exon	125507418	125507849	.	-	.	ID=g6223.t2.exon6;Parent=g6223.t2;
OX465274.1_Tachina_grossa_genome_assembly,_chromosome:_1	AUGUSTUS	start_codon	125507847	125507849	.	-	0	ID=g6223.t2.start1;Parent=g6223.t2;
OX465274.1_Tachina_grossa_genome_assembly,_chromosome:_1	AUGUSTUS	gene	125508092	125510518	.	-	.	ID=g6224;
OX465274.1_Tachina_grossa_genome_assembly,_chromosome:_1	AUGUSTUS	mRNA	125508092	125510518	0.63	-	.	ID=g6224.t1;Parent=g6224;
OX465274.1_Tachina_grossa_genome_assembly,_chromosome:_1	AUGUSTUS	stop_codon	125508092	125508094	.	-	0	ID=g6224.t1.stop1;Parent=g6224.t1;
OX465274.1_Tachina_grossa_genome_assembly,_chromosome:_1	AUGUSTUS	CDS	125508092	125510518	0.63	-	0	ID=g6224.t1.CDS1;Parent=g6224.t1;
OX465274.1_Tachina_grossa_genome_assembly,_chromosome:_1	AUGUSTUS	exon	125508092	125510518	.	-	.	ID=g6224.t1.exon1;Parent=g6224.t1;
OX465274.1_Tachina_grossa_genome_assembly,_chromosome:_1	AUGUSTUS	start_codon	125510516	125510518	.	-	0	ID=g6224.t1.start1;Parent=g6224.t1;
OX465274.1_Tachina_grossa_genome_assembly,_chromosome:_1	AUGUSTUS	gene	125582210	125582746	.	-	.	ID=g6225;
OX465274.1_Tachina_grossa_genome_assembly,_chromosome:_1	AUGUSTUS	mRNA	125582210	125582746	1	-	.	ID=g6225.t1;Parent=g6225;
OX465274.1_Tachina_grossa_genome_assembly,_chromosome:_1	AUGUSTUS	stop_codon	125582210	125582212	.	-	0	ID=g6225.t1.stop1;Parent=g6225.t1;
OX465274.1_Tachina_grossa_genome_assembly,_chromosome:_1	AUGUSTUS	CDS	125582210	125582746	1	-	0	ID=g6225.t1.CDS1;Parent=g6225.t1;
OX465274.1_Tachina_grossa_genome_assembly,_chromosome:_1	AUGUSTUS	exon	125582210	125582746	.	-	.	ID=g6225.t1.exon1;Parent=g6225.t1;
OX465274.1_Tachina_grossa_genome_assembly,_chromosome:_1	AUGUSTUS	start_codon	125582744	125582746	.	-	0	ID=g6225.t1.start1;Parent=g6225.t1;
OX465274.1_Tachina_grossa_genome_assembly,_chromosome:_1	AUGUSTUS	gene	125708151	125711242	.	+	.	ID=g6226;
OX465274.1_Tachina_grossa_genome_assembly,_chromosome:_1	AUGUSTUS	mRNA	125708151	125711242	1	+	.	ID=g6226.t1;Parent=g6226;
OX465274.1_Tachina_grossa_genome_assembly,_chromosome:_1	AUGUSTUS	start_codon	125708151	125708153	.	+	0	ID=g6226.t1.start1;Parent=g6226.t1;
OX465274.1_Tachina_grossa_genome_assembly,_chromosome:_1	AUGUSTUS	CDS	125708151	125708744	1	+	0	ID=g6226.t1.CDS1;Parent=g6226.t1;
OX465274.1_Tachina_grossa_genome_assembly,_chromosome:_1	AUGUSTUS	exon	125708151	125708744	.	+	.	ID=g6226.t1.exon1;Parent=g6226.t1;
OX465274.1_Tachina_grossa_genome_assembly,_chromosome:_1	AUGUSTUS	intron	125708745	125710754	1	+	.	ID=g6226.t1.intron1;Parent=g6226.t1;
OX465274.1_Tachina_grossa_genome_assembly,_chromosome:_1	AUGUSTUS	CDS	125710755	125710793	1	+	0	ID=g6226.t1.CDS2;Parent=g6226.t1;
OX465274.1_Tachina_grossa_genome_assembly,_chromosome:_1	AUGUSTUS	exon	125710755	125710793	.	+	.	ID=g6226.t1.exon2;Parent=g6226.t1;
OX465274.1_Tachina_grossa_genome_assembly,_chromosome:_1	AUGUSTUS	intron	125710794	125710999	1	+	.	ID=g6226.t1.intron2;Parent=g6226.t1;
OX465274.1_Tachina_grossa_genome_assembly,_chromosome:_1	AUGUSTUS	CDS	125711000	125711242	1	+	0	ID=g6226.t1.CDS3;Parent=g6226.t1;
OX465274.1_Tachina_grossa_genome_assembly,_chromosome:_1	AUGUSTUS	exon	125711000	125711242	.	+	.	ID=g6226.t1.exon3;Parent=g6226.t1;
OX465274.1_Tachina_grossa_genome_assembly,_chromosome:_1	AUGUSTUS	stop_codon	125711240	125711242	.	+	0	ID=g6226.t1.stop1;Parent=g6226.t1;
OX465274.1_Tachina_grossa_genome_assembly,_chromosome:_1	AUGUSTUS	gene	125788100	125788390	.	+	.	ID=g6227;
OX465274.1_Tachina_grossa_genome_assembly,_chromosome:_1	AUGUSTUS	mRNA	125788100	125788390	0.38	+	.	ID=g6227.t1;Parent=g6227;
OX465274.1_Tachina_grossa_genome_assembly,_chromosome:_1	AUGUSTUS	start_codon	125788100	125788102	.	+	0	ID=g6227.t1.start1;Parent=g6227.t1;
OX465274.1_Tachina_grossa_genome_assembly,_chromosome:_1	AUGUSTUS	CDS	125788100	125788247	0.56	+	0	ID=g6227.t1.CDS1;Parent=g6227.t1;
OX465274.1_Tachina_grossa_genome_assembly,_chromosome:_1	AUGUSTUS	exon	125788100	125788247	.	+	.	ID=g6227.t1.exon1;Parent=g6227.t1;
OX465274.1_Tachina_grossa_genome_assembly,_chromosome:_1	AUGUSTUS	intron	125788248	125788295	0.4	+	.	ID=g6227.t1.intron1;Parent=g6227.t1;
OX465274.1_Tachina_grossa_genome_assembly,_chromosome:_1	AUGUSTUS	CDS	125788296	125788390	0.38	+	2	ID=g6227.t1.CDS2;Parent=g6227.t1;
OX465274.1_Tachina_grossa_genome_assembly,_chromosome:_1	AUGUSTUS	exon	125788296	125788390	.	+	.	ID=g6227.t1.exon2;Parent=g6227.t1;
OX465274.1_Tachina_grossa_genome_assembly,_chromosome:_1	AUGUSTUS	stop_codon	125788388	125788390	.	+	0	ID=g6227.t1.stop1;Parent=g6227.t1;
OX465274.1_Tachina_grossa_genome_assembly,_chromosome:_1	AUGUSTUS	gene	125987861	125988649	.	+	.	ID=g6228;
OX465274.1_Tachina_grossa_genome_assembly,_chromosome:_1	AUGUSTUS	mRNA	125987861	125988649	1	+	.	ID=g6228.t1;Parent=g6228;
OX465274.1_Tachina_grossa_genome_assembly,_chromosome:_1	AUGUSTUS	start_codon	125987861	125987863	.	+	0	ID=g6228.t1.start1;Parent=g6228.t1;
OX465274.1_Tachina_grossa_genome_assembly,_chromosome:_1	AUGUSTUS	CDS	125987861	125987966	1	+	0	ID=g6228.t1.CDS1;Parent=g6228.t1;
OX465274.1_Tachina_grossa_genome_assembly,_chromosome:_1	AUGUSTUS	exon	125987861	125987966	.	+	.	ID=g6228.t1.exon1;Parent=g6228.t1;
OX465274.1_Tachina_grossa_genome_assembly,_chromosome:_1	AUGUSTUS	intron	125987967	125988033	1	+	.	ID=g6228.t1.intron1;Parent=g6228.t1;
OX465274.1_Tachina_grossa_genome_assembly,_chromosome:_1	AUGUSTUS	CDS	125988034	125988084	1	+	2	ID=g6228.t1.CDS2;Parent=g6228.t1;
OX465274.1_Tachina_grossa_genome_assembly,_chromosome:_1	AUGUSTUS	exon	125988034	125988084	.	+	.	ID=g6228.t1.exon2;Parent=g6228.t1;
OX465274.1_Tachina_grossa_genome_assembly,_chromosome:_1	AUGUSTUS	intron	125988085	125988223	1	+	.	ID=g6228.t1.intron2;Parent=g6228.t1;
OX465274.1_Tachina_grossa_genome_assembly,_chromosome:_1	AUGUSTUS	CDS	125988224	125988243	1	+	2	ID=g6228.t1.CDS3;Parent=g6228.t1;
OX465274.1_Tachina_grossa_genome_assembly,_chromosome:_1	AUGUSTUS	exon	125988224	125988243	.	+	.	ID=g6228.t1.exon3;Parent=g6228.t1;
OX465274.1_Tachina_grossa_genome_assembly,_chromosome:_1	AUGUSTUS	intron	125988244	125988303	1	+	.	ID=g6228.t1.intron3;Parent=g6228.t1;
OX465274.1_Tachina_grossa_genome_assembly,_chromosome:_1	AUGUSTUS	CDS	125988304	125988463	1	+	0	ID=g6228.t1.CDS4;Parent=g6228.t1;
OX465274.1_Tachina_grossa_genome_assembly,_chromosome:_1	AUGUSTUS	exon	125988304	125988463	.	+	.	ID=g6228.t1.exon4;Parent=g6228.t1;
OX465274.1_Tachina_grossa_genome_assembly,_chromosome:_1	AUGUSTUS	intron	125988464	125988527	1	+	.	ID=g6228.t1.intron4;Parent=g6228.t1;
OX465274.1_Tachina_grossa_genome_assembly,_chromosome:_1	AUGUSTUS	CDS	125988528	125988649	1	+	2	ID=g6228.t1.CDS5;Parent=g6228.t1;
OX465274.1_Tachina_grossa_genome_assembly,_chromosome:_1	AUGUSTUS	exon	125988528	125988649	.	+	.	ID=g6228.t1.exon5;Parent=g6228.t1;
OX465274.1_Tachina_grossa_genome_assembly,_chromosome:_1	AUGUSTUS	stop_codon	125988647	125988649	.	+	0	ID=g6228.t1.stop1;Parent=g6228.t1;
OX465274.1_Tachina_grossa_genome_assembly,_chromosome:_1	AUGUSTUS	mRNA	125987897	125988649	1	+	.	ID=g6228.t2;Parent=g6228;
OX465274.1_Tachina_grossa_genome_assembly,_chromosome:_1	AUGUSTUS	start_codon	125987897	125987899	.	+	0	ID=g6228.t2.start1;Parent=g6228.t2;
OX465274.1_Tachina_grossa_genome_assembly,_chromosome:_1	AUGUSTUS	CDS	125987897	125987966	1	+	0	ID=g6228.t2.CDS1;Parent=g6228.t2;
OX465274.1_Tachina_grossa_genome_assembly,_chromosome:_1	AUGUSTUS	exon	125987897	125987966	.	+	.	ID=g6228.t2.exon1;Parent=g6228.t2;
OX465274.1_Tachina_grossa_genome_assembly,_chromosome:_1	AUGUSTUS	intron	125987967	125988033	1	+	.	ID=g6228.t2.intron1;Parent=g6228.t2;
OX465274.1_Tachina_grossa_genome_assembly,_chromosome:_1	AUGUSTUS	CDS	125988034	125988084	1	+	2	ID=g6228.t2.CDS2;Parent=g6228.t2;
OX465274.1_Tachina_grossa_genome_assembly,_chromosome:_1	AUGUSTUS	exon	125988034	125988084	.	+	.	ID=g6228.t2.exon2;Parent=g6228.t2;
OX465274.1_Tachina_grossa_genome_assembly,_chromosome:_1	AUGUSTUS	intron	125988085	125988223	1	+	.	ID=g6228.t2.intron2;Parent=g6228.t2;
OX465274.1_Tachina_grossa_genome_assembly,_chromosome:_1	AUGUSTUS	CDS	125988224	125988243	1	+	2	ID=g6228.t2.CDS3;Parent=g6228.t2;
OX465274.1_Tachina_grossa_genome_assembly,_chromosome:_1	AUGUSTUS	exon	125988224	125988243	.	+	.	ID=g6228.t2.exon3;Parent=g6228.t2;
OX465274.1_Tachina_grossa_genome_assembly,_chromosome:_1	AUGUSTUS	intron	125988244	125988303	1	+	.	ID=g6228.t2.intron3;Parent=g6228.t2;
OX465274.1_Tachina_grossa_genome_assembly,_chromosome:_1	AUGUSTUS	CDS	125988304	125988463	1	+	0	ID=g6228.t2.CDS4;Parent=g6228.t2;
OX465274.1_Tachina_grossa_genome_assembly,_chromosome:_1	AUGUSTUS	exon	125988304	125988463	.	+	.	ID=g6228.t2.exon4;Parent=g6228.t2;
OX465274.1_Tachina_grossa_genome_assembly,_chromosome:_1	AUGUSTUS	intron	125988464	125988527	1	+	.	ID=g6228.t2.intron4;Parent=g6228.t2;
OX465274.1_Tachina_grossa_genome_assembly,_chromosome:_1	AUGUSTUS	CDS	125988528	125988649	1	+	2	ID=g6228.t2.CDS5;Parent=g6228.t2;
OX465274.1_Tachina_grossa_genome_assembly,_chromosome:_1	AUGUSTUS	exon	125988528	125988649	.	+	.	ID=g6228.t2.exon5;Parent=g6228.t2;
OX465274.1_Tachina_grossa_genome_assembly,_chromosome:_1	AUGUSTUS	stop_codon	125988647	125988649	.	+	0	ID=g6228.t2.stop1;Parent=g6228.t2;
OX465274.1_Tachina_grossa_genome_assembly,_chromosome:_1	AUGUSTUS	gene	126082974	126083555	.	+	.	ID=g6229;
OX465274.1_Tachina_grossa_genome_assembly,_chromosome:_1	AUGUSTUS	mRNA	126082974	126083555	1	+	.	ID=g6229.t1;Parent=g6229;
OX465274.1_Tachina_grossa_genome_assembly,_chromosome:_1	AUGUSTUS	start_codon	126082974	126082976	.	+	0	ID=g6229.t1.start1;Parent=g6229.t1;
OX465274.1_Tachina_grossa_genome_assembly,_chromosome:_1	AUGUSTUS	CDS	126082974	126083555	1	+	0	ID=g6229.t1.CDS1;Parent=g6229.t1;
OX465274.1_Tachina_grossa_genome_assembly,_chromosome:_1	AUGUSTUS	exon	126082974	126083555	.	+	.	ID=g6229.t1.exon1;Parent=g6229.t1;
OX465274.1_Tachina_grossa_genome_assembly,_chromosome:_1	AUGUSTUS	stop_codon	126083553	126083555	.	+	0	ID=g6229.t1.stop1;Parent=g6229.t1;
OX465274.1_Tachina_grossa_genome_assembly,_chromosome:_1	AUGUSTUS	gene	126101165	126102858	.	+	.	ID=g6230;
OX465274.1_Tachina_grossa_genome_assembly,_chromosome:_1	AUGUSTUS	mRNA	126101165	126102858	1	+	.	ID=g6230.t1;Parent=g6230;
OX465274.1_Tachina_grossa_genome_assembly,_chromosome:_1	AUGUSTUS	start_codon	126101165	126101167	.	+	0	ID=g6230.t1.start1;Parent=g6230.t1;
OX465274.1_Tachina_grossa_genome_assembly,_chromosome:_1	AUGUSTUS	CDS	126101165	126102050	1	+	0	ID=g6230.t1.CDS1;Parent=g6230.t1;
OX465274.1_Tachina_grossa_genome_assembly,_chromosome:_1	AUGUSTUS	exon	126101165	126102050	.	+	.	ID=g6230.t1.exon1;Parent=g6230.t1;
OX465274.1_Tachina_grossa_genome_assembly,_chromosome:_1	AUGUSTUS	intron	126102051	126102274	1	+	.	ID=g6230.t1.intron1;Parent=g6230.t1;
OX465274.1_Tachina_grossa_genome_assembly,_chromosome:_1	AUGUSTUS	CDS	126102275	126102858	1	+	2	ID=g6230.t1.CDS2;Parent=g6230.t1;
OX465274.1_Tachina_grossa_genome_assembly,_chromosome:_1	AUGUSTUS	exon	126102275	126102858	.	+	.	ID=g6230.t1.exon2;Parent=g6230.t1;
OX465274.1_Tachina_grossa_genome_assembly,_chromosome:_1	AUGUSTUS	stop_codon	126102856	126102858	.	+	0	ID=g6230.t1.stop1;Parent=g6230.t1;
OX465274.1_Tachina_grossa_genome_assembly,_chromosome:_1	AUGUSTUS	gene	126260706	126261584	.	+	.	ID=g6231;
OX465274.1_Tachina_grossa_genome_assembly,_chromosome:_1	AUGUSTUS	mRNA	126260706	126261584	1	+	.	ID=g6231.t1;Parent=g6231;
OX465274.1_Tachina_grossa_genome_assembly,_chromosome:_1	AUGUSTUS	start_codon	126260706	126260708	.	+	0	ID=g6231.t1.start1;Parent=g6231.t1;
OX465274.1_Tachina_grossa_genome_assembly,_chromosome:_1	AUGUSTUS	CDS	126260706	126261584	1	+	0	ID=g6231.t1.CDS1;Parent=g6231.t1;
OX465274.1_Tachina_grossa_genome_assembly,_chromosome:_1	AUGUSTUS	exon	126260706	126261584	.	+	.	ID=g6231.t1.exon1;Parent=g6231.t1;
OX465274.1_Tachina_grossa_genome_assembly,_chromosome:_1	AUGUSTUS	stop_codon	126261582	126261584	.	+	0	ID=g6231.t1.stop1;Parent=g6231.t1;
OX465274.1_Tachina_grossa_genome_assembly,_chromosome:_1	AUGUSTUS	gene	126304305	126304620	.	+	.	ID=g6232;
OX465274.1_Tachina_grossa_genome_assembly,_chromosome:_1	AUGUSTUS	mRNA	126304305	126304620	0.63	+	.	ID=g6232.t1;Parent=g6232;
OX465274.1_Tachina_grossa_genome_assembly,_chromosome:_1	AUGUSTUS	start_codon	126304305	126304307	.	+	0	ID=g6232.t1.start1;Parent=g6232.t1;
OX465274.1_Tachina_grossa_genome_assembly,_chromosome:_1	AUGUSTUS	CDS	126304305	126304415	0.63	+	0	ID=g6232.t1.CDS1;Parent=g6232.t1;
OX465274.1_Tachina_grossa_genome_assembly,_chromosome:_1	AUGUSTUS	exon	126304305	126304415	.	+	.	ID=g6232.t1.exon1;Parent=g6232.t1;
OX465274.1_Tachina_grossa_genome_assembly,_chromosome:_1	AUGUSTUS	intron	126304416	126304476	0.72	+	.	ID=g6232.t1.intron1;Parent=g6232.t1;
OX465274.1_Tachina_grossa_genome_assembly,_chromosome:_1	AUGUSTUS	CDS	126304477	126304620	0.72	+	0	ID=g6232.t1.CDS2;Parent=g6232.t1;
OX465274.1_Tachina_grossa_genome_assembly,_chromosome:_1	AUGUSTUS	exon	126304477	126304620	.	+	.	ID=g6232.t1.exon2;Parent=g6232.t1;
OX465274.1_Tachina_grossa_genome_assembly,_chromosome:_1	AUGUSTUS	stop_codon	126304618	126304620	.	+	0	ID=g6232.t1.stop1;Parent=g6232.t1;
OX465274.1_Tachina_grossa_genome_assembly,_chromosome:_1	AUGUSTUS	gene	126304959	126306396	.	+	.	ID=g6233;
OX465274.1_Tachina_grossa_genome_assembly,_chromosome:_1	AUGUSTUS	mRNA	126304959	126306396	0.45	+	.	ID=g6233.t1;Parent=g6233;
OX465274.1_Tachina_grossa_genome_assembly,_chromosome:_1	AUGUSTUS	start_codon	126304959	126304961	.	+	0	ID=g6233.t1.start1;Parent=g6233.t1;
OX465274.1_Tachina_grossa_genome_assembly,_chromosome:_1	AUGUSTUS	CDS	126304959	126305241	0.93	+	0	ID=g6233.t1.CDS1;Parent=g6233.t1;
OX465274.1_Tachina_grossa_genome_assembly,_chromosome:_1	AUGUSTUS	exon	126304959	126305241	.	+	.	ID=g6233.t1.exon1;Parent=g6233.t1;
OX465274.1_Tachina_grossa_genome_assembly,_chromosome:_1	AUGUSTUS	intron	126305242	126305608	0.73	+	.	ID=g6233.t1.intron1;Parent=g6233.t1;
OX465274.1_Tachina_grossa_genome_assembly,_chromosome:_1	AUGUSTUS	CDS	126305609	126306396	0.48	+	2	ID=g6233.t1.CDS2;Parent=g6233.t1;
OX465274.1_Tachina_grossa_genome_assembly,_chromosome:_1	AUGUSTUS	exon	126305609	126306396	.	+	.	ID=g6233.t1.exon2;Parent=g6233.t1;
OX465274.1_Tachina_grossa_genome_assembly,_chromosome:_1	AUGUSTUS	stop_codon	126306394	126306396	.	+	0	ID=g6233.t1.stop1;Parent=g6233.t1;
OX465274.1_Tachina_grossa_genome_assembly,_chromosome:_1	AUGUSTUS	mRNA	126304959	126305498	0.44	+	.	ID=g6233.t2;Parent=g6233;
OX465274.1_Tachina_grossa_genome_assembly,_chromosome:_1	AUGUSTUS	start_codon	126304959	126304961	.	+	0	ID=g6233.t2.start1;Parent=g6233.t2;
OX465274.1_Tachina_grossa_genome_assembly,_chromosome:_1	AUGUSTUS	CDS	126304959	126305498	0.44	+	0	ID=g6233.t2.CDS1;Parent=g6233.t2;
OX465274.1_Tachina_grossa_genome_assembly,_chromosome:_1	AUGUSTUS	exon	126304959	126305498	.	+	.	ID=g6233.t2.exon1;Parent=g6233.t2;
OX465274.1_Tachina_grossa_genome_assembly,_chromosome:_1	AUGUSTUS	stop_codon	126305496	126305498	.	+	0	ID=g6233.t2.stop1;Parent=g6233.t2;
OX465274.1_Tachina_grossa_genome_assembly,_chromosome:_1	AUGUSTUS	gene	126305980	126306396	.	+	.	ID=g6234;
OX465274.1_Tachina_grossa_genome_assembly,_chromosome:_1	AUGUSTUS	mRNA	126305980	126306396	1	+	.	ID=g6234.t1;Parent=g6234;
OX465274.1_Tachina_grossa_genome_assembly,_chromosome:_1	AUGUSTUS	start_codon	126305980	126305982	.	+	0	ID=g6234.t1.start1;Parent=g6234.t1;
OX465274.1_Tachina_grossa_genome_assembly,_chromosome:_1	AUGUSTUS	CDS	126305980	126306396	1	+	0	ID=g6234.t1.CDS1;Parent=g6234.t1;
OX465274.1_Tachina_grossa_genome_assembly,_chromosome:_1	AUGUSTUS	exon	126305980	126306396	.	+	.	ID=g6234.t1.exon1;Parent=g6234.t1;
OX465274.1_Tachina_grossa_genome_assembly,_chromosome:_1	AUGUSTUS	stop_codon	126306394	126306396	.	+	0	ID=g6234.t1.stop1;Parent=g6234.t1;
OX465274.1_Tachina_grossa_genome_assembly,_chromosome:_1	AUGUSTUS	gene	126306530	126311310	.	+	.	ID=g6235;
OX465274.1_Tachina_grossa_genome_assembly,_chromosome:_1	AUGUSTUS	mRNA	126306530	126307026	0.92	+	.	ID=g6235.t1;Parent=g6235;
OX465274.1_Tachina_grossa_genome_assembly,_chromosome:_1	AUGUSTUS	start_codon	126306530	126306532	.	+	0	ID=g6235.t1.start1;Parent=g6235.t1;
OX465274.1_Tachina_grossa_genome_assembly,_chromosome:_1	AUGUSTUS	CDS	126306530	126306883	0.92	+	0	ID=g6235.t1.CDS1;Parent=g6235.t1;
OX465274.1_Tachina_grossa_genome_assembly,_chromosome:_1	AUGUSTUS	exon	126306530	126306883	.	+	.	ID=g6235.t1.exon1;Parent=g6235.t1;
OX465274.1_Tachina_grossa_genome_assembly,_chromosome:_1	AUGUSTUS	intron	126306884	126306930	0.92	+	.	ID=g6235.t1.intron1;Parent=g6235.t1;
OX465274.1_Tachina_grossa_genome_assembly,_chromosome:_1	AUGUSTUS	CDS	126306931	126307026	1	+	0	ID=g6235.t1.CDS2;Parent=g6235.t1;
OX465274.1_Tachina_grossa_genome_assembly,_chromosome:_1	AUGUSTUS	exon	126306931	126307026	.	+	.	ID=g6235.t1.exon2;Parent=g6235.t1;
OX465274.1_Tachina_grossa_genome_assembly,_chromosome:_1	AUGUSTUS	stop_codon	126307024	126307026	.	+	0	ID=g6235.t1.stop1;Parent=g6235.t1;
OX465274.1_Tachina_grossa_genome_assembly,_chromosome:_1	AUGUSTUS	mRNA	126306530	126311310	0.53	+	.	ID=g6235.t2;Parent=g6235;
OX465274.1_Tachina_grossa_genome_assembly,_chromosome:_1	AUGUSTUS	start_codon	126306530	126306532	.	+	0	ID=g6235.t2.start1;Parent=g6235.t2;
OX465274.1_Tachina_grossa_genome_assembly,_chromosome:_1	AUGUSTUS	CDS	126306530	126307022	0.96	+	0	ID=g6235.t2.CDS1;Parent=g6235.t2;
OX465274.1_Tachina_grossa_genome_assembly,_chromosome:_1	AUGUSTUS	exon	126306530	126307022	.	+	.	ID=g6235.t2.exon1;Parent=g6235.t2;
OX465274.1_Tachina_grossa_genome_assembly,_chromosome:_1	AUGUSTUS	intron	126307023	126310714	0.54	+	.	ID=g6235.t2.intron1;Parent=g6235.t2;
OX465274.1_Tachina_grossa_genome_assembly,_chromosome:_1	AUGUSTUS	CDS	126310715	126311079	0.58	+	2	ID=g6235.t2.CDS2;Parent=g6235.t2;
OX465274.1_Tachina_grossa_genome_assembly,_chromosome:_1	AUGUSTUS	exon	126310715	126311079	.	+	.	ID=g6235.t2.exon2;Parent=g6235.t2;
OX465274.1_Tachina_grossa_genome_assembly,_chromosome:_1	AUGUSTUS	intron	126311080	126311154	0.97	+	.	ID=g6235.t2.intron2;Parent=g6235.t2;
OX465274.1_Tachina_grossa_genome_assembly,_chromosome:_1	AUGUSTUS	CDS	126311155	126311310	0.97	+	0	ID=g6235.t2.CDS3;Parent=g6235.t2;
OX465274.1_Tachina_grossa_genome_assembly,_chromosome:_1	AUGUSTUS	exon	126311155	126311310	.	+	.	ID=g6235.t2.exon3;Parent=g6235.t2;
OX465274.1_Tachina_grossa_genome_assembly,_chromosome:_1	AUGUSTUS	stop_codon	126311308	126311310	.	+	0	ID=g6235.t2.stop1;Parent=g6235.t2;
OX465274.1_Tachina_grossa_genome_assembly,_chromosome:_1	AUGUSTUS	gene	126324796	126325380	.	-	.	ID=g6236;
OX465274.1_Tachina_grossa_genome_assembly,_chromosome:_1	AUGUSTUS	mRNA	126324796	126325380	0.7	-	.	ID=g6236.t1;Parent=g6236;
OX465274.1_Tachina_grossa_genome_assembly,_chromosome:_1	AUGUSTUS	stop_codon	126324796	126324798	.	-	0	ID=g6236.t1.stop1;Parent=g6236.t1;
OX465274.1_Tachina_grossa_genome_assembly,_chromosome:_1	AUGUSTUS	CDS	126324796	126325001	1	-	2	ID=g6236.t1.CDS1;Parent=g6236.t1;
OX465274.1_Tachina_grossa_genome_assembly,_chromosome:_1	AUGUSTUS	exon	126324796	126325001	.	-	.	ID=g6236.t1.exon1;Parent=g6236.t1;
OX465274.1_Tachina_grossa_genome_assembly,_chromosome:_1	AUGUSTUS	intron	126325002	126325250	0.77	-	.	ID=g6236.t1.intron1;Parent=g6236.t1;
OX465274.1_Tachina_grossa_genome_assembly,_chromosome:_1	AUGUSTUS	CDS	126325251	126325380	0.7	-	0	ID=g6236.t1.CDS2;Parent=g6236.t1;
OX465274.1_Tachina_grossa_genome_assembly,_chromosome:_1	AUGUSTUS	exon	126325251	126325380	.	-	.	ID=g6236.t1.exon2;Parent=g6236.t1;
OX465274.1_Tachina_grossa_genome_assembly,_chromosome:_1	AUGUSTUS	start_codon	126325378	126325380	.	-	0	ID=g6236.t1.start1;Parent=g6236.t1;
OX465274.1_Tachina_grossa_genome_assembly,_chromosome:_1	AUGUSTUS	gene	126434280	126435699	.	+	.	ID=g6237;
OX465274.1_Tachina_grossa_genome_assembly,_chromosome:_1	AUGUSTUS	mRNA	126434280	126435699	0.38	+	.	ID=g6237.t1;Parent=g6237;
OX465274.1_Tachina_grossa_genome_assembly,_chromosome:_1	AUGUSTUS	start_codon	126434280	126434282	.	+	0	ID=g6237.t1.start1;Parent=g6237.t1;
OX465274.1_Tachina_grossa_genome_assembly,_chromosome:_1	AUGUSTUS	CDS	126434280	126434295	0.38	+	0	ID=g6237.t1.CDS1;Parent=g6237.t1;
OX465274.1_Tachina_grossa_genome_assembly,_chromosome:_1	AUGUSTUS	exon	126434280	126434295	.	+	.	ID=g6237.t1.exon1;Parent=g6237.t1;
OX465274.1_Tachina_grossa_genome_assembly,_chromosome:_1	AUGUSTUS	intron	126434296	126435391	0.38	+	.	ID=g6237.t1.intron1;Parent=g6237.t1;
OX465274.1_Tachina_grossa_genome_assembly,_chromosome:_1	AUGUSTUS	CDS	126435392	126435699	1	+	2	ID=g6237.t1.CDS2;Parent=g6237.t1;
OX465274.1_Tachina_grossa_genome_assembly,_chromosome:_1	AUGUSTUS	exon	126435392	126435699	.	+	.	ID=g6237.t1.exon2;Parent=g6237.t1;
OX465274.1_Tachina_grossa_genome_assembly,_chromosome:_1	AUGUSTUS	stop_codon	126435697	126435699	.	+	0	ID=g6237.t1.stop1;Parent=g6237.t1;
OX465274.1_Tachina_grossa_genome_assembly,_chromosome:_1	AUGUSTUS	gene	126459184	126460286	.	-	.	ID=g6238;
OX465274.1_Tachina_grossa_genome_assembly,_chromosome:_1	AUGUSTUS	mRNA	126459184	126460286	0.53	-	.	ID=g6238.t1;Parent=g6238;
OX465274.1_Tachina_grossa_genome_assembly,_chromosome:_1	AUGUSTUS	stop_codon	126459184	126459186	.	-	0	ID=g6238.t1.stop1;Parent=g6238.t1;
OX465274.1_Tachina_grossa_genome_assembly,_chromosome:_1	AUGUSTUS	CDS	126459184	126459618	0.94	-	0	ID=g6238.t1.CDS1;Parent=g6238.t1;
OX465274.1_Tachina_grossa_genome_assembly,_chromosome:_1	AUGUSTUS	exon	126459184	126459618	.	-	.	ID=g6238.t1.exon1;Parent=g6238.t1;
OX465274.1_Tachina_grossa_genome_assembly,_chromosome:_1	AUGUSTUS	intron	126459619	126459677	0.94	-	.	ID=g6238.t1.intron1;Parent=g6238.t1;
OX465274.1_Tachina_grossa_genome_assembly,_chromosome:_1	AUGUSTUS	CDS	126459678	126460162	0.53	-	2	ID=g6238.t1.CDS2;Parent=g6238.t1;
OX465274.1_Tachina_grossa_genome_assembly,_chromosome:_1	AUGUSTUS	exon	126459678	126460162	.	-	.	ID=g6238.t1.exon2;Parent=g6238.t1;
OX465274.1_Tachina_grossa_genome_assembly,_chromosome:_1	AUGUSTUS	intron	126460163	126460234	0.57	-	.	ID=g6238.t1.intron2;Parent=g6238.t1;
OX465274.1_Tachina_grossa_genome_assembly,_chromosome:_1	AUGUSTUS	CDS	126460235	126460286	0.86	-	0	ID=g6238.t1.CDS3;Parent=g6238.t1;
OX465274.1_Tachina_grossa_genome_assembly,_chromosome:_1	AUGUSTUS	exon	126460235	126460286	.	-	.	ID=g6238.t1.exon3;Parent=g6238.t1;
OX465274.1_Tachina_grossa_genome_assembly,_chromosome:_1	AUGUSTUS	start_codon	126460284	126460286	.	-	0	ID=g6238.t1.start1;Parent=g6238.t1;
OX465274.1_Tachina_grossa_genome_assembly,_chromosome:_1	AUGUSTUS	mRNA	126459561	126460286	0.37	-	.	ID=g6238.t2;Parent=g6238;
OX465274.1_Tachina_grossa_genome_assembly,_chromosome:_1	AUGUSTUS	stop_codon	126459561	126459563	.	-	0	ID=g6238.t2.stop1;Parent=g6238.t2;
OX465274.1_Tachina_grossa_genome_assembly,_chromosome:_1	AUGUSTUS	CDS	126459561	126460162	0.37	-	2	ID=g6238.t2.CDS1;Parent=g6238.t2;
OX465274.1_Tachina_grossa_genome_assembly,_chromosome:_1	AUGUSTUS	exon	126459561	126460162	.	-	.	ID=g6238.t2.exon1;Parent=g6238.t2;
OX465274.1_Tachina_grossa_genome_assembly,_chromosome:_1	AUGUSTUS	intron	126460163	126460234	0.5	-	.	ID=g6238.t2.intron1;Parent=g6238.t2;
OX465274.1_Tachina_grossa_genome_assembly,_chromosome:_1	AUGUSTUS	CDS	126460235	126460286	0.8	-	0	ID=g6238.t2.CDS2;Parent=g6238.t2;
OX465274.1_Tachina_grossa_genome_assembly,_chromosome:_1	AUGUSTUS	exon	126460235	126460286	.	-	.	ID=g6238.t2.exon2;Parent=g6238.t2;
OX465274.1_Tachina_grossa_genome_assembly,_chromosome:_1	AUGUSTUS	start_codon	126460284	126460286	.	-	0	ID=g6238.t2.start1;Parent=g6238.t2;
OX465274.1_Tachina_grossa_genome_assembly,_chromosome:_1	AUGUSTUS	gene	126510448	126510967	.	+	.	ID=g6239;
OX465274.1_Tachina_grossa_genome_assembly,_chromosome:_1	AUGUSTUS	mRNA	126510448	126510967	0.94	+	.	ID=g6239.t1;Parent=g6239;
OX465274.1_Tachina_grossa_genome_assembly,_chromosome:_1	AUGUSTUS	start_codon	126510448	126510450	.	+	0	ID=g6239.t1.start1;Parent=g6239.t1;
OX465274.1_Tachina_grossa_genome_assembly,_chromosome:_1	AUGUSTUS	CDS	126510448	126510852	0.94	+	0	ID=g6239.t1.CDS1;Parent=g6239.t1;
OX465274.1_Tachina_grossa_genome_assembly,_chromosome:_1	AUGUSTUS	exon	126510448	126510852	.	+	.	ID=g6239.t1.exon1;Parent=g6239.t1;
OX465274.1_Tachina_grossa_genome_assembly,_chromosome:_1	AUGUSTUS	intron	126510853	126510955	0.94	+	.	ID=g6239.t1.intron1;Parent=g6239.t1;
OX465274.1_Tachina_grossa_genome_assembly,_chromosome:_1	AUGUSTUS	CDS	126510956	126510967	1	+	0	ID=g6239.t1.CDS2;Parent=g6239.t1;
OX465274.1_Tachina_grossa_genome_assembly,_chromosome:_1	AUGUSTUS	exon	126510956	126510967	.	+	.	ID=g6239.t1.exon2;Parent=g6239.t1;
OX465274.1_Tachina_grossa_genome_assembly,_chromosome:_1	AUGUSTUS	stop_codon	126510965	126510967	.	+	0	ID=g6239.t1.stop1;Parent=g6239.t1;
OX465274.1_Tachina_grossa_genome_assembly,_chromosome:_1	AUGUSTUS	gene	126511140	126512279	.	+	.	ID=g6240;
OX465274.1_Tachina_grossa_genome_assembly,_chromosome:_1	AUGUSTUS	mRNA	126511140	126512279	0.6	+	.	ID=g6240.t1;Parent=g6240;
OX465274.1_Tachina_grossa_genome_assembly,_chromosome:_1	AUGUSTUS	start_codon	126511140	126511142	.	+	0	ID=g6240.t1.start1;Parent=g6240.t1;
OX465274.1_Tachina_grossa_genome_assembly,_chromosome:_1	AUGUSTUS	CDS	126511140	126512279	0.6	+	0	ID=g6240.t1.CDS1;Parent=g6240.t1;
OX465274.1_Tachina_grossa_genome_assembly,_chromosome:_1	AUGUSTUS	exon	126511140	126512279	.	+	.	ID=g6240.t1.exon1;Parent=g6240.t1;
OX465274.1_Tachina_grossa_genome_assembly,_chromosome:_1	AUGUSTUS	stop_codon	126512277	126512279	.	+	0	ID=g6240.t1.stop1;Parent=g6240.t1;
OX465274.1_Tachina_grossa_genome_assembly,_chromosome:_1	AUGUSTUS	gene	126669676	126670431	.	+	.	ID=g6241;
OX465274.1_Tachina_grossa_genome_assembly,_chromosome:_1	AUGUSTUS	mRNA	126669676	126670431	0.99	+	.	ID=g6241.t1;Parent=g6241;
OX465274.1_Tachina_grossa_genome_assembly,_chromosome:_1	AUGUSTUS	start_codon	126669676	126669678	.	+	0	ID=g6241.t1.start1;Parent=g6241.t1;
OX465274.1_Tachina_grossa_genome_assembly,_chromosome:_1	AUGUSTUS	CDS	126669676	126670431	0.99	+	0	ID=g6241.t1.CDS1;Parent=g6241.t1;
OX465274.1_Tachina_grossa_genome_assembly,_chromosome:_1	AUGUSTUS	exon	126669676	126670431	.	+	.	ID=g6241.t1.exon1;Parent=g6241.t1;
OX465274.1_Tachina_grossa_genome_assembly,_chromosome:_1	AUGUSTUS	stop_codon	126670429	126670431	.	+	0	ID=g6241.t1.stop1;Parent=g6241.t1;
OX465274.1_Tachina_grossa_genome_assembly,_chromosome:_1	AUGUSTUS	gene	126681218	126681751	.	-	.	ID=g6242;
OX465274.1_Tachina_grossa_genome_assembly,_chromosome:_1	AUGUSTUS	mRNA	126681218	126681751	0.63	-	.	ID=g6242.t1;Parent=g6242;
OX465274.1_Tachina_grossa_genome_assembly,_chromosome:_1	AUGUSTUS	stop_codon	126681218	126681220	.	-	0	ID=g6242.t1.stop1;Parent=g6242.t1;
OX465274.1_Tachina_grossa_genome_assembly,_chromosome:_1	AUGUSTUS	CDS	126681218	126681288	0.63	-	2	ID=g6242.t1.CDS1;Parent=g6242.t1;
OX465274.1_Tachina_grossa_genome_assembly,_chromosome:_1	AUGUSTUS	exon	126681218	126681288	.	-	.	ID=g6242.t1.exon1;Parent=g6242.t1;
OX465274.1_Tachina_grossa_genome_assembly,_chromosome:_1	AUGUSTUS	intron	126681289	126681369	0.63	-	.	ID=g6242.t1.intron1;Parent=g6242.t1;
OX465274.1_Tachina_grossa_genome_assembly,_chromosome:_1	AUGUSTUS	CDS	126681370	126681751	0.75	-	0	ID=g6242.t1.CDS2;Parent=g6242.t1;
OX465274.1_Tachina_grossa_genome_assembly,_chromosome:_1	AUGUSTUS	exon	126681370	126681751	.	-	.	ID=g6242.t1.exon2;Parent=g6242.t1;
OX465274.1_Tachina_grossa_genome_assembly,_chromosome:_1	AUGUSTUS	start_codon	126681749	126681751	.	-	0	ID=g6242.t1.start1;Parent=g6242.t1;
OX465274.1_Tachina_grossa_genome_assembly,_chromosome:_1	AUGUSTUS	gene	126693251	126700445	.	+	.	ID=g6243;
OX465274.1_Tachina_grossa_genome_assembly,_chromosome:_1	AUGUSTUS	mRNA	126693251	126700445	0.2	+	.	ID=g6243.t1;Parent=g6243;
OX465274.1_Tachina_grossa_genome_assembly,_chromosome:_1	AUGUSTUS	start_codon	126693251	126693253	.	+	0	ID=g6243.t1.start1;Parent=g6243.t1;
OX465274.1_Tachina_grossa_genome_assembly,_chromosome:_1	AUGUSTUS	CDS	126693251	126693278	0.4	+	0	ID=g6243.t1.CDS1;Parent=g6243.t1;
OX465274.1_Tachina_grossa_genome_assembly,_chromosome:_1	AUGUSTUS	exon	126693251	126693278	.	+	.	ID=g6243.t1.exon1;Parent=g6243.t1;
OX465274.1_Tachina_grossa_genome_assembly,_chromosome:_1	AUGUSTUS	intron	126693279	126699623	0.4	+	.	ID=g6243.t1.intron1;Parent=g6243.t1;
OX465274.1_Tachina_grossa_genome_assembly,_chromosome:_1	AUGUSTUS	CDS	126699624	126699724	1	+	2	ID=g6243.t1.CDS2;Parent=g6243.t1;
OX465274.1_Tachina_grossa_genome_assembly,_chromosome:_1	AUGUSTUS	exon	126699624	126699724	.	+	.	ID=g6243.t1.exon2;Parent=g6243.t1;
OX465274.1_Tachina_grossa_genome_assembly,_chromosome:_1	AUGUSTUS	intron	126699725	126699797	1	+	.	ID=g6243.t1.intron2;Parent=g6243.t1;
OX465274.1_Tachina_grossa_genome_assembly,_chromosome:_1	AUGUSTUS	CDS	126699798	126699975	0.98	+	0	ID=g6243.t1.CDS3;Parent=g6243.t1;
OX465274.1_Tachina_grossa_genome_assembly,_chromosome:_1	AUGUSTUS	exon	126699798	126699975	.	+	.	ID=g6243.t1.exon3;Parent=g6243.t1;
OX465274.1_Tachina_grossa_genome_assembly,_chromosome:_1	AUGUSTUS	intron	126699976	126700374	0.5	+	.	ID=g6243.t1.intron3;Parent=g6243.t1;
OX465274.1_Tachina_grossa_genome_assembly,_chromosome:_1	AUGUSTUS	CDS	126700375	126700445	0.5	+	2	ID=g6243.t1.CDS4;Parent=g6243.t1;
OX465274.1_Tachina_grossa_genome_assembly,_chromosome:_1	AUGUSTUS	exon	126700375	126700445	.	+	.	ID=g6243.t1.exon4;Parent=g6243.t1;
OX465274.1_Tachina_grossa_genome_assembly,_chromosome:_1	AUGUSTUS	stop_codon	126700443	126700445	.	+	0	ID=g6243.t1.stop1;Parent=g6243.t1;
OX465274.1_Tachina_grossa_genome_assembly,_chromosome:_1	AUGUSTUS	gene	126714019	126715468	.	-	.	ID=g6244;
OX465274.1_Tachina_grossa_genome_assembly,_chromosome:_1	AUGUSTUS	mRNA	126714019	126715468	1	-	.	ID=g6244.t1;Parent=g6244;
OX465274.1_Tachina_grossa_genome_assembly,_chromosome:_1	AUGUSTUS	stop_codon	126714019	126714021	.	-	0	ID=g6244.t1.stop1;Parent=g6244.t1;
OX465274.1_Tachina_grossa_genome_assembly,_chromosome:_1	AUGUSTUS	CDS	126714019	126714055	1	-	1	ID=g6244.t1.CDS1;Parent=g6244.t1;
OX465274.1_Tachina_grossa_genome_assembly,_chromosome:_1	AUGUSTUS	exon	126714019	126714055	.	-	.	ID=g6244.t1.exon1;Parent=g6244.t1;
OX465274.1_Tachina_grossa_genome_assembly,_chromosome:_1	AUGUSTUS	intron	126714056	126714191	1	-	.	ID=g6244.t1.intron1;Parent=g6244.t1;
OX465274.1_Tachina_grossa_genome_assembly,_chromosome:_1	AUGUSTUS	CDS	126714192	126715468	1	-	0	ID=g6244.t1.CDS2;Parent=g6244.t1;
OX465274.1_Tachina_grossa_genome_assembly,_chromosome:_1	AUGUSTUS	exon	126714192	126715468	.	-	.	ID=g6244.t1.exon2;Parent=g6244.t1;
OX465274.1_Tachina_grossa_genome_assembly,_chromosome:_1	AUGUSTUS	start_codon	126715466	126715468	.	-	0	ID=g6244.t1.start1;Parent=g6244.t1;
OX465274.1_Tachina_grossa_genome_assembly,_chromosome:_1	AUGUSTUS	gene	126740860	126748555	.	-	.	ID=g6245;
OX465274.1_Tachina_grossa_genome_assembly,_chromosome:_1	AUGUSTUS	mRNA	126740860	126748555	0.88	-	.	ID=g6245.t1;Parent=g6245;
OX465274.1_Tachina_grossa_genome_assembly,_chromosome:_1	AUGUSTUS	stop_codon	126740860	126740862	.	-	0	ID=g6245.t1.stop1;Parent=g6245.t1;
OX465274.1_Tachina_grossa_genome_assembly,_chromosome:_1	AUGUSTUS	CDS	126740860	126741168	0.99	-	0	ID=g6245.t1.CDS1;Parent=g6245.t1;
OX465274.1_Tachina_grossa_genome_assembly,_chromosome:_1	AUGUSTUS	exon	126740860	126741168	.	-	.	ID=g6245.t1.exon1;Parent=g6245.t1;
OX465274.1_Tachina_grossa_genome_assembly,_chromosome:_1	AUGUSTUS	intron	126741169	126747011	1	-	.	ID=g6245.t1.intron1;Parent=g6245.t1;
OX465274.1_Tachina_grossa_genome_assembly,_chromosome:_1	AUGUSTUS	CDS	126747012	126747146	1	-	0	ID=g6245.t1.CDS2;Parent=g6245.t1;
OX465274.1_Tachina_grossa_genome_assembly,_chromosome:_1	AUGUSTUS	exon	126747012	126747146	.	-	.	ID=g6245.t1.exon2;Parent=g6245.t1;
OX465274.1_Tachina_grossa_genome_assembly,_chromosome:_1	AUGUSTUS	intron	126747147	126748468	0.91	-	.	ID=g6245.t1.intron2;Parent=g6245.t1;
OX465274.1_Tachina_grossa_genome_assembly,_chromosome:_1	AUGUSTUS	CDS	126748469	126748555	0.89	-	0	ID=g6245.t1.CDS3;Parent=g6245.t1;
OX465274.1_Tachina_grossa_genome_assembly,_chromosome:_1	AUGUSTUS	exon	126748469	126748555	.	-	.	ID=g6245.t1.exon3;Parent=g6245.t1;
OX465274.1_Tachina_grossa_genome_assembly,_chromosome:_1	AUGUSTUS	start_codon	126748553	126748555	.	-	0	ID=g6245.t1.start1;Parent=g6245.t1;
OX465274.1_Tachina_grossa_genome_assembly,_chromosome:_1	AUGUSTUS	gene	126774955	126780135	.	+	.	ID=g6246;
OX465274.1_Tachina_grossa_genome_assembly,_chromosome:_1	AUGUSTUS	mRNA	126774955	126780135	1	+	.	ID=g6246.t1;Parent=g6246;
OX465274.1_Tachina_grossa_genome_assembly,_chromosome:_1	AUGUSTUS	start_codon	126774955	126774957	.	+	0	ID=g6246.t1.start1;Parent=g6246.t1;
OX465274.1_Tachina_grossa_genome_assembly,_chromosome:_1	AUGUSTUS	CDS	126774955	126775299	1	+	0	ID=g6246.t1.CDS1;Parent=g6246.t1;
OX465274.1_Tachina_grossa_genome_assembly,_chromosome:_1	AUGUSTUS	exon	126774955	126775299	.	+	.	ID=g6246.t1.exon1;Parent=g6246.t1;
OX465274.1_Tachina_grossa_genome_assembly,_chromosome:_1	AUGUSTUS	intron	126775300	126779700	1	+	.	ID=g6246.t1.intron1;Parent=g6246.t1;
OX465274.1_Tachina_grossa_genome_assembly,_chromosome:_1	AUGUSTUS	CDS	126779701	126780135	1	+	0	ID=g6246.t1.CDS2;Parent=g6246.t1;
OX465274.1_Tachina_grossa_genome_assembly,_chromosome:_1	AUGUSTUS	exon	126779701	126780135	.	+	.	ID=g6246.t1.exon2;Parent=g6246.t1;
OX465274.1_Tachina_grossa_genome_assembly,_chromosome:_1	AUGUSTUS	stop_codon	126780133	126780135	.	+	0	ID=g6246.t1.stop1;Parent=g6246.t1;
OX465274.1_Tachina_grossa_genome_assembly,_chromosome:_1	AUGUSTUS	gene	126807719	126808561	.	-	.	ID=g6247;
OX465274.1_Tachina_grossa_genome_assembly,_chromosome:_1	AUGUSTUS	mRNA	126807719	126808561	1	-	.	ID=g6247.t1;Parent=g6247;
OX465274.1_Tachina_grossa_genome_assembly,_chromosome:_1	AUGUSTUS	stop_codon	126807719	126807721	.	-	0	ID=g6247.t1.stop1;Parent=g6247.t1;
OX465274.1_Tachina_grossa_genome_assembly,_chromosome:_1	AUGUSTUS	CDS	126807719	126808561	1	-	0	ID=g6247.t1.CDS1;Parent=g6247.t1;
OX465274.1_Tachina_grossa_genome_assembly,_chromosome:_1	AUGUSTUS	exon	126807719	126808561	.	-	.	ID=g6247.t1.exon1;Parent=g6247.t1;
OX465274.1_Tachina_grossa_genome_assembly,_chromosome:_1	AUGUSTUS	start_codon	126808559	126808561	.	-	0	ID=g6247.t1.start1;Parent=g6247.t1;
OX465274.1_Tachina_grossa_genome_assembly,_chromosome:_1	AUGUSTUS	gene	126808894	126810162	.	-	.	ID=g6248;
OX465274.1_Tachina_grossa_genome_assembly,_chromosome:_1	AUGUSTUS	mRNA	126808894	126810162	1	-	.	ID=g6248.t1;Parent=g6248;
OX465274.1_Tachina_grossa_genome_assembly,_chromosome:_1	AUGUSTUS	stop_codon	126808894	126808896	.	-	0	ID=g6248.t1.stop1;Parent=g6248.t1;
OX465274.1_Tachina_grossa_genome_assembly,_chromosome:_1	AUGUSTUS	CDS	126808894	126810162	1	-	0	ID=g6248.t1.CDS1;Parent=g6248.t1;
OX465274.1_Tachina_grossa_genome_assembly,_chromosome:_1	AUGUSTUS	exon	126808894	126810162	.	-	.	ID=g6248.t1.exon1;Parent=g6248.t1;
OX465274.1_Tachina_grossa_genome_assembly,_chromosome:_1	AUGUSTUS	start_codon	126810160	126810162	.	-	0	ID=g6248.t1.start1;Parent=g6248.t1;
OX465274.1_Tachina_grossa_genome_assembly,_chromosome:_1	AUGUSTUS	gene	126810336	126812306	.	-	.	ID=g6249;
OX465274.1_Tachina_grossa_genome_assembly,_chromosome:_1	AUGUSTUS	mRNA	126810336	126812306	0.69	-	.	ID=g6249.t1;Parent=g6249;
OX465274.1_Tachina_grossa_genome_assembly,_chromosome:_1	AUGUSTUS	stop_codon	126810336	126810338	.	-	0	ID=g6249.t1.stop1;Parent=g6249.t1;
OX465274.1_Tachina_grossa_genome_assembly,_chromosome:_1	AUGUSTUS	CDS	126810336	126810340	1	-	2	ID=g6249.t1.CDS1;Parent=g6249.t1;
OX465274.1_Tachina_grossa_genome_assembly,_chromosome:_1	AUGUSTUS	exon	126810336	126810340	.	-	.	ID=g6249.t1.exon1;Parent=g6249.t1;
OX465274.1_Tachina_grossa_genome_assembly,_chromosome:_1	AUGUSTUS	intron	126810341	126810419	0.69	-	.	ID=g6249.t1.intron1;Parent=g6249.t1;
OX465274.1_Tachina_grossa_genome_assembly,_chromosome:_1	AUGUSTUS	CDS	126810420	126810647	0.69	-	2	ID=g6249.t1.CDS2;Parent=g6249.t1;
OX465274.1_Tachina_grossa_genome_assembly,_chromosome:_1	AUGUSTUS	exon	126810420	126810647	.	-	.	ID=g6249.t1.exon2;Parent=g6249.t1;
OX465274.1_Tachina_grossa_genome_assembly,_chromosome:_1	AUGUSTUS	intron	126810648	126810732	1	-	.	ID=g6249.t1.intron2;Parent=g6249.t1;
OX465274.1_Tachina_grossa_genome_assembly,_chromosome:_1	AUGUSTUS	CDS	126810733	126810892	1	-	0	ID=g6249.t1.CDS3;Parent=g6249.t1;
OX465274.1_Tachina_grossa_genome_assembly,_chromosome:_1	AUGUSTUS	exon	126810733	126810892	.	-	.	ID=g6249.t1.exon3;Parent=g6249.t1;
OX465274.1_Tachina_grossa_genome_assembly,_chromosome:_1	AUGUSTUS	intron	126810893	126810960	1	-	.	ID=g6249.t1.intron3;Parent=g6249.t1;
OX465274.1_Tachina_grossa_genome_assembly,_chromosome:_1	AUGUSTUS	CDS	126810961	126811320	1	-	0	ID=g6249.t1.CDS4;Parent=g6249.t1;
OX465274.1_Tachina_grossa_genome_assembly,_chromosome:_1	AUGUSTUS	exon	126810961	126811320	.	-	.	ID=g6249.t1.exon4;Parent=g6249.t1;
OX465274.1_Tachina_grossa_genome_assembly,_chromosome:_1	AUGUSTUS	intron	126811321	126811383	1	-	.	ID=g6249.t1.intron4;Parent=g6249.t1;
OX465274.1_Tachina_grossa_genome_assembly,_chromosome:_1	AUGUSTUS	CDS	126811384	126811731	1	-	0	ID=g6249.t1.CDS5;Parent=g6249.t1;
OX465274.1_Tachina_grossa_genome_assembly,_chromosome:_1	AUGUSTUS	exon	126811384	126811731	.	-	.	ID=g6249.t1.exon5;Parent=g6249.t1;
OX465274.1_Tachina_grossa_genome_assembly,_chromosome:_1	AUGUSTUS	intron	126811732	126811812	1	-	.	ID=g6249.t1.intron5;Parent=g6249.t1;
OX465274.1_Tachina_grossa_genome_assembly,_chromosome:_1	AUGUSTUS	CDS	126811813	126811934	1	-	2	ID=g6249.t1.CDS6;Parent=g6249.t1;
OX465274.1_Tachina_grossa_genome_assembly,_chromosome:_1	AUGUSTUS	exon	126811813	126811934	.	-	.	ID=g6249.t1.exon6;Parent=g6249.t1;
OX465274.1_Tachina_grossa_genome_assembly,_chromosome:_1	AUGUSTUS	intron	126811935	126812008	1	-	.	ID=g6249.t1.intron6;Parent=g6249.t1;
OX465274.1_Tachina_grossa_genome_assembly,_chromosome:_1	AUGUSTUS	CDS	126812009	126812306	1	-	0	ID=g6249.t1.CDS7;Parent=g6249.t1;
OX465274.1_Tachina_grossa_genome_assembly,_chromosome:_1	AUGUSTUS	exon	126812009	126812306	.	-	.	ID=g6249.t1.exon7;Parent=g6249.t1;
OX465274.1_Tachina_grossa_genome_assembly,_chromosome:_1	AUGUSTUS	start_codon	126812304	126812306	.	-	0	ID=g6249.t1.start1;Parent=g6249.t1;
OX465274.1_Tachina_grossa_genome_assembly,_chromosome:_1	AUGUSTUS	gene	126882865	126883113	.	-	.	ID=g6250;
OX465274.1_Tachina_grossa_genome_assembly,_chromosome:_1	AUGUSTUS	mRNA	126882865	126883113	1	-	.	ID=g6250.t1;Parent=g6250;
OX465274.1_Tachina_grossa_genome_assembly,_chromosome:_1	AUGUSTUS	stop_codon	126882865	126882867	.	-	0	ID=g6250.t1.stop1;Parent=g6250.t1;
OX465274.1_Tachina_grossa_genome_assembly,_chromosome:_1	AUGUSTUS	CDS	126882865	126883113	1	-	0	ID=g6250.t1.CDS1;Parent=g6250.t1;
OX465274.1_Tachina_grossa_genome_assembly,_chromosome:_1	AUGUSTUS	exon	126882865	126883113	.	-	.	ID=g6250.t1.exon1;Parent=g6250.t1;
OX465274.1_Tachina_grossa_genome_assembly,_chromosome:_1	AUGUSTUS	start_codon	126883111	126883113	.	-	0	ID=g6250.t1.start1;Parent=g6250.t1;
OX465274.1_Tachina_grossa_genome_assembly,_chromosome:_1	AUGUSTUS	gene	126885592	126885936	.	+	.	ID=g6251;
OX465274.1_Tachina_grossa_genome_assembly,_chromosome:_1	AUGUSTUS	mRNA	126885592	126885936	0.72	+	.	ID=g6251.t1;Parent=g6251;
OX465274.1_Tachina_grossa_genome_assembly,_chromosome:_1	AUGUSTUS	start_codon	126885592	126885594	.	+	0	ID=g6251.t1.start1;Parent=g6251.t1;
OX465274.1_Tachina_grossa_genome_assembly,_chromosome:_1	AUGUSTUS	CDS	126885592	126885936	0.72	+	0	ID=g6251.t1.CDS1;Parent=g6251.t1;
OX465274.1_Tachina_grossa_genome_assembly,_chromosome:_1	AUGUSTUS	exon	126885592	126885936	.	+	.	ID=g6251.t1.exon1;Parent=g6251.t1;
OX465274.1_Tachina_grossa_genome_assembly,_chromosome:_1	AUGUSTUS	stop_codon	126885934	126885936	.	+	0	ID=g6251.t1.stop1;Parent=g6251.t1;
OX465274.1_Tachina_grossa_genome_assembly,_chromosome:_1	AUGUSTUS	gene	126922785	126923609	.	-	.	ID=g6252;
OX465274.1_Tachina_grossa_genome_assembly,_chromosome:_1	AUGUSTUS	mRNA	126922785	126923609	1	-	.	ID=g6252.t1;Parent=g6252;
OX465274.1_Tachina_grossa_genome_assembly,_chromosome:_1	AUGUSTUS	stop_codon	126922785	126922787	.	-	0	ID=g6252.t1.stop1;Parent=g6252.t1;
OX465274.1_Tachina_grossa_genome_assembly,_chromosome:_1	AUGUSTUS	CDS	126922785	126923396	1	-	0	ID=g6252.t1.CDS1;Parent=g6252.t1;
OX465274.1_Tachina_grossa_genome_assembly,_chromosome:_1	AUGUSTUS	exon	126922785	126923396	.	-	.	ID=g6252.t1.exon1;Parent=g6252.t1;
OX465274.1_Tachina_grossa_genome_assembly,_chromosome:_1	AUGUSTUS	intron	126923397	126923468	1	-	.	ID=g6252.t1.intron1;Parent=g6252.t1;
OX465274.1_Tachina_grossa_genome_assembly,_chromosome:_1	AUGUSTUS	CDS	126923469	126923609	1	-	0	ID=g6252.t1.CDS2;Parent=g6252.t1;
OX465274.1_Tachina_grossa_genome_assembly,_chromosome:_1	AUGUSTUS	exon	126923469	126923609	.	-	.	ID=g6252.t1.exon2;Parent=g6252.t1;
OX465274.1_Tachina_grossa_genome_assembly,_chromosome:_1	AUGUSTUS	start_codon	126923607	126923609	.	-	0	ID=g6252.t1.start1;Parent=g6252.t1;
OX465274.1_Tachina_grossa_genome_assembly,_chromosome:_1	AUGUSTUS	gene	126939248	126940400	.	+	.	ID=g6253;
OX465274.1_Tachina_grossa_genome_assembly,_chromosome:_1	AUGUSTUS	mRNA	126939248	126940400	0.72	+	.	ID=g6253.t1;Parent=g6253;
OX465274.1_Tachina_grossa_genome_assembly,_chromosome:_1	AUGUSTUS	start_codon	126939248	126939250	.	+	0	ID=g6253.t1.start1;Parent=g6253.t1;
OX465274.1_Tachina_grossa_genome_assembly,_chromosome:_1	AUGUSTUS	CDS	126939248	126939334	1	+	0	ID=g6253.t1.CDS1;Parent=g6253.t1;
OX465274.1_Tachina_grossa_genome_assembly,_chromosome:_1	AUGUSTUS	exon	126939248	126939334	.	+	.	ID=g6253.t1.exon1;Parent=g6253.t1;
OX465274.1_Tachina_grossa_genome_assembly,_chromosome:_1	AUGUSTUS	intron	126939335	126939414	1	+	.	ID=g6253.t1.intron1;Parent=g6253.t1;
OX465274.1_Tachina_grossa_genome_assembly,_chromosome:_1	AUGUSTUS	CDS	126939415	126939691	1	+	0	ID=g6253.t1.CDS2;Parent=g6253.t1;
OX465274.1_Tachina_grossa_genome_assembly,_chromosome:_1	AUGUSTUS	exon	126939415	126939691	.	+	.	ID=g6253.t1.exon2;Parent=g6253.t1;
OX465274.1_Tachina_grossa_genome_assembly,_chromosome:_1	AUGUSTUS	intron	126939692	126939758	1	+	.	ID=g6253.t1.intron2;Parent=g6253.t1;
OX465274.1_Tachina_grossa_genome_assembly,_chromosome:_1	AUGUSTUS	CDS	126939759	126940155	0.72	+	2	ID=g6253.t1.CDS3;Parent=g6253.t1;
OX465274.1_Tachina_grossa_genome_assembly,_chromosome:_1	AUGUSTUS	exon	126939759	126940155	.	+	.	ID=g6253.t1.exon3;Parent=g6253.t1;
OX465274.1_Tachina_grossa_genome_assembly,_chromosome:_1	AUGUSTUS	intron	126940156	126940234	0.72	+	.	ID=g6253.t1.intron3;Parent=g6253.t1;
OX465274.1_Tachina_grossa_genome_assembly,_chromosome:_1	AUGUSTUS	CDS	126940235	126940400	1	+	1	ID=g6253.t1.CDS4;Parent=g6253.t1;
OX465274.1_Tachina_grossa_genome_assembly,_chromosome:_1	AUGUSTUS	exon	126940235	126940400	.	+	.	ID=g6253.t1.exon4;Parent=g6253.t1;
OX465274.1_Tachina_grossa_genome_assembly,_chromosome:_1	AUGUSTUS	stop_codon	126940398	126940400	.	+	0	ID=g6253.t1.stop1;Parent=g6253.t1;
OX465274.1_Tachina_grossa_genome_assembly,_chromosome:_1	AUGUSTUS	gene	127045345	127046367	.	-	.	ID=g6254;
OX465274.1_Tachina_grossa_genome_assembly,_chromosome:_1	AUGUSTUS	mRNA	127045345	127046367	1	-	.	ID=g6254.t1;Parent=g6254;
OX465274.1_Tachina_grossa_genome_assembly,_chromosome:_1	AUGUSTUS	stop_codon	127045345	127045347	.	-	0	ID=g6254.t1.stop1;Parent=g6254.t1;
OX465274.1_Tachina_grossa_genome_assembly,_chromosome:_1	AUGUSTUS	CDS	127045345	127046367	1	-	0	ID=g6254.t1.CDS1;Parent=g6254.t1;
OX465274.1_Tachina_grossa_genome_assembly,_chromosome:_1	AUGUSTUS	exon	127045345	127046367	.	-	.	ID=g6254.t1.exon1;Parent=g6254.t1;
OX465274.1_Tachina_grossa_genome_assembly,_chromosome:_1	AUGUSTUS	start_codon	127046365	127046367	.	-	0	ID=g6254.t1.start1;Parent=g6254.t1;
OX465274.1_Tachina_grossa_genome_assembly,_chromosome:_1	AUGUSTUS	gene	127091707	127114701	.	+	.	ID=g6255;
OX465274.1_Tachina_grossa_genome_assembly,_chromosome:_1	AUGUSTUS	mRNA	127091707	127114701	1	+	.	ID=g6255.t1;Parent=g6255;
OX465274.1_Tachina_grossa_genome_assembly,_chromosome:_1	AUGUSTUS	start_codon	127091707	127091709	.	+	0	ID=g6255.t1.start1;Parent=g6255.t1;
OX465274.1_Tachina_grossa_genome_assembly,_chromosome:_1	AUGUSTUS	CDS	127091707	127091799	1	+	0	ID=g6255.t1.CDS1;Parent=g6255.t1;
OX465274.1_Tachina_grossa_genome_assembly,_chromosome:_1	AUGUSTUS	exon	127091707	127091799	.	+	.	ID=g6255.t1.exon1;Parent=g6255.t1;
OX465274.1_Tachina_grossa_genome_assembly,_chromosome:_1	AUGUSTUS	intron	127091800	127098321	1	+	.	ID=g6255.t1.intron1;Parent=g6255.t1;
OX465274.1_Tachina_grossa_genome_assembly,_chromosome:_1	AUGUSTUS	CDS	127098322	127098397	1	+	0	ID=g6255.t1.CDS2;Parent=g6255.t1;
OX465274.1_Tachina_grossa_genome_assembly,_chromosome:_1	AUGUSTUS	exon	127098322	127098397	.	+	.	ID=g6255.t1.exon2;Parent=g6255.t1;
OX465274.1_Tachina_grossa_genome_assembly,_chromosome:_1	AUGUSTUS	intron	127098398	127098457	1	+	.	ID=g6255.t1.intron2;Parent=g6255.t1;
OX465274.1_Tachina_grossa_genome_assembly,_chromosome:_1	AUGUSTUS	CDS	127098458	127099287	1	+	2	ID=g6255.t1.CDS3;Parent=g6255.t1;
OX465274.1_Tachina_grossa_genome_assembly,_chromosome:_1	AUGUSTUS	exon	127098458	127099287	.	+	.	ID=g6255.t1.exon3;Parent=g6255.t1;
OX465274.1_Tachina_grossa_genome_assembly,_chromosome:_1	AUGUSTUS	intron	127099288	127114449	1	+	.	ID=g6255.t1.intron3;Parent=g6255.t1;
OX465274.1_Tachina_grossa_genome_assembly,_chromosome:_1	AUGUSTUS	CDS	127114450	127114701	1	+	0	ID=g6255.t1.CDS4;Parent=g6255.t1;
OX465274.1_Tachina_grossa_genome_assembly,_chromosome:_1	AUGUSTUS	exon	127114450	127114701	.	+	.	ID=g6255.t1.exon4;Parent=g6255.t1;
OX465274.1_Tachina_grossa_genome_assembly,_chromosome:_1	AUGUSTUS	stop_codon	127114699	127114701	.	+	0	ID=g6255.t1.stop1;Parent=g6255.t1;
OX465274.1_Tachina_grossa_genome_assembly,_chromosome:_1	AUGUSTUS	gene	127132216	127133284	.	+	.	ID=g6256;
OX465274.1_Tachina_grossa_genome_assembly,_chromosome:_1	AUGUSTUS	mRNA	127132216	127133284	0.55	+	.	ID=g6256.t1;Parent=g6256;
OX465274.1_Tachina_grossa_genome_assembly,_chromosome:_1	AUGUSTUS	start_codon	127132216	127132218	.	+	0	ID=g6256.t1.start1;Parent=g6256.t1;
OX465274.1_Tachina_grossa_genome_assembly,_chromosome:_1	AUGUSTUS	CDS	127132216	127132321	0.65	+	0	ID=g6256.t1.CDS1;Parent=g6256.t1;
OX465274.1_Tachina_grossa_genome_assembly,_chromosome:_1	AUGUSTUS	exon	127132216	127132321	.	+	.	ID=g6256.t1.exon1;Parent=g6256.t1;
OX465274.1_Tachina_grossa_genome_assembly,_chromosome:_1	AUGUSTUS	intron	127132322	127132420	0.57	+	.	ID=g6256.t1.intron1;Parent=g6256.t1;
OX465274.1_Tachina_grossa_genome_assembly,_chromosome:_1	AUGUSTUS	CDS	127132421	127132476	0.57	+	2	ID=g6256.t1.CDS2;Parent=g6256.t1;
OX465274.1_Tachina_grossa_genome_assembly,_chromosome:_1	AUGUSTUS	exon	127132421	127132476	.	+	.	ID=g6256.t1.exon2;Parent=g6256.t1;
OX465274.1_Tachina_grossa_genome_assembly,_chromosome:_1	AUGUSTUS	intron	127132477	127132543	0.95	+	.	ID=g6256.t1.intron2;Parent=g6256.t1;
OX465274.1_Tachina_grossa_genome_assembly,_chromosome:_1	AUGUSTUS	CDS	127132544	127133284	0.98	+	0	ID=g6256.t1.CDS3;Parent=g6256.t1;
OX465274.1_Tachina_grossa_genome_assembly,_chromosome:_1	AUGUSTUS	exon	127132544	127133284	.	+	.	ID=g6256.t1.exon3;Parent=g6256.t1;
OX465274.1_Tachina_grossa_genome_assembly,_chromosome:_1	AUGUSTUS	stop_codon	127133282	127133284	.	+	0	ID=g6256.t1.stop1;Parent=g6256.t1;
OX465274.1_Tachina_grossa_genome_assembly,_chromosome:_1	AUGUSTUS	gene	127133732	127134372	.	-	.	ID=g6257;
OX465274.1_Tachina_grossa_genome_assembly,_chromosome:_1	AUGUSTUS	mRNA	127133732	127134372	0.34	-	.	ID=g6257.t1;Parent=g6257;
OX465274.1_Tachina_grossa_genome_assembly,_chromosome:_1	AUGUSTUS	stop_codon	127133732	127133734	.	-	0	ID=g6257.t1.stop1;Parent=g6257.t1;
OX465274.1_Tachina_grossa_genome_assembly,_chromosome:_1	AUGUSTUS	CDS	127133732	127133863	0.78	-	0	ID=g6257.t1.CDS1;Parent=g6257.t1;
OX465274.1_Tachina_grossa_genome_assembly,_chromosome:_1	AUGUSTUS	exon	127133732	127133863	.	-	.	ID=g6257.t1.exon1;Parent=g6257.t1;
OX465274.1_Tachina_grossa_genome_assembly,_chromosome:_1	AUGUSTUS	intron	127133864	127133968	0.34	-	.	ID=g6257.t1.intron1;Parent=g6257.t1;
OX465274.1_Tachina_grossa_genome_assembly,_chromosome:_1	AUGUSTUS	CDS	127133969	127134019	0.44	-	0	ID=g6257.t1.CDS2;Parent=g6257.t1;
OX465274.1_Tachina_grossa_genome_assembly,_chromosome:_1	AUGUSTUS	exon	127133969	127134019	.	-	.	ID=g6257.t1.exon2;Parent=g6257.t1;
OX465274.1_Tachina_grossa_genome_assembly,_chromosome:_1	AUGUSTUS	intron	127134020	127134084	1	-	.	ID=g6257.t1.intron2;Parent=g6257.t1;
OX465274.1_Tachina_grossa_genome_assembly,_chromosome:_1	AUGUSTUS	CDS	127134085	127134168	1	-	0	ID=g6257.t1.CDS3;Parent=g6257.t1;
OX465274.1_Tachina_grossa_genome_assembly,_chromosome:_1	AUGUSTUS	exon	127134085	127134168	.	-	.	ID=g6257.t1.exon3;Parent=g6257.t1;
OX465274.1_Tachina_grossa_genome_assembly,_chromosome:_1	AUGUSTUS	intron	127134169	127134228	1	-	.	ID=g6257.t1.intron3;Parent=g6257.t1;
OX465274.1_Tachina_grossa_genome_assembly,_chromosome:_1	AUGUSTUS	CDS	127134229	127134372	1	-	0	ID=g6257.t1.CDS4;Parent=g6257.t1;
OX465274.1_Tachina_grossa_genome_assembly,_chromosome:_1	AUGUSTUS	exon	127134229	127134372	.	-	.	ID=g6257.t1.exon4;Parent=g6257.t1;
OX465274.1_Tachina_grossa_genome_assembly,_chromosome:_1	AUGUSTUS	start_codon	127134370	127134372	.	-	0	ID=g6257.t1.start1;Parent=g6257.t1;
OX465274.1_Tachina_grossa_genome_assembly,_chromosome:_1	AUGUSTUS	gene	127136005	127137343	.	+	.	ID=g6258;
OX465274.1_Tachina_grossa_genome_assembly,_chromosome:_1	AUGUSTUS	mRNA	127136005	127137343	0.24	+	.	ID=g6258.t1;Parent=g6258;
OX465274.1_Tachina_grossa_genome_assembly,_chromosome:_1	AUGUSTUS	start_codon	127136005	127136007	.	+	0	ID=g6258.t1.start1;Parent=g6258.t1;
OX465274.1_Tachina_grossa_genome_assembly,_chromosome:_1	AUGUSTUS	CDS	127136005	127136068	0.46	+	0	ID=g6258.t1.CDS1;Parent=g6258.t1;
OX465274.1_Tachina_grossa_genome_assembly,_chromosome:_1	AUGUSTUS	exon	127136005	127136068	.	+	.	ID=g6258.t1.exon1;Parent=g6258.t1;
OX465274.1_Tachina_grossa_genome_assembly,_chromosome:_1	AUGUSTUS	intron	127136069	127136521	0.31	+	.	ID=g6258.t1.intron1;Parent=g6258.t1;
OX465274.1_Tachina_grossa_genome_assembly,_chromosome:_1	AUGUSTUS	CDS	127136522	127136614	0.9	+	2	ID=g6258.t1.CDS2;Parent=g6258.t1;
OX465274.1_Tachina_grossa_genome_assembly,_chromosome:_1	AUGUSTUS	exon	127136522	127136614	.	+	.	ID=g6258.t1.exon2;Parent=g6258.t1;
OX465274.1_Tachina_grossa_genome_assembly,_chromosome:_1	AUGUSTUS	intron	127136615	127136716	1	+	.	ID=g6258.t1.intron2;Parent=g6258.t1;
OX465274.1_Tachina_grossa_genome_assembly,_chromosome:_1	AUGUSTUS	CDS	127136717	127137046	1	+	2	ID=g6258.t1.CDS3;Parent=g6258.t1;
OX465274.1_Tachina_grossa_genome_assembly,_chromosome:_1	AUGUSTUS	exon	127136717	127137046	.	+	.	ID=g6258.t1.exon3;Parent=g6258.t1;
OX465274.1_Tachina_grossa_genome_assembly,_chromosome:_1	AUGUSTUS	intron	127137047	127137281	1	+	.	ID=g6258.t1.intron3;Parent=g6258.t1;
OX465274.1_Tachina_grossa_genome_assembly,_chromosome:_1	AUGUSTUS	CDS	127137282	127137343	1	+	2	ID=g6258.t1.CDS4;Parent=g6258.t1;
OX465274.1_Tachina_grossa_genome_assembly,_chromosome:_1	AUGUSTUS	exon	127137282	127137343	.	+	.	ID=g6258.t1.exon4;Parent=g6258.t1;
OX465274.1_Tachina_grossa_genome_assembly,_chromosome:_1	AUGUSTUS	stop_codon	127137341	127137343	.	+	0	ID=g6258.t1.stop1;Parent=g6258.t1;
OX465274.1_Tachina_grossa_genome_assembly,_chromosome:_1	AUGUSTUS	gene	127140422	127156765	.	+	.	ID=g6259;
OX465274.1_Tachina_grossa_genome_assembly,_chromosome:_1	AUGUSTUS	mRNA	127140422	127156765	0.54	+	.	ID=g6259.t1;Parent=g6259;
OX465274.1_Tachina_grossa_genome_assembly,_chromosome:_1	AUGUSTUS	start_codon	127140422	127140424	.	+	0	ID=g6259.t1.start1;Parent=g6259.t1;
OX465274.1_Tachina_grossa_genome_assembly,_chromosome:_1	AUGUSTUS	CDS	127140422	127140605	0.91	+	0	ID=g6259.t1.CDS1;Parent=g6259.t1;
OX465274.1_Tachina_grossa_genome_assembly,_chromosome:_1	AUGUSTUS	exon	127140422	127140605	.	+	.	ID=g6259.t1.exon1;Parent=g6259.t1;
OX465274.1_Tachina_grossa_genome_assembly,_chromosome:_1	AUGUSTUS	intron	127140606	127155881	0.54	+	.	ID=g6259.t1.intron1;Parent=g6259.t1;
OX465274.1_Tachina_grossa_genome_assembly,_chromosome:_1	AUGUSTUS	CDS	127155882	127156765	0.81	+	2	ID=g6259.t1.CDS2;Parent=g6259.t1;
OX465274.1_Tachina_grossa_genome_assembly,_chromosome:_1	AUGUSTUS	exon	127155882	127156765	.	+	.	ID=g6259.t1.exon2;Parent=g6259.t1;
OX465274.1_Tachina_grossa_genome_assembly,_chromosome:_1	AUGUSTUS	stop_codon	127156763	127156765	.	+	0	ID=g6259.t1.stop1;Parent=g6259.t1;
OX465274.1_Tachina_grossa_genome_assembly,_chromosome:_1	AUGUSTUS	gene	127157510	127159190	.	+	.	ID=g6260;
OX465274.1_Tachina_grossa_genome_assembly,_chromosome:_1	AUGUSTUS	mRNA	127157510	127159190	0.37	+	.	ID=g6260.t1;Parent=g6260;
OX465274.1_Tachina_grossa_genome_assembly,_chromosome:_1	AUGUSTUS	start_codon	127157510	127157512	.	+	0	ID=g6260.t1.start1;Parent=g6260.t1;
OX465274.1_Tachina_grossa_genome_assembly,_chromosome:_1	AUGUSTUS	CDS	127157510	127157668	0.45	+	0	ID=g6260.t1.CDS1;Parent=g6260.t1;
OX465274.1_Tachina_grossa_genome_assembly,_chromosome:_1	AUGUSTUS	exon	127157510	127157668	.	+	.	ID=g6260.t1.exon1;Parent=g6260.t1;
OX465274.1_Tachina_grossa_genome_assembly,_chromosome:_1	AUGUSTUS	intron	127157669	127157750	0.45	+	.	ID=g6260.t1.intron1;Parent=g6260.t1;
OX465274.1_Tachina_grossa_genome_assembly,_chromosome:_1	AUGUSTUS	CDS	127157751	127157852	0.96	+	0	ID=g6260.t1.CDS2;Parent=g6260.t1;
OX465274.1_Tachina_grossa_genome_assembly,_chromosome:_1	AUGUSTUS	exon	127157751	127157852	.	+	.	ID=g6260.t1.exon2;Parent=g6260.t1;
OX465274.1_Tachina_grossa_genome_assembly,_chromosome:_1	AUGUSTUS	intron	127157853	127157919	0.97	+	.	ID=g6260.t1.intron2;Parent=g6260.t1;
OX465274.1_Tachina_grossa_genome_assembly,_chromosome:_1	AUGUSTUS	CDS	127157920	127158540	0.81	+	0	ID=g6260.t1.CDS3;Parent=g6260.t1;
OX465274.1_Tachina_grossa_genome_assembly,_chromosome:_1	AUGUSTUS	exon	127157920	127158540	.	+	.	ID=g6260.t1.exon3;Parent=g6260.t1;
OX465274.1_Tachina_grossa_genome_assembly,_chromosome:_1	AUGUSTUS	intron	127158541	127159136	0.82	+	.	ID=g6260.t1.intron3;Parent=g6260.t1;
OX465274.1_Tachina_grossa_genome_assembly,_chromosome:_1	AUGUSTUS	CDS	127159137	127159190	0.97	+	0	ID=g6260.t1.CDS4;Parent=g6260.t1;
OX465274.1_Tachina_grossa_genome_assembly,_chromosome:_1	AUGUSTUS	exon	127159137	127159190	.	+	.	ID=g6260.t1.exon4;Parent=g6260.t1;
OX465274.1_Tachina_grossa_genome_assembly,_chromosome:_1	AUGUSTUS	stop_codon	127159188	127159190	.	+	0	ID=g6260.t1.stop1;Parent=g6260.t1;
OX465274.1_Tachina_grossa_genome_assembly,_chromosome:_1	AUGUSTUS	gene	127181744	127183571	.	+	.	ID=g6261;
OX465274.1_Tachina_grossa_genome_assembly,_chromosome:_1	AUGUSTUS	mRNA	127181744	127183571	0.66	+	.	ID=g6261.t1;Parent=g6261;
OX465274.1_Tachina_grossa_genome_assembly,_chromosome:_1	AUGUSTUS	start_codon	127181744	127181746	.	+	0	ID=g6261.t1.start1;Parent=g6261.t1;
OX465274.1_Tachina_grossa_genome_assembly,_chromosome:_1	AUGUSTUS	CDS	127181744	127181924	0.66	+	0	ID=g6261.t1.CDS1;Parent=g6261.t1;
OX465274.1_Tachina_grossa_genome_assembly,_chromosome:_1	AUGUSTUS	exon	127181744	127181924	.	+	.	ID=g6261.t1.exon1;Parent=g6261.t1;
OX465274.1_Tachina_grossa_genome_assembly,_chromosome:_1	AUGUSTUS	intron	127181925	127183353	0.68	+	.	ID=g6261.t1.intron1;Parent=g6261.t1;
OX465274.1_Tachina_grossa_genome_assembly,_chromosome:_1	AUGUSTUS	CDS	127183354	127183571	0.94	+	2	ID=g6261.t1.CDS2;Parent=g6261.t1;
OX465274.1_Tachina_grossa_genome_assembly,_chromosome:_1	AUGUSTUS	exon	127183354	127183571	.	+	.	ID=g6261.t1.exon2;Parent=g6261.t1;
OX465274.1_Tachina_grossa_genome_assembly,_chromosome:_1	AUGUSTUS	stop_codon	127183569	127183571	.	+	0	ID=g6261.t1.stop1;Parent=g6261.t1;
OX465274.1_Tachina_grossa_genome_assembly,_chromosome:_1	AUGUSTUS	gene	127214381	127214913	.	+	.	ID=g6262;
OX465274.1_Tachina_grossa_genome_assembly,_chromosome:_1	AUGUSTUS	mRNA	127214381	127214913	0.61	+	.	ID=g6262.t1;Parent=g6262;
OX465274.1_Tachina_grossa_genome_assembly,_chromosome:_1	AUGUSTUS	start_codon	127214381	127214383	.	+	0	ID=g6262.t1.start1;Parent=g6262.t1;
OX465274.1_Tachina_grossa_genome_assembly,_chromosome:_1	AUGUSTUS	CDS	127214381	127214446	0.61	+	0	ID=g6262.t1.CDS1;Parent=g6262.t1;
OX465274.1_Tachina_grossa_genome_assembly,_chromosome:_1	AUGUSTUS	exon	127214381	127214446	.	+	.	ID=g6262.t1.exon1;Parent=g6262.t1;
OX465274.1_Tachina_grossa_genome_assembly,_chromosome:_1	AUGUSTUS	intron	127214447	127214556	0.61	+	.	ID=g6262.t1.intron1;Parent=g6262.t1;
OX465274.1_Tachina_grossa_genome_assembly,_chromosome:_1	AUGUSTUS	CDS	127214557	127214913	0.95	+	0	ID=g6262.t1.CDS2;Parent=g6262.t1;
OX465274.1_Tachina_grossa_genome_assembly,_chromosome:_1	AUGUSTUS	exon	127214557	127214913	.	+	.	ID=g6262.t1.exon2;Parent=g6262.t1;
OX465274.1_Tachina_grossa_genome_assembly,_chromosome:_1	AUGUSTUS	stop_codon	127214911	127214913	.	+	0	ID=g6262.t1.stop1;Parent=g6262.t1;
OX465274.1_Tachina_grossa_genome_assembly,_chromosome:_1	AUGUSTUS	gene	127215049	127215447	.	+	.	ID=g6263;
OX465274.1_Tachina_grossa_genome_assembly,_chromosome:_1	AUGUSTUS	mRNA	127215049	127215447	1	+	.	ID=g6263.t1;Parent=g6263;
OX465274.1_Tachina_grossa_genome_assembly,_chromosome:_1	AUGUSTUS	start_codon	127215049	127215051	.	+	0	ID=g6263.t1.start1;Parent=g6263.t1;
OX465274.1_Tachina_grossa_genome_assembly,_chromosome:_1	AUGUSTUS	CDS	127215049	127215447	1	+	0	ID=g6263.t1.CDS1;Parent=g6263.t1;
OX465274.1_Tachina_grossa_genome_assembly,_chromosome:_1	AUGUSTUS	exon	127215049	127215447	.	+	.	ID=g6263.t1.exon1;Parent=g6263.t1;
OX465274.1_Tachina_grossa_genome_assembly,_chromosome:_1	AUGUSTUS	stop_codon	127215445	127215447	.	+	0	ID=g6263.t1.stop1;Parent=g6263.t1;
OX465274.1_Tachina_grossa_genome_assembly,_chromosome:_1	AUGUSTUS	gene	127216003	127217693	.	-	.	ID=g6264;
OX465274.1_Tachina_grossa_genome_assembly,_chromosome:_1	AUGUSTUS	mRNA	127216003	127217693	0.92	-	.	ID=g6264.t1;Parent=g6264;
OX465274.1_Tachina_grossa_genome_assembly,_chromosome:_1	AUGUSTUS	stop_codon	127216003	127216005	.	-	0	ID=g6264.t1.stop1;Parent=g6264.t1;
OX465274.1_Tachina_grossa_genome_assembly,_chromosome:_1	AUGUSTUS	CDS	127216003	127216914	0.98	-	0	ID=g6264.t1.CDS1;Parent=g6264.t1;
OX465274.1_Tachina_grossa_genome_assembly,_chromosome:_1	AUGUSTUS	exon	127216003	127216914	.	-	.	ID=g6264.t1.exon1;Parent=g6264.t1;
OX465274.1_Tachina_grossa_genome_assembly,_chromosome:_1	AUGUSTUS	intron	127216915	127217648	0.92	-	.	ID=g6264.t1.intron1;Parent=g6264.t1;
OX465274.1_Tachina_grossa_genome_assembly,_chromosome:_1	AUGUSTUS	CDS	127217649	127217693	0.94	-	0	ID=g6264.t1.CDS2;Parent=g6264.t1;
OX465274.1_Tachina_grossa_genome_assembly,_chromosome:_1	AUGUSTUS	exon	127217649	127217693	.	-	.	ID=g6264.t1.exon2;Parent=g6264.t1;
OX465274.1_Tachina_grossa_genome_assembly,_chromosome:_1	AUGUSTUS	start_codon	127217691	127217693	.	-	0	ID=g6264.t1.start1;Parent=g6264.t1;
OX465274.1_Tachina_grossa_genome_assembly,_chromosome:_1	AUGUSTUS	gene	127219358	127220154	.	-	.	ID=g6265;
OX465274.1_Tachina_grossa_genome_assembly,_chromosome:_1	AUGUSTUS	mRNA	127219358	127220154	0.95	-	.	ID=g6265.t1;Parent=g6265;
OX465274.1_Tachina_grossa_genome_assembly,_chromosome:_1	AUGUSTUS	stop_codon	127219358	127219360	.	-	0	ID=g6265.t1.stop1;Parent=g6265.t1;
OX465274.1_Tachina_grossa_genome_assembly,_chromosome:_1	AUGUSTUS	CDS	127219358	127219453	1	-	0	ID=g6265.t1.CDS1;Parent=g6265.t1;
OX465274.1_Tachina_grossa_genome_assembly,_chromosome:_1	AUGUSTUS	exon	127219358	127219453	.	-	.	ID=g6265.t1.exon1;Parent=g6265.t1;
OX465274.1_Tachina_grossa_genome_assembly,_chromosome:_1	AUGUSTUS	intron	127219454	127219961	1	-	.	ID=g6265.t1.intron1;Parent=g6265.t1;
OX465274.1_Tachina_grossa_genome_assembly,_chromosome:_1	AUGUSTUS	CDS	127219962	127220065	1	-	2	ID=g6265.t1.CDS2;Parent=g6265.t1;
OX465274.1_Tachina_grossa_genome_assembly,_chromosome:_1	AUGUSTUS	exon	127219962	127220065	.	-	.	ID=g6265.t1.exon2;Parent=g6265.t1;
OX465274.1_Tachina_grossa_genome_assembly,_chromosome:_1	AUGUSTUS	intron	127220066	127220120	1	-	.	ID=g6265.t1.intron2;Parent=g6265.t1;
OX465274.1_Tachina_grossa_genome_assembly,_chromosome:_1	AUGUSTUS	CDS	127220121	127220154	0.95	-	0	ID=g6265.t1.CDS3;Parent=g6265.t1;
OX465274.1_Tachina_grossa_genome_assembly,_chromosome:_1	AUGUSTUS	exon	127220121	127220154	.	-	.	ID=g6265.t1.exon3;Parent=g6265.t1;
OX465274.1_Tachina_grossa_genome_assembly,_chromosome:_1	AUGUSTUS	start_codon	127220152	127220154	.	-	0	ID=g6265.t1.start1;Parent=g6265.t1;
OX465274.1_Tachina_grossa_genome_assembly,_chromosome:_1	AUGUSTUS	gene	127220203	127221180	.	-	.	ID=g6266;
OX465274.1_Tachina_grossa_genome_assembly,_chromosome:_1	AUGUSTUS	mRNA	127220203	127221180	0.95	-	.	ID=g6266.t1;Parent=g6266;
OX465274.1_Tachina_grossa_genome_assembly,_chromosome:_1	AUGUSTUS	stop_codon	127220203	127220205	.	-	0	ID=g6266.t1.stop1;Parent=g6266.t1;
OX465274.1_Tachina_grossa_genome_assembly,_chromosome:_1	AUGUSTUS	CDS	127220203	127220271	0.95	-	0	ID=g6266.t1.CDS1;Parent=g6266.t1;
OX465274.1_Tachina_grossa_genome_assembly,_chromosome:_1	AUGUSTUS	exon	127220203	127220271	.	-	.	ID=g6266.t1.exon1;Parent=g6266.t1;
OX465274.1_Tachina_grossa_genome_assembly,_chromosome:_1	AUGUSTUS	intron	127220272	127220592	1	-	.	ID=g6266.t1.intron1;Parent=g6266.t1;
OX465274.1_Tachina_grossa_genome_assembly,_chromosome:_1	AUGUSTUS	CDS	127220593	127220804	1	-	2	ID=g6266.t1.CDS2;Parent=g6266.t1;
OX465274.1_Tachina_grossa_genome_assembly,_chromosome:_1	AUGUSTUS	exon	127220593	127220804	.	-	.	ID=g6266.t1.exon2;Parent=g6266.t1;
OX465274.1_Tachina_grossa_genome_assembly,_chromosome:_1	AUGUSTUS	intron	127220805	127220966	1	-	.	ID=g6266.t1.intron2;Parent=g6266.t1;
OX465274.1_Tachina_grossa_genome_assembly,_chromosome:_1	AUGUSTUS	CDS	127220967	127221180	1	-	0	ID=g6266.t1.CDS3;Parent=g6266.t1;
OX465274.1_Tachina_grossa_genome_assembly,_chromosome:_1	AUGUSTUS	exon	127220967	127221180	.	-	.	ID=g6266.t1.exon3;Parent=g6266.t1;
OX465274.1_Tachina_grossa_genome_assembly,_chromosome:_1	AUGUSTUS	start_codon	127221178	127221180	.	-	0	ID=g6266.t1.start1;Parent=g6266.t1;
OX465274.1_Tachina_grossa_genome_assembly,_chromosome:_1	AUGUSTUS	gene	127222166	127223535	.	+	.	ID=g6267;
OX465274.1_Tachina_grossa_genome_assembly,_chromosome:_1	AUGUSTUS	mRNA	127222166	127223535	0.44	+	.	ID=g6267.t1;Parent=g6267;
OX465274.1_Tachina_grossa_genome_assembly,_chromosome:_1	AUGUSTUS	start_codon	127222166	127222168	.	+	0	ID=g6267.t1.start1;Parent=g6267.t1;
OX465274.1_Tachina_grossa_genome_assembly,_chromosome:_1	AUGUSTUS	CDS	127222166	127222288	0.99	+	0	ID=g6267.t1.CDS1;Parent=g6267.t1;
OX465274.1_Tachina_grossa_genome_assembly,_chromosome:_1	AUGUSTUS	exon	127222166	127222288	.	+	.	ID=g6267.t1.exon1;Parent=g6267.t1;
OX465274.1_Tachina_grossa_genome_assembly,_chromosome:_1	AUGUSTUS	intron	127222289	127222350	0.62	+	.	ID=g6267.t1.intron1;Parent=g6267.t1;
OX465274.1_Tachina_grossa_genome_assembly,_chromosome:_1	AUGUSTUS	CDS	127222351	127222439	0.62	+	0	ID=g6267.t1.CDS2;Parent=g6267.t1;
OX465274.1_Tachina_grossa_genome_assembly,_chromosome:_1	AUGUSTUS	exon	127222351	127222439	.	+	.	ID=g6267.t1.exon2;Parent=g6267.t1;
OX465274.1_Tachina_grossa_genome_assembly,_chromosome:_1	AUGUSTUS	intron	127222440	127222498	1	+	.	ID=g6267.t1.intron2;Parent=g6267.t1;
OX465274.1_Tachina_grossa_genome_assembly,_chromosome:_1	AUGUSTUS	CDS	127222499	127222646	1	+	1	ID=g6267.t1.CDS3;Parent=g6267.t1;
OX465274.1_Tachina_grossa_genome_assembly,_chromosome:_1	AUGUSTUS	exon	127222499	127222646	.	+	.	ID=g6267.t1.exon3;Parent=g6267.t1;
OX465274.1_Tachina_grossa_genome_assembly,_chromosome:_1	AUGUSTUS	intron	127222647	127222704	1	+	.	ID=g6267.t1.intron3;Parent=g6267.t1;
OX465274.1_Tachina_grossa_genome_assembly,_chromosome:_1	AUGUSTUS	CDS	127222705	127222734	1	+	0	ID=g6267.t1.CDS4;Parent=g6267.t1;
OX465274.1_Tachina_grossa_genome_assembly,_chromosome:_1	AUGUSTUS	exon	127222705	127222734	.	+	.	ID=g6267.t1.exon4;Parent=g6267.t1;
OX465274.1_Tachina_grossa_genome_assembly,_chromosome:_1	AUGUSTUS	intron	127222735	127222783	1	+	.	ID=g6267.t1.intron4;Parent=g6267.t1;
OX465274.1_Tachina_grossa_genome_assembly,_chromosome:_1	AUGUSTUS	CDS	127222784	127222789	1	+	0	ID=g6267.t1.CDS5;Parent=g6267.t1;
OX465274.1_Tachina_grossa_genome_assembly,_chromosome:_1	AUGUSTUS	exon	127222784	127222789	.	+	.	ID=g6267.t1.exon5;Parent=g6267.t1;
OX465274.1_Tachina_grossa_genome_assembly,_chromosome:_1	AUGUSTUS	intron	127222790	127222850	1	+	.	ID=g6267.t1.intron5;Parent=g6267.t1;
OX465274.1_Tachina_grossa_genome_assembly,_chromosome:_1	AUGUSTUS	CDS	127222851	127222923	0.87	+	0	ID=g6267.t1.CDS6;Parent=g6267.t1;
OX465274.1_Tachina_grossa_genome_assembly,_chromosome:_1	AUGUSTUS	exon	127222851	127222923	.	+	.	ID=g6267.t1.exon6;Parent=g6267.t1;
OX465274.1_Tachina_grossa_genome_assembly,_chromosome:_1	AUGUSTUS	intron	127222924	127222978	0.87	+	.	ID=g6267.t1.intron6;Parent=g6267.t1;
OX465274.1_Tachina_grossa_genome_assembly,_chromosome:_1	AUGUSTUS	CDS	127222979	127223049	0.96	+	2	ID=g6267.t1.CDS7;Parent=g6267.t1;
OX465274.1_Tachina_grossa_genome_assembly,_chromosome:_1	AUGUSTUS	exon	127222979	127223049	.	+	.	ID=g6267.t1.exon7;Parent=g6267.t1;
OX465274.1_Tachina_grossa_genome_assembly,_chromosome:_1	AUGUSTUS	intron	127223050	127223099	1	+	.	ID=g6267.t1.intron7;Parent=g6267.t1;
OX465274.1_Tachina_grossa_genome_assembly,_chromosome:_1	AUGUSTUS	CDS	127223100	127223418	0.86	+	0	ID=g6267.t1.CDS8;Parent=g6267.t1;
OX465274.1_Tachina_grossa_genome_assembly,_chromosome:_1	AUGUSTUS	exon	127223100	127223418	.	+	.	ID=g6267.t1.exon8;Parent=g6267.t1;
OX465274.1_Tachina_grossa_genome_assembly,_chromosome:_1	AUGUSTUS	intron	127223419	127223497	0.86	+	.	ID=g6267.t1.intron8;Parent=g6267.t1;
OX465274.1_Tachina_grossa_genome_assembly,_chromosome:_1	AUGUSTUS	CDS	127223498	127223535	0.88	+	2	ID=g6267.t1.CDS9;Parent=g6267.t1;
OX465274.1_Tachina_grossa_genome_assembly,_chromosome:_1	AUGUSTUS	exon	127223498	127223535	.	+	.	ID=g6267.t1.exon9;Parent=g6267.t1;
OX465274.1_Tachina_grossa_genome_assembly,_chromosome:_1	AUGUSTUS	stop_codon	127223533	127223535	.	+	0	ID=g6267.t1.stop1;Parent=g6267.t1;
OX465274.1_Tachina_grossa_genome_assembly,_chromosome:_1	AUGUSTUS	gene	127224141	127225156	.	-	.	ID=g6268;
OX465274.1_Tachina_grossa_genome_assembly,_chromosome:_1	AUGUSTUS	mRNA	127224141	127225156	0.36	-	.	ID=g6268.t1;Parent=g6268;
OX465274.1_Tachina_grossa_genome_assembly,_chromosome:_1	AUGUSTUS	stop_codon	127224141	127224143	.	-	0	ID=g6268.t1.stop1;Parent=g6268.t1;
OX465274.1_Tachina_grossa_genome_assembly,_chromosome:_1	AUGUSTUS	CDS	127224141	127224397	0.37	-	2	ID=g6268.t1.CDS1;Parent=g6268.t1;
OX465274.1_Tachina_grossa_genome_assembly,_chromosome:_1	AUGUSTUS	exon	127224141	127224397	.	-	.	ID=g6268.t1.exon1;Parent=g6268.t1;
OX465274.1_Tachina_grossa_genome_assembly,_chromosome:_1	AUGUSTUS	intron	127224398	127224995	0.36	-	.	ID=g6268.t1.intron1;Parent=g6268.t1;
OX465274.1_Tachina_grossa_genome_assembly,_chromosome:_1	AUGUSTUS	CDS	127224996	127225053	0.37	-	0	ID=g6268.t1.CDS2;Parent=g6268.t1;
OX465274.1_Tachina_grossa_genome_assembly,_chromosome:_1	AUGUSTUS	exon	127224996	127225053	.	-	.	ID=g6268.t1.exon2;Parent=g6268.t1;
OX465274.1_Tachina_grossa_genome_assembly,_chromosome:_1	AUGUSTUS	intron	127225054	127225108	1	-	.	ID=g6268.t1.intron2;Parent=g6268.t1;
OX465274.1_Tachina_grossa_genome_assembly,_chromosome:_1	AUGUSTUS	CDS	127225109	127225156	1	-	0	ID=g6268.t1.CDS3;Parent=g6268.t1;
OX465274.1_Tachina_grossa_genome_assembly,_chromosome:_1	AUGUSTUS	exon	127225109	127225156	.	-	.	ID=g6268.t1.exon3;Parent=g6268.t1;
OX465274.1_Tachina_grossa_genome_assembly,_chromosome:_1	AUGUSTUS	start_codon	127225154	127225156	.	-	0	ID=g6268.t1.start1;Parent=g6268.t1;
OX465274.1_Tachina_grossa_genome_assembly,_chromosome:_1	AUGUSTUS	gene	127225210	127225662	.	-	.	ID=g6269;
OX465274.1_Tachina_grossa_genome_assembly,_chromosome:_1	AUGUSTUS	mRNA	127225210	127225662	1	-	.	ID=g6269.t1;Parent=g6269;
OX465274.1_Tachina_grossa_genome_assembly,_chromosome:_1	AUGUSTUS	stop_codon	127225210	127225212	.	-	0	ID=g6269.t1.stop1;Parent=g6269.t1;
OX465274.1_Tachina_grossa_genome_assembly,_chromosome:_1	AUGUSTUS	CDS	127225210	127225284	1	-	0	ID=g6269.t1.CDS1;Parent=g6269.t1;
OX465274.1_Tachina_grossa_genome_assembly,_chromosome:_1	AUGUSTUS	exon	127225210	127225284	.	-	.	ID=g6269.t1.exon1;Parent=g6269.t1;
OX465274.1_Tachina_grossa_genome_assembly,_chromosome:_1	AUGUSTUS	intron	127225285	127225369	1	-	.	ID=g6269.t1.intron1;Parent=g6269.t1;
OX465274.1_Tachina_grossa_genome_assembly,_chromosome:_1	AUGUSTUS	CDS	127225370	127225546	1	-	0	ID=g6269.t1.CDS2;Parent=g6269.t1;
OX465274.1_Tachina_grossa_genome_assembly,_chromosome:_1	AUGUSTUS	exon	127225370	127225546	.	-	.	ID=g6269.t1.exon2;Parent=g6269.t1;
OX465274.1_Tachina_grossa_genome_assembly,_chromosome:_1	AUGUSTUS	intron	127225547	127225629	1	-	.	ID=g6269.t1.intron2;Parent=g6269.t1;
OX465274.1_Tachina_grossa_genome_assembly,_chromosome:_1	AUGUSTUS	CDS	127225630	127225662	1	-	0	ID=g6269.t1.CDS3;Parent=g6269.t1;
OX465274.1_Tachina_grossa_genome_assembly,_chromosome:_1	AUGUSTUS	exon	127225630	127225662	.	-	.	ID=g6269.t1.exon3;Parent=g6269.t1;
OX465274.1_Tachina_grossa_genome_assembly,_chromosome:_1	AUGUSTUS	start_codon	127225660	127225662	.	-	0	ID=g6269.t1.start1;Parent=g6269.t1;
OX465274.1_Tachina_grossa_genome_assembly,_chromosome:_1	AUGUSTUS	gene	127232742	127233256	.	+	.	ID=g6270;
OX465274.1_Tachina_grossa_genome_assembly,_chromosome:_1	AUGUSTUS	mRNA	127232742	127233256	1	+	.	ID=g6270.t1;Parent=g6270;
OX465274.1_Tachina_grossa_genome_assembly,_chromosome:_1	AUGUSTUS	start_codon	127232742	127232744	.	+	0	ID=g6270.t1.start1;Parent=g6270.t1;
OX465274.1_Tachina_grossa_genome_assembly,_chromosome:_1	AUGUSTUS	CDS	127232742	127232857	1	+	0	ID=g6270.t1.CDS1;Parent=g6270.t1;
OX465274.1_Tachina_grossa_genome_assembly,_chromosome:_1	AUGUSTUS	exon	127232742	127232857	.	+	.	ID=g6270.t1.exon1;Parent=g6270.t1;
OX465274.1_Tachina_grossa_genome_assembly,_chromosome:_1	AUGUSTUS	intron	127232858	127232922	1	+	.	ID=g6270.t1.intron1;Parent=g6270.t1;
OX465274.1_Tachina_grossa_genome_assembly,_chromosome:_1	AUGUSTUS	CDS	127232923	127233256	1	+	1	ID=g6270.t1.CDS2;Parent=g6270.t1;
OX465274.1_Tachina_grossa_genome_assembly,_chromosome:_1	AUGUSTUS	exon	127232923	127233256	.	+	.	ID=g6270.t1.exon2;Parent=g6270.t1;
OX465274.1_Tachina_grossa_genome_assembly,_chromosome:_1	AUGUSTUS	stop_codon	127233254	127233256	.	+	0	ID=g6270.t1.stop1;Parent=g6270.t1;
OX465274.1_Tachina_grossa_genome_assembly,_chromosome:_1	AUGUSTUS	gene	127233602	127233927	.	+	.	ID=g6271;
OX465274.1_Tachina_grossa_genome_assembly,_chromosome:_1	AUGUSTUS	mRNA	127233602	127233927	0.93	+	.	ID=g6271.t1;Parent=g6271;
OX465274.1_Tachina_grossa_genome_assembly,_chromosome:_1	AUGUSTUS	start_codon	127233602	127233604	.	+	0	ID=g6271.t1.start1;Parent=g6271.t1;
OX465274.1_Tachina_grossa_genome_assembly,_chromosome:_1	AUGUSTUS	CDS	127233602	127233607	1	+	0	ID=g6271.t1.CDS1;Parent=g6271.t1;
OX465274.1_Tachina_grossa_genome_assembly,_chromosome:_1	AUGUSTUS	exon	127233602	127233607	.	+	.	ID=g6271.t1.exon1;Parent=g6271.t1;
OX465274.1_Tachina_grossa_genome_assembly,_chromosome:_1	AUGUSTUS	intron	127233608	127233660	1	+	.	ID=g6271.t1.intron1;Parent=g6271.t1;
OX465274.1_Tachina_grossa_genome_assembly,_chromosome:_1	AUGUSTUS	CDS	127233661	127233852	0.93	+	0	ID=g6271.t1.CDS2;Parent=g6271.t1;
OX465274.1_Tachina_grossa_genome_assembly,_chromosome:_1	AUGUSTUS	exon	127233661	127233852	.	+	.	ID=g6271.t1.exon2;Parent=g6271.t1;
OX465274.1_Tachina_grossa_genome_assembly,_chromosome:_1	AUGUSTUS	intron	127233853	127233903	0.93	+	.	ID=g6271.t1.intron2;Parent=g6271.t1;
OX465274.1_Tachina_grossa_genome_assembly,_chromosome:_1	AUGUSTUS	CDS	127233904	127233927	0.93	+	0	ID=g6271.t1.CDS3;Parent=g6271.t1;
OX465274.1_Tachina_grossa_genome_assembly,_chromosome:_1	AUGUSTUS	exon	127233904	127233927	.	+	.	ID=g6271.t1.exon3;Parent=g6271.t1;
OX465274.1_Tachina_grossa_genome_assembly,_chromosome:_1	AUGUSTUS	stop_codon	127233925	127233927	.	+	0	ID=g6271.t1.stop1;Parent=g6271.t1;
OX465274.1_Tachina_grossa_genome_assembly,_chromosome:_1	AUGUSTUS	gene	127235103	127235918	.	-	.	ID=g6272;
OX465274.1_Tachina_grossa_genome_assembly,_chromosome:_1	AUGUSTUS	mRNA	127235103	127235918	0.34	-	.	ID=g6272.t1;Parent=g6272;
OX465274.1_Tachina_grossa_genome_assembly,_chromosome:_1	AUGUSTUS	stop_codon	127235103	127235105	.	-	0	ID=g6272.t1.stop1;Parent=g6272.t1;
OX465274.1_Tachina_grossa_genome_assembly,_chromosome:_1	AUGUSTUS	CDS	127235103	127235291	0.34	-	0	ID=g6272.t1.CDS1;Parent=g6272.t1;
OX465274.1_Tachina_grossa_genome_assembly,_chromosome:_1	AUGUSTUS	exon	127235103	127235291	.	-	.	ID=g6272.t1.exon1;Parent=g6272.t1;
OX465274.1_Tachina_grossa_genome_assembly,_chromosome:_1	AUGUSTUS	intron	127235292	127235350	0.34	-	.	ID=g6272.t1.intron1;Parent=g6272.t1;
OX465274.1_Tachina_grossa_genome_assembly,_chromosome:_1	AUGUSTUS	CDS	127235351	127235643	0.37	-	2	ID=g6272.t1.CDS2;Parent=g6272.t1;
OX465274.1_Tachina_grossa_genome_assembly,_chromosome:_1	AUGUSTUS	exon	127235351	127235643	.	-	.	ID=g6272.t1.exon2;Parent=g6272.t1;
OX465274.1_Tachina_grossa_genome_assembly,_chromosome:_1	AUGUSTUS	intron	127235644	127235734	1	-	.	ID=g6272.t1.intron2;Parent=g6272.t1;
OX465274.1_Tachina_grossa_genome_assembly,_chromosome:_1	AUGUSTUS	CDS	127235735	127235918	1	-	0	ID=g6272.t1.CDS3;Parent=g6272.t1;
OX465274.1_Tachina_grossa_genome_assembly,_chromosome:_1	AUGUSTUS	exon	127235735	127235918	.	-	.	ID=g6272.t1.exon3;Parent=g6272.t1;
OX465274.1_Tachina_grossa_genome_assembly,_chromosome:_1	AUGUSTUS	start_codon	127235916	127235918	.	-	0	ID=g6272.t1.start1;Parent=g6272.t1;
OX465274.1_Tachina_grossa_genome_assembly,_chromosome:_1	AUGUSTUS	gene	127236096	127236650	.	-	.	ID=g6273;
OX465274.1_Tachina_grossa_genome_assembly,_chromosome:_1	AUGUSTUS	mRNA	127236096	127236650	1	-	.	ID=g6273.t1;Parent=g6273;
OX465274.1_Tachina_grossa_genome_assembly,_chromosome:_1	AUGUSTUS	stop_codon	127236096	127236098	.	-	0	ID=g6273.t1.stop1;Parent=g6273.t1;
OX465274.1_Tachina_grossa_genome_assembly,_chromosome:_1	AUGUSTUS	CDS	127236096	127236650	1	-	0	ID=g6273.t1.CDS1;Parent=g6273.t1;
OX465274.1_Tachina_grossa_genome_assembly,_chromosome:_1	AUGUSTUS	exon	127236096	127236650	.	-	.	ID=g6273.t1.exon1;Parent=g6273.t1;
OX465274.1_Tachina_grossa_genome_assembly,_chromosome:_1	AUGUSTUS	start_codon	127236648	127236650	.	-	0	ID=g6273.t1.start1;Parent=g6273.t1;
OX465274.1_Tachina_grossa_genome_assembly,_chromosome:_1	AUGUSTUS	gene	127274936	127277225	.	+	.	ID=g6274;
OX465274.1_Tachina_grossa_genome_assembly,_chromosome:_1	AUGUSTUS	mRNA	127274936	127277225	0.53	+	.	ID=g6274.t1;Parent=g6274;
OX465274.1_Tachina_grossa_genome_assembly,_chromosome:_1	AUGUSTUS	start_codon	127274936	127274938	.	+	0	ID=g6274.t1.start1;Parent=g6274.t1;
OX465274.1_Tachina_grossa_genome_assembly,_chromosome:_1	AUGUSTUS	CDS	127274936	127275018	0.71	+	0	ID=g6274.t1.CDS1;Parent=g6274.t1;
OX465274.1_Tachina_grossa_genome_assembly,_chromosome:_1	AUGUSTUS	exon	127274936	127275018	.	+	.	ID=g6274.t1.exon1;Parent=g6274.t1;
OX465274.1_Tachina_grossa_genome_assembly,_chromosome:_1	AUGUSTUS	intron	127275019	127275157	0.71	+	.	ID=g6274.t1.intron1;Parent=g6274.t1;
OX465274.1_Tachina_grossa_genome_assembly,_chromosome:_1	AUGUSTUS	CDS	127275158	127275352	1	+	1	ID=g6274.t1.CDS2;Parent=g6274.t1;
OX465274.1_Tachina_grossa_genome_assembly,_chromosome:_1	AUGUSTUS	exon	127275158	127275352	.	+	.	ID=g6274.t1.exon2;Parent=g6274.t1;
OX465274.1_Tachina_grossa_genome_assembly,_chromosome:_1	AUGUSTUS	intron	127275353	127275415	1	+	.	ID=g6274.t1.intron2;Parent=g6274.t1;
OX465274.1_Tachina_grossa_genome_assembly,_chromosome:_1	AUGUSTUS	CDS	127275416	127276095	1	+	1	ID=g6274.t1.CDS3;Parent=g6274.t1;
OX465274.1_Tachina_grossa_genome_assembly,_chromosome:_1	AUGUSTUS	exon	127275416	127276095	.	+	.	ID=g6274.t1.exon3;Parent=g6274.t1;
OX465274.1_Tachina_grossa_genome_assembly,_chromosome:_1	AUGUSTUS	intron	127276096	127276297	1	+	.	ID=g6274.t1.intron3;Parent=g6274.t1;
OX465274.1_Tachina_grossa_genome_assembly,_chromosome:_1	AUGUSTUS	CDS	127276298	127276528	1	+	2	ID=g6274.t1.CDS4;Parent=g6274.t1;
OX465274.1_Tachina_grossa_genome_assembly,_chromosome:_1	AUGUSTUS	exon	127276298	127276528	.	+	.	ID=g6274.t1.exon4;Parent=g6274.t1;
OX465274.1_Tachina_grossa_genome_assembly,_chromosome:_1	AUGUSTUS	intron	127276529	127276575	1	+	.	ID=g6274.t1.intron4;Parent=g6274.t1;
OX465274.1_Tachina_grossa_genome_assembly,_chromosome:_1	AUGUSTUS	CDS	127276576	127276760	1	+	2	ID=g6274.t1.CDS5;Parent=g6274.t1;
OX465274.1_Tachina_grossa_genome_assembly,_chromosome:_1	AUGUSTUS	exon	127276576	127276760	.	+	.	ID=g6274.t1.exon5;Parent=g6274.t1;
OX465274.1_Tachina_grossa_genome_assembly,_chromosome:_1	AUGUSTUS	intron	127276761	127276816	1	+	.	ID=g6274.t1.intron5;Parent=g6274.t1;
OX465274.1_Tachina_grossa_genome_assembly,_chromosome:_1	AUGUSTUS	CDS	127276817	127277028	0.91	+	0	ID=g6274.t1.CDS6;Parent=g6274.t1;
OX465274.1_Tachina_grossa_genome_assembly,_chromosome:_1	AUGUSTUS	exon	127276817	127277028	.	+	.	ID=g6274.t1.exon6;Parent=g6274.t1;
OX465274.1_Tachina_grossa_genome_assembly,_chromosome:_1	AUGUSTUS	intron	127277029	127277105	0.9	+	.	ID=g6274.t1.intron6;Parent=g6274.t1;
OX465274.1_Tachina_grossa_genome_assembly,_chromosome:_1	AUGUSTUS	CDS	127277106	127277125	0.9	+	1	ID=g6274.t1.CDS7;Parent=g6274.t1;
OX465274.1_Tachina_grossa_genome_assembly,_chromosome:_1	AUGUSTUS	exon	127277106	127277125	.	+	.	ID=g6274.t1.exon7;Parent=g6274.t1;
OX465274.1_Tachina_grossa_genome_assembly,_chromosome:_1	AUGUSTUS	intron	127277126	127277184	1	+	.	ID=g6274.t1.intron7;Parent=g6274.t1;
OX465274.1_Tachina_grossa_genome_assembly,_chromosome:_1	AUGUSTUS	CDS	127277185	127277225	0.86	+	2	ID=g6274.t1.CDS8;Parent=g6274.t1;
OX465274.1_Tachina_grossa_genome_assembly,_chromosome:_1	AUGUSTUS	exon	127277185	127277225	.	+	.	ID=g6274.t1.exon8;Parent=g6274.t1;
OX465274.1_Tachina_grossa_genome_assembly,_chromosome:_1	AUGUSTUS	stop_codon	127277223	127277225	.	+	0	ID=g6274.t1.stop1;Parent=g6274.t1;
OX465274.1_Tachina_grossa_genome_assembly,_chromosome:_1	AUGUSTUS	gene	127277443	127277780	.	+	.	ID=g6275;
OX465274.1_Tachina_grossa_genome_assembly,_chromosome:_1	AUGUSTUS	mRNA	127277443	127277780	0.42	+	.	ID=g6275.t1;Parent=g6275;
OX465274.1_Tachina_grossa_genome_assembly,_chromosome:_1	AUGUSTUS	start_codon	127277443	127277445	.	+	0	ID=g6275.t1.start1;Parent=g6275.t1;
OX465274.1_Tachina_grossa_genome_assembly,_chromosome:_1	AUGUSTUS	CDS	127277443	127277617	0.42	+	0	ID=g6275.t1.CDS1;Parent=g6275.t1;
OX465274.1_Tachina_grossa_genome_assembly,_chromosome:_1	AUGUSTUS	exon	127277443	127277617	.	+	.	ID=g6275.t1.exon1;Parent=g6275.t1;
OX465274.1_Tachina_grossa_genome_assembly,_chromosome:_1	AUGUSTUS	intron	127277618	127277694	1	+	.	ID=g6275.t1.intron1;Parent=g6275.t1;
OX465274.1_Tachina_grossa_genome_assembly,_chromosome:_1	AUGUSTUS	CDS	127277695	127277780	1	+	2	ID=g6275.t1.CDS2;Parent=g6275.t1;
OX465274.1_Tachina_grossa_genome_assembly,_chromosome:_1	AUGUSTUS	exon	127277695	127277780	.	+	.	ID=g6275.t1.exon2;Parent=g6275.t1;
OX465274.1_Tachina_grossa_genome_assembly,_chromosome:_1	AUGUSTUS	stop_codon	127277778	127277780	.	+	0	ID=g6275.t1.stop1;Parent=g6275.t1;
OX465274.1_Tachina_grossa_genome_assembly,_chromosome:_1	AUGUSTUS	gene	127285371	127286471	.	-	.	ID=g6276;
OX465274.1_Tachina_grossa_genome_assembly,_chromosome:_1	AUGUSTUS	mRNA	127286256	127286471	0.99	-	.	ID=g6276.t1;Parent=g6276;
OX465274.1_Tachina_grossa_genome_assembly,_chromosome:_1	AUGUSTUS	stop_codon	127286256	127286258	.	-	0	ID=g6276.t1.stop1;Parent=g6276.t1;
OX465274.1_Tachina_grossa_genome_assembly,_chromosome:_1	AUGUSTUS	CDS	127286256	127286471	0.99	-	0	ID=g6276.t1.CDS1;Parent=g6276.t1;
OX465274.1_Tachina_grossa_genome_assembly,_chromosome:_1	AUGUSTUS	exon	127286256	127286471	.	-	.	ID=g6276.t1.exon1;Parent=g6276.t1;
OX465274.1_Tachina_grossa_genome_assembly,_chromosome:_1	AUGUSTUS	start_codon	127286469	127286471	.	-	0	ID=g6276.t1.start1;Parent=g6276.t1;
OX465274.1_Tachina_grossa_genome_assembly,_chromosome:_1	AUGUSTUS	mRNA	127285371	127286471	0.35	-	.	ID=g6276.t2;Parent=g6276;
OX465274.1_Tachina_grossa_genome_assembly,_chromosome:_1	AUGUSTUS	stop_codon	127285371	127285373	.	-	0	ID=g6276.t2.stop1;Parent=g6276.t2;
OX465274.1_Tachina_grossa_genome_assembly,_chromosome:_1	AUGUSTUS	CDS	127285371	127285424	0.49	-	0	ID=g6276.t2.CDS1;Parent=g6276.t2;
OX465274.1_Tachina_grossa_genome_assembly,_chromosome:_1	AUGUSTUS	exon	127285371	127285424	.	-	.	ID=g6276.t2.exon1;Parent=g6276.t2;
OX465274.1_Tachina_grossa_genome_assembly,_chromosome:_1	AUGUSTUS	intron	127285425	127285690	0.49	-	.	ID=g6276.t2.intron1;Parent=g6276.t2;
OX465274.1_Tachina_grossa_genome_assembly,_chromosome:_1	AUGUSTUS	CDS	127285691	127286005	0.53	-	0	ID=g6276.t2.CDS2;Parent=g6276.t2;
OX465274.1_Tachina_grossa_genome_assembly,_chromosome:_1	AUGUSTUS	exon	127285691	127286005	.	-	.	ID=g6276.t2.exon2;Parent=g6276.t2;
OX465274.1_Tachina_grossa_genome_assembly,_chromosome:_1	AUGUSTUS	intron	127286006	127286312	0.76	-	.	ID=g6276.t2.intron2;Parent=g6276.t2;
OX465274.1_Tachina_grossa_genome_assembly,_chromosome:_1	AUGUSTUS	CDS	127286313	127286471	0.76	-	0	ID=g6276.t2.CDS3;Parent=g6276.t2;
OX465274.1_Tachina_grossa_genome_assembly,_chromosome:_1	AUGUSTUS	exon	127286313	127286471	.	-	.	ID=g6276.t2.exon3;Parent=g6276.t2;
OX465274.1_Tachina_grossa_genome_assembly,_chromosome:_1	AUGUSTUS	start_codon	127286469	127286471	.	-	0	ID=g6276.t2.start1;Parent=g6276.t2;
OX465274.1_Tachina_grossa_genome_assembly,_chromosome:_1	AUGUSTUS	mRNA	127285371	127285933	0.54	-	.	ID=g6276.t3;Parent=g6276;
OX465274.1_Tachina_grossa_genome_assembly,_chromosome:_1	AUGUSTUS	stop_codon	127285371	127285373	.	-	0	ID=g6276.t3.stop1;Parent=g6276.t3;
OX465274.1_Tachina_grossa_genome_assembly,_chromosome:_1	AUGUSTUS	CDS	127285371	127285424	0.54	-	0	ID=g6276.t3.CDS1;Parent=g6276.t3;
OX465274.1_Tachina_grossa_genome_assembly,_chromosome:_1	AUGUSTUS	exon	127285371	127285424	.	-	.	ID=g6276.t3.exon1;Parent=g6276.t3;
OX465274.1_Tachina_grossa_genome_assembly,_chromosome:_1	AUGUSTUS	intron	127285425	127285690	0.54	-	.	ID=g6276.t3.intron1;Parent=g6276.t3;
OX465274.1_Tachina_grossa_genome_assembly,_chromosome:_1	AUGUSTUS	CDS	127285691	127285933	0.67	-	0	ID=g6276.t3.CDS2;Parent=g6276.t3;
OX465274.1_Tachina_grossa_genome_assembly,_chromosome:_1	AUGUSTUS	exon	127285691	127285933	.	-	.	ID=g6276.t3.exon2;Parent=g6276.t3;
OX465274.1_Tachina_grossa_genome_assembly,_chromosome:_1	AUGUSTUS	start_codon	127285931	127285933	.	-	0	ID=g6276.t3.start1;Parent=g6276.t3;
OX465274.1_Tachina_grossa_genome_assembly,_chromosome:_1	AUGUSTUS	gene	127286893	127287420	.	-	.	ID=g6277;
OX465274.1_Tachina_grossa_genome_assembly,_chromosome:_1	AUGUSTUS	mRNA	127286893	127287420	0.98	-	.	ID=g6277.t1;Parent=g6277;
OX465274.1_Tachina_grossa_genome_assembly,_chromosome:_1	AUGUSTUS	stop_codon	127286893	127286895	.	-	0	ID=g6277.t1.stop1;Parent=g6277.t1;
OX465274.1_Tachina_grossa_genome_assembly,_chromosome:_1	AUGUSTUS	CDS	127286893	127287307	0.98	-	1	ID=g6277.t1.CDS1;Parent=g6277.t1;
OX465274.1_Tachina_grossa_genome_assembly,_chromosome:_1	AUGUSTUS	exon	127286893	127287307	.	-	.	ID=g6277.t1.exon1;Parent=g6277.t1;
OX465274.1_Tachina_grossa_genome_assembly,_chromosome:_1	AUGUSTUS	intron	127287308	127287376	0.98	-	.	ID=g6277.t1.intron1;Parent=g6277.t1;
OX465274.1_Tachina_grossa_genome_assembly,_chromosome:_1	AUGUSTUS	CDS	127287377	127287420	0.98	-	0	ID=g6277.t1.CDS2;Parent=g6277.t1;
OX465274.1_Tachina_grossa_genome_assembly,_chromosome:_1	AUGUSTUS	exon	127287377	127287420	.	-	.	ID=g6277.t1.exon2;Parent=g6277.t1;
OX465274.1_Tachina_grossa_genome_assembly,_chromosome:_1	AUGUSTUS	start_codon	127287418	127287420	.	-	0	ID=g6277.t1.start1;Parent=g6277.t1;
OX465274.1_Tachina_grossa_genome_assembly,_chromosome:_1	AUGUSTUS	gene	127287512	127287784	.	-	.	ID=g6278;
OX465274.1_Tachina_grossa_genome_assembly,_chromosome:_1	AUGUSTUS	mRNA	127287512	127287784	0.77	-	.	ID=g6278.t1;Parent=g6278;
OX465274.1_Tachina_grossa_genome_assembly,_chromosome:_1	AUGUSTUS	stop_codon	127287512	127287514	.	-	0	ID=g6278.t1.stop1;Parent=g6278.t1;
OX465274.1_Tachina_grossa_genome_assembly,_chromosome:_1	AUGUSTUS	CDS	127287512	127287784	0.77	-	0	ID=g6278.t1.CDS1;Parent=g6278.t1;
OX465274.1_Tachina_grossa_genome_assembly,_chromosome:_1	AUGUSTUS	exon	127287512	127287784	.	-	.	ID=g6278.t1.exon1;Parent=g6278.t1;
OX465274.1_Tachina_grossa_genome_assembly,_chromosome:_1	AUGUSTUS	start_codon	127287782	127287784	.	-	0	ID=g6278.t1.start1;Parent=g6278.t1;
OX465274.1_Tachina_grossa_genome_assembly,_chromosome:_1	AUGUSTUS	gene	127341843	127343131	.	-	.	ID=g6279;
OX465274.1_Tachina_grossa_genome_assembly,_chromosome:_1	AUGUSTUS	mRNA	127341843	127343131	0.43	-	.	ID=g6279.t1;Parent=g6279;
OX465274.1_Tachina_grossa_genome_assembly,_chromosome:_1	AUGUSTUS	stop_codon	127341843	127341845	.	-	0	ID=g6279.t1.stop1;Parent=g6279.t1;
OX465274.1_Tachina_grossa_genome_assembly,_chromosome:_1	AUGUSTUS	CDS	127341843	127341992	1	-	0	ID=g6279.t1.CDS1;Parent=g6279.t1;
OX465274.1_Tachina_grossa_genome_assembly,_chromosome:_1	AUGUSTUS	exon	127341843	127341992	.	-	.	ID=g6279.t1.exon1;Parent=g6279.t1;
OX465274.1_Tachina_grossa_genome_assembly,_chromosome:_1	AUGUSTUS	intron	127341993	127342098	0.43	-	.	ID=g6279.t1.intron1;Parent=g6279.t1;
OX465274.1_Tachina_grossa_genome_assembly,_chromosome:_1	AUGUSTUS	CDS	127342099	127342747	0.43	-	1	ID=g6279.t1.CDS2;Parent=g6279.t1;
OX465274.1_Tachina_grossa_genome_assembly,_chromosome:_1	AUGUSTUS	exon	127342099	127342747	.	-	.	ID=g6279.t1.exon2;Parent=g6279.t1;
OX465274.1_Tachina_grossa_genome_assembly,_chromosome:_1	AUGUSTUS	intron	127342748	127342802	1	-	.	ID=g6279.t1.intron2;Parent=g6279.t1;
OX465274.1_Tachina_grossa_genome_assembly,_chromosome:_1	AUGUSTUS	CDS	127342803	127343131	1	-	0	ID=g6279.t1.CDS3;Parent=g6279.t1;
OX465274.1_Tachina_grossa_genome_assembly,_chromosome:_1	AUGUSTUS	exon	127342803	127343131	.	-	.	ID=g6279.t1.exon3;Parent=g6279.t1;
OX465274.1_Tachina_grossa_genome_assembly,_chromosome:_1	AUGUSTUS	start_codon	127343129	127343131	.	-	0	ID=g6279.t1.start1;Parent=g6279.t1;
OX465274.1_Tachina_grossa_genome_assembly,_chromosome:_1	GeneMark.hmm3	mRNA	127342063	127342864	.	-	.	ID=g6279.t2;Parent=g6279;
OX465274.1_Tachina_grossa_genome_assembly,_chromosome:_1	GeneMark.hmm3	stop_codon	127342063	127342065	.	-	0	ID=g6279.t2.stop1;Parent=g6279.t2;
OX465274.1_Tachina_grossa_genome_assembly,_chromosome:_1	GeneMark.hmm3	CDS	127342063	127342747	.	-	1	ID=g6279.t2.CDS1;Parent=g6279.t2;
OX465274.1_Tachina_grossa_genome_assembly,_chromosome:_1	GeneMark.hmm3	exon	127342063	127342747	0	-	.	ID=g6279.t2.exon1;Parent=g6279.t2;
OX465274.1_Tachina_grossa_genome_assembly,_chromosome:_1	GeneMark.hmm3	intron	127342748	127342802	.	-	0	ID=g6279.t2.intron1;Parent=g6279.t2;
OX465274.1_Tachina_grossa_genome_assembly,_chromosome:_1	GeneMark.hmm3	CDS	127342803	127342864	.	-	0	ID=g6279.t2.CDS2;Parent=g6279.t2;
OX465274.1_Tachina_grossa_genome_assembly,_chromosome:_1	GeneMark.hmm3	exon	127342803	127342864	0	-	.	ID=g6279.t2.exon2;Parent=g6279.t2;
OX465274.1_Tachina_grossa_genome_assembly,_chromosome:_1	GeneMark.hmm3	start_codon	127342862	127342864	.	-	0	ID=g6279.t2.start1;Parent=g6279.t2;
OX465274.1_Tachina_grossa_genome_assembly,_chromosome:_1	AUGUSTUS	gene	127355616	127356128	.	-	.	ID=g6280;
OX465274.1_Tachina_grossa_genome_assembly,_chromosome:_1	AUGUSTUS	mRNA	127355616	127356128	1	-	.	ID=g6280.t1;Parent=g6280;
OX465274.1_Tachina_grossa_genome_assembly,_chromosome:_1	AUGUSTUS	stop_codon	127355616	127355618	.	-	0	ID=g6280.t1.stop1;Parent=g6280.t1;
OX465274.1_Tachina_grossa_genome_assembly,_chromosome:_1	AUGUSTUS	CDS	127355616	127356128	1	-	0	ID=g6280.t1.CDS1;Parent=g6280.t1;
OX465274.1_Tachina_grossa_genome_assembly,_chromosome:_1	AUGUSTUS	exon	127355616	127356128	.	-	.	ID=g6280.t1.exon1;Parent=g6280.t1;
OX465274.1_Tachina_grossa_genome_assembly,_chromosome:_1	AUGUSTUS	start_codon	127356126	127356128	.	-	0	ID=g6280.t1.start1;Parent=g6280.t1;
OX465274.1_Tachina_grossa_genome_assembly,_chromosome:_1	AUGUSTUS	gene	127380660	127382423	.	+	.	ID=g6281;
OX465274.1_Tachina_grossa_genome_assembly,_chromosome:_1	AUGUSTUS	mRNA	127380660	127382423	1	+	.	ID=g6281.t1;Parent=g6281;
OX465274.1_Tachina_grossa_genome_assembly,_chromosome:_1	AUGUSTUS	start_codon	127380660	127380662	.	+	0	ID=g6281.t1.start1;Parent=g6281.t1;
OX465274.1_Tachina_grossa_genome_assembly,_chromosome:_1	AUGUSTUS	CDS	127380660	127382423	1	+	0	ID=g6281.t1.CDS1;Parent=g6281.t1;
OX465274.1_Tachina_grossa_genome_assembly,_chromosome:_1	AUGUSTUS	exon	127380660	127382423	.	+	.	ID=g6281.t1.exon1;Parent=g6281.t1;
OX465274.1_Tachina_grossa_genome_assembly,_chromosome:_1	AUGUSTUS	stop_codon	127382421	127382423	.	+	0	ID=g6281.t1.stop1;Parent=g6281.t1;
OX465274.1_Tachina_grossa_genome_assembly,_chromosome:_1	AUGUSTUS	gene	127411504	127412461	.	+	.	ID=g6282;
OX465274.1_Tachina_grossa_genome_assembly,_chromosome:_1	AUGUSTUS	mRNA	127411504	127412461	0.76	+	.	ID=g6282.t1;Parent=g6282;
OX465274.1_Tachina_grossa_genome_assembly,_chromosome:_1	AUGUSTUS	start_codon	127411504	127411506	.	+	0	ID=g6282.t1.start1;Parent=g6282.t1;
OX465274.1_Tachina_grossa_genome_assembly,_chromosome:_1	AUGUSTUS	CDS	127411504	127411509	0.89	+	0	ID=g6282.t1.CDS1;Parent=g6282.t1;
OX465274.1_Tachina_grossa_genome_assembly,_chromosome:_1	AUGUSTUS	exon	127411504	127411509	.	+	.	ID=g6282.t1.exon1;Parent=g6282.t1;
OX465274.1_Tachina_grossa_genome_assembly,_chromosome:_1	AUGUSTUS	intron	127411510	127411569	0.89	+	.	ID=g6282.t1.intron1;Parent=g6282.t1;
OX465274.1_Tachina_grossa_genome_assembly,_chromosome:_1	AUGUSTUS	CDS	127411570	127411617	0.89	+	0	ID=g6282.t1.CDS2;Parent=g6282.t1;
OX465274.1_Tachina_grossa_genome_assembly,_chromosome:_1	AUGUSTUS	exon	127411570	127411617	.	+	.	ID=g6282.t1.exon2;Parent=g6282.t1;
OX465274.1_Tachina_grossa_genome_assembly,_chromosome:_1	AUGUSTUS	intron	127411618	127411708	0.76	+	.	ID=g6282.t1.intron2;Parent=g6282.t1;
OX465274.1_Tachina_grossa_genome_assembly,_chromosome:_1	AUGUSTUS	CDS	127411709	127412111	0.76	+	0	ID=g6282.t1.CDS3;Parent=g6282.t1;
OX465274.1_Tachina_grossa_genome_assembly,_chromosome:_1	AUGUSTUS	exon	127411709	127412111	.	+	.	ID=g6282.t1.exon3;Parent=g6282.t1;
OX465274.1_Tachina_grossa_genome_assembly,_chromosome:_1	AUGUSTUS	intron	127412112	127412183	1	+	.	ID=g6282.t1.intron3;Parent=g6282.t1;
OX465274.1_Tachina_grossa_genome_assembly,_chromosome:_1	AUGUSTUS	CDS	127412184	127412461	1	+	2	ID=g6282.t1.CDS4;Parent=g6282.t1;
OX465274.1_Tachina_grossa_genome_assembly,_chromosome:_1	AUGUSTUS	exon	127412184	127412461	.	+	.	ID=g6282.t1.exon4;Parent=g6282.t1;
OX465274.1_Tachina_grossa_genome_assembly,_chromosome:_1	AUGUSTUS	stop_codon	127412459	127412461	.	+	0	ID=g6282.t1.stop1;Parent=g6282.t1;
OX465274.1_Tachina_grossa_genome_assembly,_chromosome:_1	AUGUSTUS	gene	127412965	127414411	.	-	.	ID=g6283;
OX465274.1_Tachina_grossa_genome_assembly,_chromosome:_1	AUGUSTUS	mRNA	127412965	127414411	1	-	.	ID=g6283.t1;Parent=g6283;
OX465274.1_Tachina_grossa_genome_assembly,_chromosome:_1	AUGUSTUS	stop_codon	127412965	127412967	.	-	0	ID=g6283.t1.stop1;Parent=g6283.t1;
OX465274.1_Tachina_grossa_genome_assembly,_chromosome:_1	AUGUSTUS	CDS	127412965	127413614	1	-	2	ID=g6283.t1.CDS1;Parent=g6283.t1;
OX465274.1_Tachina_grossa_genome_assembly,_chromosome:_1	AUGUSTUS	exon	127412965	127413614	.	-	.	ID=g6283.t1.exon1;Parent=g6283.t1;
OX465274.1_Tachina_grossa_genome_assembly,_chromosome:_1	AUGUSTUS	intron	127413615	127413677	1	-	.	ID=g6283.t1.intron1;Parent=g6283.t1;
OX465274.1_Tachina_grossa_genome_assembly,_chromosome:_1	AUGUSTUS	CDS	127413678	127413825	1	-	0	ID=g6283.t1.CDS2;Parent=g6283.t1;
OX465274.1_Tachina_grossa_genome_assembly,_chromosome:_1	AUGUSTUS	exon	127413678	127413825	.	-	.	ID=g6283.t1.exon2;Parent=g6283.t1;
OX465274.1_Tachina_grossa_genome_assembly,_chromosome:_1	AUGUSTUS	intron	127413826	127413884	1	-	.	ID=g6283.t1.intron2;Parent=g6283.t1;
OX465274.1_Tachina_grossa_genome_assembly,_chromosome:_1	AUGUSTUS	CDS	127413885	127414103	1	-	0	ID=g6283.t1.CDS3;Parent=g6283.t1;
OX465274.1_Tachina_grossa_genome_assembly,_chromosome:_1	AUGUSTUS	exon	127413885	127414103	.	-	.	ID=g6283.t1.exon3;Parent=g6283.t1;
OX465274.1_Tachina_grossa_genome_assembly,_chromosome:_1	AUGUSTUS	intron	127414104	127414183	1	-	.	ID=g6283.t1.intron3;Parent=g6283.t1;
OX465274.1_Tachina_grossa_genome_assembly,_chromosome:_1	AUGUSTUS	CDS	127414184	127414411	1	-	0	ID=g6283.t1.CDS4;Parent=g6283.t1;
OX465274.1_Tachina_grossa_genome_assembly,_chromosome:_1	AUGUSTUS	exon	127414184	127414411	.	-	.	ID=g6283.t1.exon4;Parent=g6283.t1;
OX465274.1_Tachina_grossa_genome_assembly,_chromosome:_1	AUGUSTUS	start_codon	127414409	127414411	.	-	0	ID=g6283.t1.start1;Parent=g6283.t1;
OX465274.1_Tachina_grossa_genome_assembly,_chromosome:_1	AUGUSTUS	gene	127437286	127438029	.	+	.	ID=g6284;
OX465274.1_Tachina_grossa_genome_assembly,_chromosome:_1	AUGUSTUS	mRNA	127437286	127438029	1	+	.	ID=g6284.t1;Parent=g6284;
OX465274.1_Tachina_grossa_genome_assembly,_chromosome:_1	AUGUSTUS	start_codon	127437286	127437288	.	+	0	ID=g6284.t1.start1;Parent=g6284.t1;
OX465274.1_Tachina_grossa_genome_assembly,_chromosome:_1	AUGUSTUS	CDS	127437286	127438029	1	+	0	ID=g6284.t1.CDS1;Parent=g6284.t1;
OX465274.1_Tachina_grossa_genome_assembly,_chromosome:_1	AUGUSTUS	exon	127437286	127438029	.	+	.	ID=g6284.t1.exon1;Parent=g6284.t1;
OX465274.1_Tachina_grossa_genome_assembly,_chromosome:_1	AUGUSTUS	stop_codon	127438027	127438029	.	+	0	ID=g6284.t1.stop1;Parent=g6284.t1;
OX465274.1_Tachina_grossa_genome_assembly,_chromosome:_1	AUGUSTUS	gene	127526199	127528073	.	-	.	ID=g6285;
OX465274.1_Tachina_grossa_genome_assembly,_chromosome:_1	AUGUSTUS	mRNA	127526199	127528073	1	-	.	ID=g6285.t1;Parent=g6285;
OX465274.1_Tachina_grossa_genome_assembly,_chromosome:_1	AUGUSTUS	stop_codon	127526199	127526201	.	-	0	ID=g6285.t1.stop1;Parent=g6285.t1;
OX465274.1_Tachina_grossa_genome_assembly,_chromosome:_1	AUGUSTUS	CDS	127526199	127528073	1	-	0	ID=g6285.t1.CDS1;Parent=g6285.t1;
OX465274.1_Tachina_grossa_genome_assembly,_chromosome:_1	AUGUSTUS	exon	127526199	127528073	.	-	.	ID=g6285.t1.exon1;Parent=g6285.t1;
OX465274.1_Tachina_grossa_genome_assembly,_chromosome:_1	AUGUSTUS	start_codon	127528071	127528073	.	-	0	ID=g6285.t1.start1;Parent=g6285.t1;
OX465274.1_Tachina_grossa_genome_assembly,_chromosome:_1	AUGUSTUS	gene	127526199	127528073	.	-	.	ID=g6286;
OX465274.1_Tachina_grossa_genome_assembly,_chromosome:_1	AUGUSTUS	mRNA	127526199	127528073	0.79	-	.	ID=g6286.t1;Parent=g6286;
OX465274.1_Tachina_grossa_genome_assembly,_chromosome:_1	AUGUSTUS	stop_codon	127526199	127526201	.	-	0	ID=g6286.t1.stop1;Parent=g6286.t1;
OX465274.1_Tachina_grossa_genome_assembly,_chromosome:_1	AUGUSTUS	CDS	127526199	127526392	0.93	-	2	ID=g6286.t1.CDS1;Parent=g6286.t1;
OX465274.1_Tachina_grossa_genome_assembly,_chromosome:_1	AUGUSTUS	exon	127526199	127526392	.	-	.	ID=g6286.t1.exon1;Parent=g6286.t1;
OX465274.1_Tachina_grossa_genome_assembly,_chromosome:_1	AUGUSTUS	intron	127526393	127527124	0.85	-	.	ID=g6286.t1.intron1;Parent=g6286.t1;
OX465274.1_Tachina_grossa_genome_assembly,_chromosome:_1	AUGUSTUS	CDS	127527125	127528073	0.79	-	0	ID=g6286.t1.CDS2;Parent=g6286.t1;
OX465274.1_Tachina_grossa_genome_assembly,_chromosome:_1	AUGUSTUS	exon	127527125	127528073	.	-	.	ID=g6286.t1.exon2;Parent=g6286.t1;
OX465274.1_Tachina_grossa_genome_assembly,_chromosome:_1	AUGUSTUS	start_codon	127528071	127528073	.	-	0	ID=g6286.t1.start1;Parent=g6286.t1;
OX465274.1_Tachina_grossa_genome_assembly,_chromosome:_1	AUGUSTUS	gene	127554087	127554843	.	+	.	ID=g6287;
OX465274.1_Tachina_grossa_genome_assembly,_chromosome:_1	AUGUSTUS	mRNA	127554087	127554843	0.8	+	.	ID=g6287.t1;Parent=g6287;
OX465274.1_Tachina_grossa_genome_assembly,_chromosome:_1	AUGUSTUS	start_codon	127554087	127554089	.	+	0	ID=g6287.t1.start1;Parent=g6287.t1;
OX465274.1_Tachina_grossa_genome_assembly,_chromosome:_1	AUGUSTUS	CDS	127554087	127554549	1	+	0	ID=g6287.t1.CDS1;Parent=g6287.t1;
OX465274.1_Tachina_grossa_genome_assembly,_chromosome:_1	AUGUSTUS	exon	127554087	127554549	.	+	.	ID=g6287.t1.exon1;Parent=g6287.t1;
OX465274.1_Tachina_grossa_genome_assembly,_chromosome:_1	AUGUSTUS	intron	127554550	127554622	1	+	.	ID=g6287.t1.intron1;Parent=g6287.t1;
OX465274.1_Tachina_grossa_genome_assembly,_chromosome:_1	AUGUSTUS	CDS	127554623	127554843	0.8	+	2	ID=g6287.t1.CDS2;Parent=g6287.t1;
OX465274.1_Tachina_grossa_genome_assembly,_chromosome:_1	AUGUSTUS	exon	127554623	127554843	.	+	.	ID=g6287.t1.exon2;Parent=g6287.t1;
OX465274.1_Tachina_grossa_genome_assembly,_chromosome:_1	AUGUSTUS	stop_codon	127554841	127554843	.	+	0	ID=g6287.t1.stop1;Parent=g6287.t1;
OX465274.1_Tachina_grossa_genome_assembly,_chromosome:_1	AUGUSTUS	gene	127561263	127562416	.	+	.	ID=g6288;
OX465274.1_Tachina_grossa_genome_assembly,_chromosome:_1	AUGUSTUS	mRNA	127561772	127562416	1	+	.	ID=g6288.t1;Parent=g6288;
OX465274.1_Tachina_grossa_genome_assembly,_chromosome:_1	AUGUSTUS	start_codon	127561772	127561774	.	+	0	ID=g6288.t1.start1;Parent=g6288.t1;
OX465274.1_Tachina_grossa_genome_assembly,_chromosome:_1	AUGUSTUS	CDS	127561772	127562416	1	+	0	ID=g6288.t1.CDS1;Parent=g6288.t1;
OX465274.1_Tachina_grossa_genome_assembly,_chromosome:_1	AUGUSTUS	exon	127561772	127562416	.	+	.	ID=g6288.t1.exon1;Parent=g6288.t1;
OX465274.1_Tachina_grossa_genome_assembly,_chromosome:_1	AUGUSTUS	stop_codon	127562414	127562416	.	+	0	ID=g6288.t1.stop1;Parent=g6288.t1;
OX465274.1_Tachina_grossa_genome_assembly,_chromosome:_1	AUGUSTUS	mRNA	127561263	127562416	0.31	+	.	ID=g6288.t2;Parent=g6288;
OX465274.1_Tachina_grossa_genome_assembly,_chromosome:_1	AUGUSTUS	start_codon	127561263	127561265	.	+	0	ID=g6288.t2.start1;Parent=g6288.t2;
OX465274.1_Tachina_grossa_genome_assembly,_chromosome:_1	AUGUSTUS	CDS	127561263	127561433	0.31	+	0	ID=g6288.t2.CDS1;Parent=g6288.t2;
OX465274.1_Tachina_grossa_genome_assembly,_chromosome:_1	AUGUSTUS	exon	127561263	127561433	.	+	.	ID=g6288.t2.exon1;Parent=g6288.t2;
OX465274.1_Tachina_grossa_genome_assembly,_chromosome:_1	AUGUSTUS	intron	127561434	127561693	0.31	+	.	ID=g6288.t2.intron1;Parent=g6288.t2;
OX465274.1_Tachina_grossa_genome_assembly,_chromosome:_1	AUGUSTUS	CDS	127561694	127562416	0.37	+	0	ID=g6288.t2.CDS2;Parent=g6288.t2;
OX465274.1_Tachina_grossa_genome_assembly,_chromosome:_1	AUGUSTUS	exon	127561694	127562416	.	+	.	ID=g6288.t2.exon2;Parent=g6288.t2;
OX465274.1_Tachina_grossa_genome_assembly,_chromosome:_1	AUGUSTUS	stop_codon	127562414	127562416	.	+	0	ID=g6288.t2.stop1;Parent=g6288.t2;
OX465274.1_Tachina_grossa_genome_assembly,_chromosome:_1	AUGUSTUS	mRNA	127561263	127561679	0.8	+	.	ID=g6288.t3;Parent=g6288;
OX465274.1_Tachina_grossa_genome_assembly,_chromosome:_1	AUGUSTUS	start_codon	127561263	127561265	.	+	0	ID=g6288.t3.start1;Parent=g6288.t3;
OX465274.1_Tachina_grossa_genome_assembly,_chromosome:_1	AUGUSTUS	CDS	127561263	127561679	0.8	+	0	ID=g6288.t3.CDS1;Parent=g6288.t3;
OX465274.1_Tachina_grossa_genome_assembly,_chromosome:_1	AUGUSTUS	exon	127561263	127561679	.	+	.	ID=g6288.t3.exon1;Parent=g6288.t3;
OX465274.1_Tachina_grossa_genome_assembly,_chromosome:_1	AUGUSTUS	stop_codon	127561677	127561679	.	+	0	ID=g6288.t3.stop1;Parent=g6288.t3;
OX465274.1_Tachina_grossa_genome_assembly,_chromosome:_1	AUGUSTUS	gene	127577360	127579240	.	+	.	ID=g6289;
OX465274.1_Tachina_grossa_genome_assembly,_chromosome:_1	AUGUSTUS	mRNA	127577360	127579240	0.43	+	.	ID=g6289.t1;Parent=g6289;
OX465274.1_Tachina_grossa_genome_assembly,_chromosome:_1	AUGUSTUS	start_codon	127577360	127577362	.	+	0	ID=g6289.t1.start1;Parent=g6289.t1;
OX465274.1_Tachina_grossa_genome_assembly,_chromosome:_1	AUGUSTUS	CDS	127577360	127577822	1	+	0	ID=g6289.t1.CDS1;Parent=g6289.t1;
OX465274.1_Tachina_grossa_genome_assembly,_chromosome:_1	AUGUSTUS	exon	127577360	127577822	.	+	.	ID=g6289.t1.exon1;Parent=g6289.t1;
OX465274.1_Tachina_grossa_genome_assembly,_chromosome:_1	AUGUSTUS	intron	127577823	127577895	1	+	.	ID=g6289.t1.intron1;Parent=g6289.t1;
OX465274.1_Tachina_grossa_genome_assembly,_chromosome:_1	AUGUSTUS	CDS	127577896	127578257	0.44	+	2	ID=g6289.t1.CDS2;Parent=g6289.t1;
OX465274.1_Tachina_grossa_genome_assembly,_chromosome:_1	AUGUSTUS	exon	127577896	127578257	.	+	.	ID=g6289.t1.exon2;Parent=g6289.t1;
OX465274.1_Tachina_grossa_genome_assembly,_chromosome:_1	AUGUSTUS	intron	127578258	127578517	0.44	+	.	ID=g6289.t1.intron2;Parent=g6289.t1;
OX465274.1_Tachina_grossa_genome_assembly,_chromosome:_1	AUGUSTUS	CDS	127578518	127579240	0.47	+	0	ID=g6289.t1.CDS3;Parent=g6289.t1;
OX465274.1_Tachina_grossa_genome_assembly,_chromosome:_1	AUGUSTUS	exon	127578518	127579240	.	+	.	ID=g6289.t1.exon3;Parent=g6289.t1;
OX465274.1_Tachina_grossa_genome_assembly,_chromosome:_1	AUGUSTUS	stop_codon	127579238	127579240	.	+	0	ID=g6289.t1.stop1;Parent=g6289.t1;
OX465274.1_Tachina_grossa_genome_assembly,_chromosome:_1	AUGUSTUS	gene	127592402	127593629	.	+	.	ID=g6290;
OX465274.1_Tachina_grossa_genome_assembly,_chromosome:_1	AUGUSTUS	mRNA	127592402	127593629	0.99	+	.	ID=g6290.t1;Parent=g6290;
OX465274.1_Tachina_grossa_genome_assembly,_chromosome:_1	AUGUSTUS	start_codon	127592402	127592404	.	+	0	ID=g6290.t1.start1;Parent=g6290.t1;
OX465274.1_Tachina_grossa_genome_assembly,_chromosome:_1	AUGUSTUS	CDS	127592402	127592488	1	+	0	ID=g6290.t1.CDS1;Parent=g6290.t1;
OX465274.1_Tachina_grossa_genome_assembly,_chromosome:_1	AUGUSTUS	exon	127592402	127592488	.	+	.	ID=g6290.t1.exon1;Parent=g6290.t1;
OX465274.1_Tachina_grossa_genome_assembly,_chromosome:_1	AUGUSTUS	intron	127592489	127592810	1	+	.	ID=g6290.t1.intron1;Parent=g6290.t1;
OX465274.1_Tachina_grossa_genome_assembly,_chromosome:_1	AUGUSTUS	CDS	127592811	127593629	0.99	+	0	ID=g6290.t1.CDS2;Parent=g6290.t1;
OX465274.1_Tachina_grossa_genome_assembly,_chromosome:_1	AUGUSTUS	exon	127592811	127593629	.	+	.	ID=g6290.t1.exon2;Parent=g6290.t1;
OX465274.1_Tachina_grossa_genome_assembly,_chromosome:_1	AUGUSTUS	stop_codon	127593627	127593629	.	+	0	ID=g6290.t1.stop1;Parent=g6290.t1;
OX465274.1_Tachina_grossa_genome_assembly,_chromosome:_1	AUGUSTUS	gene	127633837	127635058	.	+	.	ID=g6291;
OX465274.1_Tachina_grossa_genome_assembly,_chromosome:_1	AUGUSTUS	mRNA	127633837	127635058	1	+	.	ID=g6291.t1;Parent=g6291;
OX465274.1_Tachina_grossa_genome_assembly,_chromosome:_1	AUGUSTUS	start_codon	127633837	127633839	.	+	0	ID=g6291.t1.start1;Parent=g6291.t1;
OX465274.1_Tachina_grossa_genome_assembly,_chromosome:_1	AUGUSTUS	CDS	127633837	127633923	1	+	0	ID=g6291.t1.CDS1;Parent=g6291.t1;
OX465274.1_Tachina_grossa_genome_assembly,_chromosome:_1	AUGUSTUS	exon	127633837	127633923	.	+	.	ID=g6291.t1.exon1;Parent=g6291.t1;
OX465274.1_Tachina_grossa_genome_assembly,_chromosome:_1	AUGUSTUS	intron	127633924	127634239	1	+	.	ID=g6291.t1.intron1;Parent=g6291.t1;
OX465274.1_Tachina_grossa_genome_assembly,_chromosome:_1	AUGUSTUS	CDS	127634240	127635058	1	+	0	ID=g6291.t1.CDS2;Parent=g6291.t1;
OX465274.1_Tachina_grossa_genome_assembly,_chromosome:_1	AUGUSTUS	exon	127634240	127635058	.	+	.	ID=g6291.t1.exon2;Parent=g6291.t1;
OX465274.1_Tachina_grossa_genome_assembly,_chromosome:_1	AUGUSTUS	stop_codon	127635056	127635058	.	+	0	ID=g6291.t1.stop1;Parent=g6291.t1;
OX465274.1_Tachina_grossa_genome_assembly,_chromosome:_1	AUGUSTUS	gene	127748765	127752970	.	+	.	ID=g6292;
OX465274.1_Tachina_grossa_genome_assembly,_chromosome:_1	AUGUSTUS	mRNA	127748765	127752970	0.29	+	.	ID=g6292.t1;Parent=g6292;
OX465274.1_Tachina_grossa_genome_assembly,_chromosome:_1	AUGUSTUS	start_codon	127748765	127748767	.	+	0	ID=g6292.t1.start1;Parent=g6292.t1;
OX465274.1_Tachina_grossa_genome_assembly,_chromosome:_1	AUGUSTUS	CDS	127748765	127748846	0.92	+	0	ID=g6292.t1.CDS1;Parent=g6292.t1;
OX465274.1_Tachina_grossa_genome_assembly,_chromosome:_1	AUGUSTUS	exon	127748765	127748846	.	+	.	ID=g6292.t1.exon1;Parent=g6292.t1;
OX465274.1_Tachina_grossa_genome_assembly,_chromosome:_1	AUGUSTUS	intron	127748847	127748973	0.96	+	.	ID=g6292.t1.intron1;Parent=g6292.t1;
OX465274.1_Tachina_grossa_genome_assembly,_chromosome:_1	AUGUSTUS	CDS	127748974	127750985	0.71	+	2	ID=g6292.t1.CDS2;Parent=g6292.t1;
OX465274.1_Tachina_grossa_genome_assembly,_chromosome:_1	AUGUSTUS	exon	127748974	127750985	.	+	.	ID=g6292.t1.exon2;Parent=g6292.t1;
OX465274.1_Tachina_grossa_genome_assembly,_chromosome:_1	AUGUSTUS	intron	127750986	127751551	0.51	+	.	ID=g6292.t1.intron2;Parent=g6292.t1;
OX465274.1_Tachina_grossa_genome_assembly,_chromosome:_1	AUGUSTUS	CDS	127751552	127752434	0.39	+	0	ID=g6292.t1.CDS3;Parent=g6292.t1;
OX465274.1_Tachina_grossa_genome_assembly,_chromosome:_1	AUGUSTUS	exon	127751552	127752434	.	+	.	ID=g6292.t1.exon3;Parent=g6292.t1;
OX465274.1_Tachina_grossa_genome_assembly,_chromosome:_1	AUGUSTUS	intron	127752435	127752512	0.64	+	.	ID=g6292.t1.intron3;Parent=g6292.t1;
OX465274.1_Tachina_grossa_genome_assembly,_chromosome:_1	AUGUSTUS	CDS	127752513	127752970	0.64	+	2	ID=g6292.t1.CDS4;Parent=g6292.t1;
OX465274.1_Tachina_grossa_genome_assembly,_chromosome:_1	AUGUSTUS	exon	127752513	127752970	.	+	.	ID=g6292.t1.exon4;Parent=g6292.t1;
OX465274.1_Tachina_grossa_genome_assembly,_chromosome:_1	AUGUSTUS	stop_codon	127752968	127752970	.	+	0	ID=g6292.t1.stop1;Parent=g6292.t1;
OX465274.1_Tachina_grossa_genome_assembly,_chromosome:_1	AUGUSTUS	gene	127797815	127798382	.	+	.	ID=g6293;
OX465274.1_Tachina_grossa_genome_assembly,_chromosome:_1	AUGUSTUS	mRNA	127797815	127798382	0.74	+	.	ID=g6293.t1;Parent=g6293;
OX465274.1_Tachina_grossa_genome_assembly,_chromosome:_1	AUGUSTUS	start_codon	127797815	127797817	.	+	0	ID=g6293.t1.start1;Parent=g6293.t1;
OX465274.1_Tachina_grossa_genome_assembly,_chromosome:_1	AUGUSTUS	CDS	127797815	127797830	0.79	+	0	ID=g6293.t1.CDS1;Parent=g6293.t1;
OX465274.1_Tachina_grossa_genome_assembly,_chromosome:_1	AUGUSTUS	exon	127797815	127797830	.	+	.	ID=g6293.t1.exon1;Parent=g6293.t1;
OX465274.1_Tachina_grossa_genome_assembly,_chromosome:_1	AUGUSTUS	intron	127797831	127797876	0.8	+	.	ID=g6293.t1.intron1;Parent=g6293.t1;
OX465274.1_Tachina_grossa_genome_assembly,_chromosome:_1	AUGUSTUS	CDS	127797877	127798382	0.88	+	2	ID=g6293.t1.CDS2;Parent=g6293.t1;
OX465274.1_Tachina_grossa_genome_assembly,_chromosome:_1	AUGUSTUS	exon	127797877	127798382	.	+	.	ID=g6293.t1.exon2;Parent=g6293.t1;
OX465274.1_Tachina_grossa_genome_assembly,_chromosome:_1	AUGUSTUS	stop_codon	127798380	127798382	.	+	0	ID=g6293.t1.stop1;Parent=g6293.t1;
OX465274.1_Tachina_grossa_genome_assembly,_chromosome:_1	AUGUSTUS	gene	127888572	127888927	.	+	.	ID=g6294;
OX465274.1_Tachina_grossa_genome_assembly,_chromosome:_1	AUGUSTUS	mRNA	127888572	127888927	0.99	+	.	ID=g6294.t1;Parent=g6294;
OX465274.1_Tachina_grossa_genome_assembly,_chromosome:_1	AUGUSTUS	start_codon	127888572	127888574	.	+	0	ID=g6294.t1.start1;Parent=g6294.t1;
OX465274.1_Tachina_grossa_genome_assembly,_chromosome:_1	AUGUSTUS	CDS	127888572	127888637	0.99	+	0	ID=g6294.t1.CDS1;Parent=g6294.t1;
OX465274.1_Tachina_grossa_genome_assembly,_chromosome:_1	AUGUSTUS	exon	127888572	127888637	.	+	.	ID=g6294.t1.exon1;Parent=g6294.t1;
OX465274.1_Tachina_grossa_genome_assembly,_chromosome:_1	AUGUSTUS	intron	127888638	127888714	1	+	.	ID=g6294.t1.intron1;Parent=g6294.t1;
OX465274.1_Tachina_grossa_genome_assembly,_chromosome:_1	AUGUSTUS	CDS	127888715	127888927	1	+	0	ID=g6294.t1.CDS2;Parent=g6294.t1;
OX465274.1_Tachina_grossa_genome_assembly,_chromosome:_1	AUGUSTUS	exon	127888715	127888927	.	+	.	ID=g6294.t1.exon2;Parent=g6294.t1;
OX465274.1_Tachina_grossa_genome_assembly,_chromosome:_1	AUGUSTUS	stop_codon	127888925	127888927	.	+	0	ID=g6294.t1.stop1;Parent=g6294.t1;
OX465274.1_Tachina_grossa_genome_assembly,_chromosome:_1	AUGUSTUS	gene	127890387	127890641	.	-	.	ID=g6295;
OX465274.1_Tachina_grossa_genome_assembly,_chromosome:_1	AUGUSTUS	mRNA	127890387	127890641	0.44	-	.	ID=g6295.t1;Parent=g6295;
OX465274.1_Tachina_grossa_genome_assembly,_chromosome:_1	AUGUSTUS	stop_codon	127890387	127890389	.	-	0	ID=g6295.t1.stop1;Parent=g6295.t1;
OX465274.1_Tachina_grossa_genome_assembly,_chromosome:_1	AUGUSTUS	CDS	127890387	127890641	0.44	-	0	ID=g6295.t1.CDS1;Parent=g6295.t1;
OX465274.1_Tachina_grossa_genome_assembly,_chromosome:_1	AUGUSTUS	exon	127890387	127890641	.	-	.	ID=g6295.t1.exon1;Parent=g6295.t1;
OX465274.1_Tachina_grossa_genome_assembly,_chromosome:_1	AUGUSTUS	start_codon	127890639	127890641	.	-	0	ID=g6295.t1.start1;Parent=g6295.t1;
OX465274.1_Tachina_grossa_genome_assembly,_chromosome:_1	AUGUSTUS	gene	127890697	127891706	.	-	.	ID=g6296;
OX465274.1_Tachina_grossa_genome_assembly,_chromosome:_1	AUGUSTUS	mRNA	127890697	127891706	0.44	-	.	ID=g6296.t1;Parent=g6296;
OX465274.1_Tachina_grossa_genome_assembly,_chromosome:_1	AUGUSTUS	stop_codon	127890697	127890699	.	-	0	ID=g6296.t1.stop1;Parent=g6296.t1;
OX465274.1_Tachina_grossa_genome_assembly,_chromosome:_1	AUGUSTUS	CDS	127890697	127891010	0.44	-	2	ID=g6296.t1.CDS1;Parent=g6296.t1;
OX465274.1_Tachina_grossa_genome_assembly,_chromosome:_1	AUGUSTUS	exon	127890697	127891010	.	-	.	ID=g6296.t1.exon1;Parent=g6296.t1;
OX465274.1_Tachina_grossa_genome_assembly,_chromosome:_1	AUGUSTUS	intron	127891011	127891063	1	-	.	ID=g6296.t1.intron1;Parent=g6296.t1;
OX465274.1_Tachina_grossa_genome_assembly,_chromosome:_1	AUGUSTUS	CDS	127891064	127891338	1	-	1	ID=g6296.t1.CDS2;Parent=g6296.t1;
OX465274.1_Tachina_grossa_genome_assembly,_chromosome:_1	AUGUSTUS	exon	127891064	127891338	.	-	.	ID=g6296.t1.exon2;Parent=g6296.t1;
OX465274.1_Tachina_grossa_genome_assembly,_chromosome:_1	AUGUSTUS	intron	127891339	127891392	1	-	.	ID=g6296.t1.intron2;Parent=g6296.t1;
OX465274.1_Tachina_grossa_genome_assembly,_chromosome:_1	AUGUSTUS	CDS	127891393	127891706	1	-	0	ID=g6296.t1.CDS3;Parent=g6296.t1;
OX465274.1_Tachina_grossa_genome_assembly,_chromosome:_1	AUGUSTUS	exon	127891393	127891706	.	-	.	ID=g6296.t1.exon3;Parent=g6296.t1;
OX465274.1_Tachina_grossa_genome_assembly,_chromosome:_1	AUGUSTUS	start_codon	127891704	127891706	.	-	0	ID=g6296.t1.start1;Parent=g6296.t1;
OX465274.1_Tachina_grossa_genome_assembly,_chromosome:_1	AUGUSTUS	gene	127935825	127942656	.	-	.	ID=g6297;
OX465274.1_Tachina_grossa_genome_assembly,_chromosome:_1	AUGUSTUS	mRNA	127935825	127942656	0.39	-	.	ID=g6297.t1;Parent=g6297;
OX465274.1_Tachina_grossa_genome_assembly,_chromosome:_1	AUGUSTUS	stop_codon	127935825	127935827	.	-	0	ID=g6297.t1.stop1;Parent=g6297.t1;
OX465274.1_Tachina_grossa_genome_assembly,_chromosome:_1	AUGUSTUS	CDS	127935825	127936335	0.58	-	1	ID=g6297.t1.CDS1;Parent=g6297.t1;
OX465274.1_Tachina_grossa_genome_assembly,_chromosome:_1	AUGUSTUS	exon	127935825	127936335	.	-	.	ID=g6297.t1.exon1;Parent=g6297.t1;
OX465274.1_Tachina_grossa_genome_assembly,_chromosome:_1	AUGUSTUS	intron	127936336	127936730	0.4	-	.	ID=g6297.t1.intron1;Parent=g6297.t1;
OX465274.1_Tachina_grossa_genome_assembly,_chromosome:_1	AUGUSTUS	CDS	127936731	127937494	0.43	-	0	ID=g6297.t1.CDS2;Parent=g6297.t1;
OX465274.1_Tachina_grossa_genome_assembly,_chromosome:_1	AUGUSTUS	exon	127936731	127937494	.	-	.	ID=g6297.t1.exon2;Parent=g6297.t1;
OX465274.1_Tachina_grossa_genome_assembly,_chromosome:_1	AUGUSTUS	intron	127937495	127942641	0.97	-	.	ID=g6297.t1.intron2;Parent=g6297.t1;
OX465274.1_Tachina_grossa_genome_assembly,_chromosome:_1	AUGUSTUS	CDS	127942642	127942656	0.96	-	0	ID=g6297.t1.CDS3;Parent=g6297.t1;
OX465274.1_Tachina_grossa_genome_assembly,_chromosome:_1	AUGUSTUS	exon	127942642	127942656	.	-	.	ID=g6297.t1.exon3;Parent=g6297.t1;
OX465274.1_Tachina_grossa_genome_assembly,_chromosome:_1	AUGUSTUS	start_codon	127942654	127942656	.	-	0	ID=g6297.t1.start1;Parent=g6297.t1;
OX465274.1_Tachina_grossa_genome_assembly,_chromosome:_1	AUGUSTUS	gene	127961040	127962364	.	-	.	ID=g6298;
OX465274.1_Tachina_grossa_genome_assembly,_chromosome:_1	AUGUSTUS	mRNA	127961040	127962364	1	-	.	ID=g6298.t1;Parent=g6298;
OX465274.1_Tachina_grossa_genome_assembly,_chromosome:_1	AUGUSTUS	stop_codon	127961040	127961042	.	-	0	ID=g6298.t1.stop1;Parent=g6298.t1;
OX465274.1_Tachina_grossa_genome_assembly,_chromosome:_1	AUGUSTUS	CDS	127961040	127961668	1	-	2	ID=g6298.t1.CDS1;Parent=g6298.t1;
OX465274.1_Tachina_grossa_genome_assembly,_chromosome:_1	AUGUSTUS	exon	127961040	127961668	.	-	.	ID=g6298.t1.exon1;Parent=g6298.t1;
OX465274.1_Tachina_grossa_genome_assembly,_chromosome:_1	AUGUSTUS	intron	127961669	127961721	1	-	.	ID=g6298.t1.intron1;Parent=g6298.t1;
OX465274.1_Tachina_grossa_genome_assembly,_chromosome:_1	AUGUSTUS	CDS	127961722	127961996	1	-	1	ID=g6298.t1.CDS2;Parent=g6298.t1;
OX465274.1_Tachina_grossa_genome_assembly,_chromosome:_1	AUGUSTUS	exon	127961722	127961996	.	-	.	ID=g6298.t1.exon2;Parent=g6298.t1;
OX465274.1_Tachina_grossa_genome_assembly,_chromosome:_1	AUGUSTUS	intron	127961997	127962050	1	-	.	ID=g6298.t1.intron2;Parent=g6298.t1;
OX465274.1_Tachina_grossa_genome_assembly,_chromosome:_1	AUGUSTUS	CDS	127962051	127962364	1	-	0	ID=g6298.t1.CDS3;Parent=g6298.t1;
OX465274.1_Tachina_grossa_genome_assembly,_chromosome:_1	AUGUSTUS	exon	127962051	127962364	.	-	.	ID=g6298.t1.exon3;Parent=g6298.t1;
OX465274.1_Tachina_grossa_genome_assembly,_chromosome:_1	AUGUSTUS	start_codon	127962362	127962364	.	-	0	ID=g6298.t1.start1;Parent=g6298.t1;
OX465274.1_Tachina_grossa_genome_assembly,_chromosome:_1	AUGUSTUS	gene	128030896	128031251	.	+	.	ID=g6299;
OX465274.1_Tachina_grossa_genome_assembly,_chromosome:_1	AUGUSTUS	mRNA	128030896	128031251	0.98	+	.	ID=g6299.t1;Parent=g6299;
OX465274.1_Tachina_grossa_genome_assembly,_chromosome:_1	AUGUSTUS	start_codon	128030896	128030898	.	+	0	ID=g6299.t1.start1;Parent=g6299.t1;
OX465274.1_Tachina_grossa_genome_assembly,_chromosome:_1	AUGUSTUS	CDS	128030896	128030961	0.98	+	0	ID=g6299.t1.CDS1;Parent=g6299.t1;
OX465274.1_Tachina_grossa_genome_assembly,_chromosome:_1	AUGUSTUS	exon	128030896	128030961	.	+	.	ID=g6299.t1.exon1;Parent=g6299.t1;
OX465274.1_Tachina_grossa_genome_assembly,_chromosome:_1	AUGUSTUS	intron	128030962	128031038	1	+	.	ID=g6299.t1.intron1;Parent=g6299.t1;
OX465274.1_Tachina_grossa_genome_assembly,_chromosome:_1	AUGUSTUS	CDS	128031039	128031251	1	+	0	ID=g6299.t1.CDS2;Parent=g6299.t1;
OX465274.1_Tachina_grossa_genome_assembly,_chromosome:_1	AUGUSTUS	exon	128031039	128031251	.	+	.	ID=g6299.t1.exon2;Parent=g6299.t1;
OX465274.1_Tachina_grossa_genome_assembly,_chromosome:_1	AUGUSTUS	stop_codon	128031249	128031251	.	+	0	ID=g6299.t1.stop1;Parent=g6299.t1;
OX465274.1_Tachina_grossa_genome_assembly,_chromosome:_1	AUGUSTUS	gene	128032711	128032965	.	-	.	ID=g6300;
OX465274.1_Tachina_grossa_genome_assembly,_chromosome:_1	AUGUSTUS	mRNA	128032711	128032965	0.53	-	.	ID=g6300.t1;Parent=g6300;
OX465274.1_Tachina_grossa_genome_assembly,_chromosome:_1	AUGUSTUS	stop_codon	128032711	128032713	.	-	0	ID=g6300.t1.stop1;Parent=g6300.t1;
OX465274.1_Tachina_grossa_genome_assembly,_chromosome:_1	AUGUSTUS	CDS	128032711	128032965	0.53	-	0	ID=g6300.t1.CDS1;Parent=g6300.t1;
OX465274.1_Tachina_grossa_genome_assembly,_chromosome:_1	AUGUSTUS	exon	128032711	128032965	.	-	.	ID=g6300.t1.exon1;Parent=g6300.t1;
OX465274.1_Tachina_grossa_genome_assembly,_chromosome:_1	AUGUSTUS	start_codon	128032963	128032965	.	-	0	ID=g6300.t1.start1;Parent=g6300.t1;
OX465274.1_Tachina_grossa_genome_assembly,_chromosome:_1	AUGUSTUS	gene	128033021	128034030	.	-	.	ID=g6301;
OX465274.1_Tachina_grossa_genome_assembly,_chromosome:_1	AUGUSTUS	mRNA	128033021	128034030	0.53	-	.	ID=g6301.t1;Parent=g6301;
OX465274.1_Tachina_grossa_genome_assembly,_chromosome:_1	AUGUSTUS	stop_codon	128033021	128033023	.	-	0	ID=g6301.t1.stop1;Parent=g6301.t1;
OX465274.1_Tachina_grossa_genome_assembly,_chromosome:_1	AUGUSTUS	CDS	128033021	128033334	0.53	-	2	ID=g6301.t1.CDS1;Parent=g6301.t1;
OX465274.1_Tachina_grossa_genome_assembly,_chromosome:_1	AUGUSTUS	exon	128033021	128033334	.	-	.	ID=g6301.t1.exon1;Parent=g6301.t1;
OX465274.1_Tachina_grossa_genome_assembly,_chromosome:_1	AUGUSTUS	intron	128033335	128033387	1	-	.	ID=g6301.t1.intron1;Parent=g6301.t1;
OX465274.1_Tachina_grossa_genome_assembly,_chromosome:_1	AUGUSTUS	CDS	128033388	128033662	1	-	1	ID=g6301.t1.CDS2;Parent=g6301.t1;
OX465274.1_Tachina_grossa_genome_assembly,_chromosome:_1	AUGUSTUS	exon	128033388	128033662	.	-	.	ID=g6301.t1.exon2;Parent=g6301.t1;
OX465274.1_Tachina_grossa_genome_assembly,_chromosome:_1	AUGUSTUS	intron	128033663	128033716	1	-	.	ID=g6301.t1.intron2;Parent=g6301.t1;
OX465274.1_Tachina_grossa_genome_assembly,_chromosome:_1	AUGUSTUS	CDS	128033717	128034030	1	-	0	ID=g6301.t1.CDS3;Parent=g6301.t1;
OX465274.1_Tachina_grossa_genome_assembly,_chromosome:_1	AUGUSTUS	exon	128033717	128034030	.	-	.	ID=g6301.t1.exon3;Parent=g6301.t1;
OX465274.1_Tachina_grossa_genome_assembly,_chromosome:_1	AUGUSTUS	start_codon	128034028	128034030	.	-	0	ID=g6301.t1.start1;Parent=g6301.t1;
OX465274.1_Tachina_grossa_genome_assembly,_chromosome:_1	AUGUSTUS	gene	128057659	128058174	.	-	.	ID=g6302;
OX465274.1_Tachina_grossa_genome_assembly,_chromosome:_1	AUGUSTUS	mRNA	128057659	128058174	1	-	.	ID=g6302.t1;Parent=g6302;
OX465274.1_Tachina_grossa_genome_assembly,_chromosome:_1	AUGUSTUS	stop_codon	128057659	128057661	.	-	0	ID=g6302.t1.stop1;Parent=g6302.t1;
OX465274.1_Tachina_grossa_genome_assembly,_chromosome:_1	AUGUSTUS	CDS	128057659	128058174	1	-	0	ID=g6302.t1.CDS1;Parent=g6302.t1;
OX465274.1_Tachina_grossa_genome_assembly,_chromosome:_1	AUGUSTUS	exon	128057659	128058174	.	-	.	ID=g6302.t1.exon1;Parent=g6302.t1;
OX465274.1_Tachina_grossa_genome_assembly,_chromosome:_1	AUGUSTUS	start_codon	128058172	128058174	.	-	0	ID=g6302.t1.start1;Parent=g6302.t1;
OX465274.1_Tachina_grossa_genome_assembly,_chromosome:_1	AUGUSTUS	gene	128080675	128081082	.	+	.	ID=g6303;
OX465274.1_Tachina_grossa_genome_assembly,_chromosome:_1	AUGUSTUS	mRNA	128080675	128081082	1	+	.	ID=g6303.t1;Parent=g6303;
OX465274.1_Tachina_grossa_genome_assembly,_chromosome:_1	AUGUSTUS	start_codon	128080675	128080677	.	+	0	ID=g6303.t1.start1;Parent=g6303.t1;
OX465274.1_Tachina_grossa_genome_assembly,_chromosome:_1	AUGUSTUS	CDS	128080675	128081082	1	+	0	ID=g6303.t1.CDS1;Parent=g6303.t1;
OX465274.1_Tachina_grossa_genome_assembly,_chromosome:_1	AUGUSTUS	exon	128080675	128081082	.	+	.	ID=g6303.t1.exon1;Parent=g6303.t1;
OX465274.1_Tachina_grossa_genome_assembly,_chromosome:_1	AUGUSTUS	stop_codon	128081080	128081082	.	+	0	ID=g6303.t1.stop1;Parent=g6303.t1;
OX465274.1_Tachina_grossa_genome_assembly,_chromosome:_1	AUGUSTUS	gene	128081380	128082438	.	+	.	ID=g6304;
OX465274.1_Tachina_grossa_genome_assembly,_chromosome:_1	AUGUSTUS	mRNA	128081473	128082438	1	+	.	ID=g6304.t1;Parent=g6304;
OX465274.1_Tachina_grossa_genome_assembly,_chromosome:_1	AUGUSTUS	start_codon	128081473	128081475	.	+	0	ID=g6304.t1.start1;Parent=g6304.t1;
OX465274.1_Tachina_grossa_genome_assembly,_chromosome:_1	AUGUSTUS	CDS	128081473	128082438	1	+	0	ID=g6304.t1.CDS1;Parent=g6304.t1;
OX465274.1_Tachina_grossa_genome_assembly,_chromosome:_1	AUGUSTUS	exon	128081473	128082438	.	+	.	ID=g6304.t1.exon1;Parent=g6304.t1;
OX465274.1_Tachina_grossa_genome_assembly,_chromosome:_1	AUGUSTUS	stop_codon	128082436	128082438	.	+	0	ID=g6304.t1.stop1;Parent=g6304.t1;
OX465274.1_Tachina_grossa_genome_assembly,_chromosome:_1	AUGUSTUS	mRNA	128081380	128082438	0.95	+	.	ID=g6304.t2;Parent=g6304;
OX465274.1_Tachina_grossa_genome_assembly,_chromosome:_1	AUGUSTUS	start_codon	128081380	128081382	.	+	0	ID=g6304.t2.start1;Parent=g6304.t2;
OX465274.1_Tachina_grossa_genome_assembly,_chromosome:_1	AUGUSTUS	CDS	128081380	128082438	0.95	+	0	ID=g6304.t2.CDS1;Parent=g6304.t2;
OX465274.1_Tachina_grossa_genome_assembly,_chromosome:_1	AUGUSTUS	exon	128081380	128082438	.	+	.	ID=g6304.t2.exon1;Parent=g6304.t2;
OX465274.1_Tachina_grossa_genome_assembly,_chromosome:_1	AUGUSTUS	stop_codon	128082436	128082438	.	+	0	ID=g6304.t2.stop1;Parent=g6304.t2;
OX465274.1_Tachina_grossa_genome_assembly,_chromosome:_1	AUGUSTUS	gene	128111848	128112804	.	+	.	ID=g6305;
OX465274.1_Tachina_grossa_genome_assembly,_chromosome:_1	AUGUSTUS	mRNA	128111848	128112804	0.66	+	.	ID=g6305.t1;Parent=g6305;
OX465274.1_Tachina_grossa_genome_assembly,_chromosome:_1	AUGUSTUS	start_codon	128111848	128111850	.	+	0	ID=g6305.t1.start1;Parent=g6305.t1;
OX465274.1_Tachina_grossa_genome_assembly,_chromosome:_1	AUGUSTUS	CDS	128111848	128111853	0.84	+	0	ID=g6305.t1.CDS1;Parent=g6305.t1;
OX465274.1_Tachina_grossa_genome_assembly,_chromosome:_1	AUGUSTUS	exon	128111848	128111853	.	+	.	ID=g6305.t1.exon1;Parent=g6305.t1;
OX465274.1_Tachina_grossa_genome_assembly,_chromosome:_1	AUGUSTUS	intron	128111854	128111912	0.84	+	.	ID=g6305.t1.intron1;Parent=g6305.t1;
OX465274.1_Tachina_grossa_genome_assembly,_chromosome:_1	AUGUSTUS	CDS	128111913	128111960	0.84	+	0	ID=g6305.t1.CDS2;Parent=g6305.t1;
OX465274.1_Tachina_grossa_genome_assembly,_chromosome:_1	AUGUSTUS	exon	128111913	128111960	.	+	.	ID=g6305.t1.exon2;Parent=g6305.t1;
OX465274.1_Tachina_grossa_genome_assembly,_chromosome:_1	AUGUSTUS	intron	128111961	128112051	0.66	+	.	ID=g6305.t1.intron2;Parent=g6305.t1;
OX465274.1_Tachina_grossa_genome_assembly,_chromosome:_1	AUGUSTUS	CDS	128112052	128112454	0.66	+	0	ID=g6305.t1.CDS3;Parent=g6305.t1;
OX465274.1_Tachina_grossa_genome_assembly,_chromosome:_1	AUGUSTUS	exon	128112052	128112454	.	+	.	ID=g6305.t1.exon3;Parent=g6305.t1;
OX465274.1_Tachina_grossa_genome_assembly,_chromosome:_1	AUGUSTUS	intron	128112455	128112526	1	+	.	ID=g6305.t1.intron3;Parent=g6305.t1;
OX465274.1_Tachina_grossa_genome_assembly,_chromosome:_1	AUGUSTUS	CDS	128112527	128112804	1	+	2	ID=g6305.t1.CDS4;Parent=g6305.t1;
OX465274.1_Tachina_grossa_genome_assembly,_chromosome:_1	AUGUSTUS	exon	128112527	128112804	.	+	.	ID=g6305.t1.exon4;Parent=g6305.t1;
OX465274.1_Tachina_grossa_genome_assembly,_chromosome:_1	AUGUSTUS	stop_codon	128112802	128112804	.	+	0	ID=g6305.t1.stop1;Parent=g6305.t1;
OX465274.1_Tachina_grossa_genome_assembly,_chromosome:_1	AUGUSTUS	gene	128113308	128114782	.	-	.	ID=g6306;
OX465274.1_Tachina_grossa_genome_assembly,_chromosome:_1	AUGUSTUS	mRNA	128113308	128114782	0.79	-	.	ID=g6306.t1;Parent=g6306;
OX465274.1_Tachina_grossa_genome_assembly,_chromosome:_1	AUGUSTUS	stop_codon	128113308	128113310	.	-	0	ID=g6306.t1.stop1;Parent=g6306.t1;
OX465274.1_Tachina_grossa_genome_assembly,_chromosome:_1	AUGUSTUS	CDS	128113308	128113969	1	-	2	ID=g6306.t1.CDS1;Parent=g6306.t1;
OX465274.1_Tachina_grossa_genome_assembly,_chromosome:_1	AUGUSTUS	exon	128113308	128113969	.	-	.	ID=g6306.t1.exon1;Parent=g6306.t1;
OX465274.1_Tachina_grossa_genome_assembly,_chromosome:_1	AUGUSTUS	intron	128113970	128114032	1	-	.	ID=g6306.t1.intron1;Parent=g6306.t1;
OX465274.1_Tachina_grossa_genome_assembly,_chromosome:_1	AUGUSTUS	CDS	128114033	128114180	1	-	0	ID=g6306.t1.CDS2;Parent=g6306.t1;
OX465274.1_Tachina_grossa_genome_assembly,_chromosome:_1	AUGUSTUS	exon	128114033	128114180	.	-	.	ID=g6306.t1.exon2;Parent=g6306.t1;
OX465274.1_Tachina_grossa_genome_assembly,_chromosome:_1	AUGUSTUS	intron	128114181	128114239	1	-	.	ID=g6306.t1.intron2;Parent=g6306.t1;
OX465274.1_Tachina_grossa_genome_assembly,_chromosome:_1	AUGUSTUS	CDS	128114240	128114458	1	-	0	ID=g6306.t1.CDS3;Parent=g6306.t1;
OX465274.1_Tachina_grossa_genome_assembly,_chromosome:_1	AUGUSTUS	exon	128114240	128114458	.	-	.	ID=g6306.t1.exon3;Parent=g6306.t1;
OX465274.1_Tachina_grossa_genome_assembly,_chromosome:_1	AUGUSTUS	intron	128114459	128114538	1	-	.	ID=g6306.t1.intron3;Parent=g6306.t1;
OX465274.1_Tachina_grossa_genome_assembly,_chromosome:_1	AUGUSTUS	CDS	128114539	128114566	1	-	1	ID=g6306.t1.CDS4;Parent=g6306.t1;
OX465274.1_Tachina_grossa_genome_assembly,_chromosome:_1	AUGUSTUS	exon	128114539	128114566	.	-	.	ID=g6306.t1.exon4;Parent=g6306.t1;
OX465274.1_Tachina_grossa_genome_assembly,_chromosome:_1	AUGUSTUS	intron	128114567	128114630	0.79	-	.	ID=g6306.t1.intron4;Parent=g6306.t1;
OX465274.1_Tachina_grossa_genome_assembly,_chromosome:_1	AUGUSTUS	CDS	128114631	128114782	0.79	-	0	ID=g6306.t1.CDS5;Parent=g6306.t1;
OX465274.1_Tachina_grossa_genome_assembly,_chromosome:_1	AUGUSTUS	exon	128114631	128114782	.	-	.	ID=g6306.t1.exon5;Parent=g6306.t1;
OX465274.1_Tachina_grossa_genome_assembly,_chromosome:_1	AUGUSTUS	start_codon	128114780	128114782	.	-	0	ID=g6306.t1.start1;Parent=g6306.t1;
OX465274.1_Tachina_grossa_genome_assembly,_chromosome:_1	AUGUSTUS	gene	128136732	128137758	.	+	.	ID=g6307;
OX465274.1_Tachina_grossa_genome_assembly,_chromosome:_1	AUGUSTUS	mRNA	128136732	128137758	1	+	.	ID=g6307.t1;Parent=g6307;
OX465274.1_Tachina_grossa_genome_assembly,_chromosome:_1	AUGUSTUS	start_codon	128136732	128136734	.	+	0	ID=g6307.t1.start1;Parent=g6307.t1;
OX465274.1_Tachina_grossa_genome_assembly,_chromosome:_1	AUGUSTUS	CDS	128136732	128136923	1	+	0	ID=g6307.t1.CDS1;Parent=g6307.t1;
OX465274.1_Tachina_grossa_genome_assembly,_chromosome:_1	AUGUSTUS	exon	128136732	128136923	.	+	.	ID=g6307.t1.exon1;Parent=g6307.t1;
OX465274.1_Tachina_grossa_genome_assembly,_chromosome:_1	AUGUSTUS	intron	128136924	128136978	1	+	.	ID=g6307.t1.intron1;Parent=g6307.t1;
OX465274.1_Tachina_grossa_genome_assembly,_chromosome:_1	AUGUSTUS	CDS	128136979	128137758	1	+	0	ID=g6307.t1.CDS2;Parent=g6307.t1;
OX465274.1_Tachina_grossa_genome_assembly,_chromosome:_1	AUGUSTUS	exon	128136979	128137758	.	+	.	ID=g6307.t1.exon2;Parent=g6307.t1;
OX465274.1_Tachina_grossa_genome_assembly,_chromosome:_1	AUGUSTUS	stop_codon	128137756	128137758	.	+	0	ID=g6307.t1.stop1;Parent=g6307.t1;
OX465274.1_Tachina_grossa_genome_assembly,_chromosome:_1	AUGUSTUS	mRNA	128136732	128137758	1	+	.	ID=g6307.t2;Parent=g6307;
OX465274.1_Tachina_grossa_genome_assembly,_chromosome:_1	AUGUSTUS	start_codon	128136732	128136734	.	+	0	ID=g6307.t2.start1;Parent=g6307.t2;
OX465274.1_Tachina_grossa_genome_assembly,_chromosome:_1	AUGUSTUS	CDS	128136732	128136923	1	+	0	ID=g6307.t2.CDS1;Parent=g6307.t2;
OX465274.1_Tachina_grossa_genome_assembly,_chromosome:_1	AUGUSTUS	exon	128136732	128136923	.	+	.	ID=g6307.t2.exon1;Parent=g6307.t2;
OX465274.1_Tachina_grossa_genome_assembly,_chromosome:_1	AUGUSTUS	intron	128136924	128136978	1	+	.	ID=g6307.t2.intron1;Parent=g6307.t2;
OX465274.1_Tachina_grossa_genome_assembly,_chromosome:_1	AUGUSTUS	CDS	128136979	128137230	1	+	0	ID=g6307.t2.CDS2;Parent=g6307.t2;
OX465274.1_Tachina_grossa_genome_assembly,_chromosome:_1	AUGUSTUS	exon	128136979	128137230	.	+	.	ID=g6307.t2.exon2;Parent=g6307.t2;
OX465274.1_Tachina_grossa_genome_assembly,_chromosome:_1	AUGUSTUS	intron	128137231	128137293	1	+	.	ID=g6307.t2.intron2;Parent=g6307.t2;
OX465274.1_Tachina_grossa_genome_assembly,_chromosome:_1	AUGUSTUS	CDS	128137294	128137758	1	+	0	ID=g6307.t2.CDS3;Parent=g6307.t2;
OX465274.1_Tachina_grossa_genome_assembly,_chromosome:_1	AUGUSTUS	exon	128137294	128137758	.	+	.	ID=g6307.t2.exon3;Parent=g6307.t2;
OX465274.1_Tachina_grossa_genome_assembly,_chromosome:_1	AUGUSTUS	stop_codon	128137756	128137758	.	+	0	ID=g6307.t2.stop1;Parent=g6307.t2;
OX465274.1_Tachina_grossa_genome_assembly,_chromosome:_1	AUGUSTUS	gene	128187106	128188986	.	-	.	ID=g6308;
OX465274.1_Tachina_grossa_genome_assembly,_chromosome:_1	AUGUSTUS	mRNA	128187106	128188986	0.98	-	.	ID=g6308.t1;Parent=g6308;
OX465274.1_Tachina_grossa_genome_assembly,_chromosome:_1	AUGUSTUS	stop_codon	128187106	128187108	.	-	0	ID=g6308.t1.stop1;Parent=g6308.t1;
OX465274.1_Tachina_grossa_genome_assembly,_chromosome:_1	AUGUSTUS	CDS	128187106	128188986	0.98	-	0	ID=g6308.t1.CDS1;Parent=g6308.t1;
OX465274.1_Tachina_grossa_genome_assembly,_chromosome:_1	AUGUSTUS	exon	128187106	128188986	.	-	.	ID=g6308.t1.exon1;Parent=g6308.t1;
OX465274.1_Tachina_grossa_genome_assembly,_chromosome:_1	AUGUSTUS	start_codon	128188984	128188986	.	-	0	ID=g6308.t1.start1;Parent=g6308.t1;
OX465274.1_Tachina_grossa_genome_assembly,_chromosome:_1	AUGUSTUS	gene	128187106	128188986	.	-	.	ID=g6309;
OX465274.1_Tachina_grossa_genome_assembly,_chromosome:_1	AUGUSTUS	mRNA	128187106	128188986	0.75	-	.	ID=g6309.t1;Parent=g6309;
OX465274.1_Tachina_grossa_genome_assembly,_chromosome:_1	AUGUSTUS	stop_codon	128187106	128187108	.	-	0	ID=g6309.t1.stop1;Parent=g6309.t1;
OX465274.1_Tachina_grossa_genome_assembly,_chromosome:_1	AUGUSTUS	CDS	128187106	128187305	0.89	-	2	ID=g6309.t1.CDS1;Parent=g6309.t1;
OX465274.1_Tachina_grossa_genome_assembly,_chromosome:_1	AUGUSTUS	exon	128187106	128187305	.	-	.	ID=g6309.t1.exon1;Parent=g6309.t1;
OX465274.1_Tachina_grossa_genome_assembly,_chromosome:_1	AUGUSTUS	intron	128187306	128188037	0.82	-	.	ID=g6309.t1.intron1;Parent=g6309.t1;
OX465274.1_Tachina_grossa_genome_assembly,_chromosome:_1	AUGUSTUS	CDS	128188038	128188986	0.75	-	0	ID=g6309.t1.CDS2;Parent=g6309.t1;
OX465274.1_Tachina_grossa_genome_assembly,_chromosome:_1	AUGUSTUS	exon	128188038	128188986	.	-	.	ID=g6309.t1.exon2;Parent=g6309.t1;
OX465274.1_Tachina_grossa_genome_assembly,_chromosome:_1	AUGUSTUS	start_codon	128188984	128188986	.	-	0	ID=g6309.t1.start1;Parent=g6309.t1;
OX465274.1_Tachina_grossa_genome_assembly,_chromosome:_1	AUGUSTUS	gene	128227065	128227661	.	+	.	ID=g6310;
OX465274.1_Tachina_grossa_genome_assembly,_chromosome:_1	AUGUSTUS	mRNA	128227065	128227661	0.44	+	.	ID=g6310.t1;Parent=g6310;
OX465274.1_Tachina_grossa_genome_assembly,_chromosome:_1	AUGUSTUS	start_codon	128227065	128227067	.	+	0	ID=g6310.t1.start1;Parent=g6310.t1;
OX465274.1_Tachina_grossa_genome_assembly,_chromosome:_1	AUGUSTUS	CDS	128227065	128227661	0.44	+	0	ID=g6310.t1.CDS1;Parent=g6310.t1;
OX465274.1_Tachina_grossa_genome_assembly,_chromosome:_1	AUGUSTUS	exon	128227065	128227661	.	+	.	ID=g6310.t1.exon1;Parent=g6310.t1;
OX465274.1_Tachina_grossa_genome_assembly,_chromosome:_1	AUGUSTUS	stop_codon	128227659	128227661	.	+	0	ID=g6310.t1.stop1;Parent=g6310.t1;
OX465274.1_Tachina_grossa_genome_assembly,_chromosome:_1	AUGUSTUS	gene	128258070	128259291	.	+	.	ID=g6311;
OX465274.1_Tachina_grossa_genome_assembly,_chromosome:_1	AUGUSTUS	mRNA	128258070	128259291	1	+	.	ID=g6311.t1;Parent=g6311;
OX465274.1_Tachina_grossa_genome_assembly,_chromosome:_1	AUGUSTUS	start_codon	128258070	128258072	.	+	0	ID=g6311.t1.start1;Parent=g6311.t1;
OX465274.1_Tachina_grossa_genome_assembly,_chromosome:_1	AUGUSTUS	CDS	128258070	128258156	1	+	0	ID=g6311.t1.CDS1;Parent=g6311.t1;
OX465274.1_Tachina_grossa_genome_assembly,_chromosome:_1	AUGUSTUS	exon	128258070	128258156	.	+	.	ID=g6311.t1.exon1;Parent=g6311.t1;
OX465274.1_Tachina_grossa_genome_assembly,_chromosome:_1	AUGUSTUS	intron	128258157	128258472	1	+	.	ID=g6311.t1.intron1;Parent=g6311.t1;
OX465274.1_Tachina_grossa_genome_assembly,_chromosome:_1	AUGUSTUS	CDS	128258473	128259291	1	+	0	ID=g6311.t1.CDS2;Parent=g6311.t1;
OX465274.1_Tachina_grossa_genome_assembly,_chromosome:_1	AUGUSTUS	exon	128258473	128259291	.	+	.	ID=g6311.t1.exon2;Parent=g6311.t1;
OX465274.1_Tachina_grossa_genome_assembly,_chromosome:_1	AUGUSTUS	stop_codon	128259289	128259291	.	+	0	ID=g6311.t1.stop1;Parent=g6311.t1;
OX465274.1_Tachina_grossa_genome_assembly,_chromosome:_1	AUGUSTUS	gene	128298162	128300105	.	+	.	ID=g6312;
OX465274.1_Tachina_grossa_genome_assembly,_chromosome:_1	AUGUSTUS	mRNA	128298162	128300105	1	+	.	ID=g6312.t1;Parent=g6312;
OX465274.1_Tachina_grossa_genome_assembly,_chromosome:_1	AUGUSTUS	start_codon	128298162	128298164	.	+	0	ID=g6312.t1.start1;Parent=g6312.t1;
OX465274.1_Tachina_grossa_genome_assembly,_chromosome:_1	AUGUSTUS	CDS	128298162	128300105	1	+	0	ID=g6312.t1.CDS1;Parent=g6312.t1;
OX465274.1_Tachina_grossa_genome_assembly,_chromosome:_1	AUGUSTUS	exon	128298162	128300105	.	+	.	ID=g6312.t1.exon1;Parent=g6312.t1;
OX465274.1_Tachina_grossa_genome_assembly,_chromosome:_1	AUGUSTUS	stop_codon	128300103	128300105	.	+	0	ID=g6312.t1.stop1;Parent=g6312.t1;
OX465274.1_Tachina_grossa_genome_assembly,_chromosome:_1	AUGUSTUS	gene	128309191	128310397	.	+	.	ID=g6313;
OX465274.1_Tachina_grossa_genome_assembly,_chromosome:_1	AUGUSTUS	mRNA	128309191	128310397	1	+	.	ID=g6313.t1;Parent=g6313;
OX465274.1_Tachina_grossa_genome_assembly,_chromosome:_1	AUGUSTUS	start_codon	128309191	128309193	.	+	0	ID=g6313.t1.start1;Parent=g6313.t1;
OX465274.1_Tachina_grossa_genome_assembly,_chromosome:_1	AUGUSTUS	CDS	128309191	128309277	1	+	0	ID=g6313.t1.CDS1;Parent=g6313.t1;
OX465274.1_Tachina_grossa_genome_assembly,_chromosome:_1	AUGUSTUS	exon	128309191	128309277	.	+	.	ID=g6313.t1.exon1;Parent=g6313.t1;
OX465274.1_Tachina_grossa_genome_assembly,_chromosome:_1	AUGUSTUS	intron	128309278	128309578	1	+	.	ID=g6313.t1.intron1;Parent=g6313.t1;
OX465274.1_Tachina_grossa_genome_assembly,_chromosome:_1	AUGUSTUS	CDS	128309579	128310397	1	+	0	ID=g6313.t1.CDS2;Parent=g6313.t1;
OX465274.1_Tachina_grossa_genome_assembly,_chromosome:_1	AUGUSTUS	exon	128309579	128310397	.	+	.	ID=g6313.t1.exon2;Parent=g6313.t1;
OX465274.1_Tachina_grossa_genome_assembly,_chromosome:_1	AUGUSTUS	stop_codon	128310395	128310397	.	+	0	ID=g6313.t1.stop1;Parent=g6313.t1;
OX465274.1_Tachina_grossa_genome_assembly,_chromosome:_1	AUGUSTUS	gene	128356967	128358854	.	+	.	ID=g6314;
OX465274.1_Tachina_grossa_genome_assembly,_chromosome:_1	AUGUSTUS	mRNA	128356967	128358854	0.34	+	.	ID=g6314.t1;Parent=g6314;
OX465274.1_Tachina_grossa_genome_assembly,_chromosome:_1	AUGUSTUS	start_codon	128356967	128356969	.	+	0	ID=g6314.t1.start1;Parent=g6314.t1;
OX465274.1_Tachina_grossa_genome_assembly,_chromosome:_1	AUGUSTUS	CDS	128356967	128357429	1	+	0	ID=g6314.t1.CDS1;Parent=g6314.t1;
OX465274.1_Tachina_grossa_genome_assembly,_chromosome:_1	AUGUSTUS	exon	128356967	128357429	.	+	.	ID=g6314.t1.exon1;Parent=g6314.t1;
OX465274.1_Tachina_grossa_genome_assembly,_chromosome:_1	AUGUSTUS	intron	128357430	128357509	1	+	.	ID=g6314.t1.intron1;Parent=g6314.t1;
OX465274.1_Tachina_grossa_genome_assembly,_chromosome:_1	AUGUSTUS	CDS	128357510	128357871	0.59	+	2	ID=g6314.t1.CDS2;Parent=g6314.t1;
OX465274.1_Tachina_grossa_genome_assembly,_chromosome:_1	AUGUSTUS	exon	128357510	128357871	.	+	.	ID=g6314.t1.exon2;Parent=g6314.t1;
OX465274.1_Tachina_grossa_genome_assembly,_chromosome:_1	AUGUSTUS	intron	128357872	128358131	0.59	+	.	ID=g6314.t1.intron2;Parent=g6314.t1;
OX465274.1_Tachina_grossa_genome_assembly,_chromosome:_1	AUGUSTUS	CDS	128358132	128358448	0.51	+	0	ID=g6314.t1.CDS3;Parent=g6314.t1;
OX465274.1_Tachina_grossa_genome_assembly,_chromosome:_1	AUGUSTUS	exon	128358132	128358448	.	+	.	ID=g6314.t1.exon3;Parent=g6314.t1;
OX465274.1_Tachina_grossa_genome_assembly,_chromosome:_1	AUGUSTUS	intron	128358449	128358559	0.57	+	.	ID=g6314.t1.intron3;Parent=g6314.t1;
OX465274.1_Tachina_grossa_genome_assembly,_chromosome:_1	AUGUSTUS	CDS	128358560	128358854	0.57	+	1	ID=g6314.t1.CDS4;Parent=g6314.t1;
OX465274.1_Tachina_grossa_genome_assembly,_chromosome:_1	AUGUSTUS	exon	128358560	128358854	.	+	.	ID=g6314.t1.exon4;Parent=g6314.t1;
OX465274.1_Tachina_grossa_genome_assembly,_chromosome:_1	AUGUSTUS	stop_codon	128358852	128358854	.	+	0	ID=g6314.t1.stop1;Parent=g6314.t1;
OX465274.1_Tachina_grossa_genome_assembly,_chromosome:_1	AUGUSTUS	gene	128389454	128390931	.	-	.	ID=g6315;
OX465274.1_Tachina_grossa_genome_assembly,_chromosome:_1	AUGUSTUS	mRNA	128389454	128390931	0.12	-	.	ID=g6315.t1;Parent=g6315;
OX465274.1_Tachina_grossa_genome_assembly,_chromosome:_1	AUGUSTUS	stop_codon	128389454	128389456	.	-	0	ID=g6315.t1.stop1;Parent=g6315.t1;
OX465274.1_Tachina_grossa_genome_assembly,_chromosome:_1	AUGUSTUS	CDS	128389454	128389560	1	-	2	ID=g6315.t1.CDS1;Parent=g6315.t1;
OX465274.1_Tachina_grossa_genome_assembly,_chromosome:_1	AUGUSTUS	exon	128389454	128389560	.	-	.	ID=g6315.t1.exon1;Parent=g6315.t1;
OX465274.1_Tachina_grossa_genome_assembly,_chromosome:_1	AUGUSTUS	intron	128389561	128389762	1	-	.	ID=g6315.t1.intron1;Parent=g6315.t1;
OX465274.1_Tachina_grossa_genome_assembly,_chromosome:_1	AUGUSTUS	CDS	128389763	128389843	0.39	-	2	ID=g6315.t1.CDS2;Parent=g6315.t1;
OX465274.1_Tachina_grossa_genome_assembly,_chromosome:_1	AUGUSTUS	exon	128389763	128389843	.	-	.	ID=g6315.t1.exon2;Parent=g6315.t1;
OX465274.1_Tachina_grossa_genome_assembly,_chromosome:_1	AUGUSTUS	intron	128389844	128389898	0.29	-	.	ID=g6315.t1.intron2;Parent=g6315.t1;
OX465274.1_Tachina_grossa_genome_assembly,_chromosome:_1	AUGUSTUS	CDS	128389899	128390178	0.2	-	0	ID=g6315.t1.CDS3;Parent=g6315.t1;
OX465274.1_Tachina_grossa_genome_assembly,_chromosome:_1	AUGUSTUS	exon	128389899	128390178	.	-	.	ID=g6315.t1.exon3;Parent=g6315.t1;
OX465274.1_Tachina_grossa_genome_assembly,_chromosome:_1	AUGUSTUS	intron	128390179	128390237	0.47	-	.	ID=g6315.t1.intron3;Parent=g6315.t1;
OX465274.1_Tachina_grossa_genome_assembly,_chromosome:_1	AUGUSTUS	CDS	128390238	128390451	0.47	-	1	ID=g6315.t1.CDS4;Parent=g6315.t1;
OX465274.1_Tachina_grossa_genome_assembly,_chromosome:_1	AUGUSTUS	exon	128390238	128390451	.	-	.	ID=g6315.t1.exon4;Parent=g6315.t1;
OX465274.1_Tachina_grossa_genome_assembly,_chromosome:_1	AUGUSTUS	intron	128390452	128390514	1	-	.	ID=g6315.t1.intron4;Parent=g6315.t1;
OX465274.1_Tachina_grossa_genome_assembly,_chromosome:_1	AUGUSTUS	CDS	128390515	128390708	0.99	-	0	ID=g6315.t1.CDS5;Parent=g6315.t1;
OX465274.1_Tachina_grossa_genome_assembly,_chromosome:_1	AUGUSTUS	exon	128390515	128390708	.	-	.	ID=g6315.t1.exon5;Parent=g6315.t1;
OX465274.1_Tachina_grossa_genome_assembly,_chromosome:_1	AUGUSTUS	intron	128390709	128390823	0.73	-	.	ID=g6315.t1.intron5;Parent=g6315.t1;
OX465274.1_Tachina_grossa_genome_assembly,_chromosome:_1	AUGUSTUS	CDS	128390824	128390931	0.66	-	0	ID=g6315.t1.CDS6;Parent=g6315.t1;
OX465274.1_Tachina_grossa_genome_assembly,_chromosome:_1	AUGUSTUS	exon	128390824	128390931	.	-	.	ID=g6315.t1.exon6;Parent=g6315.t1;
OX465274.1_Tachina_grossa_genome_assembly,_chromosome:_1	AUGUSTUS	start_codon	128390929	128390931	.	-	0	ID=g6315.t1.start1;Parent=g6315.t1;
OX465274.1_Tachina_grossa_genome_assembly,_chromosome:_1	AUGUSTUS	gene	128422144	128422745	.	+	.	ID=g6316;
OX465274.1_Tachina_grossa_genome_assembly,_chromosome:_1	AUGUSTUS	mRNA	128422144	128422745	0.73	+	.	ID=g6316.t1;Parent=g6316;
OX465274.1_Tachina_grossa_genome_assembly,_chromosome:_1	AUGUSTUS	start_codon	128422144	128422146	.	+	0	ID=g6316.t1.start1;Parent=g6316.t1;
OX465274.1_Tachina_grossa_genome_assembly,_chromosome:_1	AUGUSTUS	CDS	128422144	128422344	0.73	+	0	ID=g6316.t1.CDS1;Parent=g6316.t1;
OX465274.1_Tachina_grossa_genome_assembly,_chromosome:_1	AUGUSTUS	exon	128422144	128422344	.	+	.	ID=g6316.t1.exon1;Parent=g6316.t1;
OX465274.1_Tachina_grossa_genome_assembly,_chromosome:_1	AUGUSTUS	intron	128422345	128422430	0.96	+	.	ID=g6316.t1.intron1;Parent=g6316.t1;
OX465274.1_Tachina_grossa_genome_assembly,_chromosome:_1	AUGUSTUS	CDS	128422431	128422745	0.96	+	0	ID=g6316.t1.CDS2;Parent=g6316.t1;
OX465274.1_Tachina_grossa_genome_assembly,_chromosome:_1	AUGUSTUS	exon	128422431	128422745	.	+	.	ID=g6316.t1.exon2;Parent=g6316.t1;
OX465274.1_Tachina_grossa_genome_assembly,_chromosome:_1	AUGUSTUS	stop_codon	128422743	128422745	.	+	0	ID=g6316.t1.stop1;Parent=g6316.t1;
OX465274.1_Tachina_grossa_genome_assembly,_chromosome:_1	AUGUSTUS	gene	128469491	128470816	.	+	.	ID=g6317;
OX465274.1_Tachina_grossa_genome_assembly,_chromosome:_1	AUGUSTUS	mRNA	128469491	128470816	0.88	+	.	ID=g6317.t1;Parent=g6317;
OX465274.1_Tachina_grossa_genome_assembly,_chromosome:_1	AUGUSTUS	start_codon	128469491	128469493	.	+	0	ID=g6317.t1.start1;Parent=g6317.t1;
OX465274.1_Tachina_grossa_genome_assembly,_chromosome:_1	AUGUSTUS	CDS	128469491	128470816	0.88	+	0	ID=g6317.t1.CDS1;Parent=g6317.t1;
OX465274.1_Tachina_grossa_genome_assembly,_chromosome:_1	AUGUSTUS	exon	128469491	128470816	.	+	.	ID=g6317.t1.exon1;Parent=g6317.t1;
OX465274.1_Tachina_grossa_genome_assembly,_chromosome:_1	AUGUSTUS	stop_codon	128470814	128470816	.	+	0	ID=g6317.t1.stop1;Parent=g6317.t1;
OX465274.1_Tachina_grossa_genome_assembly,_chromosome:_1	AUGUSTUS	gene	128470909	128473488	.	+	.	ID=g6318;
OX465274.1_Tachina_grossa_genome_assembly,_chromosome:_1	AUGUSTUS	mRNA	128470909	128473488	1	+	.	ID=g6318.t1;Parent=g6318;
OX465274.1_Tachina_grossa_genome_assembly,_chromosome:_1	AUGUSTUS	start_codon	128470909	128470911	.	+	0	ID=g6318.t1.start1;Parent=g6318.t1;
OX465274.1_Tachina_grossa_genome_assembly,_chromosome:_1	AUGUSTUS	CDS	128470909	128473488	1	+	0	ID=g6318.t1.CDS1;Parent=g6318.t1;
OX465274.1_Tachina_grossa_genome_assembly,_chromosome:_1	AUGUSTUS	exon	128470909	128473488	.	+	.	ID=g6318.t1.exon1;Parent=g6318.t1;
OX465274.1_Tachina_grossa_genome_assembly,_chromosome:_1	AUGUSTUS	stop_codon	128473486	128473488	.	+	0	ID=g6318.t1.stop1;Parent=g6318.t1;
OX465274.1_Tachina_grossa_genome_assembly,_chromosome:_1	AUGUSTUS	gene	128475005	128479210	.	+	.	ID=g6319;
OX465274.1_Tachina_grossa_genome_assembly,_chromosome:_1	AUGUSTUS	mRNA	128475005	128479210	0.34	+	.	ID=g6319.t1;Parent=g6319;
OX465274.1_Tachina_grossa_genome_assembly,_chromosome:_1	AUGUSTUS	start_codon	128475005	128475007	.	+	0	ID=g6319.t1.start1;Parent=g6319.t1;
OX465274.1_Tachina_grossa_genome_assembly,_chromosome:_1	AUGUSTUS	CDS	128475005	128475086	0.94	+	0	ID=g6319.t1.CDS1;Parent=g6319.t1;
OX465274.1_Tachina_grossa_genome_assembly,_chromosome:_1	AUGUSTUS	exon	128475005	128475086	.	+	.	ID=g6319.t1.exon1;Parent=g6319.t1;
OX465274.1_Tachina_grossa_genome_assembly,_chromosome:_1	AUGUSTUS	intron	128475087	128475213	0.95	+	.	ID=g6319.t1.intron1;Parent=g6319.t1;
OX465274.1_Tachina_grossa_genome_assembly,_chromosome:_1	AUGUSTUS	CDS	128475214	128477734	0.67	+	2	ID=g6319.t1.CDS2;Parent=g6319.t1;
OX465274.1_Tachina_grossa_genome_assembly,_chromosome:_1	AUGUSTUS	exon	128475214	128477734	.	+	.	ID=g6319.t1.exon2;Parent=g6319.t1;
OX465274.1_Tachina_grossa_genome_assembly,_chromosome:_1	AUGUSTUS	intron	128477735	128477799	0.56	+	.	ID=g6319.t1.intron2;Parent=g6319.t1;
OX465274.1_Tachina_grossa_genome_assembly,_chromosome:_1	AUGUSTUS	CDS	128477800	128478674	0.35	+	1	ID=g6319.t1.CDS3;Parent=g6319.t1;
OX465274.1_Tachina_grossa_genome_assembly,_chromosome:_1	AUGUSTUS	exon	128477800	128478674	.	+	.	ID=g6319.t1.exon3;Parent=g6319.t1;
OX465274.1_Tachina_grossa_genome_assembly,_chromosome:_1	AUGUSTUS	intron	128478675	128478752	0.66	+	.	ID=g6319.t1.intron3;Parent=g6319.t1;
OX465274.1_Tachina_grossa_genome_assembly,_chromosome:_1	AUGUSTUS	CDS	128478753	128479210	0.66	+	2	ID=g6319.t1.CDS4;Parent=g6319.t1;
OX465274.1_Tachina_grossa_genome_assembly,_chromosome:_1	AUGUSTUS	exon	128478753	128479210	.	+	.	ID=g6319.t1.exon4;Parent=g6319.t1;
OX465274.1_Tachina_grossa_genome_assembly,_chromosome:_1	AUGUSTUS	stop_codon	128479208	128479210	.	+	0	ID=g6319.t1.stop1;Parent=g6319.t1;
OX465274.1_Tachina_grossa_genome_assembly,_chromosome:_1	AUGUSTUS	gene	128508282	128509645	.	+	.	ID=g6320;
OX465274.1_Tachina_grossa_genome_assembly,_chromosome:_1	AUGUSTUS	mRNA	128508282	128509645	0.28	+	.	ID=g6320.t1;Parent=g6320;
OX465274.1_Tachina_grossa_genome_assembly,_chromosome:_1	AUGUSTUS	start_codon	128508282	128508284	.	+	0	ID=g6320.t1.start1;Parent=g6320.t1;
OX465274.1_Tachina_grossa_genome_assembly,_chromosome:_1	AUGUSTUS	CDS	128508282	128508297	0.6	+	0	ID=g6320.t1.CDS1;Parent=g6320.t1;
OX465274.1_Tachina_grossa_genome_assembly,_chromosome:_1	AUGUSTUS	exon	128508282	128508297	.	+	.	ID=g6320.t1.exon1;Parent=g6320.t1;
OX465274.1_Tachina_grossa_genome_assembly,_chromosome:_1	AUGUSTUS	intron	128508298	128508343	0.65	+	.	ID=g6320.t1.intron1;Parent=g6320.t1;
OX465274.1_Tachina_grossa_genome_assembly,_chromosome:_1	AUGUSTUS	CDS	128508344	128508639	0.57	+	2	ID=g6320.t1.CDS2;Parent=g6320.t1;
OX465274.1_Tachina_grossa_genome_assembly,_chromosome:_1	AUGUSTUS	exon	128508344	128508639	.	+	.	ID=g6320.t1.exon2;Parent=g6320.t1;
OX465274.1_Tachina_grossa_genome_assembly,_chromosome:_1	AUGUSTUS	intron	128508640	128508820	0.52	+	.	ID=g6320.t1.intron2;Parent=g6320.t1;
OX465274.1_Tachina_grossa_genome_assembly,_chromosome:_1	AUGUSTUS	CDS	128508821	128509036	0.79	+	0	ID=g6320.t1.CDS3;Parent=g6320.t1;
OX465274.1_Tachina_grossa_genome_assembly,_chromosome:_1	AUGUSTUS	exon	128508821	128509036	.	+	.	ID=g6320.t1.exon3;Parent=g6320.t1;
OX465274.1_Tachina_grossa_genome_assembly,_chromosome:_1	AUGUSTUS	intron	128509037	128509510	0.87	+	.	ID=g6320.t1.intron3;Parent=g6320.t1;
OX465274.1_Tachina_grossa_genome_assembly,_chromosome:_1	AUGUSTUS	CDS	128509511	128509645	0.91	+	0	ID=g6320.t1.CDS4;Parent=g6320.t1;
OX465274.1_Tachina_grossa_genome_assembly,_chromosome:_1	AUGUSTUS	exon	128509511	128509645	.	+	.	ID=g6320.t1.exon4;Parent=g6320.t1;
OX465274.1_Tachina_grossa_genome_assembly,_chromosome:_1	AUGUSTUS	stop_codon	128509643	128509645	.	+	0	ID=g6320.t1.stop1;Parent=g6320.t1;
OX465274.1_Tachina_grossa_genome_assembly,_chromosome:_1	AUGUSTUS	gene	128603855	128607926	.	-	.	ID=g6321;
OX465274.1_Tachina_grossa_genome_assembly,_chromosome:_1	AUGUSTUS	mRNA	128603855	128607926	0.65	-	.	ID=g6321.t1;Parent=g6321;
OX465274.1_Tachina_grossa_genome_assembly,_chromosome:_1	AUGUSTUS	stop_codon	128603855	128603857	.	-	0	ID=g6321.t1.stop1;Parent=g6321.t1;
OX465274.1_Tachina_grossa_genome_assembly,_chromosome:_1	AUGUSTUS	CDS	128603855	128605484	0.98	-	1	ID=g6321.t1.CDS1;Parent=g6321.t1;
OX465274.1_Tachina_grossa_genome_assembly,_chromosome:_1	AUGUSTUS	exon	128603855	128605484	.	-	.	ID=g6321.t1.exon1;Parent=g6321.t1;
OX465274.1_Tachina_grossa_genome_assembly,_chromosome:_1	AUGUSTUS	intron	128605485	128605906	0.8	-	.	ID=g6321.t1.intron1;Parent=g6321.t1;
OX465274.1_Tachina_grossa_genome_assembly,_chromosome:_1	AUGUSTUS	CDS	128605907	128606234	0.68	-	2	ID=g6321.t1.CDS2;Parent=g6321.t1;
OX465274.1_Tachina_grossa_genome_assembly,_chromosome:_1	AUGUSTUS	exon	128605907	128606234	.	-	.	ID=g6321.t1.exon2;Parent=g6321.t1;
OX465274.1_Tachina_grossa_genome_assembly,_chromosome:_1	AUGUSTUS	intron	128606235	128607550	0.82	-	.	ID=g6321.t1.intron2;Parent=g6321.t1;
OX465274.1_Tachina_grossa_genome_assembly,_chromosome:_1	AUGUSTUS	CDS	128607551	128607926	0.86	-	0	ID=g6321.t1.CDS3;Parent=g6321.t1;
OX465274.1_Tachina_grossa_genome_assembly,_chromosome:_1	AUGUSTUS	exon	128607551	128607926	.	-	.	ID=g6321.t1.exon3;Parent=g6321.t1;
OX465274.1_Tachina_grossa_genome_assembly,_chromosome:_1	AUGUSTUS	start_codon	128607924	128607926	.	-	0	ID=g6321.t1.start1;Parent=g6321.t1;
OX465274.1_Tachina_grossa_genome_assembly,_chromosome:_1	AUGUSTUS	gene	128608298	128609539	.	-	.	ID=g6322;
OX465274.1_Tachina_grossa_genome_assembly,_chromosome:_1	AUGUSTUS	mRNA	128608298	128609539	1	-	.	ID=g6322.t1;Parent=g6322;
OX465274.1_Tachina_grossa_genome_assembly,_chromosome:_1	AUGUSTUS	stop_codon	128608298	128608300	.	-	0	ID=g6322.t1.stop1;Parent=g6322.t1;
OX465274.1_Tachina_grossa_genome_assembly,_chromosome:_1	AUGUSTUS	CDS	128608298	128609539	1	-	0	ID=g6322.t1.CDS1;Parent=g6322.t1;
OX465274.1_Tachina_grossa_genome_assembly,_chromosome:_1	AUGUSTUS	exon	128608298	128609539	.	-	.	ID=g6322.t1.exon1;Parent=g6322.t1;
OX465274.1_Tachina_grossa_genome_assembly,_chromosome:_1	AUGUSTUS	start_codon	128609537	128609539	.	-	0	ID=g6322.t1.start1;Parent=g6322.t1;
OX465274.1_Tachina_grossa_genome_assembly,_chromosome:_1	AUGUSTUS	gene	128642720	128643562	.	-	.	ID=g6323;
OX465274.1_Tachina_grossa_genome_assembly,_chromosome:_1	AUGUSTUS	mRNA	128642720	128643562	1	-	.	ID=g6323.t1;Parent=g6323;
OX465274.1_Tachina_grossa_genome_assembly,_chromosome:_1	AUGUSTUS	stop_codon	128642720	128642722	.	-	0	ID=g6323.t1.stop1;Parent=g6323.t1;
OX465274.1_Tachina_grossa_genome_assembly,_chromosome:_1	AUGUSTUS	CDS	128642720	128643333	1	-	2	ID=g6323.t1.CDS1;Parent=g6323.t1;
OX465274.1_Tachina_grossa_genome_assembly,_chromosome:_1	AUGUSTUS	exon	128642720	128643333	.	-	.	ID=g6323.t1.exon1;Parent=g6323.t1;
OX465274.1_Tachina_grossa_genome_assembly,_chromosome:_1	AUGUSTUS	intron	128643334	128643459	1	-	.	ID=g6323.t1.intron1;Parent=g6323.t1;
OX465274.1_Tachina_grossa_genome_assembly,_chromosome:_1	AUGUSTUS	CDS	128643460	128643562	1	-	0	ID=g6323.t1.CDS2;Parent=g6323.t1;
OX465274.1_Tachina_grossa_genome_assembly,_chromosome:_1	AUGUSTUS	exon	128643460	128643562	.	-	.	ID=g6323.t1.exon2;Parent=g6323.t1;
OX465274.1_Tachina_grossa_genome_assembly,_chromosome:_1	AUGUSTUS	start_codon	128643560	128643562	.	-	0	ID=g6323.t1.start1;Parent=g6323.t1;
OX465274.1_Tachina_grossa_genome_assembly,_chromosome:_1	AUGUSTUS	gene	128649833	128650168	.	+	.	ID=g6324;
OX465274.1_Tachina_grossa_genome_assembly,_chromosome:_1	AUGUSTUS	mRNA	128649833	128650168	0.84	+	.	ID=g6324.t1;Parent=g6324;
OX465274.1_Tachina_grossa_genome_assembly,_chromosome:_1	AUGUSTUS	start_codon	128649833	128649835	.	+	0	ID=g6324.t1.start1;Parent=g6324.t1;
OX465274.1_Tachina_grossa_genome_assembly,_chromosome:_1	AUGUSTUS	CDS	128649833	128650168	0.84	+	0	ID=g6324.t1.CDS1;Parent=g6324.t1;
OX465274.1_Tachina_grossa_genome_assembly,_chromosome:_1	AUGUSTUS	exon	128649833	128650168	.	+	.	ID=g6324.t1.exon1;Parent=g6324.t1;
OX465274.1_Tachina_grossa_genome_assembly,_chromosome:_1	AUGUSTUS	stop_codon	128650166	128650168	.	+	0	ID=g6324.t1.stop1;Parent=g6324.t1;
OX465274.1_Tachina_grossa_genome_assembly,_chromosome:_1	AUGUSTUS	gene	128664407	128665013	.	-	.	ID=g6325;
OX465274.1_Tachina_grossa_genome_assembly,_chromosome:_1	AUGUSTUS	mRNA	128664407	128665013	0.45	-	.	ID=g6325.t1;Parent=g6325;
OX465274.1_Tachina_grossa_genome_assembly,_chromosome:_1	AUGUSTUS	stop_codon	128664407	128664409	.	-	0	ID=g6325.t1.stop1;Parent=g6325.t1;
OX465274.1_Tachina_grossa_genome_assembly,_chromosome:_1	AUGUSTUS	CDS	128664407	128664554	0.89	-	1	ID=g6325.t1.CDS1;Parent=g6325.t1;
OX465274.1_Tachina_grossa_genome_assembly,_chromosome:_1	AUGUSTUS	exon	128664407	128664554	.	-	.	ID=g6325.t1.exon1;Parent=g6325.t1;
OX465274.1_Tachina_grossa_genome_assembly,_chromosome:_1	AUGUSTUS	intron	128664555	128664671	0.71	-	.	ID=g6325.t1.intron1;Parent=g6325.t1;
OX465274.1_Tachina_grossa_genome_assembly,_chromosome:_1	AUGUSTUS	CDS	128664672	128664931	0.49	-	0	ID=g6325.t1.CDS2;Parent=g6325.t1;
OX465274.1_Tachina_grossa_genome_assembly,_chromosome:_1	AUGUSTUS	exon	128664672	128664931	.	-	.	ID=g6325.t1.exon2;Parent=g6325.t1;
OX465274.1_Tachina_grossa_genome_assembly,_chromosome:_1	AUGUSTUS	intron	128664932	128664998	0.65	-	.	ID=g6325.t1.intron2;Parent=g6325.t1;
OX465274.1_Tachina_grossa_genome_assembly,_chromosome:_1	AUGUSTUS	CDS	128664999	128665013	0.59	-	0	ID=g6325.t1.CDS3;Parent=g6325.t1;
OX465274.1_Tachina_grossa_genome_assembly,_chromosome:_1	AUGUSTUS	exon	128664999	128665013	.	-	.	ID=g6325.t1.exon3;Parent=g6325.t1;
OX465274.1_Tachina_grossa_genome_assembly,_chromosome:_1	AUGUSTUS	start_codon	128665011	128665013	.	-	0	ID=g6325.t1.start1;Parent=g6325.t1;
OX465274.1_Tachina_grossa_genome_assembly,_chromosome:_1	AUGUSTUS	gene	128665322	128665598	.	-	.	ID=g6326;
OX465274.1_Tachina_grossa_genome_assembly,_chromosome:_1	AUGUSTUS	mRNA	128665322	128665598	0.65	-	.	ID=g6326.t1;Parent=g6326;
OX465274.1_Tachina_grossa_genome_assembly,_chromosome:_1	AUGUSTUS	stop_codon	128665322	128665324	.	-	0	ID=g6326.t1.stop1;Parent=g6326.t1;
OX465274.1_Tachina_grossa_genome_assembly,_chromosome:_1	AUGUSTUS	CDS	128665322	128665424	0.65	-	1	ID=g6326.t1.CDS1;Parent=g6326.t1;
OX465274.1_Tachina_grossa_genome_assembly,_chromosome:_1	AUGUSTUS	exon	128665322	128665424	.	-	.	ID=g6326.t1.exon1;Parent=g6326.t1;
OX465274.1_Tachina_grossa_genome_assembly,_chromosome:_1	AUGUSTUS	intron	128665425	128665488	1	-	.	ID=g6326.t1.intron1;Parent=g6326.t1;
OX465274.1_Tachina_grossa_genome_assembly,_chromosome:_1	AUGUSTUS	CDS	128665489	128665598	1	-	0	ID=g6326.t1.CDS2;Parent=g6326.t1;
OX465274.1_Tachina_grossa_genome_assembly,_chromosome:_1	AUGUSTUS	exon	128665489	128665598	.	-	.	ID=g6326.t1.exon2;Parent=g6326.t1;
OX465274.1_Tachina_grossa_genome_assembly,_chromosome:_1	AUGUSTUS	start_codon	128665596	128665598	.	-	0	ID=g6326.t1.start1;Parent=g6326.t1;
OX465274.1_Tachina_grossa_genome_assembly,_chromosome:_1	AUGUSTUS	gene	128666129	128667628	.	+	.	ID=g6327;
OX465274.1_Tachina_grossa_genome_assembly,_chromosome:_1	AUGUSTUS	mRNA	128666129	128667628	1	+	.	ID=g6327.t1;Parent=g6327;
OX465274.1_Tachina_grossa_genome_assembly,_chromosome:_1	AUGUSTUS	start_codon	128666129	128666131	.	+	0	ID=g6327.t1.start1;Parent=g6327.t1;
OX465274.1_Tachina_grossa_genome_assembly,_chromosome:_1	AUGUSTUS	CDS	128666129	128667628	1	+	0	ID=g6327.t1.CDS1;Parent=g6327.t1;
OX465274.1_Tachina_grossa_genome_assembly,_chromosome:_1	AUGUSTUS	exon	128666129	128667628	.	+	.	ID=g6327.t1.exon1;Parent=g6327.t1;
OX465274.1_Tachina_grossa_genome_assembly,_chromosome:_1	AUGUSTUS	stop_codon	128667626	128667628	.	+	0	ID=g6327.t1.stop1;Parent=g6327.t1;
OX465274.1_Tachina_grossa_genome_assembly,_chromosome:_1	AUGUSTUS	gene	128667721	128670303	.	+	.	ID=g6328;
OX465274.1_Tachina_grossa_genome_assembly,_chromosome:_1	AUGUSTUS	mRNA	128667721	128670303	1	+	.	ID=g6328.t1;Parent=g6328;
OX465274.1_Tachina_grossa_genome_assembly,_chromosome:_1	AUGUSTUS	start_codon	128667721	128667723	.	+	0	ID=g6328.t1.start1;Parent=g6328.t1;
OX465274.1_Tachina_grossa_genome_assembly,_chromosome:_1	AUGUSTUS	CDS	128667721	128670303	1	+	0	ID=g6328.t1.CDS1;Parent=g6328.t1;
OX465274.1_Tachina_grossa_genome_assembly,_chromosome:_1	AUGUSTUS	exon	128667721	128670303	.	+	.	ID=g6328.t1.exon1;Parent=g6328.t1;
OX465274.1_Tachina_grossa_genome_assembly,_chromosome:_1	AUGUSTUS	stop_codon	128670301	128670303	.	+	0	ID=g6328.t1.stop1;Parent=g6328.t1;
OX465274.1_Tachina_grossa_genome_assembly,_chromosome:_1	AUGUSTUS	gene	128670773	128671383	.	-	.	ID=g6329;
OX465274.1_Tachina_grossa_genome_assembly,_chromosome:_1	AUGUSTUS	mRNA	128670773	128671383	1	-	.	ID=g6329.t1;Parent=g6329;
OX465274.1_Tachina_grossa_genome_assembly,_chromosome:_1	AUGUSTUS	stop_codon	128670773	128670775	.	-	0	ID=g6329.t1.stop1;Parent=g6329.t1;
OX465274.1_Tachina_grossa_genome_assembly,_chromosome:_1	AUGUSTUS	CDS	128670773	128671063	1	-	0	ID=g6329.t1.CDS1;Parent=g6329.t1;
OX465274.1_Tachina_grossa_genome_assembly,_chromosome:_1	AUGUSTUS	exon	128670773	128671063	.	-	.	ID=g6329.t1.exon1;Parent=g6329.t1;
OX465274.1_Tachina_grossa_genome_assembly,_chromosome:_1	AUGUSTUS	intron	128671064	128671213	1	-	.	ID=g6329.t1.intron1;Parent=g6329.t1;
OX465274.1_Tachina_grossa_genome_assembly,_chromosome:_1	AUGUSTUS	CDS	128671214	128671300	1	-	0	ID=g6329.t1.CDS2;Parent=g6329.t1;
OX465274.1_Tachina_grossa_genome_assembly,_chromosome:_1	AUGUSTUS	exon	128671214	128671300	.	-	.	ID=g6329.t1.exon2;Parent=g6329.t1;
OX465274.1_Tachina_grossa_genome_assembly,_chromosome:_1	AUGUSTUS	intron	128671301	128671356	1	-	.	ID=g6329.t1.intron2;Parent=g6329.t1;
OX465274.1_Tachina_grossa_genome_assembly,_chromosome:_1	AUGUSTUS	CDS	128671357	128671383	1	-	0	ID=g6329.t1.CDS3;Parent=g6329.t1;
OX465274.1_Tachina_grossa_genome_assembly,_chromosome:_1	AUGUSTUS	exon	128671357	128671383	.	-	.	ID=g6329.t1.exon3;Parent=g6329.t1;
OX465274.1_Tachina_grossa_genome_assembly,_chromosome:_1	AUGUSTUS	start_codon	128671381	128671383	.	-	0	ID=g6329.t1.start1;Parent=g6329.t1;
OX465274.1_Tachina_grossa_genome_assembly,_chromosome:_1	AUGUSTUS	gene	128685518	128687829	.	+	.	ID=g6330;
OX465274.1_Tachina_grossa_genome_assembly,_chromosome:_1	AUGUSTUS	mRNA	128685518	128687829	0.11	+	.	ID=g6330.t1;Parent=g6330;
OX465274.1_Tachina_grossa_genome_assembly,_chromosome:_1	AUGUSTUS	start_codon	128685518	128685520	.	+	0	ID=g6330.t1.start1;Parent=g6330.t1;
OX465274.1_Tachina_grossa_genome_assembly,_chromosome:_1	AUGUSTUS	CDS	128685518	128685541	0.64	+	0	ID=g6330.t1.CDS1;Parent=g6330.t1;
OX465274.1_Tachina_grossa_genome_assembly,_chromosome:_1	AUGUSTUS	exon	128685518	128685541	.	+	.	ID=g6330.t1.exon1;Parent=g6330.t1;
OX465274.1_Tachina_grossa_genome_assembly,_chromosome:_1	AUGUSTUS	intron	128685542	128685620	0.47	+	.	ID=g6330.t1.intron1;Parent=g6330.t1;
OX465274.1_Tachina_grossa_genome_assembly,_chromosome:_1	AUGUSTUS	CDS	128685621	128685729	0.34	+	0	ID=g6330.t1.CDS2;Parent=g6330.t1;
OX465274.1_Tachina_grossa_genome_assembly,_chromosome:_1	AUGUSTUS	exon	128685621	128685729	.	+	.	ID=g6330.t1.exon2;Parent=g6330.t1;
OX465274.1_Tachina_grossa_genome_assembly,_chromosome:_1	AUGUSTUS	intron	128685730	128687476	0.21	+	.	ID=g6330.t1.intron2;Parent=g6330.t1;
OX465274.1_Tachina_grossa_genome_assembly,_chromosome:_1	AUGUSTUS	CDS	128687477	128687829	0.51	+	2	ID=g6330.t1.CDS3;Parent=g6330.t1;
OX465274.1_Tachina_grossa_genome_assembly,_chromosome:_1	AUGUSTUS	exon	128687477	128687829	.	+	.	ID=g6330.t1.exon3;Parent=g6330.t1;
OX465274.1_Tachina_grossa_genome_assembly,_chromosome:_1	AUGUSTUS	stop_codon	128687827	128687829	.	+	0	ID=g6330.t1.stop1;Parent=g6330.t1;
OX465274.1_Tachina_grossa_genome_assembly,_chromosome:_1	AUGUSTUS	gene	128702655	128706263	.	-	.	ID=g6331;
OX465274.1_Tachina_grossa_genome_assembly,_chromosome:_1	AUGUSTUS	mRNA	128702655	128706263	0.64	-	.	ID=g6331.t1;Parent=g6331;
OX465274.1_Tachina_grossa_genome_assembly,_chromosome:_1	AUGUSTUS	stop_codon	128702655	128702657	.	-	0	ID=g6331.t1.stop1;Parent=g6331.t1;
OX465274.1_Tachina_grossa_genome_assembly,_chromosome:_1	AUGUSTUS	CDS	128702655	128702663	1	-	0	ID=g6331.t1.CDS1;Parent=g6331.t1;
OX465274.1_Tachina_grossa_genome_assembly,_chromosome:_1	AUGUSTUS	exon	128702655	128702663	.	-	.	ID=g6331.t1.exon1;Parent=g6331.t1;
OX465274.1_Tachina_grossa_genome_assembly,_chromosome:_1	AUGUSTUS	intron	128702664	128702750	0.99	-	.	ID=g6331.t1.intron1;Parent=g6331.t1;
OX465274.1_Tachina_grossa_genome_assembly,_chromosome:_1	AUGUSTUS	CDS	128702751	128702854	0.99	-	2	ID=g6331.t1.CDS2;Parent=g6331.t1;
OX465274.1_Tachina_grossa_genome_assembly,_chromosome:_1	AUGUSTUS	exon	128702751	128702854	.	-	.	ID=g6331.t1.exon2;Parent=g6331.t1;
OX465274.1_Tachina_grossa_genome_assembly,_chromosome:_1	AUGUSTUS	intron	128702855	128702943	1	-	.	ID=g6331.t1.intron2;Parent=g6331.t1;
OX465274.1_Tachina_grossa_genome_assembly,_chromosome:_1	AUGUSTUS	CDS	128702944	128703235	0.88	-	0	ID=g6331.t1.CDS3;Parent=g6331.t1;
OX465274.1_Tachina_grossa_genome_assembly,_chromosome:_1	AUGUSTUS	exon	128702944	128703235	.	-	.	ID=g6331.t1.exon3;Parent=g6331.t1;
OX465274.1_Tachina_grossa_genome_assembly,_chromosome:_1	AUGUSTUS	intron	128703236	128706191	0.76	-	.	ID=g6331.t1.intron3;Parent=g6331.t1;
OX465274.1_Tachina_grossa_genome_assembly,_chromosome:_1	AUGUSTUS	CDS	128706192	128706263	0.64	-	0	ID=g6331.t1.CDS4;Parent=g6331.t1;
OX465274.1_Tachina_grossa_genome_assembly,_chromosome:_1	AUGUSTUS	exon	128706192	128706263	.	-	.	ID=g6331.t1.exon4;Parent=g6331.t1;
OX465274.1_Tachina_grossa_genome_assembly,_chromosome:_1	AUGUSTUS	start_codon	128706261	128706263	.	-	0	ID=g6331.t1.start1;Parent=g6331.t1;
OX465274.1_Tachina_grossa_genome_assembly,_chromosome:_1	AUGUSTUS	gene	128715195	128716157	.	+	.	ID=g6332;
OX465274.1_Tachina_grossa_genome_assembly,_chromosome:_1	AUGUSTUS	mRNA	128715195	128716157	0.76	+	.	ID=g6332.t1;Parent=g6332;
OX465274.1_Tachina_grossa_genome_assembly,_chromosome:_1	AUGUSTUS	start_codon	128715195	128715197	.	+	0	ID=g6332.t1.start1;Parent=g6332.t1;
OX465274.1_Tachina_grossa_genome_assembly,_chromosome:_1	AUGUSTUS	CDS	128715195	128715330	0.81	+	0	ID=g6332.t1.CDS1;Parent=g6332.t1;
OX465274.1_Tachina_grossa_genome_assembly,_chromosome:_1	AUGUSTUS	exon	128715195	128715330	.	+	.	ID=g6332.t1.exon1;Parent=g6332.t1;
OX465274.1_Tachina_grossa_genome_assembly,_chromosome:_1	AUGUSTUS	intron	128715331	128715401	0.94	+	.	ID=g6332.t1.intron1;Parent=g6332.t1;
OX465274.1_Tachina_grossa_genome_assembly,_chromosome:_1	AUGUSTUS	CDS	128715402	128715567	0.94	+	2	ID=g6332.t1.CDS2;Parent=g6332.t1;
OX465274.1_Tachina_grossa_genome_assembly,_chromosome:_1	AUGUSTUS	exon	128715402	128715567	.	+	.	ID=g6332.t1.exon2;Parent=g6332.t1;
OX465274.1_Tachina_grossa_genome_assembly,_chromosome:_1	AUGUSTUS	intron	128715568	128716012	0.89	+	.	ID=g6332.t1.intron2;Parent=g6332.t1;
OX465274.1_Tachina_grossa_genome_assembly,_chromosome:_1	AUGUSTUS	CDS	128716013	128716157	0.89	+	1	ID=g6332.t1.CDS3;Parent=g6332.t1;
OX465274.1_Tachina_grossa_genome_assembly,_chromosome:_1	AUGUSTUS	exon	128716013	128716157	.	+	.	ID=g6332.t1.exon3;Parent=g6332.t1;
OX465274.1_Tachina_grossa_genome_assembly,_chromosome:_1	AUGUSTUS	stop_codon	128716155	128716157	.	+	0	ID=g6332.t1.stop1;Parent=g6332.t1;
OX465274.1_Tachina_grossa_genome_assembly,_chromosome:_1	AUGUSTUS	gene	128716673	128717975	.	-	.	ID=g6333;
OX465274.1_Tachina_grossa_genome_assembly,_chromosome:_1	AUGUSTUS	mRNA	128716673	128717975	0.44	-	.	ID=g6333.t1;Parent=g6333;
OX465274.1_Tachina_grossa_genome_assembly,_chromosome:_1	AUGUSTUS	stop_codon	128716673	128716675	.	-	0	ID=g6333.t1.stop1;Parent=g6333.t1;
OX465274.1_Tachina_grossa_genome_assembly,_chromosome:_1	AUGUSTUS	CDS	128716673	128716785	0.99	-	2	ID=g6333.t1.CDS1;Parent=g6333.t1;
OX465274.1_Tachina_grossa_genome_assembly,_chromosome:_1	AUGUSTUS	exon	128716673	128716785	.	-	.	ID=g6333.t1.exon1;Parent=g6333.t1;
OX465274.1_Tachina_grossa_genome_assembly,_chromosome:_1	AUGUSTUS	intron	128716786	128717507	0.54	-	.	ID=g6333.t1.intron1;Parent=g6333.t1;
OX465274.1_Tachina_grossa_genome_assembly,_chromosome:_1	AUGUSTUS	CDS	128717508	128717819	0.45	-	2	ID=g6333.t1.CDS2;Parent=g6333.t1;
OX465274.1_Tachina_grossa_genome_assembly,_chromosome:_1	AUGUSTUS	exon	128717508	128717819	.	-	.	ID=g6333.t1.exon2;Parent=g6333.t1;
OX465274.1_Tachina_grossa_genome_assembly,_chromosome:_1	AUGUSTUS	intron	128717820	128717881	0.82	-	.	ID=g6333.t1.intron2;Parent=g6333.t1;
OX465274.1_Tachina_grossa_genome_assembly,_chromosome:_1	AUGUSTUS	CDS	128717882	128717975	1	-	0	ID=g6333.t1.CDS3;Parent=g6333.t1;
OX465274.1_Tachina_grossa_genome_assembly,_chromosome:_1	AUGUSTUS	exon	128717882	128717975	.	-	.	ID=g6333.t1.exon3;Parent=g6333.t1;
OX465274.1_Tachina_grossa_genome_assembly,_chromosome:_1	AUGUSTUS	start_codon	128717973	128717975	.	-	0	ID=g6333.t1.start1;Parent=g6333.t1;
OX465274.1_Tachina_grossa_genome_assembly,_chromosome:_1	AUGUSTUS	gene	128723107	128726256	.	-	.	ID=g6334;
OX465274.1_Tachina_grossa_genome_assembly,_chromosome:_1	AUGUSTUS	mRNA	128723107	128726256	0.29	-	.	ID=g6334.t1;Parent=g6334;
OX465274.1_Tachina_grossa_genome_assembly,_chromosome:_1	AUGUSTUS	stop_codon	128723107	128723109	.	-	0	ID=g6334.t1.stop1;Parent=g6334.t1;
OX465274.1_Tachina_grossa_genome_assembly,_chromosome:_1	AUGUSTUS	CDS	128723107	128723315	1	-	2	ID=g6334.t1.CDS1;Parent=g6334.t1;
OX465274.1_Tachina_grossa_genome_assembly,_chromosome:_1	AUGUSTUS	exon	128723107	128723315	.	-	.	ID=g6334.t1.exon1;Parent=g6334.t1;
OX465274.1_Tachina_grossa_genome_assembly,_chromosome:_1	AUGUSTUS	intron	128723316	128724240	0.95	-	.	ID=g6334.t1.intron1;Parent=g6334.t1;
OX465274.1_Tachina_grossa_genome_assembly,_chromosome:_1	AUGUSTUS	CDS	128724241	128724349	0.68	-	0	ID=g6334.t1.CDS2;Parent=g6334.t1;
OX465274.1_Tachina_grossa_genome_assembly,_chromosome:_1	AUGUSTUS	exon	128724241	128724349	.	-	.	ID=g6334.t1.exon2;Parent=g6334.t1;
OX465274.1_Tachina_grossa_genome_assembly,_chromosome:_1	AUGUSTUS	intron	128724350	128726118	0.29	-	.	ID=g6334.t1.intron2;Parent=g6334.t1;
OX465274.1_Tachina_grossa_genome_assembly,_chromosome:_1	AUGUSTUS	CDS	128726119	128726256	0.45	-	0	ID=g6334.t1.CDS3;Parent=g6334.t1;
OX465274.1_Tachina_grossa_genome_assembly,_chromosome:_1	AUGUSTUS	exon	128726119	128726256	.	-	.	ID=g6334.t1.exon3;Parent=g6334.t1;
OX465274.1_Tachina_grossa_genome_assembly,_chromosome:_1	AUGUSTUS	start_codon	128726254	128726256	.	-	0	ID=g6334.t1.start1;Parent=g6334.t1;
OX465274.1_Tachina_grossa_genome_assembly,_chromosome:_1	AUGUSTUS	gene	128764711	128765188	.	+	.	ID=g6335;
OX465274.1_Tachina_grossa_genome_assembly,_chromosome:_1	AUGUSTUS	mRNA	128764711	128765188	1	+	.	ID=g6335.t1;Parent=g6335;
OX465274.1_Tachina_grossa_genome_assembly,_chromosome:_1	AUGUSTUS	start_codon	128764711	128764713	.	+	0	ID=g6335.t1.start1;Parent=g6335.t1;
OX465274.1_Tachina_grossa_genome_assembly,_chromosome:_1	AUGUSTUS	CDS	128764711	128764728	1	+	0	ID=g6335.t1.CDS1;Parent=g6335.t1;
OX465274.1_Tachina_grossa_genome_assembly,_chromosome:_1	AUGUSTUS	exon	128764711	128764728	.	+	.	ID=g6335.t1.exon1;Parent=g6335.t1;
OX465274.1_Tachina_grossa_genome_assembly,_chromosome:_1	AUGUSTUS	intron	128764729	128764813	1	+	.	ID=g6335.t1.intron1;Parent=g6335.t1;
OX465274.1_Tachina_grossa_genome_assembly,_chromosome:_1	AUGUSTUS	CDS	128764814	128765188	1	+	0	ID=g6335.t1.CDS2;Parent=g6335.t1;
OX465274.1_Tachina_grossa_genome_assembly,_chromosome:_1	AUGUSTUS	exon	128764814	128765188	.	+	.	ID=g6335.t1.exon2;Parent=g6335.t1;
OX465274.1_Tachina_grossa_genome_assembly,_chromosome:_1	AUGUSTUS	stop_codon	128765186	128765188	.	+	0	ID=g6335.t1.stop1;Parent=g6335.t1;
OX465274.1_Tachina_grossa_genome_assembly,_chromosome:_1	AUGUSTUS	gene	128808605	128812303	.	-	.	ID=g6336;
OX465274.1_Tachina_grossa_genome_assembly,_chromosome:_1	AUGUSTUS	mRNA	128808605	128812303	1	-	.	ID=g6336.t1;Parent=g6336;
OX465274.1_Tachina_grossa_genome_assembly,_chromosome:_1	AUGUSTUS	stop_codon	128808605	128808607	.	-	0	ID=g6336.t1.stop1;Parent=g6336.t1;
OX465274.1_Tachina_grossa_genome_assembly,_chromosome:_1	AUGUSTUS	CDS	128808605	128812303	1	-	0	ID=g6336.t1.CDS1;Parent=g6336.t1;
OX465274.1_Tachina_grossa_genome_assembly,_chromosome:_1	AUGUSTUS	exon	128808605	128812303	.	-	.	ID=g6336.t1.exon1;Parent=g6336.t1;
OX465274.1_Tachina_grossa_genome_assembly,_chromosome:_1	AUGUSTUS	start_codon	128812301	128812303	.	-	0	ID=g6336.t1.start1;Parent=g6336.t1;
OX465274.1_Tachina_grossa_genome_assembly,_chromosome:_1	AUGUSTUS	mRNA	128811903	128812303	0.85	-	.	ID=g6336.t2;Parent=g6336;
OX465274.1_Tachina_grossa_genome_assembly,_chromosome:_1	AUGUSTUS	stop_codon	128811903	128811905	.	-	0	ID=g6336.t2.stop1;Parent=g6336.t2;
OX465274.1_Tachina_grossa_genome_assembly,_chromosome:_1	AUGUSTUS	CDS	128811903	128811942	0.85	-	1	ID=g6336.t2.CDS1;Parent=g6336.t2;
OX465274.1_Tachina_grossa_genome_assembly,_chromosome:_1	AUGUSTUS	exon	128811903	128811942	.	-	.	ID=g6336.t2.exon1;Parent=g6336.t2;
OX465274.1_Tachina_grossa_genome_assembly,_chromosome:_1	AUGUSTUS	intron	128811943	128812037	0.85	-	.	ID=g6336.t2.intron1;Parent=g6336.t2;
OX465274.1_Tachina_grossa_genome_assembly,_chromosome:_1	AUGUSTUS	CDS	128812038	128812303	0.85	-	0	ID=g6336.t2.CDS2;Parent=g6336.t2;
OX465274.1_Tachina_grossa_genome_assembly,_chromosome:_1	AUGUSTUS	exon	128812038	128812303	.	-	.	ID=g6336.t2.exon2;Parent=g6336.t2;
OX465274.1_Tachina_grossa_genome_assembly,_chromosome:_1	AUGUSTUS	start_codon	128812301	128812303	.	-	0	ID=g6336.t2.start1;Parent=g6336.t2;
OX465274.1_Tachina_grossa_genome_assembly,_chromosome:_1	AUGUSTUS	mRNA	128808605	128812303	0.84	-	.	ID=g6336.t3;Parent=g6336;
OX465274.1_Tachina_grossa_genome_assembly,_chromosome:_1	AUGUSTUS	stop_codon	128808605	128808607	.	-	0	ID=g6336.t3.stop1;Parent=g6336.t3;
OX465274.1_Tachina_grossa_genome_assembly,_chromosome:_1	AUGUSTUS	CDS	128808605	128809743	0.84	-	2	ID=g6336.t3.CDS1;Parent=g6336.t3;
OX465274.1_Tachina_grossa_genome_assembly,_chromosome:_1	AUGUSTUS	exon	128808605	128809743	.	-	.	ID=g6336.t3.exon1;Parent=g6336.t3;
OX465274.1_Tachina_grossa_genome_assembly,_chromosome:_1	AUGUSTUS	intron	128809744	128812113	0.84	-	.	ID=g6336.t3.intron1;Parent=g6336.t3;
OX465274.1_Tachina_grossa_genome_assembly,_chromosome:_1	AUGUSTUS	CDS	128812114	128812303	0.86	-	0	ID=g6336.t3.CDS2;Parent=g6336.t3;
OX465274.1_Tachina_grossa_genome_assembly,_chromosome:_1	AUGUSTUS	exon	128812114	128812303	.	-	.	ID=g6336.t3.exon2;Parent=g6336.t3;
OX465274.1_Tachina_grossa_genome_assembly,_chromosome:_1	AUGUSTUS	start_codon	128812301	128812303	.	-	0	ID=g6336.t3.start1;Parent=g6336.t3;
OX465274.1_Tachina_grossa_genome_assembly,_chromosome:_1	AUGUSTUS	gene	128812653	128813876	.	-	.	ID=g6337;
OX465274.1_Tachina_grossa_genome_assembly,_chromosome:_1	AUGUSTUS	mRNA	128812653	128813876	1	-	.	ID=g6337.t1;Parent=g6337;
OX465274.1_Tachina_grossa_genome_assembly,_chromosome:_1	AUGUSTUS	stop_codon	128812653	128812655	.	-	0	ID=g6337.t1.stop1;Parent=g6337.t1;
OX465274.1_Tachina_grossa_genome_assembly,_chromosome:_1	AUGUSTUS	CDS	128812653	128813876	1	-	0	ID=g6337.t1.CDS1;Parent=g6337.t1;
OX465274.1_Tachina_grossa_genome_assembly,_chromosome:_1	AUGUSTUS	exon	128812653	128813876	.	-	.	ID=g6337.t1.exon1;Parent=g6337.t1;
OX465274.1_Tachina_grossa_genome_assembly,_chromosome:_1	AUGUSTUS	start_codon	128813874	128813876	.	-	0	ID=g6337.t1.start1;Parent=g6337.t1;
OX465274.1_Tachina_grossa_genome_assembly,_chromosome:_1	AUGUSTUS	gene	128814841	128816024	.	+	.	ID=g6338;
OX465274.1_Tachina_grossa_genome_assembly,_chromosome:_1	AUGUSTUS	mRNA	128814841	128816024	0.55	+	.	ID=g6338.t1;Parent=g6338;
OX465274.1_Tachina_grossa_genome_assembly,_chromosome:_1	AUGUSTUS	start_codon	128814841	128814843	.	+	0	ID=g6338.t1.start1;Parent=g6338.t1;
OX465274.1_Tachina_grossa_genome_assembly,_chromosome:_1	AUGUSTUS	CDS	128814841	128814871	0.6	+	0	ID=g6338.t1.CDS1;Parent=g6338.t1;
OX465274.1_Tachina_grossa_genome_assembly,_chromosome:_1	AUGUSTUS	exon	128814841	128814871	.	+	.	ID=g6338.t1.exon1;Parent=g6338.t1;
OX465274.1_Tachina_grossa_genome_assembly,_chromosome:_1	AUGUSTUS	intron	128814872	128815113	0.55	+	.	ID=g6338.t1.intron1;Parent=g6338.t1;
OX465274.1_Tachina_grossa_genome_assembly,_chromosome:_1	AUGUSTUS	CDS	128815114	128815175	0.55	+	2	ID=g6338.t1.CDS2;Parent=g6338.t1;
OX465274.1_Tachina_grossa_genome_assembly,_chromosome:_1	AUGUSTUS	exon	128815114	128815175	.	+	.	ID=g6338.t1.exon2;Parent=g6338.t1;
OX465274.1_Tachina_grossa_genome_assembly,_chromosome:_1	AUGUSTUS	intron	128815176	128815361	1	+	.	ID=g6338.t1.intron2;Parent=g6338.t1;
OX465274.1_Tachina_grossa_genome_assembly,_chromosome:_1	AUGUSTUS	CDS	128815362	128815643	1	+	0	ID=g6338.t1.CDS3;Parent=g6338.t1;
OX465274.1_Tachina_grossa_genome_assembly,_chromosome:_1	AUGUSTUS	exon	128815362	128815643	.	+	.	ID=g6338.t1.exon3;Parent=g6338.t1;
OX465274.1_Tachina_grossa_genome_assembly,_chromosome:_1	AUGUSTUS	intron	128815644	128815703	1	+	.	ID=g6338.t1.intron3;Parent=g6338.t1;
OX465274.1_Tachina_grossa_genome_assembly,_chromosome:_1	AUGUSTUS	CDS	128815704	128816024	1	+	0	ID=g6338.t1.CDS4;Parent=g6338.t1;
OX465274.1_Tachina_grossa_genome_assembly,_chromosome:_1	AUGUSTUS	exon	128815704	128816024	.	+	.	ID=g6338.t1.exon4;Parent=g6338.t1;
OX465274.1_Tachina_grossa_genome_assembly,_chromosome:_1	AUGUSTUS	stop_codon	128816022	128816024	.	+	0	ID=g6338.t1.stop1;Parent=g6338.t1;
OX465274.1_Tachina_grossa_genome_assembly,_chromosome:_1	AUGUSTUS	gene	128817476	128820837	.	-	.	ID=g6339;
OX465274.1_Tachina_grossa_genome_assembly,_chromosome:_1	AUGUSTUS	mRNA	128817476	128820837	0.76	-	.	ID=g6339.t1;Parent=g6339;
OX465274.1_Tachina_grossa_genome_assembly,_chromosome:_1	AUGUSTUS	stop_codon	128817476	128817478	.	-	0	ID=g6339.t1.stop1;Parent=g6339.t1;
OX465274.1_Tachina_grossa_genome_assembly,_chromosome:_1	AUGUSTUS	CDS	128817476	128817520	0.8	-	0	ID=g6339.t1.CDS1;Parent=g6339.t1;
OX465274.1_Tachina_grossa_genome_assembly,_chromosome:_1	AUGUSTUS	exon	128817476	128817520	.	-	.	ID=g6339.t1.exon1;Parent=g6339.t1;
OX465274.1_Tachina_grossa_genome_assembly,_chromosome:_1	AUGUSTUS	intron	128817521	128819464	0.77	-	.	ID=g6339.t1.intron1;Parent=g6339.t1;
OX465274.1_Tachina_grossa_genome_assembly,_chromosome:_1	AUGUSTUS	CDS	128819465	128819575	0.94	-	0	ID=g6339.t1.CDS2;Parent=g6339.t1;
OX465274.1_Tachina_grossa_genome_assembly,_chromosome:_1	AUGUSTUS	exon	128819465	128819575	.	-	.	ID=g6339.t1.exon2;Parent=g6339.t1;
OX465274.1_Tachina_grossa_genome_assembly,_chromosome:_1	AUGUSTUS	intron	128819576	128819878	0.97	-	.	ID=g6339.t1.intron2;Parent=g6339.t1;
OX465274.1_Tachina_grossa_genome_assembly,_chromosome:_1	AUGUSTUS	CDS	128819879	128820007	1	-	0	ID=g6339.t1.CDS3;Parent=g6339.t1;
OX465274.1_Tachina_grossa_genome_assembly,_chromosome:_1	AUGUSTUS	exon	128819879	128820007	.	-	.	ID=g6339.t1.exon3;Parent=g6339.t1;
OX465274.1_Tachina_grossa_genome_assembly,_chromosome:_1	AUGUSTUS	intron	128820008	128820077	1	-	.	ID=g6339.t1.intron3;Parent=g6339.t1;
OX465274.1_Tachina_grossa_genome_assembly,_chromosome:_1	AUGUSTUS	CDS	128820078	128820157	1	-	2	ID=g6339.t1.CDS4;Parent=g6339.t1;
OX465274.1_Tachina_grossa_genome_assembly,_chromosome:_1	AUGUSTUS	exon	128820078	128820157	.	-	.	ID=g6339.t1.exon4;Parent=g6339.t1;
OX465274.1_Tachina_grossa_genome_assembly,_chromosome:_1	AUGUSTUS	intron	128820158	128820197	1	-	.	ID=g6339.t1.intron4;Parent=g6339.t1;
OX465274.1_Tachina_grossa_genome_assembly,_chromosome:_1	AUGUSTUS	CDS	128820198	128820319	1	-	1	ID=g6339.t1.CDS5;Parent=g6339.t1;
OX465274.1_Tachina_grossa_genome_assembly,_chromosome:_1	AUGUSTUS	exon	128820198	128820319	.	-	.	ID=g6339.t1.exon5;Parent=g6339.t1;
OX465274.1_Tachina_grossa_genome_assembly,_chromosome:_1	AUGUSTUS	intron	128820320	128820390	1	-	.	ID=g6339.t1.intron5;Parent=g6339.t1;
OX465274.1_Tachina_grossa_genome_assembly,_chromosome:_1	AUGUSTUS	CDS	128820391	128820419	1	-	0	ID=g6339.t1.CDS6;Parent=g6339.t1;
OX465274.1_Tachina_grossa_genome_assembly,_chromosome:_1	AUGUSTUS	exon	128820391	128820419	.	-	.	ID=g6339.t1.exon6;Parent=g6339.t1;
OX465274.1_Tachina_grossa_genome_assembly,_chromosome:_1	AUGUSTUS	intron	128820420	128820481	1	-	.	ID=g6339.t1.intron6;Parent=g6339.t1;
OX465274.1_Tachina_grossa_genome_assembly,_chromosome:_1	AUGUSTUS	CDS	128820482	128820499	1	-	0	ID=g6339.t1.CDS7;Parent=g6339.t1;
OX465274.1_Tachina_grossa_genome_assembly,_chromosome:_1	AUGUSTUS	exon	128820482	128820499	.	-	.	ID=g6339.t1.exon7;Parent=g6339.t1;
OX465274.1_Tachina_grossa_genome_assembly,_chromosome:_1	AUGUSTUS	intron	128820500	128820578	1	-	.	ID=g6339.t1.intron7;Parent=g6339.t1;
OX465274.1_Tachina_grossa_genome_assembly,_chromosome:_1	AUGUSTUS	CDS	128820579	128820638	1	-	0	ID=g6339.t1.CDS8;Parent=g6339.t1;
OX465274.1_Tachina_grossa_genome_assembly,_chromosome:_1	AUGUSTUS	exon	128820579	128820638	.	-	.	ID=g6339.t1.exon8;Parent=g6339.t1;
OX465274.1_Tachina_grossa_genome_assembly,_chromosome:_1	AUGUSTUS	intron	128820639	128820783	0.98	-	.	ID=g6339.t1.intron8;Parent=g6339.t1;
OX465274.1_Tachina_grossa_genome_assembly,_chromosome:_1	AUGUSTUS	CDS	128820784	128820837	0.98	-	0	ID=g6339.t1.CDS9;Parent=g6339.t1;
OX465274.1_Tachina_grossa_genome_assembly,_chromosome:_1	AUGUSTUS	exon	128820784	128820837	.	-	.	ID=g6339.t1.exon9;Parent=g6339.t1;
OX465274.1_Tachina_grossa_genome_assembly,_chromosome:_1	AUGUSTUS	start_codon	128820835	128820837	.	-	0	ID=g6339.t1.start1;Parent=g6339.t1;
OX465274.1_Tachina_grossa_genome_assembly,_chromosome:_1	AUGUSTUS	gene	128833086	128833883	.	+	.	ID=g6340;
OX465274.1_Tachina_grossa_genome_assembly,_chromosome:_1	AUGUSTUS	mRNA	128833086	128833883	1	+	.	ID=g6340.t1;Parent=g6340;
OX465274.1_Tachina_grossa_genome_assembly,_chromosome:_1	AUGUSTUS	start_codon	128833086	128833088	.	+	0	ID=g6340.t1.start1;Parent=g6340.t1;
OX465274.1_Tachina_grossa_genome_assembly,_chromosome:_1	AUGUSTUS	CDS	128833086	128833883	1	+	0	ID=g6340.t1.CDS1;Parent=g6340.t1;
OX465274.1_Tachina_grossa_genome_assembly,_chromosome:_1	AUGUSTUS	exon	128833086	128833883	.	+	.	ID=g6340.t1.exon1;Parent=g6340.t1;
OX465274.1_Tachina_grossa_genome_assembly,_chromosome:_1	AUGUSTUS	stop_codon	128833881	128833883	.	+	0	ID=g6340.t1.stop1;Parent=g6340.t1;
OX465274.1_Tachina_grossa_genome_assembly,_chromosome:_1	AUGUSTUS	gene	128860212	128860615	.	+	.	ID=g6341;
OX465274.1_Tachina_grossa_genome_assembly,_chromosome:_1	AUGUSTUS	mRNA	128860212	128860615	0.6	+	.	ID=g6341.t1;Parent=g6341;
OX465274.1_Tachina_grossa_genome_assembly,_chromosome:_1	AUGUSTUS	start_codon	128860212	128860214	.	+	0	ID=g6341.t1.start1;Parent=g6341.t1;
OX465274.1_Tachina_grossa_genome_assembly,_chromosome:_1	AUGUSTUS	CDS	128860212	128860274	0.99	+	0	ID=g6341.t1.CDS1;Parent=g6341.t1;
OX465274.1_Tachina_grossa_genome_assembly,_chromosome:_1	AUGUSTUS	exon	128860212	128860274	.	+	.	ID=g6341.t1.exon1;Parent=g6341.t1;
OX465274.1_Tachina_grossa_genome_assembly,_chromosome:_1	AUGUSTUS	intron	128860275	128860331	0.99	+	.	ID=g6341.t1.intron1;Parent=g6341.t1;
OX465274.1_Tachina_grossa_genome_assembly,_chromosome:_1	AUGUSTUS	CDS	128860332	128860380	0.97	+	0	ID=g6341.t1.CDS2;Parent=g6341.t1;
OX465274.1_Tachina_grossa_genome_assembly,_chromosome:_1	AUGUSTUS	exon	128860332	128860380	.	+	.	ID=g6341.t1.exon2;Parent=g6341.t1;
OX465274.1_Tachina_grossa_genome_assembly,_chromosome:_1	AUGUSTUS	intron	128860381	128860427	0.6	+	.	ID=g6341.t1.intron2;Parent=g6341.t1;
OX465274.1_Tachina_grossa_genome_assembly,_chromosome:_1	AUGUSTUS	CDS	128860428	128860615	0.6	+	2	ID=g6341.t1.CDS3;Parent=g6341.t1;
OX465274.1_Tachina_grossa_genome_assembly,_chromosome:_1	AUGUSTUS	exon	128860428	128860615	.	+	.	ID=g6341.t1.exon3;Parent=g6341.t1;
OX465274.1_Tachina_grossa_genome_assembly,_chromosome:_1	AUGUSTUS	stop_codon	128860613	128860615	.	+	0	ID=g6341.t1.stop1;Parent=g6341.t1;
OX465274.1_Tachina_grossa_genome_assembly,_chromosome:_1	AUGUSTUS	gene	128887417	128888028	.	+	.	ID=g6342;
OX465274.1_Tachina_grossa_genome_assembly,_chromosome:_1	AUGUSTUS	mRNA	128887489	128888028	0.95	+	.	ID=g6342.t1;Parent=g6342;
OX465274.1_Tachina_grossa_genome_assembly,_chromosome:_1	AUGUSTUS	start_codon	128887489	128887491	.	+	0	ID=g6342.t1.start1;Parent=g6342.t1;
OX465274.1_Tachina_grossa_genome_assembly,_chromosome:_1	AUGUSTUS	CDS	128887489	128887520	1	+	0	ID=g6342.t1.CDS1;Parent=g6342.t1;
OX465274.1_Tachina_grossa_genome_assembly,_chromosome:_1	AUGUSTUS	exon	128887489	128887520	.	+	.	ID=g6342.t1.exon1;Parent=g6342.t1;
OX465274.1_Tachina_grossa_genome_assembly,_chromosome:_1	AUGUSTUS	intron	128887521	128887613	0.95	+	.	ID=g6342.t1.intron1;Parent=g6342.t1;
OX465274.1_Tachina_grossa_genome_assembly,_chromosome:_1	AUGUSTUS	CDS	128887614	128888028	0.95	+	1	ID=g6342.t1.CDS2;Parent=g6342.t1;
OX465274.1_Tachina_grossa_genome_assembly,_chromosome:_1	AUGUSTUS	exon	128887614	128888028	.	+	.	ID=g6342.t1.exon2;Parent=g6342.t1;
OX465274.1_Tachina_grossa_genome_assembly,_chromosome:_1	AUGUSTUS	stop_codon	128888026	128888028	.	+	0	ID=g6342.t1.stop1;Parent=g6342.t1;
OX465274.1_Tachina_grossa_genome_assembly,_chromosome:_1	AUGUSTUS	mRNA	128887417	128888028	0.46	+	.	ID=g6342.t2;Parent=g6342;
OX465274.1_Tachina_grossa_genome_assembly,_chromosome:_1	AUGUSTUS	start_codon	128887417	128887419	.	+	0	ID=g6342.t2.start1;Parent=g6342.t2;
OX465274.1_Tachina_grossa_genome_assembly,_chromosome:_1	AUGUSTUS	CDS	128887417	128887520	0.5	+	0	ID=g6342.t2.CDS1;Parent=g6342.t2;
OX465274.1_Tachina_grossa_genome_assembly,_chromosome:_1	AUGUSTUS	exon	128887417	128887520	.	+	.	ID=g6342.t2.exon1;Parent=g6342.t2;
OX465274.1_Tachina_grossa_genome_assembly,_chromosome:_1	AUGUSTUS	intron	128887521	128887613	0.65	+	.	ID=g6342.t2.intron1;Parent=g6342.t2;
OX465274.1_Tachina_grossa_genome_assembly,_chromosome:_1	AUGUSTUS	CDS	128887614	128888028	0.74	+	1	ID=g6342.t2.CDS2;Parent=g6342.t2;
OX465274.1_Tachina_grossa_genome_assembly,_chromosome:_1	AUGUSTUS	exon	128887614	128888028	.	+	.	ID=g6342.t2.exon2;Parent=g6342.t2;
OX465274.1_Tachina_grossa_genome_assembly,_chromosome:_1	AUGUSTUS	stop_codon	128888026	128888028	.	+	0	ID=g6342.t2.stop1;Parent=g6342.t2;
OX465274.1_Tachina_grossa_genome_assembly,_chromosome:_1	AUGUSTUS	gene	128888868	128897756	.	-	.	ID=g6343;
OX465274.1_Tachina_grossa_genome_assembly,_chromosome:_1	AUGUSTUS	mRNA	128888868	128897756	0.7	-	.	ID=g6343.t1;Parent=g6343;
OX465274.1_Tachina_grossa_genome_assembly,_chromosome:_1	AUGUSTUS	stop_codon	128888868	128888870	.	-	0	ID=g6343.t1.stop1;Parent=g6343.t1;
OX465274.1_Tachina_grossa_genome_assembly,_chromosome:_1	AUGUSTUS	CDS	128888868	128889073	0.84	-	2	ID=g6343.t1.CDS1;Parent=g6343.t1;
OX465274.1_Tachina_grossa_genome_assembly,_chromosome:_1	AUGUSTUS	exon	128888868	128889073	.	-	.	ID=g6343.t1.exon1;Parent=g6343.t1;
OX465274.1_Tachina_grossa_genome_assembly,_chromosome:_1	AUGUSTUS	intron	128889074	128889147	0.97	-	.	ID=g6343.t1.intron1;Parent=g6343.t1;
OX465274.1_Tachina_grossa_genome_assembly,_chromosome:_1	AUGUSTUS	CDS	128889148	128889293	0.82	-	1	ID=g6343.t1.CDS2;Parent=g6343.t1;
OX465274.1_Tachina_grossa_genome_assembly,_chromosome:_1	AUGUSTUS	exon	128889148	128889293	.	-	.	ID=g6343.t1.exon2;Parent=g6343.t1;
OX465274.1_Tachina_grossa_genome_assembly,_chromosome:_1	AUGUSTUS	intron	128889294	128892786	0.84	-	.	ID=g6343.t1.intron2;Parent=g6343.t1;
OX465274.1_Tachina_grossa_genome_assembly,_chromosome:_1	AUGUSTUS	CDS	128892787	128892959	0.84	-	0	ID=g6343.t1.CDS3;Parent=g6343.t1;
OX465274.1_Tachina_grossa_genome_assembly,_chromosome:_1	AUGUSTUS	exon	128892787	128892959	.	-	.	ID=g6343.t1.exon3;Parent=g6343.t1;
OX465274.1_Tachina_grossa_genome_assembly,_chromosome:_1	AUGUSTUS	intron	128892960	128897660	1	-	.	ID=g6343.t1.intron3;Parent=g6343.t1;
OX465274.1_Tachina_grossa_genome_assembly,_chromosome:_1	AUGUSTUS	CDS	128897661	128897756	1	-	0	ID=g6343.t1.CDS4;Parent=g6343.t1;
OX465274.1_Tachina_grossa_genome_assembly,_chromosome:_1	AUGUSTUS	exon	128897661	128897756	.	-	.	ID=g6343.t1.exon4;Parent=g6343.t1;
OX465274.1_Tachina_grossa_genome_assembly,_chromosome:_1	AUGUSTUS	start_codon	128897754	128897756	.	-	0	ID=g6343.t1.start1;Parent=g6343.t1;
OX465274.1_Tachina_grossa_genome_assembly,_chromosome:_1	AUGUSTUS	gene	128899259	128900524	.	+	.	ID=g6344;
OX465274.1_Tachina_grossa_genome_assembly,_chromosome:_1	AUGUSTUS	mRNA	128899259	128900524	0.35	+	.	ID=g6344.t1;Parent=g6344;
OX465274.1_Tachina_grossa_genome_assembly,_chromosome:_1	AUGUSTUS	start_codon	128899259	128899261	.	+	0	ID=g6344.t1.start1;Parent=g6344.t1;
OX465274.1_Tachina_grossa_genome_assembly,_chromosome:_1	AUGUSTUS	CDS	128899259	128899372	0.35	+	0	ID=g6344.t1.CDS1;Parent=g6344.t1;
OX465274.1_Tachina_grossa_genome_assembly,_chromosome:_1	AUGUSTUS	exon	128899259	128899372	.	+	.	ID=g6344.t1.exon1;Parent=g6344.t1;
OX465274.1_Tachina_grossa_genome_assembly,_chromosome:_1	AUGUSTUS	intron	128899373	128899528	0.35	+	.	ID=g6344.t1.intron1;Parent=g6344.t1;
OX465274.1_Tachina_grossa_genome_assembly,_chromosome:_1	AUGUSTUS	CDS	128899529	128899584	0.47	+	0	ID=g6344.t1.CDS2;Parent=g6344.t1;
OX465274.1_Tachina_grossa_genome_assembly,_chromosome:_1	AUGUSTUS	exon	128899529	128899584	.	+	.	ID=g6344.t1.exon2;Parent=g6344.t1;
OX465274.1_Tachina_grossa_genome_assembly,_chromosome:_1	AUGUSTUS	intron	128899585	128899636	1	+	.	ID=g6344.t1.intron2;Parent=g6344.t1;
OX465274.1_Tachina_grossa_genome_assembly,_chromosome:_1	AUGUSTUS	CDS	128899637	128899887	1	+	1	ID=g6344.t1.CDS3;Parent=g6344.t1;
OX465274.1_Tachina_grossa_genome_assembly,_chromosome:_1	AUGUSTUS	exon	128899637	128899887	.	+	.	ID=g6344.t1.exon3;Parent=g6344.t1;
OX465274.1_Tachina_grossa_genome_assembly,_chromosome:_1	AUGUSTUS	intron	128899888	128899940	1	+	.	ID=g6344.t1.intron3;Parent=g6344.t1;
OX465274.1_Tachina_grossa_genome_assembly,_chromosome:_1	AUGUSTUS	CDS	128899941	128900524	1	+	2	ID=g6344.t1.CDS4;Parent=g6344.t1;
OX465274.1_Tachina_grossa_genome_assembly,_chromosome:_1	AUGUSTUS	exon	128899941	128900524	.	+	.	ID=g6344.t1.exon4;Parent=g6344.t1;
OX465274.1_Tachina_grossa_genome_assembly,_chromosome:_1	AUGUSTUS	stop_codon	128900522	128900524	.	+	0	ID=g6344.t1.stop1;Parent=g6344.t1;
OX465274.1_Tachina_grossa_genome_assembly,_chromosome:_1	AUGUSTUS	gene	128911361	128918594	.	+	.	ID=g6345;
OX465274.1_Tachina_grossa_genome_assembly,_chromosome:_1	AUGUSTUS	mRNA	128911361	128918594	0.84	+	.	ID=g6345.t1;Parent=g6345;
OX465274.1_Tachina_grossa_genome_assembly,_chromosome:_1	AUGUSTUS	start_codon	128911361	128911363	.	+	0	ID=g6345.t1.start1;Parent=g6345.t1;
OX465274.1_Tachina_grossa_genome_assembly,_chromosome:_1	AUGUSTUS	CDS	128911361	128911449	0.84	+	0	ID=g6345.t1.CDS1;Parent=g6345.t1;
OX465274.1_Tachina_grossa_genome_assembly,_chromosome:_1	AUGUSTUS	exon	128911361	128911449	.	+	.	ID=g6345.t1.exon1;Parent=g6345.t1;
OX465274.1_Tachina_grossa_genome_assembly,_chromosome:_1	AUGUSTUS	intron	128911450	128917810	0.84	+	.	ID=g6345.t1.intron1;Parent=g6345.t1;
OX465274.1_Tachina_grossa_genome_assembly,_chromosome:_1	AUGUSTUS	CDS	128917811	128918594	0.99	+	1	ID=g6345.t1.CDS2;Parent=g6345.t1;
OX465274.1_Tachina_grossa_genome_assembly,_chromosome:_1	AUGUSTUS	exon	128917811	128918594	.	+	.	ID=g6345.t1.exon2;Parent=g6345.t1;
OX465274.1_Tachina_grossa_genome_assembly,_chromosome:_1	AUGUSTUS	stop_codon	128918592	128918594	.	+	0	ID=g6345.t1.stop1;Parent=g6345.t1;
OX465274.1_Tachina_grossa_genome_assembly,_chromosome:_1	AUGUSTUS	gene	128919587	128919937	.	+	.	ID=g6346;
OX465274.1_Tachina_grossa_genome_assembly,_chromosome:_1	AUGUSTUS	mRNA	128919587	128919937	0.99	+	.	ID=g6346.t1;Parent=g6346;
OX465274.1_Tachina_grossa_genome_assembly,_chromosome:_1	AUGUSTUS	start_codon	128919587	128919589	.	+	0	ID=g6346.t1.start1;Parent=g6346.t1;
OX465274.1_Tachina_grossa_genome_assembly,_chromosome:_1	AUGUSTUS	CDS	128919587	128919937	0.99	+	0	ID=g6346.t1.CDS1;Parent=g6346.t1;
OX465274.1_Tachina_grossa_genome_assembly,_chromosome:_1	AUGUSTUS	exon	128919587	128919937	.	+	.	ID=g6346.t1.exon1;Parent=g6346.t1;
OX465274.1_Tachina_grossa_genome_assembly,_chromosome:_1	AUGUSTUS	stop_codon	128919935	128919937	.	+	0	ID=g6346.t1.stop1;Parent=g6346.t1;
OX465274.1_Tachina_grossa_genome_assembly,_chromosome:_1	AUGUSTUS	gene	128920003	128920994	.	+	.	ID=g6347;
OX465274.1_Tachina_grossa_genome_assembly,_chromosome:_1	AUGUSTUS	mRNA	128920003	128920994	0.86	+	.	ID=g6347.t1;Parent=g6347;
OX465274.1_Tachina_grossa_genome_assembly,_chromosome:_1	AUGUSTUS	start_codon	128920003	128920005	.	+	0	ID=g6347.t1.start1;Parent=g6347.t1;
OX465274.1_Tachina_grossa_genome_assembly,_chromosome:_1	AUGUSTUS	CDS	128920003	128920066	0.86	+	0	ID=g6347.t1.CDS1;Parent=g6347.t1;
OX465274.1_Tachina_grossa_genome_assembly,_chromosome:_1	AUGUSTUS	exon	128920003	128920066	.	+	.	ID=g6347.t1.exon1;Parent=g6347.t1;
OX465274.1_Tachina_grossa_genome_assembly,_chromosome:_1	AUGUSTUS	intron	128920067	128920524	1	+	.	ID=g6347.t1.intron1;Parent=g6347.t1;
OX465274.1_Tachina_grossa_genome_assembly,_chromosome:_1	AUGUSTUS	CDS	128920525	128920755	1	+	2	ID=g6347.t1.CDS2;Parent=g6347.t1;
OX465274.1_Tachina_grossa_genome_assembly,_chromosome:_1	AUGUSTUS	exon	128920525	128920755	.	+	.	ID=g6347.t1.exon2;Parent=g6347.t1;
OX465274.1_Tachina_grossa_genome_assembly,_chromosome:_1	AUGUSTUS	intron	128920756	128920806	1	+	.	ID=g6347.t1.intron2;Parent=g6347.t1;
OX465274.1_Tachina_grossa_genome_assembly,_chromosome:_1	AUGUSTUS	CDS	128920807	128920994	1	+	2	ID=g6347.t1.CDS3;Parent=g6347.t1;
OX465274.1_Tachina_grossa_genome_assembly,_chromosome:_1	AUGUSTUS	exon	128920807	128920994	.	+	.	ID=g6347.t1.exon3;Parent=g6347.t1;
OX465274.1_Tachina_grossa_genome_assembly,_chromosome:_1	AUGUSTUS	stop_codon	128920992	128920994	.	+	0	ID=g6347.t1.stop1;Parent=g6347.t1;
OX465274.1_Tachina_grossa_genome_assembly,_chromosome:_1	AUGUSTUS	gene	128925986	128926690	.	+	.	ID=g6348;
OX465274.1_Tachina_grossa_genome_assembly,_chromosome:_1	AUGUSTUS	mRNA	128925986	128926690	1	+	.	ID=g6348.t1;Parent=g6348;
OX465274.1_Tachina_grossa_genome_assembly,_chromosome:_1	AUGUSTUS	start_codon	128925986	128925988	.	+	0	ID=g6348.t1.start1;Parent=g6348.t1;
OX465274.1_Tachina_grossa_genome_assembly,_chromosome:_1	AUGUSTUS	CDS	128925986	128926690	1	+	0	ID=g6348.t1.CDS1;Parent=g6348.t1;
OX465274.1_Tachina_grossa_genome_assembly,_chromosome:_1	AUGUSTUS	exon	128925986	128926690	.	+	.	ID=g6348.t1.exon1;Parent=g6348.t1;
OX465274.1_Tachina_grossa_genome_assembly,_chromosome:_1	AUGUSTUS	stop_codon	128926688	128926690	.	+	0	ID=g6348.t1.stop1;Parent=g6348.t1;
OX465274.1_Tachina_grossa_genome_assembly,_chromosome:_1	AUGUSTUS	gene	128927213	128930219	.	+	.	ID=g6349;
OX465274.1_Tachina_grossa_genome_assembly,_chromosome:_1	AUGUSTUS	mRNA	128927213	128930219	0.82	+	.	ID=g6349.t1;Parent=g6349;
OX465274.1_Tachina_grossa_genome_assembly,_chromosome:_1	AUGUSTUS	start_codon	128927213	128927215	.	+	0	ID=g6349.t1.start1;Parent=g6349.t1;
OX465274.1_Tachina_grossa_genome_assembly,_chromosome:_1	AUGUSTUS	CDS	128927213	128927439	0.96	+	0	ID=g6349.t1.CDS1;Parent=g6349.t1;
OX465274.1_Tachina_grossa_genome_assembly,_chromosome:_1	AUGUSTUS	exon	128927213	128927439	.	+	.	ID=g6349.t1.exon1;Parent=g6349.t1;
OX465274.1_Tachina_grossa_genome_assembly,_chromosome:_1	AUGUSTUS	intron	128927440	128927650	0.96	+	.	ID=g6349.t1.intron1;Parent=g6349.t1;
OX465274.1_Tachina_grossa_genome_assembly,_chromosome:_1	AUGUSTUS	CDS	128927651	128927862	0.99	+	1	ID=g6349.t1.CDS2;Parent=g6349.t1;
OX465274.1_Tachina_grossa_genome_assembly,_chromosome:_1	AUGUSTUS	exon	128927651	128927862	.	+	.	ID=g6349.t1.exon2;Parent=g6349.t1;
OX465274.1_Tachina_grossa_genome_assembly,_chromosome:_1	AUGUSTUS	intron	128927863	128930193	0.86	+	.	ID=g6349.t1.intron2;Parent=g6349.t1;
OX465274.1_Tachina_grossa_genome_assembly,_chromosome:_1	AUGUSTUS	CDS	128930194	128930219	0.87	+	2	ID=g6349.t1.CDS3;Parent=g6349.t1;
OX465274.1_Tachina_grossa_genome_assembly,_chromosome:_1	AUGUSTUS	exon	128930194	128930219	.	+	.	ID=g6349.t1.exon3;Parent=g6349.t1;
OX465274.1_Tachina_grossa_genome_assembly,_chromosome:_1	AUGUSTUS	stop_codon	128930217	128930219	.	+	0	ID=g6349.t1.stop1;Parent=g6349.t1;
OX465274.1_Tachina_grossa_genome_assembly,_chromosome:_1	AUGUSTUS	gene	128943468	128946095	.	+	.	ID=g6350;
OX465274.1_Tachina_grossa_genome_assembly,_chromosome:_1	AUGUSTUS	mRNA	128943468	128946095	0.21	+	.	ID=g6350.t1;Parent=g6350;
OX465274.1_Tachina_grossa_genome_assembly,_chromosome:_1	AUGUSTUS	start_codon	128943468	128943470	.	+	0	ID=g6350.t1.start1;Parent=g6350.t1;
OX465274.1_Tachina_grossa_genome_assembly,_chromosome:_1	AUGUSTUS	CDS	128943468	128943719	0.42	+	0	ID=g6350.t1.CDS1;Parent=g6350.t1;
OX465274.1_Tachina_grossa_genome_assembly,_chromosome:_1	AUGUSTUS	exon	128943468	128943719	.	+	.	ID=g6350.t1.exon1;Parent=g6350.t1;
OX465274.1_Tachina_grossa_genome_assembly,_chromosome:_1	AUGUSTUS	intron	128943720	128944217	0.4	+	.	ID=g6350.t1.intron1;Parent=g6350.t1;
OX465274.1_Tachina_grossa_genome_assembly,_chromosome:_1	AUGUSTUS	CDS	128944218	128944332	0.41	+	0	ID=g6350.t1.CDS2;Parent=g6350.t1;
OX465274.1_Tachina_grossa_genome_assembly,_chromosome:_1	AUGUSTUS	exon	128944218	128944332	.	+	.	ID=g6350.t1.exon2;Parent=g6350.t1;
OX465274.1_Tachina_grossa_genome_assembly,_chromosome:_1	AUGUSTUS	intron	128944333	128944394	1	+	.	ID=g6350.t1.intron2;Parent=g6350.t1;
OX465274.1_Tachina_grossa_genome_assembly,_chromosome:_1	AUGUSTUS	CDS	128944395	128944477	0.81	+	2	ID=g6350.t1.CDS3;Parent=g6350.t1;
OX465274.1_Tachina_grossa_genome_assembly,_chromosome:_1	AUGUSTUS	exon	128944395	128944477	.	+	.	ID=g6350.t1.exon3;Parent=g6350.t1;
OX465274.1_Tachina_grossa_genome_assembly,_chromosome:_1	AUGUSTUS	intron	128944478	128945022	0.81	+	.	ID=g6350.t1.intron3;Parent=g6350.t1;
OX465274.1_Tachina_grossa_genome_assembly,_chromosome:_1	AUGUSTUS	CDS	128945023	128945126	0.99	+	0	ID=g6350.t1.CDS4;Parent=g6350.t1;
OX465274.1_Tachina_grossa_genome_assembly,_chromosome:_1	AUGUSTUS	exon	128945023	128945126	.	+	.	ID=g6350.t1.exon4;Parent=g6350.t1;
OX465274.1_Tachina_grossa_genome_assembly,_chromosome:_1	AUGUSTUS	intron	128945127	128945191	1	+	.	ID=g6350.t1.intron4;Parent=g6350.t1;
OX465274.1_Tachina_grossa_genome_assembly,_chromosome:_1	AUGUSTUS	CDS	128945192	128945738	0.6	+	1	ID=g6350.t1.CDS5;Parent=g6350.t1;
OX465274.1_Tachina_grossa_genome_assembly,_chromosome:_1	AUGUSTUS	exon	128945192	128945738	.	+	.	ID=g6350.t1.exon5;Parent=g6350.t1;
OX465274.1_Tachina_grossa_genome_assembly,_chromosome:_1	AUGUSTUS	intron	128945739	128945825	0.6	+	.	ID=g6350.t1.intron5;Parent=g6350.t1;
OX465274.1_Tachina_grossa_genome_assembly,_chromosome:_1	AUGUSTUS	CDS	128945826	128946095	0.6	+	0	ID=g6350.t1.CDS6;Parent=g6350.t1;
OX465274.1_Tachina_grossa_genome_assembly,_chromosome:_1	AUGUSTUS	exon	128945826	128946095	.	+	.	ID=g6350.t1.exon6;Parent=g6350.t1;
OX465274.1_Tachina_grossa_genome_assembly,_chromosome:_1	AUGUSTUS	stop_codon	128946093	128946095	.	+	0	ID=g6350.t1.stop1;Parent=g6350.t1;
OX465274.1_Tachina_grossa_genome_assembly,_chromosome:_1	AUGUSTUS	gene	128947104	128947454	.	+	.	ID=g6351;
OX465274.1_Tachina_grossa_genome_assembly,_chromosome:_1	AUGUSTUS	mRNA	128947104	128947454	0.48	+	.	ID=g6351.t1;Parent=g6351;
OX465274.1_Tachina_grossa_genome_assembly,_chromosome:_1	AUGUSTUS	start_codon	128947104	128947106	.	+	0	ID=g6351.t1.start1;Parent=g6351.t1;
OX465274.1_Tachina_grossa_genome_assembly,_chromosome:_1	AUGUSTUS	CDS	128947104	128947454	0.48	+	0	ID=g6351.t1.CDS1;Parent=g6351.t1;
OX465274.1_Tachina_grossa_genome_assembly,_chromosome:_1	AUGUSTUS	exon	128947104	128947454	.	+	.	ID=g6351.t1.exon1;Parent=g6351.t1;
OX465274.1_Tachina_grossa_genome_assembly,_chromosome:_1	AUGUSTUS	stop_codon	128947452	128947454	.	+	0	ID=g6351.t1.stop1;Parent=g6351.t1;
OX465274.1_Tachina_grossa_genome_assembly,_chromosome:_1	AUGUSTUS	gene	128947566	128948533	.	+	.	ID=g6352;
OX465274.1_Tachina_grossa_genome_assembly,_chromosome:_1	AUGUSTUS	mRNA	128947566	128948533	0.34	+	.	ID=g6352.t1;Parent=g6352;
OX465274.1_Tachina_grossa_genome_assembly,_chromosome:_1	AUGUSTUS	start_codon	128947566	128947568	.	+	0	ID=g6352.t1.start1;Parent=g6352.t1;
OX465274.1_Tachina_grossa_genome_assembly,_chromosome:_1	AUGUSTUS	CDS	128947566	128947614	0.34	+	0	ID=g6352.t1.CDS1;Parent=g6352.t1;
OX465274.1_Tachina_grossa_genome_assembly,_chromosome:_1	AUGUSTUS	exon	128947566	128947614	.	+	.	ID=g6352.t1.exon1;Parent=g6352.t1;
OX465274.1_Tachina_grossa_genome_assembly,_chromosome:_1	AUGUSTUS	intron	128947615	128948069	1	+	.	ID=g6352.t1.intron1;Parent=g6352.t1;
OX465274.1_Tachina_grossa_genome_assembly,_chromosome:_1	AUGUSTUS	CDS	128948070	128948294	1	+	2	ID=g6352.t1.CDS2;Parent=g6352.t1;
OX465274.1_Tachina_grossa_genome_assembly,_chromosome:_1	AUGUSTUS	exon	128948070	128948294	.	+	.	ID=g6352.t1.exon2;Parent=g6352.t1;
OX465274.1_Tachina_grossa_genome_assembly,_chromosome:_1	AUGUSTUS	intron	128948295	128948345	1	+	.	ID=g6352.t1.intron2;Parent=g6352.t1;
OX465274.1_Tachina_grossa_genome_assembly,_chromosome:_1	AUGUSTUS	CDS	128948346	128948533	0.98	+	2	ID=g6352.t1.CDS3;Parent=g6352.t1;
OX465274.1_Tachina_grossa_genome_assembly,_chromosome:_1	AUGUSTUS	exon	128948346	128948533	.	+	.	ID=g6352.t1.exon3;Parent=g6352.t1;
OX465274.1_Tachina_grossa_genome_assembly,_chromosome:_1	AUGUSTUS	stop_codon	128948531	128948533	.	+	0	ID=g6352.t1.stop1;Parent=g6352.t1;
OX465274.1_Tachina_grossa_genome_assembly,_chromosome:_1	AUGUSTUS	gene	128953745	128955395	.	+	.	ID=g6353;
OX465274.1_Tachina_grossa_genome_assembly,_chromosome:_1	AUGUSTUS	mRNA	128953745	128955395	0.16	+	.	ID=g6353.t1;Parent=g6353;
OX465274.1_Tachina_grossa_genome_assembly,_chromosome:_1	AUGUSTUS	start_codon	128953745	128953747	.	+	0	ID=g6353.t1.start1;Parent=g6353.t1;
OX465274.1_Tachina_grossa_genome_assembly,_chromosome:_1	AUGUSTUS	CDS	128953745	128953995	0.16	+	0	ID=g6353.t1.CDS1;Parent=g6353.t1;
OX465274.1_Tachina_grossa_genome_assembly,_chromosome:_1	AUGUSTUS	exon	128953745	128953995	.	+	.	ID=g6353.t1.exon1;Parent=g6353.t1;
OX465274.1_Tachina_grossa_genome_assembly,_chromosome:_1	AUGUSTUS	intron	128953996	128955070	0.24	+	.	ID=g6353.t1.intron1;Parent=g6353.t1;
OX465274.1_Tachina_grossa_genome_assembly,_chromosome:_1	AUGUSTUS	CDS	128955071	128955395	0.24	+	1	ID=g6353.t1.CDS2;Parent=g6353.t1;
OX465274.1_Tachina_grossa_genome_assembly,_chromosome:_1	AUGUSTUS	exon	128955071	128955395	.	+	.	ID=g6353.t1.exon2;Parent=g6353.t1;
OX465274.1_Tachina_grossa_genome_assembly,_chromosome:_1	AUGUSTUS	stop_codon	128955393	128955395	.	+	0	ID=g6353.t1.stop1;Parent=g6353.t1;
OX465274.1_Tachina_grossa_genome_assembly,_chromosome:_1	AUGUSTUS	gene	128958323	128958598	.	+	.	ID=g6354;
OX465274.1_Tachina_grossa_genome_assembly,_chromosome:_1	AUGUSTUS	mRNA	128958323	128958598	0.82	+	.	ID=g6354.t1;Parent=g6354;
OX465274.1_Tachina_grossa_genome_assembly,_chromosome:_1	AUGUSTUS	start_codon	128958323	128958325	.	+	0	ID=g6354.t1.start1;Parent=g6354.t1;
OX465274.1_Tachina_grossa_genome_assembly,_chromosome:_1	AUGUSTUS	CDS	128958323	128958598	0.82	+	0	ID=g6354.t1.CDS1;Parent=g6354.t1;
OX465274.1_Tachina_grossa_genome_assembly,_chromosome:_1	AUGUSTUS	exon	128958323	128958598	.	+	.	ID=g6354.t1.exon1;Parent=g6354.t1;
OX465274.1_Tachina_grossa_genome_assembly,_chromosome:_1	AUGUSTUS	stop_codon	128958596	128958598	.	+	0	ID=g6354.t1.stop1;Parent=g6354.t1;
OX465274.1_Tachina_grossa_genome_assembly,_chromosome:_1	AUGUSTUS	gene	128961362	128962472	.	+	.	ID=g6355;
OX465274.1_Tachina_grossa_genome_assembly,_chromosome:_1	AUGUSTUS	mRNA	128961362	128962472	0.51	+	.	ID=g6355.t1;Parent=g6355;
OX465274.1_Tachina_grossa_genome_assembly,_chromosome:_1	AUGUSTUS	start_codon	128961362	128961364	.	+	0	ID=g6355.t1.start1;Parent=g6355.t1;
OX465274.1_Tachina_grossa_genome_assembly,_chromosome:_1	AUGUSTUS	CDS	128961362	128961369	0.85	+	0	ID=g6355.t1.CDS1;Parent=g6355.t1;
OX465274.1_Tachina_grossa_genome_assembly,_chromosome:_1	AUGUSTUS	exon	128961362	128961369	.	+	.	ID=g6355.t1.exon1;Parent=g6355.t1;
OX465274.1_Tachina_grossa_genome_assembly,_chromosome:_1	AUGUSTUS	intron	128961370	128961425	0.69	+	.	ID=g6355.t1.intron1;Parent=g6355.t1;
OX465274.1_Tachina_grossa_genome_assembly,_chromosome:_1	AUGUSTUS	CDS	128961426	128961509	0.69	+	1	ID=g6355.t1.CDS2;Parent=g6355.t1;
OX465274.1_Tachina_grossa_genome_assembly,_chromosome:_1	AUGUSTUS	exon	128961426	128961509	.	+	.	ID=g6355.t1.exon2;Parent=g6355.t1;
OX465274.1_Tachina_grossa_genome_assembly,_chromosome:_1	AUGUSTUS	intron	128961510	128961680	0.98	+	.	ID=g6355.t1.intron2;Parent=g6355.t1;
OX465274.1_Tachina_grossa_genome_assembly,_chromosome:_1	AUGUSTUS	CDS	128961681	128961851	0.87	+	1	ID=g6355.t1.CDS3;Parent=g6355.t1;
OX465274.1_Tachina_grossa_genome_assembly,_chromosome:_1	AUGUSTUS	exon	128961681	128961851	.	+	.	ID=g6355.t1.exon3;Parent=g6355.t1;
OX465274.1_Tachina_grossa_genome_assembly,_chromosome:_1	AUGUSTUS	intron	128961852	128962126	0.86	+	.	ID=g6355.t1.intron3;Parent=g6355.t1;
OX465274.1_Tachina_grossa_genome_assembly,_chromosome:_1	AUGUSTUS	CDS	128962127	128962262	0.73	+	1	ID=g6355.t1.CDS4;Parent=g6355.t1;
OX465274.1_Tachina_grossa_genome_assembly,_chromosome:_1	AUGUSTUS	exon	128962127	128962262	.	+	.	ID=g6355.t1.exon4;Parent=g6355.t1;
OX465274.1_Tachina_grossa_genome_assembly,_chromosome:_1	AUGUSTUS	intron	128962263	128962331	0.75	+	.	ID=g6355.t1.intron4;Parent=g6355.t1;
OX465274.1_Tachina_grossa_genome_assembly,_chromosome:_1	AUGUSTUS	CDS	128962332	128962472	0.79	+	0	ID=g6355.t1.CDS5;Parent=g6355.t1;
OX465274.1_Tachina_grossa_genome_assembly,_chromosome:_1	AUGUSTUS	exon	128962332	128962472	.	+	.	ID=g6355.t1.exon5;Parent=g6355.t1;
OX465274.1_Tachina_grossa_genome_assembly,_chromosome:_1	AUGUSTUS	stop_codon	128962470	128962472	.	+	0	ID=g6355.t1.stop1;Parent=g6355.t1;
OX465274.1_Tachina_grossa_genome_assembly,_chromosome:_1	AUGUSTUS	gene	128973959	128974954	.	+	.	ID=g6356;
OX465274.1_Tachina_grossa_genome_assembly,_chromosome:_1	AUGUSTUS	mRNA	128973959	128974954	0.94	+	.	ID=g6356.t1;Parent=g6356;
OX465274.1_Tachina_grossa_genome_assembly,_chromosome:_1	AUGUSTUS	start_codon	128973959	128973961	.	+	0	ID=g6356.t1.start1;Parent=g6356.t1;
OX465274.1_Tachina_grossa_genome_assembly,_chromosome:_1	AUGUSTUS	CDS	128973959	128974071	1	+	0	ID=g6356.t1.CDS1;Parent=g6356.t1;
OX465274.1_Tachina_grossa_genome_assembly,_chromosome:_1	AUGUSTUS	exon	128973959	128974071	.	+	.	ID=g6356.t1.exon1;Parent=g6356.t1;
OX465274.1_Tachina_grossa_genome_assembly,_chromosome:_1	AUGUSTUS	intron	128974072	128974848	0.94	+	.	ID=g6356.t1.intron1;Parent=g6356.t1;
OX465274.1_Tachina_grossa_genome_assembly,_chromosome:_1	AUGUSTUS	CDS	128974849	128974954	0.94	+	1	ID=g6356.t1.CDS2;Parent=g6356.t1;
OX465274.1_Tachina_grossa_genome_assembly,_chromosome:_1	AUGUSTUS	exon	128974849	128974954	.	+	.	ID=g6356.t1.exon2;Parent=g6356.t1;
OX465274.1_Tachina_grossa_genome_assembly,_chromosome:_1	AUGUSTUS	stop_codon	128974952	128974954	.	+	0	ID=g6356.t1.stop1;Parent=g6356.t1;
OX465274.1_Tachina_grossa_genome_assembly,_chromosome:_1	AUGUSTUS	gene	128999437	129000662	.	-	.	ID=g6357;
OX465274.1_Tachina_grossa_genome_assembly,_chromosome:_1	AUGUSTUS	mRNA	128999437	129000662	0.84	-	.	ID=g6357.t1;Parent=g6357;
OX465274.1_Tachina_grossa_genome_assembly,_chromosome:_1	AUGUSTUS	stop_codon	128999437	128999439	.	-	0	ID=g6357.t1.stop1;Parent=g6357.t1;
OX465274.1_Tachina_grossa_genome_assembly,_chromosome:_1	AUGUSTUS	CDS	128999437	128999934	0.84	-	0	ID=g6357.t1.CDS1;Parent=g6357.t1;
OX465274.1_Tachina_grossa_genome_assembly,_chromosome:_1	AUGUSTUS	exon	128999437	128999934	.	-	.	ID=g6357.t1.exon1;Parent=g6357.t1;
OX465274.1_Tachina_grossa_genome_assembly,_chromosome:_1	AUGUSTUS	intron	128999935	129000002	0.86	-	.	ID=g6357.t1.intron1;Parent=g6357.t1;
OX465274.1_Tachina_grossa_genome_assembly,_chromosome:_1	AUGUSTUS	CDS	129000003	129000662	0.86	-	0	ID=g6357.t1.CDS2;Parent=g6357.t1;
OX465274.1_Tachina_grossa_genome_assembly,_chromosome:_1	AUGUSTUS	exon	129000003	129000662	.	-	.	ID=g6357.t1.exon2;Parent=g6357.t1;
OX465274.1_Tachina_grossa_genome_assembly,_chromosome:_1	AUGUSTUS	start_codon	129000660	129000662	.	-	0	ID=g6357.t1.start1;Parent=g6357.t1;
OX465274.1_Tachina_grossa_genome_assembly,_chromosome:_1	AUGUSTUS	gene	129031237	129032063	.	+	.	ID=g6358;
OX465274.1_Tachina_grossa_genome_assembly,_chromosome:_1	AUGUSTUS	mRNA	129031237	129032063	0.98	+	.	ID=g6358.t1;Parent=g6358;
OX465274.1_Tachina_grossa_genome_assembly,_chromosome:_1	AUGUSTUS	start_codon	129031237	129031239	.	+	0	ID=g6358.t1.start1;Parent=g6358.t1;
OX465274.1_Tachina_grossa_genome_assembly,_chromosome:_1	AUGUSTUS	CDS	129031237	129031242	0.98	+	0	ID=g6358.t1.CDS1;Parent=g6358.t1;
OX465274.1_Tachina_grossa_genome_assembly,_chromosome:_1	AUGUSTUS	exon	129031237	129031242	.	+	.	ID=g6358.t1.exon1;Parent=g6358.t1;
OX465274.1_Tachina_grossa_genome_assembly,_chromosome:_1	AUGUSTUS	intron	129031243	129031300	0.98	+	.	ID=g6358.t1.intron1;Parent=g6358.t1;
OX465274.1_Tachina_grossa_genome_assembly,_chromosome:_1	AUGUSTUS	CDS	129031301	129031433	0.98	+	0	ID=g6358.t1.CDS2;Parent=g6358.t1;
OX465274.1_Tachina_grossa_genome_assembly,_chromosome:_1	AUGUSTUS	exon	129031301	129031433	.	+	.	ID=g6358.t1.exon2;Parent=g6358.t1;
OX465274.1_Tachina_grossa_genome_assembly,_chromosome:_1	AUGUSTUS	intron	129031434	129031518	1	+	.	ID=g6358.t1.intron2;Parent=g6358.t1;
OX465274.1_Tachina_grossa_genome_assembly,_chromosome:_1	AUGUSTUS	CDS	129031519	129031675	1	+	2	ID=g6358.t1.CDS3;Parent=g6358.t1;
OX465274.1_Tachina_grossa_genome_assembly,_chromosome:_1	AUGUSTUS	exon	129031519	129031675	.	+	.	ID=g6358.t1.exon3;Parent=g6358.t1;
OX465274.1_Tachina_grossa_genome_assembly,_chromosome:_1	AUGUSTUS	intron	129031676	129031759	1	+	.	ID=g6358.t1.intron3;Parent=g6358.t1;
OX465274.1_Tachina_grossa_genome_assembly,_chromosome:_1	AUGUSTUS	CDS	129031760	129032063	1	+	1	ID=g6358.t1.CDS4;Parent=g6358.t1;
OX465274.1_Tachina_grossa_genome_assembly,_chromosome:_1	AUGUSTUS	exon	129031760	129032063	.	+	.	ID=g6358.t1.exon4;Parent=g6358.t1;
OX465274.1_Tachina_grossa_genome_assembly,_chromosome:_1	AUGUSTUS	stop_codon	129032061	129032063	.	+	0	ID=g6358.t1.stop1;Parent=g6358.t1;
OX465274.1_Tachina_grossa_genome_assembly,_chromosome:_1	AUGUSTUS	gene	129044576	129045402	.	+	.	ID=g6359;
OX465274.1_Tachina_grossa_genome_assembly,_chromosome:_1	AUGUSTUS	mRNA	129044576	129045402	1	+	.	ID=g6359.t1;Parent=g6359;
OX465274.1_Tachina_grossa_genome_assembly,_chromosome:_1	AUGUSTUS	start_codon	129044576	129044578	.	+	0	ID=g6359.t1.start1;Parent=g6359.t1;
OX465274.1_Tachina_grossa_genome_assembly,_chromosome:_1	AUGUSTUS	CDS	129044576	129044581	1	+	0	ID=g6359.t1.CDS1;Parent=g6359.t1;
OX465274.1_Tachina_grossa_genome_assembly,_chromosome:_1	AUGUSTUS	exon	129044576	129044581	.	+	.	ID=g6359.t1.exon1;Parent=g6359.t1;
OX465274.1_Tachina_grossa_genome_assembly,_chromosome:_1	AUGUSTUS	intron	129044582	129044639	1	+	.	ID=g6359.t1.intron1;Parent=g6359.t1;
OX465274.1_Tachina_grossa_genome_assembly,_chromosome:_1	AUGUSTUS	CDS	129044640	129044772	1	+	0	ID=g6359.t1.CDS2;Parent=g6359.t1;
OX465274.1_Tachina_grossa_genome_assembly,_chromosome:_1	AUGUSTUS	exon	129044640	129044772	.	+	.	ID=g6359.t1.exon2;Parent=g6359.t1;
OX465274.1_Tachina_grossa_genome_assembly,_chromosome:_1	AUGUSTUS	intron	129044773	129044857	1	+	.	ID=g6359.t1.intron2;Parent=g6359.t1;
OX465274.1_Tachina_grossa_genome_assembly,_chromosome:_1	AUGUSTUS	CDS	129044858	129045014	1	+	2	ID=g6359.t1.CDS3;Parent=g6359.t1;
OX465274.1_Tachina_grossa_genome_assembly,_chromosome:_1	AUGUSTUS	exon	129044858	129045014	.	+	.	ID=g6359.t1.exon3;Parent=g6359.t1;
OX465274.1_Tachina_grossa_genome_assembly,_chromosome:_1	AUGUSTUS	intron	129045015	129045098	1	+	.	ID=g6359.t1.intron3;Parent=g6359.t1;
OX465274.1_Tachina_grossa_genome_assembly,_chromosome:_1	AUGUSTUS	CDS	129045099	129045402	1	+	1	ID=g6359.t1.CDS4;Parent=g6359.t1;
OX465274.1_Tachina_grossa_genome_assembly,_chromosome:_1	AUGUSTUS	exon	129045099	129045402	.	+	.	ID=g6359.t1.exon4;Parent=g6359.t1;
OX465274.1_Tachina_grossa_genome_assembly,_chromosome:_1	AUGUSTUS	stop_codon	129045400	129045402	.	+	0	ID=g6359.t1.stop1;Parent=g6359.t1;
OX465274.1_Tachina_grossa_genome_assembly,_chromosome:_1	AUGUSTUS	gene	129071020	129082498	.	+	.	ID=g6360;
OX465274.1_Tachina_grossa_genome_assembly,_chromosome:_1	AUGUSTUS	mRNA	129071020	129082498	0.79	+	.	ID=g6360.t1;Parent=g6360;
OX465274.1_Tachina_grossa_genome_assembly,_chromosome:_1	AUGUSTUS	start_codon	129071020	129071022	.	+	0	ID=g6360.t1.start1;Parent=g6360.t1;
OX465274.1_Tachina_grossa_genome_assembly,_chromosome:_1	AUGUSTUS	CDS	129071020	129071158	0.79	+	0	ID=g6360.t1.CDS1;Parent=g6360.t1;
OX465274.1_Tachina_grossa_genome_assembly,_chromosome:_1	AUGUSTUS	exon	129071020	129071158	.	+	.	ID=g6360.t1.exon1;Parent=g6360.t1;
OX465274.1_Tachina_grossa_genome_assembly,_chromosome:_1	AUGUSTUS	intron	129071159	129082361	0.79	+	.	ID=g6360.t1.intron1;Parent=g6360.t1;
OX465274.1_Tachina_grossa_genome_assembly,_chromosome:_1	AUGUSTUS	CDS	129082362	129082498	0.88	+	2	ID=g6360.t1.CDS2;Parent=g6360.t1;
OX465274.1_Tachina_grossa_genome_assembly,_chromosome:_1	AUGUSTUS	exon	129082362	129082498	.	+	.	ID=g6360.t1.exon2;Parent=g6360.t1;
OX465274.1_Tachina_grossa_genome_assembly,_chromosome:_1	AUGUSTUS	stop_codon	129082496	129082498	.	+	0	ID=g6360.t1.stop1;Parent=g6360.t1;
OX465274.1_Tachina_grossa_genome_assembly,_chromosome:_1	AUGUSTUS	gene	129166145	129167968	.	-	.	ID=g6361;
OX465274.1_Tachina_grossa_genome_assembly,_chromosome:_1	AUGUSTUS	mRNA	129166145	129167968	0.84	-	.	ID=g6361.t1;Parent=g6361;
OX465274.1_Tachina_grossa_genome_assembly,_chromosome:_1	AUGUSTUS	stop_codon	129166145	129166147	.	-	0	ID=g6361.t1.stop1;Parent=g6361.t1;
OX465274.1_Tachina_grossa_genome_assembly,_chromosome:_1	AUGUSTUS	CDS	129166145	129166330	1	-	0	ID=g6361.t1.CDS1;Parent=g6361.t1;
OX465274.1_Tachina_grossa_genome_assembly,_chromosome:_1	AUGUSTUS	exon	129166145	129166330	.	-	.	ID=g6361.t1.exon1;Parent=g6361.t1;
OX465274.1_Tachina_grossa_genome_assembly,_chromosome:_1	AUGUSTUS	intron	129166331	129167451	1	-	.	ID=g6361.t1.intron1;Parent=g6361.t1;
OX465274.1_Tachina_grossa_genome_assembly,_chromosome:_1	AUGUSTUS	CDS	129167452	129167581	0.94	-	1	ID=g6361.t1.CDS2;Parent=g6361.t1;
OX465274.1_Tachina_grossa_genome_assembly,_chromosome:_1	AUGUSTUS	exon	129167452	129167581	.	-	.	ID=g6361.t1.exon2;Parent=g6361.t1;
OX465274.1_Tachina_grossa_genome_assembly,_chromosome:_1	AUGUSTUS	intron	129167582	129167717	0.84	-	.	ID=g6361.t1.intron2;Parent=g6361.t1;
OX465274.1_Tachina_grossa_genome_assembly,_chromosome:_1	AUGUSTUS	CDS	129167718	129167968	0.84	-	0	ID=g6361.t1.CDS3;Parent=g6361.t1;
OX465274.1_Tachina_grossa_genome_assembly,_chromosome:_1	AUGUSTUS	exon	129167718	129167968	.	-	.	ID=g6361.t1.exon3;Parent=g6361.t1;
OX465274.1_Tachina_grossa_genome_assembly,_chromosome:_1	AUGUSTUS	start_codon	129167966	129167968	.	-	0	ID=g6361.t1.start1;Parent=g6361.t1;
OX465274.1_Tachina_grossa_genome_assembly,_chromosome:_1	AUGUSTUS	gene	129168015	129168633	.	-	.	ID=g6362;
OX465274.1_Tachina_grossa_genome_assembly,_chromosome:_1	AUGUSTUS	mRNA	129168015	129168633	1	-	.	ID=g6362.t1;Parent=g6362;
OX465274.1_Tachina_grossa_genome_assembly,_chromosome:_1	AUGUSTUS	stop_codon	129168015	129168017	.	-	0	ID=g6362.t1.stop1;Parent=g6362.t1;
OX465274.1_Tachina_grossa_genome_assembly,_chromosome:_1	AUGUSTUS	CDS	129168015	129168409	1	-	2	ID=g6362.t1.CDS1;Parent=g6362.t1;
OX465274.1_Tachina_grossa_genome_assembly,_chromosome:_1	AUGUSTUS	exon	129168015	129168409	.	-	.	ID=g6362.t1.exon1;Parent=g6362.t1;
OX465274.1_Tachina_grossa_genome_assembly,_chromosome:_1	AUGUSTUS	intron	129168410	129168485	1	-	.	ID=g6362.t1.intron1;Parent=g6362.t1;
OX465274.1_Tachina_grossa_genome_assembly,_chromosome:_1	AUGUSTUS	CDS	129168486	129168633	1	-	0	ID=g6362.t1.CDS2;Parent=g6362.t1;
OX465274.1_Tachina_grossa_genome_assembly,_chromosome:_1	AUGUSTUS	exon	129168486	129168633	.	-	.	ID=g6362.t1.exon2;Parent=g6362.t1;
OX465274.1_Tachina_grossa_genome_assembly,_chromosome:_1	AUGUSTUS	start_codon	129168631	129168633	.	-	0	ID=g6362.t1.start1;Parent=g6362.t1;
OX465274.1_Tachina_grossa_genome_assembly,_chromosome:_1	AUGUSTUS	gene	129178205	129178981	.	-	.	ID=g6363;
OX465274.1_Tachina_grossa_genome_assembly,_chromosome:_1	AUGUSTUS	mRNA	129178205	129178981	0.68	-	.	ID=g6363.t1;Parent=g6363;
OX465274.1_Tachina_grossa_genome_assembly,_chromosome:_1	AUGUSTUS	stop_codon	129178205	129178207	.	-	0	ID=g6363.t1.stop1;Parent=g6363.t1;
OX465274.1_Tachina_grossa_genome_assembly,_chromosome:_1	AUGUSTUS	CDS	129178205	129178240	1	-	0	ID=g6363.t1.CDS1;Parent=g6363.t1;
OX465274.1_Tachina_grossa_genome_assembly,_chromosome:_1	AUGUSTUS	exon	129178205	129178240	.	-	.	ID=g6363.t1.exon1;Parent=g6363.t1;
OX465274.1_Tachina_grossa_genome_assembly,_chromosome:_1	AUGUSTUS	intron	129178241	129178346	0.68	-	.	ID=g6363.t1.intron1;Parent=g6363.t1;
OX465274.1_Tachina_grossa_genome_assembly,_chromosome:_1	AUGUSTUS	CDS	129178347	129178874	0.68	-	0	ID=g6363.t1.CDS2;Parent=g6363.t1;
OX465274.1_Tachina_grossa_genome_assembly,_chromosome:_1	AUGUSTUS	exon	129178347	129178874	.	-	.	ID=g6363.t1.exon2;Parent=g6363.t1;
OX465274.1_Tachina_grossa_genome_assembly,_chromosome:_1	AUGUSTUS	intron	129178875	129178927	1	-	.	ID=g6363.t1.intron2;Parent=g6363.t1;
OX465274.1_Tachina_grossa_genome_assembly,_chromosome:_1	AUGUSTUS	CDS	129178928	129178981	1	-	0	ID=g6363.t1.CDS3;Parent=g6363.t1;
OX465274.1_Tachina_grossa_genome_assembly,_chromosome:_1	AUGUSTUS	exon	129178928	129178981	.	-	.	ID=g6363.t1.exon3;Parent=g6363.t1;
OX465274.1_Tachina_grossa_genome_assembly,_chromosome:_1	AUGUSTUS	start_codon	129178979	129178981	.	-	0	ID=g6363.t1.start1;Parent=g6363.t1;
OX465274.1_Tachina_grossa_genome_assembly,_chromosome:_1	AUGUSTUS	gene	129198667	129199221	.	+	.	ID=g6364;
OX465274.1_Tachina_grossa_genome_assembly,_chromosome:_1	AUGUSTUS	mRNA	129198667	129199221	0.98	+	.	ID=g6364.t1;Parent=g6364;
OX465274.1_Tachina_grossa_genome_assembly,_chromosome:_1	AUGUSTUS	start_codon	129198667	129198669	.	+	0	ID=g6364.t1.start1;Parent=g6364.t1;
OX465274.1_Tachina_grossa_genome_assembly,_chromosome:_1	AUGUSTUS	CDS	129198667	129199221	0.98	+	0	ID=g6364.t1.CDS1;Parent=g6364.t1;
OX465274.1_Tachina_grossa_genome_assembly,_chromosome:_1	AUGUSTUS	exon	129198667	129199221	.	+	.	ID=g6364.t1.exon1;Parent=g6364.t1;
OX465274.1_Tachina_grossa_genome_assembly,_chromosome:_1	AUGUSTUS	stop_codon	129199219	129199221	.	+	0	ID=g6364.t1.stop1;Parent=g6364.t1;
OX465274.1_Tachina_grossa_genome_assembly,_chromosome:_1	AUGUSTUS	gene	129258433	129258819	.	+	.	ID=g6365;
OX465274.1_Tachina_grossa_genome_assembly,_chromosome:_1	AUGUSTUS	mRNA	129258433	129258819	0.98	+	.	ID=g6365.t1;Parent=g6365;
OX465274.1_Tachina_grossa_genome_assembly,_chromosome:_1	AUGUSTUS	start_codon	129258433	129258435	.	+	0	ID=g6365.t1.start1;Parent=g6365.t1;
OX465274.1_Tachina_grossa_genome_assembly,_chromosome:_1	AUGUSTUS	CDS	129258433	129258819	0.98	+	0	ID=g6365.t1.CDS1;Parent=g6365.t1;
OX465274.1_Tachina_grossa_genome_assembly,_chromosome:_1	AUGUSTUS	exon	129258433	129258819	.	+	.	ID=g6365.t1.exon1;Parent=g6365.t1;
OX465274.1_Tachina_grossa_genome_assembly,_chromosome:_1	AUGUSTUS	stop_codon	129258817	129258819	.	+	0	ID=g6365.t1.stop1;Parent=g6365.t1;
OX465274.1_Tachina_grossa_genome_assembly,_chromosome:_1	AUGUSTUS	gene	129365179	129366738	.	+	.	ID=g6366;
OX465274.1_Tachina_grossa_genome_assembly,_chromosome:_1	AUGUSTUS	mRNA	129365179	129366738	0.04	+	.	ID=g6366.t1;Parent=g6366;
OX465274.1_Tachina_grossa_genome_assembly,_chromosome:_1	AUGUSTUS	start_codon	129365179	129365181	.	+	0	ID=g6366.t1.start1;Parent=g6366.t1;
OX465274.1_Tachina_grossa_genome_assembly,_chromosome:_1	AUGUSTUS	CDS	129365179	129365293	0.96	+	0	ID=g6366.t1.CDS1;Parent=g6366.t1;
OX465274.1_Tachina_grossa_genome_assembly,_chromosome:_1	AUGUSTUS	exon	129365179	129365293	.	+	.	ID=g6366.t1.exon1;Parent=g6366.t1;
OX465274.1_Tachina_grossa_genome_assembly,_chromosome:_1	AUGUSTUS	intron	129365294	129365408	0.53	+	.	ID=g6366.t1.intron1;Parent=g6366.t1;
OX465274.1_Tachina_grossa_genome_assembly,_chromosome:_1	AUGUSTUS	CDS	129365409	129365533	0.44	+	2	ID=g6366.t1.CDS2;Parent=g6366.t1;
OX465274.1_Tachina_grossa_genome_assembly,_chromosome:_1	AUGUSTUS	exon	129365409	129365533	.	+	.	ID=g6366.t1.exon2;Parent=g6366.t1;
OX465274.1_Tachina_grossa_genome_assembly,_chromosome:_1	AUGUSTUS	intron	129365534	129365589	0.57	+	.	ID=g6366.t1.intron2;Parent=g6366.t1;
OX465274.1_Tachina_grossa_genome_assembly,_chromosome:_1	AUGUSTUS	CDS	129365590	129365827	0.25	+	0	ID=g6366.t1.CDS3;Parent=g6366.t1;
OX465274.1_Tachina_grossa_genome_assembly,_chromosome:_1	AUGUSTUS	exon	129365590	129365827	.	+	.	ID=g6366.t1.exon3;Parent=g6366.t1;
OX465274.1_Tachina_grossa_genome_assembly,_chromosome:_1	AUGUSTUS	intron	129365828	129365900	0.25	+	.	ID=g6366.t1.intron3;Parent=g6366.t1;
OX465274.1_Tachina_grossa_genome_assembly,_chromosome:_1	AUGUSTUS	CDS	129365901	129366200	0.42	+	2	ID=g6366.t1.CDS4;Parent=g6366.t1;
OX465274.1_Tachina_grossa_genome_assembly,_chromosome:_1	AUGUSTUS	exon	129365901	129366200	.	+	.	ID=g6366.t1.exon4;Parent=g6366.t1;
OX465274.1_Tachina_grossa_genome_assembly,_chromosome:_1	AUGUSTUS	intron	129366201	129366277	0.66	+	.	ID=g6366.t1.intron4;Parent=g6366.t1;
OX465274.1_Tachina_grossa_genome_assembly,_chromosome:_1	AUGUSTUS	CDS	129366278	129366738	0.47	+	2	ID=g6366.t1.CDS5;Parent=g6366.t1;
OX465274.1_Tachina_grossa_genome_assembly,_chromosome:_1	AUGUSTUS	exon	129366278	129366738	.	+	.	ID=g6366.t1.exon5;Parent=g6366.t1;
OX465274.1_Tachina_grossa_genome_assembly,_chromosome:_1	AUGUSTUS	stop_codon	129366736	129366738	.	+	0	ID=g6366.t1.stop1;Parent=g6366.t1;
OX465274.1_Tachina_grossa_genome_assembly,_chromosome:_1	AUGUSTUS	gene	129368084	129368991	.	+	.	ID=g6367;
OX465274.1_Tachina_grossa_genome_assembly,_chromosome:_1	AUGUSTUS	mRNA	129368084	129368991	0.6	+	.	ID=g6367.t1;Parent=g6367;
OX465274.1_Tachina_grossa_genome_assembly,_chromosome:_1	AUGUSTUS	start_codon	129368084	129368086	.	+	0	ID=g6367.t1.start1;Parent=g6367.t1;
OX465274.1_Tachina_grossa_genome_assembly,_chromosome:_1	AUGUSTUS	CDS	129368084	129368679	0.6	+	0	ID=g6367.t1.CDS1;Parent=g6367.t1;
OX465274.1_Tachina_grossa_genome_assembly,_chromosome:_1	AUGUSTUS	exon	129368084	129368679	.	+	.	ID=g6367.t1.exon1;Parent=g6367.t1;
OX465274.1_Tachina_grossa_genome_assembly,_chromosome:_1	AUGUSTUS	intron	129368680	129368741	0.85	+	.	ID=g6367.t1.intron1;Parent=g6367.t1;
OX465274.1_Tachina_grossa_genome_assembly,_chromosome:_1	AUGUSTUS	CDS	129368742	129368991	0.96	+	1	ID=g6367.t1.CDS2;Parent=g6367.t1;
OX465274.1_Tachina_grossa_genome_assembly,_chromosome:_1	AUGUSTUS	exon	129368742	129368991	.	+	.	ID=g6367.t1.exon2;Parent=g6367.t1;
OX465274.1_Tachina_grossa_genome_assembly,_chromosome:_1	AUGUSTUS	stop_codon	129368989	129368991	.	+	0	ID=g6367.t1.stop1;Parent=g6367.t1;
OX465274.1_Tachina_grossa_genome_assembly,_chromosome:_1	AUGUSTUS	gene	129384718	129386715	.	-	.	ID=g6368;
OX465274.1_Tachina_grossa_genome_assembly,_chromosome:_1	AUGUSTUS	mRNA	129384718	129386715	0.99	-	.	ID=g6368.t1;Parent=g6368;
OX465274.1_Tachina_grossa_genome_assembly,_chromosome:_1	AUGUSTUS	stop_codon	129384718	129384720	.	-	0	ID=g6368.t1.stop1;Parent=g6368.t1;
OX465274.1_Tachina_grossa_genome_assembly,_chromosome:_1	AUGUSTUS	CDS	129384718	129386715	0.99	-	0	ID=g6368.t1.CDS1;Parent=g6368.t1;
OX465274.1_Tachina_grossa_genome_assembly,_chromosome:_1	AUGUSTUS	exon	129384718	129386715	.	-	.	ID=g6368.t1.exon1;Parent=g6368.t1;
OX465274.1_Tachina_grossa_genome_assembly,_chromosome:_1	AUGUSTUS	start_codon	129386713	129386715	.	-	0	ID=g6368.t1.start1;Parent=g6368.t1;
OX465274.1_Tachina_grossa_genome_assembly,_chromosome:_1	AUGUSTUS	gene	129386048	129386715	.	-	.	ID=g6369;
OX465274.1_Tachina_grossa_genome_assembly,_chromosome:_1	AUGUSTUS	mRNA	129386048	129386715	0.99	-	.	ID=g6369.t1;Parent=g6369;
OX465274.1_Tachina_grossa_genome_assembly,_chromosome:_1	AUGUSTUS	stop_codon	129386048	129386050	.	-	0	ID=g6369.t1.stop1;Parent=g6369.t1;
OX465274.1_Tachina_grossa_genome_assembly,_chromosome:_1	AUGUSTUS	CDS	129386048	129386193	0.99	-	2	ID=g6369.t1.CDS1;Parent=g6369.t1;
OX465274.1_Tachina_grossa_genome_assembly,_chromosome:_1	AUGUSTUS	exon	129386048	129386193	.	-	.	ID=g6369.t1.exon1;Parent=g6369.t1;
OX465274.1_Tachina_grossa_genome_assembly,_chromosome:_1	AUGUSTUS	intron	129386194	129386255	0.99	-	.	ID=g6369.t1.intron1;Parent=g6369.t1;
OX465274.1_Tachina_grossa_genome_assembly,_chromosome:_1	AUGUSTUS	CDS	129386256	129386715	0.99	-	0	ID=g6369.t1.CDS2;Parent=g6369.t1;
OX465274.1_Tachina_grossa_genome_assembly,_chromosome:_1	AUGUSTUS	exon	129386256	129386715	.	-	.	ID=g6369.t1.exon2;Parent=g6369.t1;
OX465274.1_Tachina_grossa_genome_assembly,_chromosome:_1	AUGUSTUS	start_codon	129386713	129386715	.	-	0	ID=g6369.t1.start1;Parent=g6369.t1;
OX465274.1_Tachina_grossa_genome_assembly,_chromosome:_1	AUGUSTUS	gene	129420968	129421952	.	+	.	ID=g6370;
OX465274.1_Tachina_grossa_genome_assembly,_chromosome:_1	AUGUSTUS	mRNA	129420968	129421952	0.62	+	.	ID=g6370.t1;Parent=g6370;
OX465274.1_Tachina_grossa_genome_assembly,_chromosome:_1	AUGUSTUS	start_codon	129420968	129420970	.	+	0	ID=g6370.t1.start1;Parent=g6370.t1;
OX465274.1_Tachina_grossa_genome_assembly,_chromosome:_1	AUGUSTUS	CDS	129420968	129421166	0.73	+	0	ID=g6370.t1.CDS1;Parent=g6370.t1;
OX465274.1_Tachina_grossa_genome_assembly,_chromosome:_1	AUGUSTUS	exon	129420968	129421166	.	+	.	ID=g6370.t1.exon1;Parent=g6370.t1;
OX465274.1_Tachina_grossa_genome_assembly,_chromosome:_1	AUGUSTUS	intron	129421167	129421215	0.62	+	.	ID=g6370.t1.intron1;Parent=g6370.t1;
OX465274.1_Tachina_grossa_genome_assembly,_chromosome:_1	AUGUSTUS	CDS	129421216	129421952	0.63	+	2	ID=g6370.t1.CDS2;Parent=g6370.t1;
OX465274.1_Tachina_grossa_genome_assembly,_chromosome:_1	AUGUSTUS	exon	129421216	129421952	.	+	.	ID=g6370.t1.exon2;Parent=g6370.t1;
OX465274.1_Tachina_grossa_genome_assembly,_chromosome:_1	AUGUSTUS	stop_codon	129421950	129421952	.	+	0	ID=g6370.t1.stop1;Parent=g6370.t1;
OX465274.1_Tachina_grossa_genome_assembly,_chromosome:_1	AUGUSTUS	gene	129432708	129433574	.	+	.	ID=g6371;
OX465274.1_Tachina_grossa_genome_assembly,_chromosome:_1	AUGUSTUS	mRNA	129432708	129433574	0.93	+	.	ID=g6371.t1;Parent=g6371;
OX465274.1_Tachina_grossa_genome_assembly,_chromosome:_1	AUGUSTUS	start_codon	129432708	129432710	.	+	0	ID=g6371.t1.start1;Parent=g6371.t1;
OX465274.1_Tachina_grossa_genome_assembly,_chromosome:_1	AUGUSTUS	CDS	129432708	129432780	1	+	0	ID=g6371.t1.CDS1;Parent=g6371.t1;
OX465274.1_Tachina_grossa_genome_assembly,_chromosome:_1	AUGUSTUS	exon	129432708	129432780	.	+	.	ID=g6371.t1.exon1;Parent=g6371.t1;
OX465274.1_Tachina_grossa_genome_assembly,_chromosome:_1	AUGUSTUS	intron	129432781	129432832	1	+	.	ID=g6371.t1.intron1;Parent=g6371.t1;
OX465274.1_Tachina_grossa_genome_assembly,_chromosome:_1	AUGUSTUS	CDS	129432833	129432936	1	+	2	ID=g6371.t1.CDS2;Parent=g6371.t1;
OX465274.1_Tachina_grossa_genome_assembly,_chromosome:_1	AUGUSTUS	exon	129432833	129432936	.	+	.	ID=g6371.t1.exon2;Parent=g6371.t1;
OX465274.1_Tachina_grossa_genome_assembly,_chromosome:_1	AUGUSTUS	intron	129432937	129432989	1	+	.	ID=g6371.t1.intron2;Parent=g6371.t1;
OX465274.1_Tachina_grossa_genome_assembly,_chromosome:_1	AUGUSTUS	CDS	129432990	129433134	1	+	0	ID=g6371.t1.CDS3;Parent=g6371.t1;
OX465274.1_Tachina_grossa_genome_assembly,_chromosome:_1	AUGUSTUS	exon	129432990	129433134	.	+	.	ID=g6371.t1.exon3;Parent=g6371.t1;
OX465274.1_Tachina_grossa_genome_assembly,_chromosome:_1	AUGUSTUS	intron	129433135	129433219	1	+	.	ID=g6371.t1.intron3;Parent=g6371.t1;
OX465274.1_Tachina_grossa_genome_assembly,_chromosome:_1	AUGUSTUS	CDS	129433220	129433307	0.93	+	2	ID=g6371.t1.CDS4;Parent=g6371.t1;
OX465274.1_Tachina_grossa_genome_assembly,_chromosome:_1	AUGUSTUS	exon	129433220	129433307	.	+	.	ID=g6371.t1.exon4;Parent=g6371.t1;
OX465274.1_Tachina_grossa_genome_assembly,_chromosome:_1	AUGUSTUS	intron	129433308	129433537	0.93	+	.	ID=g6371.t1.intron4;Parent=g6371.t1;
OX465274.1_Tachina_grossa_genome_assembly,_chromosome:_1	AUGUSTUS	CDS	129433538	129433574	0.97	+	1	ID=g6371.t1.CDS5;Parent=g6371.t1;
OX465274.1_Tachina_grossa_genome_assembly,_chromosome:_1	AUGUSTUS	exon	129433538	129433574	.	+	.	ID=g6371.t1.exon5;Parent=g6371.t1;
OX465274.1_Tachina_grossa_genome_assembly,_chromosome:_1	AUGUSTUS	stop_codon	129433572	129433574	.	+	0	ID=g6371.t1.stop1;Parent=g6371.t1;
OX465274.1_Tachina_grossa_genome_assembly,_chromosome:_1	AUGUSTUS	gene	129434625	129450237	.	-	.	ID=g6372;
OX465274.1_Tachina_grossa_genome_assembly,_chromosome:_1	AUGUSTUS	mRNA	129434625	129450237	0.21	-	.	ID=g6372.t1;Parent=g6372;
OX465274.1_Tachina_grossa_genome_assembly,_chromosome:_1	AUGUSTUS	stop_codon	129434625	129434627	.	-	0	ID=g6372.t1.stop1;Parent=g6372.t1;
OX465274.1_Tachina_grossa_genome_assembly,_chromosome:_1	AUGUSTUS	CDS	129434625	129434860	1	-	2	ID=g6372.t1.CDS1;Parent=g6372.t1;
OX465274.1_Tachina_grossa_genome_assembly,_chromosome:_1	AUGUSTUS	exon	129434625	129434860	.	-	.	ID=g6372.t1.exon1;Parent=g6372.t1;
OX465274.1_Tachina_grossa_genome_assembly,_chromosome:_1	AUGUSTUS	intron	129434861	129434933	1	-	.	ID=g6372.t1.intron1;Parent=g6372.t1;
OX465274.1_Tachina_grossa_genome_assembly,_chromosome:_1	AUGUSTUS	CDS	129434934	129435246	1	-	0	ID=g6372.t1.CDS2;Parent=g6372.t1;
OX465274.1_Tachina_grossa_genome_assembly,_chromosome:_1	AUGUSTUS	exon	129434934	129435246	.	-	.	ID=g6372.t1.exon2;Parent=g6372.t1;
OX465274.1_Tachina_grossa_genome_assembly,_chromosome:_1	AUGUSTUS	intron	129435247	129435311	1	-	.	ID=g6372.t1.intron2;Parent=g6372.t1;
OX465274.1_Tachina_grossa_genome_assembly,_chromosome:_1	AUGUSTUS	CDS	129435312	129435507	0.87	-	1	ID=g6372.t1.CDS3;Parent=g6372.t1;
OX465274.1_Tachina_grossa_genome_assembly,_chromosome:_1	AUGUSTUS	exon	129435312	129435507	.	-	.	ID=g6372.t1.exon3;Parent=g6372.t1;
OX465274.1_Tachina_grossa_genome_assembly,_chromosome:_1	AUGUSTUS	intron	129435508	129450133	0.21	-	.	ID=g6372.t1.intron3;Parent=g6372.t1;
OX465274.1_Tachina_grossa_genome_assembly,_chromosome:_1	AUGUSTUS	CDS	129450134	129450237	0.21	-	0	ID=g6372.t1.CDS4;Parent=g6372.t1;
OX465274.1_Tachina_grossa_genome_assembly,_chromosome:_1	AUGUSTUS	exon	129450134	129450237	.	-	.	ID=g6372.t1.exon4;Parent=g6372.t1;
OX465274.1_Tachina_grossa_genome_assembly,_chromosome:_1	AUGUSTUS	start_codon	129450235	129450237	.	-	0	ID=g6372.t1.start1;Parent=g6372.t1;
OX465274.1_Tachina_grossa_genome_assembly,_chromosome:_1	AUGUSTUS	mRNA	129434625	129439743	0.59	-	.	ID=g6372.t2;Parent=g6372;
OX465274.1_Tachina_grossa_genome_assembly,_chromosome:_1	AUGUSTUS	stop_codon	129434625	129434627	.	-	0	ID=g6372.t2.stop1;Parent=g6372.t2;
OX465274.1_Tachina_grossa_genome_assembly,_chromosome:_1	AUGUSTUS	CDS	129434625	129434860	1	-	2	ID=g6372.t2.CDS1;Parent=g6372.t2;
OX465274.1_Tachina_grossa_genome_assembly,_chromosome:_1	AUGUSTUS	exon	129434625	129434860	.	-	.	ID=g6372.t2.exon1;Parent=g6372.t2;
OX465274.1_Tachina_grossa_genome_assembly,_chromosome:_1	AUGUSTUS	intron	129434861	129434933	1	-	.	ID=g6372.t2.intron1;Parent=g6372.t2;
OX465274.1_Tachina_grossa_genome_assembly,_chromosome:_1	AUGUSTUS	CDS	129434934	129435246	1	-	0	ID=g6372.t2.CDS2;Parent=g6372.t2;
OX465274.1_Tachina_grossa_genome_assembly,_chromosome:_1	AUGUSTUS	exon	129434934	129435246	.	-	.	ID=g6372.t2.exon2;Parent=g6372.t2;
OX465274.1_Tachina_grossa_genome_assembly,_chromosome:_1	AUGUSTUS	intron	129435247	129435311	1	-	.	ID=g6372.t2.intron2;Parent=g6372.t2;
OX465274.1_Tachina_grossa_genome_assembly,_chromosome:_1	AUGUSTUS	CDS	129435312	129435539	0.77	-	0	ID=g6372.t2.CDS3;Parent=g6372.t2;
OX465274.1_Tachina_grossa_genome_assembly,_chromosome:_1	AUGUSTUS	exon	129435312	129435539	.	-	.	ID=g6372.t2.exon3;Parent=g6372.t2;
OX465274.1_Tachina_grossa_genome_assembly,_chromosome:_1	AUGUSTUS	intron	129435540	129439662	0.66	-	.	ID=g6372.t2.intron3;Parent=g6372.t2;
OX465274.1_Tachina_grossa_genome_assembly,_chromosome:_1	AUGUSTUS	CDS	129439663	129439743	0.59	-	0	ID=g6372.t2.CDS4;Parent=g6372.t2;
OX465274.1_Tachina_grossa_genome_assembly,_chromosome:_1	AUGUSTUS	exon	129439663	129439743	.	-	.	ID=g6372.t2.exon4;Parent=g6372.t2;
OX465274.1_Tachina_grossa_genome_assembly,_chromosome:_1	AUGUSTUS	start_codon	129439741	129439743	.	-	0	ID=g6372.t2.start1;Parent=g6372.t2;
OX465274.1_Tachina_grossa_genome_assembly,_chromosome:_1	AUGUSTUS	mRNA	129434625	129439743	0.5	-	.	ID=g6372.t3;Parent=g6372;
OX465274.1_Tachina_grossa_genome_assembly,_chromosome:_1	AUGUSTUS	stop_codon	129434625	129434627	.	-	0	ID=g6372.t3.stop1;Parent=g6372.t3;
OX465274.1_Tachina_grossa_genome_assembly,_chromosome:_1	AUGUSTUS	CDS	129434625	129434860	1	-	2	ID=g6372.t3.CDS1;Parent=g6372.t3;
OX465274.1_Tachina_grossa_genome_assembly,_chromosome:_1	AUGUSTUS	exon	129434625	129434860	.	-	.	ID=g6372.t3.exon1;Parent=g6372.t3;
OX465274.1_Tachina_grossa_genome_assembly,_chromosome:_1	AUGUSTUS	intron	129434861	129434933	1	-	.	ID=g6372.t3.intron1;Parent=g6372.t3;
OX465274.1_Tachina_grossa_genome_assembly,_chromosome:_1	AUGUSTUS	CDS	129434934	129435246	1	-	0	ID=g6372.t3.CDS2;Parent=g6372.t3;
OX465274.1_Tachina_grossa_genome_assembly,_chromosome:_1	AUGUSTUS	exon	129434934	129435246	.	-	.	ID=g6372.t3.exon2;Parent=g6372.t3;
OX465274.1_Tachina_grossa_genome_assembly,_chromosome:_1	AUGUSTUS	intron	129435247	129435311	1	-	.	ID=g6372.t3.intron2;Parent=g6372.t3;
OX465274.1_Tachina_grossa_genome_assembly,_chromosome:_1	AUGUSTUS	CDS	129435312	129435422	0.61	-	0	ID=g6372.t3.CDS3;Parent=g6372.t3;
OX465274.1_Tachina_grossa_genome_assembly,_chromosome:_1	AUGUSTUS	exon	129435312	129435422	.	-	.	ID=g6372.t3.exon3;Parent=g6372.t3;
OX465274.1_Tachina_grossa_genome_assembly,_chromosome:_1	AUGUSTUS	intron	129435423	129439662	0.57	-	.	ID=g6372.t3.intron3;Parent=g6372.t3;
OX465274.1_Tachina_grossa_genome_assembly,_chromosome:_1	AUGUSTUS	CDS	129439663	129439743	0.73	-	0	ID=g6372.t3.CDS4;Parent=g6372.t3;
OX465274.1_Tachina_grossa_genome_assembly,_chromosome:_1	AUGUSTUS	exon	129439663	129439743	.	-	.	ID=g6372.t3.exon4;Parent=g6372.t3;
OX465274.1_Tachina_grossa_genome_assembly,_chromosome:_1	AUGUSTUS	start_codon	129439741	129439743	.	-	0	ID=g6372.t3.start1;Parent=g6372.t3;
OX465274.1_Tachina_grossa_genome_assembly,_chromosome:_1	AUGUSTUS	gene	129472645	129481645	.	+	.	ID=g6373;
OX465274.1_Tachina_grossa_genome_assembly,_chromosome:_1	AUGUSTUS	mRNA	129472645	129481645	1	+	.	ID=g6373.t1;Parent=g6373;
OX465274.1_Tachina_grossa_genome_assembly,_chromosome:_1	AUGUSTUS	start_codon	129472645	129472647	.	+	0	ID=g6373.t1.start1;Parent=g6373.t1;
OX465274.1_Tachina_grossa_genome_assembly,_chromosome:_1	AUGUSTUS	CDS	129472645	129472821	1	+	0	ID=g6373.t1.CDS1;Parent=g6373.t1;
OX465274.1_Tachina_grossa_genome_assembly,_chromosome:_1	AUGUSTUS	exon	129472645	129472821	.	+	.	ID=g6373.t1.exon1;Parent=g6373.t1;
OX465274.1_Tachina_grossa_genome_assembly,_chromosome:_1	AUGUSTUS	intron	129472822	129473086	1	+	.	ID=g6373.t1.intron1;Parent=g6373.t1;
OX465274.1_Tachina_grossa_genome_assembly,_chromosome:_1	AUGUSTUS	CDS	129473087	129473201	1	+	0	ID=g6373.t1.CDS2;Parent=g6373.t1;
OX465274.1_Tachina_grossa_genome_assembly,_chromosome:_1	AUGUSTUS	exon	129473087	129473201	.	+	.	ID=g6373.t1.exon2;Parent=g6373.t1;
OX465274.1_Tachina_grossa_genome_assembly,_chromosome:_1	AUGUSTUS	intron	129473202	129479667	1	+	.	ID=g6373.t1.intron2;Parent=g6373.t1;
OX465274.1_Tachina_grossa_genome_assembly,_chromosome:_1	AUGUSTUS	CDS	129479668	129479799	1	+	2	ID=g6373.t1.CDS3;Parent=g6373.t1;
OX465274.1_Tachina_grossa_genome_assembly,_chromosome:_1	AUGUSTUS	exon	129479668	129479799	.	+	.	ID=g6373.t1.exon3;Parent=g6373.t1;
OX465274.1_Tachina_grossa_genome_assembly,_chromosome:_1	AUGUSTUS	intron	129479800	129479860	1	+	.	ID=g6373.t1.intron3;Parent=g6373.t1;
OX465274.1_Tachina_grossa_genome_assembly,_chromosome:_1	AUGUSTUS	CDS	129479861	129481153	1	+	2	ID=g6373.t1.CDS4;Parent=g6373.t1;
OX465274.1_Tachina_grossa_genome_assembly,_chromosome:_1	AUGUSTUS	exon	129479861	129481153	.	+	.	ID=g6373.t1.exon4;Parent=g6373.t1;
OX465274.1_Tachina_grossa_genome_assembly,_chromosome:_1	AUGUSTUS	intron	129481154	129481370	1	+	.	ID=g6373.t1.intron4;Parent=g6373.t1;
OX465274.1_Tachina_grossa_genome_assembly,_chromosome:_1	AUGUSTUS	CDS	129481371	129481645	1	+	2	ID=g6373.t1.CDS5;Parent=g6373.t1;
OX465274.1_Tachina_grossa_genome_assembly,_chromosome:_1	AUGUSTUS	exon	129481371	129481645	.	+	.	ID=g6373.t1.exon5;Parent=g6373.t1;
OX465274.1_Tachina_grossa_genome_assembly,_chromosome:_1	AUGUSTUS	stop_codon	129481643	129481645	.	+	0	ID=g6373.t1.stop1;Parent=g6373.t1;
OX465274.1_Tachina_grossa_genome_assembly,_chromosome:_1	AUGUSTUS	gene	129502769	129505212	.	-	.	ID=g6374;
OX465274.1_Tachina_grossa_genome_assembly,_chromosome:_1	AUGUSTUS	mRNA	129502769	129505212	0.55	-	.	ID=g6374.t1;Parent=g6374;
OX465274.1_Tachina_grossa_genome_assembly,_chromosome:_1	AUGUSTUS	stop_codon	129502769	129502771	.	-	0	ID=g6374.t1.stop1;Parent=g6374.t1;
OX465274.1_Tachina_grossa_genome_assembly,_chromosome:_1	AUGUSTUS	CDS	129502769	129503155	0.66	-	0	ID=g6374.t1.CDS1;Parent=g6374.t1;
OX465274.1_Tachina_grossa_genome_assembly,_chromosome:_1	AUGUSTUS	exon	129502769	129503155	.	-	.	ID=g6374.t1.exon1;Parent=g6374.t1;
OX465274.1_Tachina_grossa_genome_assembly,_chromosome:_1	AUGUSTUS	intron	129503156	129504729	0.57	-	.	ID=g6374.t1.intron1;Parent=g6374.t1;
OX465274.1_Tachina_grossa_genome_assembly,_chromosome:_1	AUGUSTUS	CDS	129504730	129504907	0.57	-	1	ID=g6374.t1.CDS2;Parent=g6374.t1;
OX465274.1_Tachina_grossa_genome_assembly,_chromosome:_1	AUGUSTUS	exon	129504730	129504907	.	-	.	ID=g6374.t1.exon2;Parent=g6374.t1;
OX465274.1_Tachina_grossa_genome_assembly,_chromosome:_1	AUGUSTUS	intron	129504908	129504974	1	-	.	ID=g6374.t1.intron2;Parent=g6374.t1;
OX465274.1_Tachina_grossa_genome_assembly,_chromosome:_1	AUGUSTUS	CDS	129504975	129505061	0.98	-	1	ID=g6374.t1.CDS3;Parent=g6374.t1;
OX465274.1_Tachina_grossa_genome_assembly,_chromosome:_1	AUGUSTUS	exon	129504975	129505061	.	-	.	ID=g6374.t1.exon3;Parent=g6374.t1;
OX465274.1_Tachina_grossa_genome_assembly,_chromosome:_1	AUGUSTUS	intron	129505062	129505123	0.98	-	.	ID=g6374.t1.intron3;Parent=g6374.t1;
OX465274.1_Tachina_grossa_genome_assembly,_chromosome:_1	AUGUSTUS	CDS	129505124	129505212	1	-	0	ID=g6374.t1.CDS4;Parent=g6374.t1;
OX465274.1_Tachina_grossa_genome_assembly,_chromosome:_1	AUGUSTUS	exon	129505124	129505212	.	-	.	ID=g6374.t1.exon4;Parent=g6374.t1;
OX465274.1_Tachina_grossa_genome_assembly,_chromosome:_1	AUGUSTUS	start_codon	129505210	129505212	.	-	0	ID=g6374.t1.start1;Parent=g6374.t1;
OX465274.1_Tachina_grossa_genome_assembly,_chromosome:_1	AUGUSTUS	gene	129505504	129505716	.	-	.	ID=g6375;
OX465274.1_Tachina_grossa_genome_assembly,_chromosome:_1	AUGUSTUS	mRNA	129505504	129505716	0.72	-	.	ID=g6375.t1;Parent=g6375;
OX465274.1_Tachina_grossa_genome_assembly,_chromosome:_1	AUGUSTUS	stop_codon	129505504	129505506	.	-	0	ID=g6375.t1.stop1;Parent=g6375.t1;
OX465274.1_Tachina_grossa_genome_assembly,_chromosome:_1	AUGUSTUS	CDS	129505504	129505716	0.72	-	0	ID=g6375.t1.CDS1;Parent=g6375.t1;
OX465274.1_Tachina_grossa_genome_assembly,_chromosome:_1	AUGUSTUS	exon	129505504	129505716	.	-	.	ID=g6375.t1.exon1;Parent=g6375.t1;
OX465274.1_Tachina_grossa_genome_assembly,_chromosome:_1	AUGUSTUS	start_codon	129505714	129505716	.	-	0	ID=g6375.t1.start1;Parent=g6375.t1;
OX465274.1_Tachina_grossa_genome_assembly,_chromosome:_1	AUGUSTUS	gene	129512827	129517401	.	-	.	ID=g6376;
OX465274.1_Tachina_grossa_genome_assembly,_chromosome:_1	AUGUSTUS	mRNA	129515309	129517401	0.61	-	.	ID=g6376.t1;Parent=g6376;
OX465274.1_Tachina_grossa_genome_assembly,_chromosome:_1	AUGUSTUS	stop_codon	129515309	129515311	.	-	0	ID=g6376.t1.stop1;Parent=g6376.t1;
OX465274.1_Tachina_grossa_genome_assembly,_chromosome:_1	AUGUSTUS	CDS	129515309	129515816	0.75	-	1	ID=g6376.t1.CDS1;Parent=g6376.t1;
OX465274.1_Tachina_grossa_genome_assembly,_chromosome:_1	AUGUSTUS	exon	129515309	129515816	.	-	.	ID=g6376.t1.exon1;Parent=g6376.t1;
OX465274.1_Tachina_grossa_genome_assembly,_chromosome:_1	AUGUSTUS	intron	129515817	129516643	0.67	-	.	ID=g6376.t1.intron1;Parent=g6376.t1;
OX465274.1_Tachina_grossa_genome_assembly,_chromosome:_1	AUGUSTUS	CDS	129516644	129517401	0.9	-	0	ID=g6376.t1.CDS2;Parent=g6376.t1;
OX465274.1_Tachina_grossa_genome_assembly,_chromosome:_1	AUGUSTUS	exon	129516644	129517401	.	-	.	ID=g6376.t1.exon2;Parent=g6376.t1;
OX465274.1_Tachina_grossa_genome_assembly,_chromosome:_1	AUGUSTUS	start_codon	129517399	129517401	.	-	0	ID=g6376.t1.start1;Parent=g6376.t1;
OX465274.1_Tachina_grossa_genome_assembly,_chromosome:_1	AUGUSTUS	mRNA	129512827	129517401	0.12	-	.	ID=g6376.t2;Parent=g6376;
OX465274.1_Tachina_grossa_genome_assembly,_chromosome:_1	AUGUSTUS	stop_codon	129512827	129512829	.	-	0	ID=g6376.t2.stop1;Parent=g6376.t2;
OX465274.1_Tachina_grossa_genome_assembly,_chromosome:_1	AUGUSTUS	CDS	129512827	129513595	0.74	-	1	ID=g6376.t2.CDS1;Parent=g6376.t2;
OX465274.1_Tachina_grossa_genome_assembly,_chromosome:_1	AUGUSTUS	exon	129512827	129513595	.	-	.	ID=g6376.t2.exon1;Parent=g6376.t2;
OX465274.1_Tachina_grossa_genome_assembly,_chromosome:_1	AUGUSTUS	intron	129513596	129513996	0.74	-	.	ID=g6376.t2.intron1;Parent=g6376.t2;
OX465274.1_Tachina_grossa_genome_assembly,_chromosome:_1	AUGUSTUS	CDS	129513997	129514324	0.47	-	2	ID=g6376.t2.CDS2;Parent=g6376.t2;
OX465274.1_Tachina_grossa_genome_assembly,_chromosome:_1	AUGUSTUS	exon	129513997	129514324	.	-	.	ID=g6376.t2.exon2;Parent=g6376.t2;
OX465274.1_Tachina_grossa_genome_assembly,_chromosome:_1	AUGUSTUS	intron	129514325	129514438	0.51	-	.	ID=g6376.t2.intron2;Parent=g6376.t2;
OX465274.1_Tachina_grossa_genome_assembly,_chromosome:_1	AUGUSTUS	CDS	129514439	129515438	0.53	-	0	ID=g6376.t2.CDS3;Parent=g6376.t2;
OX465274.1_Tachina_grossa_genome_assembly,_chromosome:_1	AUGUSTUS	exon	129514439	129515438	.	-	.	ID=g6376.t2.exon3;Parent=g6376.t2;
OX465274.1_Tachina_grossa_genome_assembly,_chromosome:_1	AUGUSTUS	intron	129515439	129515506	0.63	-	.	ID=g6376.t2.intron3;Parent=g6376.t2;
OX465274.1_Tachina_grossa_genome_assembly,_chromosome:_1	AUGUSTUS	CDS	129515507	129516259	0.45	-	0	ID=g6376.t2.CDS4;Parent=g6376.t2;
OX465274.1_Tachina_grossa_genome_assembly,_chromosome:_1	AUGUSTUS	exon	129515507	129516259	.	-	.	ID=g6376.t2.exon4;Parent=g6376.t2;
OX465274.1_Tachina_grossa_genome_assembly,_chromosome:_1	AUGUSTUS	intron	129516260	129516420	0.69	-	.	ID=g6376.t2.intron4;Parent=g6376.t2;
OX465274.1_Tachina_grossa_genome_assembly,_chromosome:_1	AUGUSTUS	CDS	129516421	129516568	0.51	-	1	ID=g6376.t2.CDS5;Parent=g6376.t2;
OX465274.1_Tachina_grossa_genome_assembly,_chromosome:_1	AUGUSTUS	exon	129516421	129516568	.	-	.	ID=g6376.t2.exon5;Parent=g6376.t2;
OX465274.1_Tachina_grossa_genome_assembly,_chromosome:_1	AUGUSTUS	intron	129516569	129516643	0.52	-	.	ID=g6376.t2.intron5;Parent=g6376.t2;
OX465274.1_Tachina_grossa_genome_assembly,_chromosome:_1	AUGUSTUS	CDS	129516644	129517401	0.88	-	0	ID=g6376.t2.CDS6;Parent=g6376.t2;
OX465274.1_Tachina_grossa_genome_assembly,_chromosome:_1	AUGUSTUS	exon	129516644	129517401	.	-	.	ID=g6376.t2.exon6;Parent=g6376.t2;
OX465274.1_Tachina_grossa_genome_assembly,_chromosome:_1	AUGUSTUS	start_codon	129517399	129517401	.	-	0	ID=g6376.t2.start1;Parent=g6376.t2;
OX465274.1_Tachina_grossa_genome_assembly,_chromosome:_1	AUGUSTUS	mRNA	129512827	129515240	0.34	-	.	ID=g6376.t3;Parent=g6376;
OX465274.1_Tachina_grossa_genome_assembly,_chromosome:_1	AUGUSTUS	stop_codon	129512827	129512829	.	-	0	ID=g6376.t3.stop1;Parent=g6376.t3;
OX465274.1_Tachina_grossa_genome_assembly,_chromosome:_1	AUGUSTUS	CDS	129512827	129513595	0.77	-	1	ID=g6376.t3.CDS1;Parent=g6376.t3;
OX465274.1_Tachina_grossa_genome_assembly,_chromosome:_1	AUGUSTUS	exon	129512827	129513595	.	-	.	ID=g6376.t3.exon1;Parent=g6376.t3;
OX465274.1_Tachina_grossa_genome_assembly,_chromosome:_1	AUGUSTUS	intron	129513596	129513996	0.77	-	.	ID=g6376.t3.intron1;Parent=g6376.t3;
OX465274.1_Tachina_grossa_genome_assembly,_chromosome:_1	AUGUSTUS	CDS	129513997	129514324	0.46	-	2	ID=g6376.t3.CDS2;Parent=g6376.t3;
OX465274.1_Tachina_grossa_genome_assembly,_chromosome:_1	AUGUSTUS	exon	129513997	129514324	.	-	.	ID=g6376.t3.exon2;Parent=g6376.t3;
OX465274.1_Tachina_grossa_genome_assembly,_chromosome:_1	AUGUSTUS	intron	129514325	129514438	0.5	-	.	ID=g6376.t3.intron2;Parent=g6376.t3;
OX465274.1_Tachina_grossa_genome_assembly,_chromosome:_1	AUGUSTUS	CDS	129514439	129515240	0.81	-	0	ID=g6376.t3.CDS3;Parent=g6376.t3;
OX465274.1_Tachina_grossa_genome_assembly,_chromosome:_1	AUGUSTUS	exon	129514439	129515240	.	-	.	ID=g6376.t3.exon3;Parent=g6376.t3;
OX465274.1_Tachina_grossa_genome_assembly,_chromosome:_1	AUGUSTUS	start_codon	129515238	129515240	.	-	0	ID=g6376.t3.start1;Parent=g6376.t3;
OX465274.1_Tachina_grossa_genome_assembly,_chromosome:_1	AUGUSTUS	gene	129551201	129552035	.	-	.	ID=g6377;
OX465274.1_Tachina_grossa_genome_assembly,_chromosome:_1	AUGUSTUS	mRNA	129551201	129552035	0.93	-	.	ID=g6377.t1;Parent=g6377;
OX465274.1_Tachina_grossa_genome_assembly,_chromosome:_1	AUGUSTUS	stop_codon	129551201	129551203	.	-	0	ID=g6377.t1.stop1;Parent=g6377.t1;
OX465274.1_Tachina_grossa_genome_assembly,_chromosome:_1	AUGUSTUS	CDS	129551201	129551890	1	-	0	ID=g6377.t1.CDS1;Parent=g6377.t1;
OX465274.1_Tachina_grossa_genome_assembly,_chromosome:_1	AUGUSTUS	exon	129551201	129551890	.	-	.	ID=g6377.t1.exon1;Parent=g6377.t1;
OX465274.1_Tachina_grossa_genome_assembly,_chromosome:_1	AUGUSTUS	intron	129551891	129552023	0.93	-	.	ID=g6377.t1.intron1;Parent=g6377.t1;
OX465274.1_Tachina_grossa_genome_assembly,_chromosome:_1	AUGUSTUS	CDS	129552024	129552035	0.93	-	0	ID=g6377.t1.CDS2;Parent=g6377.t1;
OX465274.1_Tachina_grossa_genome_assembly,_chromosome:_1	AUGUSTUS	exon	129552024	129552035	.	-	.	ID=g6377.t1.exon2;Parent=g6377.t1;
OX465274.1_Tachina_grossa_genome_assembly,_chromosome:_1	AUGUSTUS	start_codon	129552033	129552035	.	-	0	ID=g6377.t1.start1;Parent=g6377.t1;
OX465274.1_Tachina_grossa_genome_assembly,_chromosome:_1	AUGUSTUS	gene	129586149	129586850	.	-	.	ID=g6378;
OX465274.1_Tachina_grossa_genome_assembly,_chromosome:_1	AUGUSTUS	mRNA	129586149	129586850	1	-	.	ID=g6378.t1;Parent=g6378;
OX465274.1_Tachina_grossa_genome_assembly,_chromosome:_1	AUGUSTUS	stop_codon	129586149	129586151	.	-	0	ID=g6378.t1.stop1;Parent=g6378.t1;
OX465274.1_Tachina_grossa_genome_assembly,_chromosome:_1	AUGUSTUS	CDS	129586149	129586724	1	-	0	ID=g6378.t1.CDS1;Parent=g6378.t1;
OX465274.1_Tachina_grossa_genome_assembly,_chromosome:_1	AUGUSTUS	exon	129586149	129586724	.	-	.	ID=g6378.t1.exon1;Parent=g6378.t1;
OX465274.1_Tachina_grossa_genome_assembly,_chromosome:_1	AUGUSTUS	intron	129586725	129586838	1	-	.	ID=g6378.t1.intron1;Parent=g6378.t1;
OX465274.1_Tachina_grossa_genome_assembly,_chromosome:_1	AUGUSTUS	CDS	129586839	129586850	1	-	0	ID=g6378.t1.CDS2;Parent=g6378.t1;
OX465274.1_Tachina_grossa_genome_assembly,_chromosome:_1	AUGUSTUS	exon	129586839	129586850	.	-	.	ID=g6378.t1.exon2;Parent=g6378.t1;
OX465274.1_Tachina_grossa_genome_assembly,_chromosome:_1	AUGUSTUS	start_codon	129586848	129586850	.	-	0	ID=g6378.t1.start1;Parent=g6378.t1;
OX465274.1_Tachina_grossa_genome_assembly,_chromosome:_1	AUGUSTUS	gene	129593425	129600035	.	-	.	ID=g6379;
OX465274.1_Tachina_grossa_genome_assembly,_chromosome:_1	AUGUSTUS	mRNA	129593425	129600035	1	-	.	ID=g6379.t1;Parent=g6379;
OX465274.1_Tachina_grossa_genome_assembly,_chromosome:_1	AUGUSTUS	stop_codon	129593425	129593427	.	-	0	ID=g6379.t1.stop1;Parent=g6379.t1;
OX465274.1_Tachina_grossa_genome_assembly,_chromosome:_1	AUGUSTUS	CDS	129593425	129593955	1	-	0	ID=g6379.t1.CDS1;Parent=g6379.t1;
OX465274.1_Tachina_grossa_genome_assembly,_chromosome:_1	AUGUSTUS	exon	129593425	129593955	.	-	.	ID=g6379.t1.exon1;Parent=g6379.t1;
OX465274.1_Tachina_grossa_genome_assembly,_chromosome:_1	AUGUSTUS	intron	129593956	129599261	1	-	.	ID=g6379.t1.intron1;Parent=g6379.t1;
OX465274.1_Tachina_grossa_genome_assembly,_chromosome:_1	AUGUSTUS	CDS	129599262	129600035	1	-	0	ID=g6379.t1.CDS2;Parent=g6379.t1;
OX465274.1_Tachina_grossa_genome_assembly,_chromosome:_1	AUGUSTUS	exon	129599262	129600035	.	-	.	ID=g6379.t1.exon2;Parent=g6379.t1;
OX465274.1_Tachina_grossa_genome_assembly,_chromosome:_1	AUGUSTUS	start_codon	129600033	129600035	.	-	0	ID=g6379.t1.start1;Parent=g6379.t1;
OX465274.1_Tachina_grossa_genome_assembly,_chromosome:_1	AUGUSTUS	gene	129613275	129613800	.	+	.	ID=g6380;
OX465274.1_Tachina_grossa_genome_assembly,_chromosome:_1	AUGUSTUS	mRNA	129613275	129613800	0.88	+	.	ID=g6380.t1;Parent=g6380;
OX465274.1_Tachina_grossa_genome_assembly,_chromosome:_1	AUGUSTUS	start_codon	129613275	129613277	.	+	0	ID=g6380.t1.start1;Parent=g6380.t1;
OX465274.1_Tachina_grossa_genome_assembly,_chromosome:_1	AUGUSTUS	CDS	129613275	129613286	0.88	+	0	ID=g6380.t1.CDS1;Parent=g6380.t1;
OX465274.1_Tachina_grossa_genome_assembly,_chromosome:_1	AUGUSTUS	exon	129613275	129613286	.	+	.	ID=g6380.t1.exon1;Parent=g6380.t1;
OX465274.1_Tachina_grossa_genome_assembly,_chromosome:_1	AUGUSTUS	intron	129613287	129613362	0.88	+	.	ID=g6380.t1.intron1;Parent=g6380.t1;
OX465274.1_Tachina_grossa_genome_assembly,_chromosome:_1	AUGUSTUS	CDS	129613363	129613800	1	+	0	ID=g6380.t1.CDS2;Parent=g6380.t1;
OX465274.1_Tachina_grossa_genome_assembly,_chromosome:_1	AUGUSTUS	exon	129613363	129613800	.	+	.	ID=g6380.t1.exon2;Parent=g6380.t1;
OX465274.1_Tachina_grossa_genome_assembly,_chromosome:_1	AUGUSTUS	stop_codon	129613798	129613800	.	+	0	ID=g6380.t1.stop1;Parent=g6380.t1;
OX465274.1_Tachina_grossa_genome_assembly,_chromosome:_1	AUGUSTUS	gene	129623783	129624774	.	+	.	ID=g6381;
OX465274.1_Tachina_grossa_genome_assembly,_chromosome:_1	AUGUSTUS	mRNA	129623783	129624774	1	+	.	ID=g6381.t1;Parent=g6381;
OX465274.1_Tachina_grossa_genome_assembly,_chromosome:_1	AUGUSTUS	start_codon	129623783	129623785	.	+	0	ID=g6381.t1.start1;Parent=g6381.t1;
OX465274.1_Tachina_grossa_genome_assembly,_chromosome:_1	AUGUSTUS	CDS	129623783	129623794	1	+	0	ID=g6381.t1.CDS1;Parent=g6381.t1;
OX465274.1_Tachina_grossa_genome_assembly,_chromosome:_1	AUGUSTUS	exon	129623783	129623794	.	+	.	ID=g6381.t1.exon1;Parent=g6381.t1;
OX465274.1_Tachina_grossa_genome_assembly,_chromosome:_1	AUGUSTUS	intron	129623795	129624153	1	+	.	ID=g6381.t1.intron1;Parent=g6381.t1;
OX465274.1_Tachina_grossa_genome_assembly,_chromosome:_1	AUGUSTUS	CDS	129624154	129624678	1	+	0	ID=g6381.t1.CDS2;Parent=g6381.t1;
OX465274.1_Tachina_grossa_genome_assembly,_chromosome:_1	AUGUSTUS	exon	129624154	129624678	.	+	.	ID=g6381.t1.exon2;Parent=g6381.t1;
OX465274.1_Tachina_grossa_genome_assembly,_chromosome:_1	AUGUSTUS	intron	129624679	129624747	1	+	.	ID=g6381.t1.intron2;Parent=g6381.t1;
OX465274.1_Tachina_grossa_genome_assembly,_chromosome:_1	AUGUSTUS	CDS	129624748	129624774	1	+	0	ID=g6381.t1.CDS3;Parent=g6381.t1;
OX465274.1_Tachina_grossa_genome_assembly,_chromosome:_1	AUGUSTUS	exon	129624748	129624774	.	+	.	ID=g6381.t1.exon3;Parent=g6381.t1;
OX465274.1_Tachina_grossa_genome_assembly,_chromosome:_1	AUGUSTUS	stop_codon	129624772	129624774	.	+	0	ID=g6381.t1.stop1;Parent=g6381.t1;
OX465274.1_Tachina_grossa_genome_assembly,_chromosome:_1	AUGUSTUS	gene	129635420	129636046	.	-	.	ID=g6382;
OX465274.1_Tachina_grossa_genome_assembly,_chromosome:_1	AUGUSTUS	mRNA	129635420	129636046	0.79	-	.	ID=g6382.t1;Parent=g6382;
OX465274.1_Tachina_grossa_genome_assembly,_chromosome:_1	AUGUSTUS	stop_codon	129635420	129635422	.	-	0	ID=g6382.t1.stop1;Parent=g6382.t1;
OX465274.1_Tachina_grossa_genome_assembly,_chromosome:_1	AUGUSTUS	CDS	129635420	129635971	1	-	0	ID=g6382.t1.CDS1;Parent=g6382.t1;
OX465274.1_Tachina_grossa_genome_assembly,_chromosome:_1	AUGUSTUS	exon	129635420	129635971	.	-	.	ID=g6382.t1.exon1;Parent=g6382.t1;
OX465274.1_Tachina_grossa_genome_assembly,_chromosome:_1	AUGUSTUS	intron	129635972	129636034	0.79	-	.	ID=g6382.t1.intron1;Parent=g6382.t1;
OX465274.1_Tachina_grossa_genome_assembly,_chromosome:_1	AUGUSTUS	CDS	129636035	129636046	0.79	-	0	ID=g6382.t1.CDS2;Parent=g6382.t1;
OX465274.1_Tachina_grossa_genome_assembly,_chromosome:_1	AUGUSTUS	exon	129636035	129636046	.	-	.	ID=g6382.t1.exon2;Parent=g6382.t1;
OX465274.1_Tachina_grossa_genome_assembly,_chromosome:_1	AUGUSTUS	start_codon	129636044	129636046	.	-	0	ID=g6382.t1.start1;Parent=g6382.t1;
OX465274.1_Tachina_grossa_genome_assembly,_chromosome:_1	AUGUSTUS	gene	129644042	129644807	.	+	.	ID=g6383;
OX465274.1_Tachina_grossa_genome_assembly,_chromosome:_1	AUGUSTUS	mRNA	129644151	129644807	1	+	.	ID=g6383.t1;Parent=g6383;
OX465274.1_Tachina_grossa_genome_assembly,_chromosome:_1	AUGUSTUS	start_codon	129644151	129644153	.	+	0	ID=g6383.t1.start1;Parent=g6383.t1;
OX465274.1_Tachina_grossa_genome_assembly,_chromosome:_1	AUGUSTUS	CDS	129644151	129644807	1	+	0	ID=g6383.t1.CDS1;Parent=g6383.t1;
OX465274.1_Tachina_grossa_genome_assembly,_chromosome:_1	AUGUSTUS	exon	129644151	129644807	.	+	.	ID=g6383.t1.exon1;Parent=g6383.t1;
OX465274.1_Tachina_grossa_genome_assembly,_chromosome:_1	AUGUSTUS	stop_codon	129644805	129644807	.	+	0	ID=g6383.t1.stop1;Parent=g6383.t1;
OX465274.1_Tachina_grossa_genome_assembly,_chromosome:_1	GeneMark.hmm3	mRNA	129644042	129644807	.	+	.	ID=g6383.t2;Parent=g6383;
OX465274.1_Tachina_grossa_genome_assembly,_chromosome:_1	GeneMark.hmm3	start_codon	129644042	129644044	.	+	0	ID=g6383.t2.start1;Parent=g6383.t2;
OX465274.1_Tachina_grossa_genome_assembly,_chromosome:_1	GeneMark.hmm3	CDS	129644042	129644053	.	+	0	ID=g6383.t2.CDS1;Parent=g6383.t2;
OX465274.1_Tachina_grossa_genome_assembly,_chromosome:_1	GeneMark.hmm3	exon	129644042	129644053	0	+	.	ID=g6383.t2.exon1;Parent=g6383.t2;
OX465274.1_Tachina_grossa_genome_assembly,_chromosome:_1	GeneMark.hmm3	intron	129644054	129644132	.	+	0	ID=g6383.t2.intron1;Parent=g6383.t2;
OX465274.1_Tachina_grossa_genome_assembly,_chromosome:_1	GeneMark.hmm3	CDS	129644133	129644807	.	+	0	ID=g6383.t2.CDS2;Parent=g6383.t2;
OX465274.1_Tachina_grossa_genome_assembly,_chromosome:_1	GeneMark.hmm3	exon	129644133	129644807	0	+	.	ID=g6383.t2.exon2;Parent=g6383.t2;
OX465274.1_Tachina_grossa_genome_assembly,_chromosome:_1	GeneMark.hmm3	stop_codon	129644805	129644807	.	+	0	ID=g6383.t2.stop1;Parent=g6383.t2;
OX465274.1_Tachina_grossa_genome_assembly,_chromosome:_1	AUGUSTUS	gene	129674797	129675480	.	+	.	ID=g6384;
OX465274.1_Tachina_grossa_genome_assembly,_chromosome:_1	AUGUSTUS	mRNA	129674797	129675480	0.99	+	.	ID=g6384.t1;Parent=g6384;
OX465274.1_Tachina_grossa_genome_assembly,_chromosome:_1	AUGUSTUS	start_codon	129674797	129674799	.	+	0	ID=g6384.t1.start1;Parent=g6384.t1;
OX465274.1_Tachina_grossa_genome_assembly,_chromosome:_1	AUGUSTUS	CDS	129674797	129674808	0.99	+	0	ID=g6384.t1.CDS1;Parent=g6384.t1;
OX465274.1_Tachina_grossa_genome_assembly,_chromosome:_1	AUGUSTUS	exon	129674797	129674808	.	+	.	ID=g6384.t1.exon1;Parent=g6384.t1;
OX465274.1_Tachina_grossa_genome_assembly,_chromosome:_1	AUGUSTUS	intron	129674809	129675036	0.99	+	.	ID=g6384.t1.intron1;Parent=g6384.t1;
OX465274.1_Tachina_grossa_genome_assembly,_chromosome:_1	AUGUSTUS	CDS	129675037	129675480	1	+	0	ID=g6384.t1.CDS2;Parent=g6384.t1;
OX465274.1_Tachina_grossa_genome_assembly,_chromosome:_1	AUGUSTUS	exon	129675037	129675480	.	+	.	ID=g6384.t1.exon2;Parent=g6384.t1;
OX465274.1_Tachina_grossa_genome_assembly,_chromosome:_1	AUGUSTUS	stop_codon	129675478	129675480	.	+	0	ID=g6384.t1.stop1;Parent=g6384.t1;
OX465274.1_Tachina_grossa_genome_assembly,_chromosome:_1	AUGUSTUS	gene	129699358	129699916	.	+	.	ID=g6385;
OX465274.1_Tachina_grossa_genome_assembly,_chromosome:_1	AUGUSTUS	mRNA	129699358	129699916	1	+	.	ID=g6385.t1;Parent=g6385;
OX465274.1_Tachina_grossa_genome_assembly,_chromosome:_1	AUGUSTUS	start_codon	129699358	129699360	.	+	0	ID=g6385.t1.start1;Parent=g6385.t1;
OX465274.1_Tachina_grossa_genome_assembly,_chromosome:_1	AUGUSTUS	CDS	129699358	129699512	1	+	0	ID=g6385.t1.CDS1;Parent=g6385.t1;
OX465274.1_Tachina_grossa_genome_assembly,_chromosome:_1	AUGUSTUS	exon	129699358	129699512	.	+	.	ID=g6385.t1.exon1;Parent=g6385.t1;
OX465274.1_Tachina_grossa_genome_assembly,_chromosome:_1	AUGUSTUS	intron	129699513	129699855	1	+	.	ID=g6385.t1.intron1;Parent=g6385.t1;
OX465274.1_Tachina_grossa_genome_assembly,_chromosome:_1	AUGUSTUS	CDS	129699856	129699916	1	+	1	ID=g6385.t1.CDS2;Parent=g6385.t1;
OX465274.1_Tachina_grossa_genome_assembly,_chromosome:_1	AUGUSTUS	exon	129699856	129699916	.	+	.	ID=g6385.t1.exon2;Parent=g6385.t1;
OX465274.1_Tachina_grossa_genome_assembly,_chromosome:_1	AUGUSTUS	stop_codon	129699914	129699916	.	+	0	ID=g6385.t1.stop1;Parent=g6385.t1;
OX465274.1_Tachina_grossa_genome_assembly,_chromosome:_1	AUGUSTUS	gene	129703084	129703657	.	-	.	ID=g6386;
OX465274.1_Tachina_grossa_genome_assembly,_chromosome:_1	AUGUSTUS	mRNA	129703084	129703657	0.99	-	.	ID=g6386.t1;Parent=g6386;
OX465274.1_Tachina_grossa_genome_assembly,_chromosome:_1	AUGUSTUS	stop_codon	129703084	129703086	.	-	0	ID=g6386.t1.stop1;Parent=g6386.t1;
OX465274.1_Tachina_grossa_genome_assembly,_chromosome:_1	AUGUSTUS	CDS	129703084	129703530	1	-	0	ID=g6386.t1.CDS1;Parent=g6386.t1;
OX465274.1_Tachina_grossa_genome_assembly,_chromosome:_1	AUGUSTUS	exon	129703084	129703530	.	-	.	ID=g6386.t1.exon1;Parent=g6386.t1;
OX465274.1_Tachina_grossa_genome_assembly,_chromosome:_1	AUGUSTUS	intron	129703531	129703645	0.99	-	.	ID=g6386.t1.intron1;Parent=g6386.t1;
OX465274.1_Tachina_grossa_genome_assembly,_chromosome:_1	AUGUSTUS	CDS	129703646	129703657	0.99	-	0	ID=g6386.t1.CDS2;Parent=g6386.t1;
OX465274.1_Tachina_grossa_genome_assembly,_chromosome:_1	AUGUSTUS	exon	129703646	129703657	.	-	.	ID=g6386.t1.exon2;Parent=g6386.t1;
OX465274.1_Tachina_grossa_genome_assembly,_chromosome:_1	AUGUSTUS	start_codon	129703655	129703657	.	-	0	ID=g6386.t1.start1;Parent=g6386.t1;
OX465274.1_Tachina_grossa_genome_assembly,_chromosome:_1	AUGUSTUS	gene	129710110	129710682	.	+	.	ID=g6387;
OX465274.1_Tachina_grossa_genome_assembly,_chromosome:_1	AUGUSTUS	mRNA	129710110	129710682	0.39	+	.	ID=g6387.t1;Parent=g6387;
OX465274.1_Tachina_grossa_genome_assembly,_chromosome:_1	AUGUSTUS	start_codon	129710110	129710112	.	+	0	ID=g6387.t1.start1;Parent=g6387.t1;
OX465274.1_Tachina_grossa_genome_assembly,_chromosome:_1	AUGUSTUS	CDS	129710110	129710147	0.39	+	0	ID=g6387.t1.CDS1;Parent=g6387.t1;
OX465274.1_Tachina_grossa_genome_assembly,_chromosome:_1	AUGUSTUS	exon	129710110	129710147	.	+	.	ID=g6387.t1.exon1;Parent=g6387.t1;
OX465274.1_Tachina_grossa_genome_assembly,_chromosome:_1	AUGUSTUS	intron	129710148	129710328	0.55	+	.	ID=g6387.t1.intron1;Parent=g6387.t1;
OX465274.1_Tachina_grossa_genome_assembly,_chromosome:_1	AUGUSTUS	CDS	129710329	129710584	0.99	+	1	ID=g6387.t1.CDS2;Parent=g6387.t1;
OX465274.1_Tachina_grossa_genome_assembly,_chromosome:_1	AUGUSTUS	exon	129710329	129710584	.	+	.	ID=g6387.t1.exon2;Parent=g6387.t1;
OX465274.1_Tachina_grossa_genome_assembly,_chromosome:_1	AUGUSTUS	intron	129710585	129710643	0.99	+	.	ID=g6387.t1.intron2;Parent=g6387.t1;
OX465274.1_Tachina_grossa_genome_assembly,_chromosome:_1	AUGUSTUS	CDS	129710644	129710682	1	+	0	ID=g6387.t1.CDS3;Parent=g6387.t1;
OX465274.1_Tachina_grossa_genome_assembly,_chromosome:_1	AUGUSTUS	exon	129710644	129710682	.	+	.	ID=g6387.t1.exon3;Parent=g6387.t1;
OX465274.1_Tachina_grossa_genome_assembly,_chromosome:_1	AUGUSTUS	stop_codon	129710680	129710682	.	+	0	ID=g6387.t1.stop1;Parent=g6387.t1;
OX465274.1_Tachina_grossa_genome_assembly,_chromosome:_1	AUGUSTUS	gene	129722787	129723344	.	+	.	ID=g6388;
OX465274.1_Tachina_grossa_genome_assembly,_chromosome:_1	AUGUSTUS	mRNA	129722787	129723344	1	+	.	ID=g6388.t1;Parent=g6388;
OX465274.1_Tachina_grossa_genome_assembly,_chromosome:_1	AUGUSTUS	start_codon	129722787	129722789	.	+	0	ID=g6388.t1.start1;Parent=g6388.t1;
OX465274.1_Tachina_grossa_genome_assembly,_chromosome:_1	AUGUSTUS	CDS	129722787	129722798	1	+	0	ID=g6388.t1.CDS1;Parent=g6388.t1;
OX465274.1_Tachina_grossa_genome_assembly,_chromosome:_1	AUGUSTUS	exon	129722787	129722798	.	+	.	ID=g6388.t1.exon1;Parent=g6388.t1;
OX465274.1_Tachina_grossa_genome_assembly,_chromosome:_1	AUGUSTUS	intron	129722799	129722900	1	+	.	ID=g6388.t1.intron1;Parent=g6388.t1;
OX465274.1_Tachina_grossa_genome_assembly,_chromosome:_1	AUGUSTUS	CDS	129722901	129723344	1	+	0	ID=g6388.t1.CDS2;Parent=g6388.t1;
OX465274.1_Tachina_grossa_genome_assembly,_chromosome:_1	AUGUSTUS	exon	129722901	129723344	.	+	.	ID=g6388.t1.exon2;Parent=g6388.t1;
OX465274.1_Tachina_grossa_genome_assembly,_chromosome:_1	AUGUSTUS	stop_codon	129723342	129723344	.	+	0	ID=g6388.t1.stop1;Parent=g6388.t1;
OX465274.1_Tachina_grossa_genome_assembly,_chromosome:_1	AUGUSTUS	gene	129729262	129729902	.	-	.	ID=g6389;
OX465274.1_Tachina_grossa_genome_assembly,_chromosome:_1	AUGUSTUS	mRNA	129729262	129729902	0.93	-	.	ID=g6389.t1;Parent=g6389;
OX465274.1_Tachina_grossa_genome_assembly,_chromosome:_1	AUGUSTUS	stop_codon	129729262	129729264	.	-	0	ID=g6389.t1.stop1;Parent=g6389.t1;
OX465274.1_Tachina_grossa_genome_assembly,_chromosome:_1	AUGUSTUS	CDS	129729262	129729708	1	-	0	ID=g6389.t1.CDS1;Parent=g6389.t1;
OX465274.1_Tachina_grossa_genome_assembly,_chromosome:_1	AUGUSTUS	exon	129729262	129729708	.	-	.	ID=g6389.t1.exon1;Parent=g6389.t1;
OX465274.1_Tachina_grossa_genome_assembly,_chromosome:_1	AUGUSTUS	intron	129729709	129729890	0.93	-	.	ID=g6389.t1.intron1;Parent=g6389.t1;
OX465274.1_Tachina_grossa_genome_assembly,_chromosome:_1	AUGUSTUS	CDS	129729891	129729902	0.93	-	0	ID=g6389.t1.CDS2;Parent=g6389.t1;
OX465274.1_Tachina_grossa_genome_assembly,_chromosome:_1	AUGUSTUS	exon	129729891	129729902	.	-	.	ID=g6389.t1.exon2;Parent=g6389.t1;
OX465274.1_Tachina_grossa_genome_assembly,_chromosome:_1	AUGUSTUS	start_codon	129729900	129729902	.	-	0	ID=g6389.t1.start1;Parent=g6389.t1;
OX465274.1_Tachina_grossa_genome_assembly,_chromosome:_1	AUGUSTUS	gene	129744442	129745587	.	-	.	ID=g6390;
OX465274.1_Tachina_grossa_genome_assembly,_chromosome:_1	AUGUSTUS	mRNA	129744442	129744832	1	-	.	ID=g6390.t1;Parent=g6390;
OX465274.1_Tachina_grossa_genome_assembly,_chromosome:_1	AUGUSTUS	stop_codon	129744442	129744444	.	-	0	ID=g6390.t1.stop1;Parent=g6390.t1;
OX465274.1_Tachina_grossa_genome_assembly,_chromosome:_1	AUGUSTUS	CDS	129744442	129744732	1	-	0	ID=g6390.t1.CDS1;Parent=g6390.t1;
OX465274.1_Tachina_grossa_genome_assembly,_chromosome:_1	AUGUSTUS	exon	129744442	129744732	.	-	.	ID=g6390.t1.exon1;Parent=g6390.t1;
OX465274.1_Tachina_grossa_genome_assembly,_chromosome:_1	AUGUSTUS	intron	129744733	129744793	1	-	.	ID=g6390.t1.intron1;Parent=g6390.t1;
OX465274.1_Tachina_grossa_genome_assembly,_chromosome:_1	AUGUSTUS	CDS	129744794	129744832	1	-	0	ID=g6390.t1.CDS2;Parent=g6390.t1;
OX465274.1_Tachina_grossa_genome_assembly,_chromosome:_1	AUGUSTUS	exon	129744794	129744832	.	-	.	ID=g6390.t1.exon2;Parent=g6390.t1;
OX465274.1_Tachina_grossa_genome_assembly,_chromosome:_1	AUGUSTUS	start_codon	129744830	129744832	.	-	0	ID=g6390.t1.start1;Parent=g6390.t1;
OX465274.1_Tachina_grossa_genome_assembly,_chromosome:_1	AUGUSTUS	mRNA	129744442	129745587	0.86	-	.	ID=g6390.t2;Parent=g6390;
OX465274.1_Tachina_grossa_genome_assembly,_chromosome:_1	AUGUSTUS	stop_codon	129744442	129744444	.	-	0	ID=g6390.t2.stop1;Parent=g6390.t2;
OX465274.1_Tachina_grossa_genome_assembly,_chromosome:_1	AUGUSTUS	CDS	129744442	129744732	1	-	0	ID=g6390.t2.CDS1;Parent=g6390.t2;
OX465274.1_Tachina_grossa_genome_assembly,_chromosome:_1	AUGUSTUS	exon	129744442	129744732	.	-	.	ID=g6390.t2.exon1;Parent=g6390.t2;
OX465274.1_Tachina_grossa_genome_assembly,_chromosome:_1	AUGUSTUS	intron	129744733	129744793	1	-	.	ID=g6390.t2.intron1;Parent=g6390.t2;
OX465274.1_Tachina_grossa_genome_assembly,_chromosome:_1	AUGUSTUS	CDS	129744794	129744937	0.9	-	0	ID=g6390.t2.CDS2;Parent=g6390.t2;
OX465274.1_Tachina_grossa_genome_assembly,_chromosome:_1	AUGUSTUS	exon	129744794	129744937	.	-	.	ID=g6390.t2.exon2;Parent=g6390.t2;
OX465274.1_Tachina_grossa_genome_assembly,_chromosome:_1	AUGUSTUS	intron	129744938	129745581	0.86	-	.	ID=g6390.t2.intron2;Parent=g6390.t2;
OX465274.1_Tachina_grossa_genome_assembly,_chromosome:_1	AUGUSTUS	CDS	129745582	129745587	0.89	-	0	ID=g6390.t2.CDS3;Parent=g6390.t2;
OX465274.1_Tachina_grossa_genome_assembly,_chromosome:_1	AUGUSTUS	exon	129745582	129745587	.	-	.	ID=g6390.t2.exon3;Parent=g6390.t2;
OX465274.1_Tachina_grossa_genome_assembly,_chromosome:_1	AUGUSTUS	start_codon	129745585	129745587	.	-	0	ID=g6390.t2.start1;Parent=g6390.t2;
OX465274.1_Tachina_grossa_genome_assembly,_chromosome:_1	AUGUSTUS	gene	129746714	129747877	.	+	.	ID=g6391;
OX465274.1_Tachina_grossa_genome_assembly,_chromosome:_1	AUGUSTUS	mRNA	129746714	129747877	0.23	+	.	ID=g6391.t1;Parent=g6391;
OX465274.1_Tachina_grossa_genome_assembly,_chromosome:_1	AUGUSTUS	start_codon	129746714	129746716	.	+	0	ID=g6391.t1.start1;Parent=g6391.t1;
OX465274.1_Tachina_grossa_genome_assembly,_chromosome:_1	AUGUSTUS	CDS	129746714	129746724	0.23	+	0	ID=g6391.t1.CDS1;Parent=g6391.t1;
OX465274.1_Tachina_grossa_genome_assembly,_chromosome:_1	AUGUSTUS	exon	129746714	129746724	.	+	.	ID=g6391.t1.exon1;Parent=g6391.t1;
OX465274.1_Tachina_grossa_genome_assembly,_chromosome:_1	AUGUSTUS	intron	129746725	129747441	0.23	+	.	ID=g6391.t1.intron1;Parent=g6391.t1;
OX465274.1_Tachina_grossa_genome_assembly,_chromosome:_1	AUGUSTUS	CDS	129747442	129747877	0.83	+	1	ID=g6391.t1.CDS2;Parent=g6391.t1;
OX465274.1_Tachina_grossa_genome_assembly,_chromosome:_1	AUGUSTUS	exon	129747442	129747877	.	+	.	ID=g6391.t1.exon2;Parent=g6391.t1;
OX465274.1_Tachina_grossa_genome_assembly,_chromosome:_1	AUGUSTUS	stop_codon	129747875	129747877	.	+	0	ID=g6391.t1.stop1;Parent=g6391.t1;
OX465274.1_Tachina_grossa_genome_assembly,_chromosome:_1	AUGUSTUS	gene	129748952	129750031	.	-	.	ID=g6392;
OX465274.1_Tachina_grossa_genome_assembly,_chromosome:_1	AUGUSTUS	mRNA	129748952	129750031	0.47	-	.	ID=g6392.t1;Parent=g6392;
OX465274.1_Tachina_grossa_genome_assembly,_chromosome:_1	AUGUSTUS	stop_codon	129748952	129748954	.	-	0	ID=g6392.t1.stop1;Parent=g6392.t1;
OX465274.1_Tachina_grossa_genome_assembly,_chromosome:_1	AUGUSTUS	CDS	129748952	129749587	1	-	0	ID=g6392.t1.CDS1;Parent=g6392.t1;
OX465274.1_Tachina_grossa_genome_assembly,_chromosome:_1	AUGUSTUS	exon	129748952	129749587	.	-	.	ID=g6392.t1.exon1;Parent=g6392.t1;
OX465274.1_Tachina_grossa_genome_assembly,_chromosome:_1	AUGUSTUS	intron	129749588	129750019	0.47	-	.	ID=g6392.t1.intron1;Parent=g6392.t1;
OX465274.1_Tachina_grossa_genome_assembly,_chromosome:_1	AUGUSTUS	CDS	129750020	129750031	0.47	-	0	ID=g6392.t1.CDS2;Parent=g6392.t1;
OX465274.1_Tachina_grossa_genome_assembly,_chromosome:_1	AUGUSTUS	exon	129750020	129750031	.	-	.	ID=g6392.t1.exon2;Parent=g6392.t1;
OX465274.1_Tachina_grossa_genome_assembly,_chromosome:_1	AUGUSTUS	start_codon	129750029	129750031	.	-	0	ID=g6392.t1.start1;Parent=g6392.t1;
OX465274.1_Tachina_grossa_genome_assembly,_chromosome:_1	AUGUSTUS	gene	129802906	129805078	.	+	.	ID=g6393;
OX465274.1_Tachina_grossa_genome_assembly,_chromosome:_1	AUGUSTUS	mRNA	129802906	129805078	0.56	+	.	ID=g6393.t1;Parent=g6393;
OX465274.1_Tachina_grossa_genome_assembly,_chromosome:_1	AUGUSTUS	start_codon	129802906	129802908	.	+	0	ID=g6393.t1.start1;Parent=g6393.t1;
OX465274.1_Tachina_grossa_genome_assembly,_chromosome:_1	AUGUSTUS	CDS	129802906	129804100	0.73	+	0	ID=g6393.t1.CDS1;Parent=g6393.t1;
OX465274.1_Tachina_grossa_genome_assembly,_chromosome:_1	AUGUSTUS	exon	129802906	129804100	.	+	.	ID=g6393.t1.exon1;Parent=g6393.t1;
OX465274.1_Tachina_grossa_genome_assembly,_chromosome:_1	AUGUSTUS	intron	129804101	129804974	0.56	+	.	ID=g6393.t1.intron1;Parent=g6393.t1;
OX465274.1_Tachina_grossa_genome_assembly,_chromosome:_1	AUGUSTUS	CDS	129804975	129805078	0.69	+	2	ID=g6393.t1.CDS2;Parent=g6393.t1;
OX465274.1_Tachina_grossa_genome_assembly,_chromosome:_1	AUGUSTUS	exon	129804975	129805078	.	+	.	ID=g6393.t1.exon2;Parent=g6393.t1;
OX465274.1_Tachina_grossa_genome_assembly,_chromosome:_1	AUGUSTUS	stop_codon	129805076	129805078	.	+	0	ID=g6393.t1.stop1;Parent=g6393.t1;
OX465274.1_Tachina_grossa_genome_assembly,_chromosome:_1	AUGUSTUS	gene	129944931	129946161	.	+	.	ID=g6394;
OX465274.1_Tachina_grossa_genome_assembly,_chromosome:_1	AUGUSTUS	mRNA	129945438	129946161	1	+	.	ID=g6394.t1;Parent=g6394;
OX465274.1_Tachina_grossa_genome_assembly,_chromosome:_1	AUGUSTUS	start_codon	129945438	129945440	.	+	0	ID=g6394.t1.start1;Parent=g6394.t1;
OX465274.1_Tachina_grossa_genome_assembly,_chromosome:_1	AUGUSTUS	CDS	129945438	129945734	1	+	0	ID=g6394.t1.CDS1;Parent=g6394.t1;
OX465274.1_Tachina_grossa_genome_assembly,_chromosome:_1	AUGUSTUS	exon	129945438	129945734	.	+	.	ID=g6394.t1.exon1;Parent=g6394.t1;
OX465274.1_Tachina_grossa_genome_assembly,_chromosome:_1	AUGUSTUS	intron	129945735	129945807	1	+	.	ID=g6394.t1.intron1;Parent=g6394.t1;
OX465274.1_Tachina_grossa_genome_assembly,_chromosome:_1	AUGUSTUS	CDS	129945808	129946161	1	+	0	ID=g6394.t1.CDS2;Parent=g6394.t1;
OX465274.1_Tachina_grossa_genome_assembly,_chromosome:_1	AUGUSTUS	exon	129945808	129946161	.	+	.	ID=g6394.t1.exon2;Parent=g6394.t1;
OX465274.1_Tachina_grossa_genome_assembly,_chromosome:_1	AUGUSTUS	stop_codon	129946159	129946161	.	+	0	ID=g6394.t1.stop1;Parent=g6394.t1;
OX465274.1_Tachina_grossa_genome_assembly,_chromosome:_1	AUGUSTUS	mRNA	129944931	129946161	0.51	+	.	ID=g6394.t2;Parent=g6394;
OX465274.1_Tachina_grossa_genome_assembly,_chromosome:_1	AUGUSTUS	start_codon	129944931	129944933	.	+	0	ID=g6394.t2.start1;Parent=g6394.t2;
OX465274.1_Tachina_grossa_genome_assembly,_chromosome:_1	AUGUSTUS	CDS	129944931	129944943	0.51	+	0	ID=g6394.t2.CDS1;Parent=g6394.t2;
OX465274.1_Tachina_grossa_genome_assembly,_chromosome:_1	AUGUSTUS	exon	129944931	129944943	.	+	.	ID=g6394.t2.exon1;Parent=g6394.t2;
OX465274.1_Tachina_grossa_genome_assembly,_chromosome:_1	AUGUSTUS	intron	129944944	129945399	0.51	+	.	ID=g6394.t2.intron1;Parent=g6394.t2;
OX465274.1_Tachina_grossa_genome_assembly,_chromosome:_1	AUGUSTUS	CDS	129945400	129945734	1	+	2	ID=g6394.t2.CDS2;Parent=g6394.t2;
OX465274.1_Tachina_grossa_genome_assembly,_chromosome:_1	AUGUSTUS	exon	129945400	129945734	.	+	.	ID=g6394.t2.exon2;Parent=g6394.t2;
OX465274.1_Tachina_grossa_genome_assembly,_chromosome:_1	AUGUSTUS	intron	129945735	129945807	1	+	.	ID=g6394.t2.intron2;Parent=g6394.t2;
OX465274.1_Tachina_grossa_genome_assembly,_chromosome:_1	AUGUSTUS	CDS	129945808	129946161	1	+	0	ID=g6394.t2.CDS3;Parent=g6394.t2;
OX465274.1_Tachina_grossa_genome_assembly,_chromosome:_1	AUGUSTUS	exon	129945808	129946161	.	+	.	ID=g6394.t2.exon3;Parent=g6394.t2;
OX465274.1_Tachina_grossa_genome_assembly,_chromosome:_1	AUGUSTUS	stop_codon	129946159	129946161	.	+	0	ID=g6394.t2.stop1;Parent=g6394.t2;
OX465274.1_Tachina_grossa_genome_assembly,_chromosome:_1	AUGUSTUS	gene	129958962	129960307	.	-	.	ID=g6395;
OX465274.1_Tachina_grossa_genome_assembly,_chromosome:_1	AUGUSTUS	mRNA	129958962	129960307	0.94	-	.	ID=g6395.t1;Parent=g6395;
OX465274.1_Tachina_grossa_genome_assembly,_chromosome:_1	AUGUSTUS	stop_codon	129958962	129958964	.	-	0	ID=g6395.t1.stop1;Parent=g6395.t1;
OX465274.1_Tachina_grossa_genome_assembly,_chromosome:_1	AUGUSTUS	CDS	129958962	129959365	1	-	2	ID=g6395.t1.CDS1;Parent=g6395.t1;
OX465274.1_Tachina_grossa_genome_assembly,_chromosome:_1	AUGUSTUS	exon	129958962	129959365	.	-	.	ID=g6395.t1.exon1;Parent=g6395.t1;
OX465274.1_Tachina_grossa_genome_assembly,_chromosome:_1	AUGUSTUS	intron	129959366	129959444	1	-	.	ID=g6395.t1.intron1;Parent=g6395.t1;
OX465274.1_Tachina_grossa_genome_assembly,_chromosome:_1	AUGUSTUS	CDS	129959445	129959551	1	-	1	ID=g6395.t1.CDS2;Parent=g6395.t1;
OX465274.1_Tachina_grossa_genome_assembly,_chromosome:_1	AUGUSTUS	exon	129959445	129959551	.	-	.	ID=g6395.t1.exon2;Parent=g6395.t1;
OX465274.1_Tachina_grossa_genome_assembly,_chromosome:_1	AUGUSTUS	intron	129959552	129960275	1	-	.	ID=g6395.t1.intron2;Parent=g6395.t1;
OX465274.1_Tachina_grossa_genome_assembly,_chromosome:_1	AUGUSTUS	CDS	129960276	129960307	0.94	-	0	ID=g6395.t1.CDS3;Parent=g6395.t1;
OX465274.1_Tachina_grossa_genome_assembly,_chromosome:_1	AUGUSTUS	exon	129960276	129960307	.	-	.	ID=g6395.t1.exon3;Parent=g6395.t1;
OX465274.1_Tachina_grossa_genome_assembly,_chromosome:_1	AUGUSTUS	start_codon	129960305	129960307	.	-	0	ID=g6395.t1.start1;Parent=g6395.t1;
OX465274.1_Tachina_grossa_genome_assembly,_chromosome:_1	AUGUSTUS	gene	129970520	129974470	.	+	.	ID=g6396;
OX465274.1_Tachina_grossa_genome_assembly,_chromosome:_1	AUGUSTUS	mRNA	129970520	129974470	1	+	.	ID=g6396.t1;Parent=g6396;
OX465274.1_Tachina_grossa_genome_assembly,_chromosome:_1	AUGUSTUS	start_codon	129970520	129970522	.	+	0	ID=g6396.t1.start1;Parent=g6396.t1;
OX465274.1_Tachina_grossa_genome_assembly,_chromosome:_1	AUGUSTUS	CDS	129970520	129970624	1	+	0	ID=g6396.t1.CDS1;Parent=g6396.t1;
OX465274.1_Tachina_grossa_genome_assembly,_chromosome:_1	AUGUSTUS	exon	129970520	129970624	.	+	.	ID=g6396.t1.exon1;Parent=g6396.t1;
OX465274.1_Tachina_grossa_genome_assembly,_chromosome:_1	AUGUSTUS	intron	129970625	129970698	1	+	.	ID=g6396.t1.intron1;Parent=g6396.t1;
OX465274.1_Tachina_grossa_genome_assembly,_chromosome:_1	AUGUSTUS	CDS	129970699	129970883	1	+	0	ID=g6396.t1.CDS2;Parent=g6396.t1;
OX465274.1_Tachina_grossa_genome_assembly,_chromosome:_1	AUGUSTUS	exon	129970699	129970883	.	+	.	ID=g6396.t1.exon2;Parent=g6396.t1;
OX465274.1_Tachina_grossa_genome_assembly,_chromosome:_1	AUGUSTUS	intron	129970884	129974112	1	+	.	ID=g6396.t1.intron2;Parent=g6396.t1;
OX465274.1_Tachina_grossa_genome_assembly,_chromosome:_1	AUGUSTUS	CDS	129974113	129974259	1	+	1	ID=g6396.t1.CDS3;Parent=g6396.t1;
OX465274.1_Tachina_grossa_genome_assembly,_chromosome:_1	AUGUSTUS	exon	129974113	129974259	.	+	.	ID=g6396.t1.exon3;Parent=g6396.t1;
OX465274.1_Tachina_grossa_genome_assembly,_chromosome:_1	AUGUSTUS	intron	129974260	129974310	1	+	.	ID=g6396.t1.intron3;Parent=g6396.t1;
OX465274.1_Tachina_grossa_genome_assembly,_chromosome:_1	AUGUSTUS	CDS	129974311	129974470	1	+	1	ID=g6396.t1.CDS4;Parent=g6396.t1;
OX465274.1_Tachina_grossa_genome_assembly,_chromosome:_1	AUGUSTUS	exon	129974311	129974470	.	+	.	ID=g6396.t1.exon4;Parent=g6396.t1;
OX465274.1_Tachina_grossa_genome_assembly,_chromosome:_1	AUGUSTUS	stop_codon	129974468	129974470	.	+	0	ID=g6396.t1.stop1;Parent=g6396.t1;
OX465274.1_Tachina_grossa_genome_assembly,_chromosome:_1	AUGUSTUS	gene	129986832	130033521	.	-	.	ID=g6397;
OX465274.1_Tachina_grossa_genome_assembly,_chromosome:_1	AUGUSTUS	mRNA	129986832	130033521	0.73	-	.	ID=g6397.t1;Parent=g6397;
OX465274.1_Tachina_grossa_genome_assembly,_chromosome:_1	AUGUSTUS	stop_codon	129986832	129986834	.	-	0	ID=g6397.t1.stop1;Parent=g6397.t1;
OX465274.1_Tachina_grossa_genome_assembly,_chromosome:_1	AUGUSTUS	CDS	129986832	129987260	1	-	0	ID=g6397.t1.CDS1;Parent=g6397.t1;
OX465274.1_Tachina_grossa_genome_assembly,_chromosome:_1	AUGUSTUS	exon	129986832	129987260	.	-	.	ID=g6397.t1.exon1;Parent=g6397.t1;
OX465274.1_Tachina_grossa_genome_assembly,_chromosome:_1	AUGUSTUS	intron	129987261	129990270	1	-	.	ID=g6397.t1.intron1;Parent=g6397.t1;
OX465274.1_Tachina_grossa_genome_assembly,_chromosome:_1	AUGUSTUS	CDS	129990271	129990423	1	-	0	ID=g6397.t1.CDS2;Parent=g6397.t1;
OX465274.1_Tachina_grossa_genome_assembly,_chromosome:_1	AUGUSTUS	exon	129990271	129990423	.	-	.	ID=g6397.t1.exon2;Parent=g6397.t1;
OX465274.1_Tachina_grossa_genome_assembly,_chromosome:_1	AUGUSTUS	intron	129990424	130033386	0.99	-	.	ID=g6397.t1.intron2;Parent=g6397.t1;
OX465274.1_Tachina_grossa_genome_assembly,_chromosome:_1	AUGUSTUS	CDS	130033387	130033521	0.73	-	0	ID=g6397.t1.CDS3;Parent=g6397.t1;
OX465274.1_Tachina_grossa_genome_assembly,_chromosome:_1	AUGUSTUS	exon	130033387	130033521	.	-	.	ID=g6397.t1.exon3;Parent=g6397.t1;
OX465274.1_Tachina_grossa_genome_assembly,_chromosome:_1	AUGUSTUS	start_codon	130033519	130033521	.	-	0	ID=g6397.t1.start1;Parent=g6397.t1;
OX465274.1_Tachina_grossa_genome_assembly,_chromosome:_1	AUGUSTUS	gene	130055482	130056297	.	-	.	ID=g6398;
OX465274.1_Tachina_grossa_genome_assembly,_chromosome:_1	AUGUSTUS	mRNA	130055482	130056297	0.26	-	.	ID=g6398.t1;Parent=g6398;
OX465274.1_Tachina_grossa_genome_assembly,_chromosome:_1	AUGUSTUS	stop_codon	130055482	130055484	.	-	0	ID=g6398.t1.stop1;Parent=g6398.t1;
OX465274.1_Tachina_grossa_genome_assembly,_chromosome:_1	AUGUSTUS	CDS	130055482	130055942	0.92	-	2	ID=g6398.t1.CDS1;Parent=g6398.t1;
OX465274.1_Tachina_grossa_genome_assembly,_chromosome:_1	AUGUSTUS	exon	130055482	130055942	.	-	.	ID=g6398.t1.exon1;Parent=g6398.t1;
OX465274.1_Tachina_grossa_genome_assembly,_chromosome:_1	AUGUSTUS	intron	130055943	130056008	0.63	-	.	ID=g6398.t1.intron1;Parent=g6398.t1;
OX465274.1_Tachina_grossa_genome_assembly,_chromosome:_1	AUGUSTUS	CDS	130056009	130056297	0.27	-	0	ID=g6398.t1.CDS2;Parent=g6398.t1;
OX465274.1_Tachina_grossa_genome_assembly,_chromosome:_1	AUGUSTUS	exon	130056009	130056297	.	-	.	ID=g6398.t1.exon2;Parent=g6398.t1;
OX465274.1_Tachina_grossa_genome_assembly,_chromosome:_1	AUGUSTUS	start_codon	130056295	130056297	.	-	0	ID=g6398.t1.start1;Parent=g6398.t1;
OX465274.1_Tachina_grossa_genome_assembly,_chromosome:_1	AUGUSTUS	gene	130057580	130058428	.	-	.	ID=g6399;
OX465274.1_Tachina_grossa_genome_assembly,_chromosome:_1	AUGUSTUS	mRNA	130057580	130058428	1	-	.	ID=g6399.t1;Parent=g6399;
OX465274.1_Tachina_grossa_genome_assembly,_chromosome:_1	AUGUSTUS	stop_codon	130057580	130057582	.	-	0	ID=g6399.t1.stop1;Parent=g6399.t1;
OX465274.1_Tachina_grossa_genome_assembly,_chromosome:_1	AUGUSTUS	CDS	130057580	130058428	1	-	0	ID=g6399.t1.CDS1;Parent=g6399.t1;
OX465274.1_Tachina_grossa_genome_assembly,_chromosome:_1	AUGUSTUS	exon	130057580	130058428	.	-	.	ID=g6399.t1.exon1;Parent=g6399.t1;
OX465274.1_Tachina_grossa_genome_assembly,_chromosome:_1	AUGUSTUS	start_codon	130058426	130058428	.	-	0	ID=g6399.t1.start1;Parent=g6399.t1;
OX465274.1_Tachina_grossa_genome_assembly,_chromosome:_1	AUGUSTUS	gene	130270050	130284595	.	+	.	ID=g6400;
OX465274.1_Tachina_grossa_genome_assembly,_chromosome:_1	AUGUSTUS	mRNA	130270050	130284595	1	+	.	ID=g6400.t1;Parent=g6400;
OX465274.1_Tachina_grossa_genome_assembly,_chromosome:_1	AUGUSTUS	start_codon	130270050	130270052	.	+	0	ID=g6400.t1.start1;Parent=g6400.t1;
OX465274.1_Tachina_grossa_genome_assembly,_chromosome:_1	AUGUSTUS	CDS	130270050	130270322	1	+	0	ID=g6400.t1.CDS1;Parent=g6400.t1;
OX465274.1_Tachina_grossa_genome_assembly,_chromosome:_1	AUGUSTUS	exon	130270050	130270322	.	+	.	ID=g6400.t1.exon1;Parent=g6400.t1;
OX465274.1_Tachina_grossa_genome_assembly,_chromosome:_1	AUGUSTUS	intron	130270323	130283623	1	+	.	ID=g6400.t1.intron1;Parent=g6400.t1;
OX465274.1_Tachina_grossa_genome_assembly,_chromosome:_1	AUGUSTUS	CDS	130283624	130283927	1	+	0	ID=g6400.t1.CDS2;Parent=g6400.t1;
OX465274.1_Tachina_grossa_genome_assembly,_chromosome:_1	AUGUSTUS	exon	130283624	130283927	.	+	.	ID=g6400.t1.exon2;Parent=g6400.t1;
OX465274.1_Tachina_grossa_genome_assembly,_chromosome:_1	AUGUSTUS	intron	130283928	130283996	1	+	.	ID=g6400.t1.intron2;Parent=g6400.t1;
OX465274.1_Tachina_grossa_genome_assembly,_chromosome:_1	AUGUSTUS	CDS	130283997	130284595	1	+	2	ID=g6400.t1.CDS3;Parent=g6400.t1;
OX465274.1_Tachina_grossa_genome_assembly,_chromosome:_1	AUGUSTUS	exon	130283997	130284595	.	+	.	ID=g6400.t1.exon3;Parent=g6400.t1;
OX465274.1_Tachina_grossa_genome_assembly,_chromosome:_1	AUGUSTUS	stop_codon	130284593	130284595	.	+	0	ID=g6400.t1.stop1;Parent=g6400.t1;
OX465274.1_Tachina_grossa_genome_assembly,_chromosome:_1	AUGUSTUS	gene	130289936	130293064	.	-	.	ID=g6401;
OX465274.1_Tachina_grossa_genome_assembly,_chromosome:_1	AUGUSTUS	mRNA	130289936	130293064	1	-	.	ID=g6401.t1;Parent=g6401;
OX465274.1_Tachina_grossa_genome_assembly,_chromosome:_1	AUGUSTUS	stop_codon	130289936	130289938	.	-	0	ID=g6401.t1.stop1;Parent=g6401.t1;
OX465274.1_Tachina_grossa_genome_assembly,_chromosome:_1	AUGUSTUS	CDS	130289936	130293064	1	-	0	ID=g6401.t1.CDS1;Parent=g6401.t1;
OX465274.1_Tachina_grossa_genome_assembly,_chromosome:_1	AUGUSTUS	exon	130289936	130293064	.	-	.	ID=g6401.t1.exon1;Parent=g6401.t1;
OX465274.1_Tachina_grossa_genome_assembly,_chromosome:_1	AUGUSTUS	start_codon	130293062	130293064	.	-	0	ID=g6401.t1.start1;Parent=g6401.t1;
OX465274.1_Tachina_grossa_genome_assembly,_chromosome:_1	AUGUSTUS	gene	130293235	130294533	.	-	.	ID=g6402;
OX465274.1_Tachina_grossa_genome_assembly,_chromosome:_1	AUGUSTUS	mRNA	130293235	130294533	1	-	.	ID=g6402.t1;Parent=g6402;
OX465274.1_Tachina_grossa_genome_assembly,_chromosome:_1	AUGUSTUS	stop_codon	130293235	130293237	.	-	0	ID=g6402.t1.stop1;Parent=g6402.t1;
OX465274.1_Tachina_grossa_genome_assembly,_chromosome:_1	AUGUSTUS	CDS	130293235	130294533	1	-	0	ID=g6402.t1.CDS1;Parent=g6402.t1;
OX465274.1_Tachina_grossa_genome_assembly,_chromosome:_1	AUGUSTUS	exon	130293235	130294533	.	-	.	ID=g6402.t1.exon1;Parent=g6402.t1;
OX465274.1_Tachina_grossa_genome_assembly,_chromosome:_1	AUGUSTUS	start_codon	130294531	130294533	.	-	0	ID=g6402.t1.start1;Parent=g6402.t1;
OX465274.1_Tachina_grossa_genome_assembly,_chromosome:_1	AUGUSTUS	gene	130299190	130300228	.	+	.	ID=g6403;
OX465274.1_Tachina_grossa_genome_assembly,_chromosome:_1	AUGUSTUS	mRNA	130299190	130300228	0.9	+	.	ID=g6403.t1;Parent=g6403;
OX465274.1_Tachina_grossa_genome_assembly,_chromosome:_1	AUGUSTUS	start_codon	130299190	130299192	.	+	0	ID=g6403.t1.start1;Parent=g6403.t1;
OX465274.1_Tachina_grossa_genome_assembly,_chromosome:_1	AUGUSTUS	CDS	130299190	130299244	0.94	+	0	ID=g6403.t1.CDS1;Parent=g6403.t1;
OX465274.1_Tachina_grossa_genome_assembly,_chromosome:_1	AUGUSTUS	exon	130299190	130299244	.	+	.	ID=g6403.t1.exon1;Parent=g6403.t1;
OX465274.1_Tachina_grossa_genome_assembly,_chromosome:_1	AUGUSTUS	intron	130299245	130299322	0.94	+	.	ID=g6403.t1.intron1;Parent=g6403.t1;
OX465274.1_Tachina_grossa_genome_assembly,_chromosome:_1	AUGUSTUS	CDS	130299323	130299988	0.96	+	2	ID=g6403.t1.CDS2;Parent=g6403.t1;
OX465274.1_Tachina_grossa_genome_assembly,_chromosome:_1	AUGUSTUS	exon	130299323	130299988	.	+	.	ID=g6403.t1.exon2;Parent=g6403.t1;
OX465274.1_Tachina_grossa_genome_assembly,_chromosome:_1	AUGUSTUS	intron	130299989	130300031	1	+	.	ID=g6403.t1.intron2;Parent=g6403.t1;
OX465274.1_Tachina_grossa_genome_assembly,_chromosome:_1	AUGUSTUS	CDS	130300032	130300228	1	+	2	ID=g6403.t1.CDS3;Parent=g6403.t1;
OX465274.1_Tachina_grossa_genome_assembly,_chromosome:_1	AUGUSTUS	exon	130300032	130300228	.	+	.	ID=g6403.t1.exon3;Parent=g6403.t1;
OX465274.1_Tachina_grossa_genome_assembly,_chromosome:_1	AUGUSTUS	stop_codon	130300226	130300228	.	+	0	ID=g6403.t1.stop1;Parent=g6403.t1;
OX465274.1_Tachina_grossa_genome_assembly,_chromosome:_1	AUGUSTUS	gene	130304782	130306221	.	+	.	ID=g6404;
OX465274.1_Tachina_grossa_genome_assembly,_chromosome:_1	AUGUSTUS	mRNA	130304782	130306221	0.8	+	.	ID=g6404.t1;Parent=g6404;
OX465274.1_Tachina_grossa_genome_assembly,_chromosome:_1	AUGUSTUS	start_codon	130304782	130304784	.	+	0	ID=g6404.t1.start1;Parent=g6404.t1;
OX465274.1_Tachina_grossa_genome_assembly,_chromosome:_1	AUGUSTUS	CDS	130304782	130305003	0.8	+	0	ID=g6404.t1.CDS1;Parent=g6404.t1;
OX465274.1_Tachina_grossa_genome_assembly,_chromosome:_1	AUGUSTUS	exon	130304782	130305003	.	+	.	ID=g6404.t1.exon1;Parent=g6404.t1;
OX465274.1_Tachina_grossa_genome_assembly,_chromosome:_1	AUGUSTUS	intron	130305004	130305912	0.8	+	.	ID=g6404.t1.intron1;Parent=g6404.t1;
OX465274.1_Tachina_grossa_genome_assembly,_chromosome:_1	AUGUSTUS	CDS	130305913	130306221	1	+	0	ID=g6404.t1.CDS2;Parent=g6404.t1;
OX465274.1_Tachina_grossa_genome_assembly,_chromosome:_1	AUGUSTUS	exon	130305913	130306221	.	+	.	ID=g6404.t1.exon2;Parent=g6404.t1;
OX465274.1_Tachina_grossa_genome_assembly,_chromosome:_1	AUGUSTUS	stop_codon	130306219	130306221	.	+	0	ID=g6404.t1.stop1;Parent=g6404.t1;
OX465274.1_Tachina_grossa_genome_assembly,_chromosome:_1	AUGUSTUS	mRNA	130305825	130306221	0.62	+	.	ID=g6404.t2;Parent=g6404;
OX465274.1_Tachina_grossa_genome_assembly,_chromosome:_1	AUGUSTUS	start_codon	130305825	130305827	.	+	0	ID=g6404.t2.start1;Parent=g6404.t2;
OX465274.1_Tachina_grossa_genome_assembly,_chromosome:_1	AUGUSTUS	CDS	130305825	130305851	0.62	+	0	ID=g6404.t2.CDS1;Parent=g6404.t2;
OX465274.1_Tachina_grossa_genome_assembly,_chromosome:_1	AUGUSTUS	exon	130305825	130305851	.	+	.	ID=g6404.t2.exon1;Parent=g6404.t2;
OX465274.1_Tachina_grossa_genome_assembly,_chromosome:_1	AUGUSTUS	intron	130305852	130305912	0.62	+	.	ID=g6404.t2.intron1;Parent=g6404.t2;
OX465274.1_Tachina_grossa_genome_assembly,_chromosome:_1	AUGUSTUS	CDS	130305913	130306221	1	+	0	ID=g6404.t2.CDS2;Parent=g6404.t2;
OX465274.1_Tachina_grossa_genome_assembly,_chromosome:_1	AUGUSTUS	exon	130305913	130306221	.	+	.	ID=g6404.t2.exon2;Parent=g6404.t2;
OX465274.1_Tachina_grossa_genome_assembly,_chromosome:_1	AUGUSTUS	stop_codon	130306219	130306221	.	+	0	ID=g6404.t2.stop1;Parent=g6404.t2;
OX465274.1_Tachina_grossa_genome_assembly,_chromosome:_1	AUGUSTUS	gene	130306600	130307034	.	-	.	ID=g6405;
OX465274.1_Tachina_grossa_genome_assembly,_chromosome:_1	AUGUSTUS	mRNA	130306600	130307034	1	-	.	ID=g6405.t1;Parent=g6405;
OX465274.1_Tachina_grossa_genome_assembly,_chromosome:_1	AUGUSTUS	stop_codon	130306600	130306602	.	-	0	ID=g6405.t1.stop1;Parent=g6405.t1;
OX465274.1_Tachina_grossa_genome_assembly,_chromosome:_1	AUGUSTUS	CDS	130306600	130307034	1	-	0	ID=g6405.t1.CDS1;Parent=g6405.t1;
OX465274.1_Tachina_grossa_genome_assembly,_chromosome:_1	AUGUSTUS	exon	130306600	130307034	.	-	.	ID=g6405.t1.exon1;Parent=g6405.t1;
OX465274.1_Tachina_grossa_genome_assembly,_chromosome:_1	AUGUSTUS	start_codon	130307032	130307034	.	-	0	ID=g6405.t1.start1;Parent=g6405.t1;
OX465274.1_Tachina_grossa_genome_assembly,_chromosome:_1	AUGUSTUS	gene	130318721	130319353	.	-	.	ID=g6406;
OX465274.1_Tachina_grossa_genome_assembly,_chromosome:_1	AUGUSTUS	mRNA	130318721	130319353	1	-	.	ID=g6406.t1;Parent=g6406;
OX465274.1_Tachina_grossa_genome_assembly,_chromosome:_1	AUGUSTUS	stop_codon	130318721	130318723	.	-	0	ID=g6406.t1.stop1;Parent=g6406.t1;
OX465274.1_Tachina_grossa_genome_assembly,_chromosome:_1	AUGUSTUS	CDS	130318721	130319353	1	-	0	ID=g6406.t1.CDS1;Parent=g6406.t1;
OX465274.1_Tachina_grossa_genome_assembly,_chromosome:_1	AUGUSTUS	exon	130318721	130319353	.	-	.	ID=g6406.t1.exon1;Parent=g6406.t1;
OX465274.1_Tachina_grossa_genome_assembly,_chromosome:_1	AUGUSTUS	start_codon	130319351	130319353	.	-	0	ID=g6406.t1.start1;Parent=g6406.t1;
OX465274.1_Tachina_grossa_genome_assembly,_chromosome:_1	AUGUSTUS	gene	130324415	130325038	.	+	.	ID=g6407;
OX465274.1_Tachina_grossa_genome_assembly,_chromosome:_1	AUGUSTUS	mRNA	130324415	130325038	0.68	+	.	ID=g6407.t1;Parent=g6407;
OX465274.1_Tachina_grossa_genome_assembly,_chromosome:_1	AUGUSTUS	start_codon	130324415	130324417	.	+	0	ID=g6407.t1.start1;Parent=g6407.t1;
OX465274.1_Tachina_grossa_genome_assembly,_chromosome:_1	AUGUSTUS	CDS	130324415	130324521	1	+	0	ID=g6407.t1.CDS1;Parent=g6407.t1;
OX465274.1_Tachina_grossa_genome_assembly,_chromosome:_1	AUGUSTUS	exon	130324415	130324521	.	+	.	ID=g6407.t1.exon1;Parent=g6407.t1;
OX465274.1_Tachina_grossa_genome_assembly,_chromosome:_1	AUGUSTUS	intron	130324522	130324590	1	+	.	ID=g6407.t1.intron1;Parent=g6407.t1;
OX465274.1_Tachina_grossa_genome_assembly,_chromosome:_1	AUGUSTUS	CDS	130324591	130325038	0.68	+	1	ID=g6407.t1.CDS2;Parent=g6407.t1;
OX465274.1_Tachina_grossa_genome_assembly,_chromosome:_1	AUGUSTUS	exon	130324591	130325038	.	+	.	ID=g6407.t1.exon2;Parent=g6407.t1;
OX465274.1_Tachina_grossa_genome_assembly,_chromosome:_1	AUGUSTUS	stop_codon	130325036	130325038	.	+	0	ID=g6407.t1.stop1;Parent=g6407.t1;
OX465274.1_Tachina_grossa_genome_assembly,_chromosome:_1	AUGUSTUS	gene	130328067	130328708	.	+	.	ID=g6408;
OX465274.1_Tachina_grossa_genome_assembly,_chromosome:_1	AUGUSTUS	mRNA	130328067	130328708	0.37	+	.	ID=g6408.t1;Parent=g6408;
OX465274.1_Tachina_grossa_genome_assembly,_chromosome:_1	AUGUSTUS	start_codon	130328067	130328069	.	+	0	ID=g6408.t1.start1;Parent=g6408.t1;
OX465274.1_Tachina_grossa_genome_assembly,_chromosome:_1	AUGUSTUS	CDS	130328067	130328708	0.37	+	0	ID=g6408.t1.CDS1;Parent=g6408.t1;
OX465274.1_Tachina_grossa_genome_assembly,_chromosome:_1	AUGUSTUS	exon	130328067	130328708	.	+	.	ID=g6408.t1.exon1;Parent=g6408.t1;
OX465274.1_Tachina_grossa_genome_assembly,_chromosome:_1	AUGUSTUS	stop_codon	130328706	130328708	.	+	0	ID=g6408.t1.stop1;Parent=g6408.t1;
OX465274.1_Tachina_grossa_genome_assembly,_chromosome:_1	AUGUSTUS	gene	130331171	130332042	.	+	.	ID=g6409;
OX465274.1_Tachina_grossa_genome_assembly,_chromosome:_1	AUGUSTUS	mRNA	130331399	130332042	0.86	+	.	ID=g6409.t1;Parent=g6409;
OX465274.1_Tachina_grossa_genome_assembly,_chromosome:_1	AUGUSTUS	start_codon	130331399	130331401	.	+	0	ID=g6409.t1.start1;Parent=g6409.t1;
OX465274.1_Tachina_grossa_genome_assembly,_chromosome:_1	AUGUSTUS	CDS	130331399	130331508	1	+	0	ID=g6409.t1.CDS1;Parent=g6409.t1;
OX465274.1_Tachina_grossa_genome_assembly,_chromosome:_1	AUGUSTUS	exon	130331399	130331508	.	+	.	ID=g6409.t1.exon1;Parent=g6409.t1;
OX465274.1_Tachina_grossa_genome_assembly,_chromosome:_1	AUGUSTUS	intron	130331509	130331571	1	+	.	ID=g6409.t1.intron1;Parent=g6409.t1;
OX465274.1_Tachina_grossa_genome_assembly,_chromosome:_1	AUGUSTUS	CDS	130331572	130331635	0.88	+	1	ID=g6409.t1.CDS2;Parent=g6409.t1;
OX465274.1_Tachina_grossa_genome_assembly,_chromosome:_1	AUGUSTUS	exon	130331572	130331635	.	+	.	ID=g6409.t1.exon2;Parent=g6409.t1;
OX465274.1_Tachina_grossa_genome_assembly,_chromosome:_1	AUGUSTUS	intron	130331636	130331870	0.86	+	.	ID=g6409.t1.intron2;Parent=g6409.t1;
OX465274.1_Tachina_grossa_genome_assembly,_chromosome:_1	AUGUSTUS	CDS	130331871	130331939	0.96	+	0	ID=g6409.t1.CDS3;Parent=g6409.t1;
OX465274.1_Tachina_grossa_genome_assembly,_chromosome:_1	AUGUSTUS	exon	130331871	130331939	.	+	.	ID=g6409.t1.exon3;Parent=g6409.t1;
OX465274.1_Tachina_grossa_genome_assembly,_chromosome:_1	AUGUSTUS	intron	130331940	130332027	1	+	.	ID=g6409.t1.intron3;Parent=g6409.t1;
OX465274.1_Tachina_grossa_genome_assembly,_chromosome:_1	AUGUSTUS	CDS	130332028	130332042	0.98	+	0	ID=g6409.t1.CDS4;Parent=g6409.t1;
OX465274.1_Tachina_grossa_genome_assembly,_chromosome:_1	AUGUSTUS	exon	130332028	130332042	.	+	.	ID=g6409.t1.exon4;Parent=g6409.t1;
OX465274.1_Tachina_grossa_genome_assembly,_chromosome:_1	AUGUSTUS	stop_codon	130332040	130332042	.	+	0	ID=g6409.t1.stop1;Parent=g6409.t1;
OX465274.1_Tachina_grossa_genome_assembly,_chromosome:_1	GeneMark.hmm3	mRNA	130331171	130331818	.	+	.	ID=g6409.t2;Parent=g6409;
OX465274.1_Tachina_grossa_genome_assembly,_chromosome:_1	GeneMark.hmm3	start_codon	130331171	130331173	.	+	0	ID=g6409.t2.start1;Parent=g6409.t2;
OX465274.1_Tachina_grossa_genome_assembly,_chromosome:_1	GeneMark.hmm3	CDS	130331171	130331508	.	+	0	ID=g6409.t2.CDS1;Parent=g6409.t2;
OX465274.1_Tachina_grossa_genome_assembly,_chromosome:_1	GeneMark.hmm3	exon	130331171	130331508	0	+	.	ID=g6409.t2.exon1;Parent=g6409.t2;
OX465274.1_Tachina_grossa_genome_assembly,_chromosome:_1	GeneMark.hmm3	intron	130331509	130331571	.	+	1	ID=g6409.t2.intron1;Parent=g6409.t2;
OX465274.1_Tachina_grossa_genome_assembly,_chromosome:_1	GeneMark.hmm3	CDS	130331572	130331818	.	+	1	ID=g6409.t2.CDS2;Parent=g6409.t2;
OX465274.1_Tachina_grossa_genome_assembly,_chromosome:_1	GeneMark.hmm3	exon	130331572	130331818	0	+	.	ID=g6409.t2.exon2;Parent=g6409.t2;
OX465274.1_Tachina_grossa_genome_assembly,_chromosome:_1	GeneMark.hmm3	stop_codon	130331816	130331818	.	+	0	ID=g6409.t2.stop1;Parent=g6409.t2;
OX465274.1_Tachina_grossa_genome_assembly,_chromosome:_1	GeneMark.hmm3	mRNA	130331934	130332042	.	+	.	ID=g6409.t3;Parent=g6409;
OX465274.1_Tachina_grossa_genome_assembly,_chromosome:_1	GeneMark.hmm3	start_codon	130331934	130331936	.	+	0	ID=g6409.t3.start1;Parent=g6409.t3;
OX465274.1_Tachina_grossa_genome_assembly,_chromosome:_1	GeneMark.hmm3	CDS	130331934	130331939	.	+	0	ID=g6409.t3.CDS1;Parent=g6409.t3;
OX465274.1_Tachina_grossa_genome_assembly,_chromosome:_1	GeneMark.hmm3	exon	130331934	130331939	0	+	.	ID=g6409.t3.exon1;Parent=g6409.t3;
OX465274.1_Tachina_grossa_genome_assembly,_chromosome:_1	GeneMark.hmm3	intron	130331940	130332027	.	+	0	ID=g6409.t3.intron1;Parent=g6409.t3;
OX465274.1_Tachina_grossa_genome_assembly,_chromosome:_1	GeneMark.hmm3	CDS	130332028	130332042	.	+	0	ID=g6409.t3.CDS2;Parent=g6409.t3;
OX465274.1_Tachina_grossa_genome_assembly,_chromosome:_1	GeneMark.hmm3	exon	130332028	130332042	0	+	.	ID=g6409.t3.exon2;Parent=g6409.t3;
OX465274.1_Tachina_grossa_genome_assembly,_chromosome:_1	GeneMark.hmm3	stop_codon	130332040	130332042	.	+	0	ID=g6409.t3.stop1;Parent=g6409.t3;
OX465274.1_Tachina_grossa_genome_assembly,_chromosome:_1	AUGUSTUS	gene	130332171	130338980	.	+	.	ID=g6410;
OX465274.1_Tachina_grossa_genome_assembly,_chromosome:_1	AUGUSTUS	mRNA	130332171	130338980	0.44	+	.	ID=g6410.t1;Parent=g6410;
OX465274.1_Tachina_grossa_genome_assembly,_chromosome:_1	AUGUSTUS	start_codon	130332171	130332173	.	+	0	ID=g6410.t1.start1;Parent=g6410.t1;
OX465274.1_Tachina_grossa_genome_assembly,_chromosome:_1	AUGUSTUS	CDS	130332171	130332461	0.44	+	0	ID=g6410.t1.CDS1;Parent=g6410.t1;
OX465274.1_Tachina_grossa_genome_assembly,_chromosome:_1	AUGUSTUS	exon	130332171	130332461	.	+	.	ID=g6410.t1.exon1;Parent=g6410.t1;
OX465274.1_Tachina_grossa_genome_assembly,_chromosome:_1	AUGUSTUS	intron	130332462	130337669	0.72	+	.	ID=g6410.t1.intron1;Parent=g6410.t1;
OX465274.1_Tachina_grossa_genome_assembly,_chromosome:_1	AUGUSTUS	CDS	130337670	130338001	1	+	0	ID=g6410.t1.CDS2;Parent=g6410.t1;
OX465274.1_Tachina_grossa_genome_assembly,_chromosome:_1	AUGUSTUS	exon	130337670	130338001	.	+	.	ID=g6410.t1.exon2;Parent=g6410.t1;
OX465274.1_Tachina_grossa_genome_assembly,_chromosome:_1	AUGUSTUS	intron	130338002	130338823	1	+	.	ID=g6410.t1.intron2;Parent=g6410.t1;
OX465274.1_Tachina_grossa_genome_assembly,_chromosome:_1	AUGUSTUS	CDS	130338824	130338980	1	+	1	ID=g6410.t1.CDS3;Parent=g6410.t1;
OX465274.1_Tachina_grossa_genome_assembly,_chromosome:_1	AUGUSTUS	exon	130338824	130338980	.	+	.	ID=g6410.t1.exon3;Parent=g6410.t1;
OX465274.1_Tachina_grossa_genome_assembly,_chromosome:_1	AUGUSTUS	stop_codon	130338978	130338980	.	+	0	ID=g6410.t1.stop1;Parent=g6410.t1;
OX465274.1_Tachina_grossa_genome_assembly,_chromosome:_1	GeneMark.hmm3	mRNA	130337742	130338980	.	+	.	ID=g6410.t2;Parent=g6410;
OX465274.1_Tachina_grossa_genome_assembly,_chromosome:_1	GeneMark.hmm3	start_codon	130337742	130337744	.	+	0	ID=g6410.t2.start1;Parent=g6410.t2;
OX465274.1_Tachina_grossa_genome_assembly,_chromosome:_1	GeneMark.hmm3	CDS	130337742	130338001	.	+	0	ID=g6410.t2.CDS1;Parent=g6410.t2;
OX465274.1_Tachina_grossa_genome_assembly,_chromosome:_1	GeneMark.hmm3	exon	130337742	130338001	0	+	.	ID=g6410.t2.exon1;Parent=g6410.t2;
OX465274.1_Tachina_grossa_genome_assembly,_chromosome:_1	GeneMark.hmm3	intron	130338002	130338823	.	+	1	ID=g6410.t2.intron1;Parent=g6410.t2;
OX465274.1_Tachina_grossa_genome_assembly,_chromosome:_1	GeneMark.hmm3	CDS	130338824	130338980	.	+	1	ID=g6410.t2.CDS2;Parent=g6410.t2;
OX465274.1_Tachina_grossa_genome_assembly,_chromosome:_1	GeneMark.hmm3	exon	130338824	130338980	0	+	.	ID=g6410.t2.exon2;Parent=g6410.t2;
OX465274.1_Tachina_grossa_genome_assembly,_chromosome:_1	GeneMark.hmm3	stop_codon	130338978	130338980	.	+	0	ID=g6410.t2.stop1;Parent=g6410.t2;
OX465274.1_Tachina_grossa_genome_assembly,_chromosome:_1	AUGUSTUS	gene	130360518	130360742	.	-	.	ID=g6411;
OX465274.1_Tachina_grossa_genome_assembly,_chromosome:_1	AUGUSTUS	mRNA	130360518	130360742	0.98	-	.	ID=g6411.t1;Parent=g6411;
OX465274.1_Tachina_grossa_genome_assembly,_chromosome:_1	AUGUSTUS	stop_codon	130360518	130360520	.	-	0	ID=g6411.t1.stop1;Parent=g6411.t1;
OX465274.1_Tachina_grossa_genome_assembly,_chromosome:_1	AUGUSTUS	CDS	130360518	130360742	0.98	-	0	ID=g6411.t1.CDS1;Parent=g6411.t1;
OX465274.1_Tachina_grossa_genome_assembly,_chromosome:_1	AUGUSTUS	exon	130360518	130360742	.	-	.	ID=g6411.t1.exon1;Parent=g6411.t1;
OX465274.1_Tachina_grossa_genome_assembly,_chromosome:_1	AUGUSTUS	start_codon	130360740	130360742	.	-	0	ID=g6411.t1.start1;Parent=g6411.t1;
OX465274.1_Tachina_grossa_genome_assembly,_chromosome:_1	AUGUSTUS	gene	130360811	130361053	.	-	.	ID=g6412;
OX465274.1_Tachina_grossa_genome_assembly,_chromosome:_1	AUGUSTUS	mRNA	130360811	130361053	0.93	-	.	ID=g6412.t1;Parent=g6412;
OX465274.1_Tachina_grossa_genome_assembly,_chromosome:_1	AUGUSTUS	stop_codon	130360811	130360813	.	-	0	ID=g6412.t1.stop1;Parent=g6412.t1;
OX465274.1_Tachina_grossa_genome_assembly,_chromosome:_1	AUGUSTUS	CDS	130360811	130361053	0.93	-	0	ID=g6412.t1.CDS1;Parent=g6412.t1;
OX465274.1_Tachina_grossa_genome_assembly,_chromosome:_1	AUGUSTUS	exon	130360811	130361053	.	-	.	ID=g6412.t1.exon1;Parent=g6412.t1;
OX465274.1_Tachina_grossa_genome_assembly,_chromosome:_1	AUGUSTUS	start_codon	130361051	130361053	.	-	0	ID=g6412.t1.start1;Parent=g6412.t1;
OX465274.1_Tachina_grossa_genome_assembly,_chromosome:_1	AUGUSTUS	gene	130361129	130361814	.	-	.	ID=g6413;
OX465274.1_Tachina_grossa_genome_assembly,_chromosome:_1	AUGUSTUS	mRNA	130361129	130361814	0.92	-	.	ID=g6413.t1;Parent=g6413;
OX465274.1_Tachina_grossa_genome_assembly,_chromosome:_1	AUGUSTUS	stop_codon	130361129	130361131	.	-	0	ID=g6413.t1.stop1;Parent=g6413.t1;
OX465274.1_Tachina_grossa_genome_assembly,_chromosome:_1	AUGUSTUS	CDS	130361129	130361289	1	-	2	ID=g6413.t1.CDS1;Parent=g6413.t1;
OX465274.1_Tachina_grossa_genome_assembly,_chromosome:_1	AUGUSTUS	exon	130361129	130361289	.	-	.	ID=g6413.t1.exon1;Parent=g6413.t1;
OX465274.1_Tachina_grossa_genome_assembly,_chromosome:_1	AUGUSTUS	intron	130361290	130361348	1	-	.	ID=g6413.t1.intron1;Parent=g6413.t1;
OX465274.1_Tachina_grossa_genome_assembly,_chromosome:_1	AUGUSTUS	CDS	130361349	130361461	0.92	-	1	ID=g6413.t1.CDS2;Parent=g6413.t1;
OX465274.1_Tachina_grossa_genome_assembly,_chromosome:_1	AUGUSTUS	exon	130361349	130361461	.	-	.	ID=g6413.t1.exon2;Parent=g6413.t1;
OX465274.1_Tachina_grossa_genome_assembly,_chromosome:_1	AUGUSTUS	intron	130361462	130361725	0.92	-	.	ID=g6413.t1.intron2;Parent=g6413.t1;
OX465274.1_Tachina_grossa_genome_assembly,_chromosome:_1	AUGUSTUS	CDS	130361726	130361814	0.92	-	0	ID=g6413.t1.CDS3;Parent=g6413.t1;
OX465274.1_Tachina_grossa_genome_assembly,_chromosome:_1	AUGUSTUS	exon	130361726	130361814	.	-	.	ID=g6413.t1.exon3;Parent=g6413.t1;
OX465274.1_Tachina_grossa_genome_assembly,_chromosome:_1	AUGUSTUS	start_codon	130361812	130361814	.	-	0	ID=g6413.t1.start1;Parent=g6413.t1;
OX465274.1_Tachina_grossa_genome_assembly,_chromosome:_1	AUGUSTUS	gene	130375535	130384233	.	-	.	ID=g6414;
OX465274.1_Tachina_grossa_genome_assembly,_chromosome:_1	AUGUSTUS	mRNA	130375535	130384233	0.7	-	.	ID=g6414.t1;Parent=g6414;
OX465274.1_Tachina_grossa_genome_assembly,_chromosome:_1	AUGUSTUS	stop_codon	130375535	130375537	.	-	0	ID=g6414.t1.stop1;Parent=g6414.t1;
OX465274.1_Tachina_grossa_genome_assembly,_chromosome:_1	AUGUSTUS	CDS	130375535	130375691	1	-	1	ID=g6414.t1.CDS1;Parent=g6414.t1;
OX465274.1_Tachina_grossa_genome_assembly,_chromosome:_1	AUGUSTUS	exon	130375535	130375691	.	-	.	ID=g6414.t1.exon1;Parent=g6414.t1;
OX465274.1_Tachina_grossa_genome_assembly,_chromosome:_1	AUGUSTUS	intron	130375692	130376513	1	-	.	ID=g6414.t1.intron1;Parent=g6414.t1;
OX465274.1_Tachina_grossa_genome_assembly,_chromosome:_1	AUGUSTUS	CDS	130376514	130376845	1	-	0	ID=g6414.t1.CDS2;Parent=g6414.t1;
OX465274.1_Tachina_grossa_genome_assembly,_chromosome:_1	AUGUSTUS	exon	130376514	130376845	.	-	.	ID=g6414.t1.exon2;Parent=g6414.t1;
OX465274.1_Tachina_grossa_genome_assembly,_chromosome:_1	AUGUSTUS	intron	130376846	130384206	0.7	-	.	ID=g6414.t1.intron2;Parent=g6414.t1;
OX465274.1_Tachina_grossa_genome_assembly,_chromosome:_1	AUGUSTUS	CDS	130384207	130384233	0.7	-	0	ID=g6414.t1.CDS3;Parent=g6414.t1;
OX465274.1_Tachina_grossa_genome_assembly,_chromosome:_1	AUGUSTUS	exon	130384207	130384233	.	-	.	ID=g6414.t1.exon3;Parent=g6414.t1;
OX465274.1_Tachina_grossa_genome_assembly,_chromosome:_1	AUGUSTUS	start_codon	130384231	130384233	.	-	0	ID=g6414.t1.start1;Parent=g6414.t1;
OX465274.1_Tachina_grossa_genome_assembly,_chromosome:_1	GeneMark.hmm3	mRNA	130375535	130376773	.	-	.	ID=g6414.t2;Parent=g6414;
OX465274.1_Tachina_grossa_genome_assembly,_chromosome:_1	GeneMark.hmm3	stop_codon	130375535	130375537	.	-	0	ID=g6414.t2.stop1;Parent=g6414.t2;
OX465274.1_Tachina_grossa_genome_assembly,_chromosome:_1	GeneMark.hmm3	CDS	130375535	130375691	.	-	1	ID=g6414.t2.CDS1;Parent=g6414.t2;
OX465274.1_Tachina_grossa_genome_assembly,_chromosome:_1	GeneMark.hmm3	exon	130375535	130375691	0	-	.	ID=g6414.t2.exon1;Parent=g6414.t2;
OX465274.1_Tachina_grossa_genome_assembly,_chromosome:_1	GeneMark.hmm3	intron	130375692	130376513	.	-	0	ID=g6414.t2.intron1;Parent=g6414.t2;
OX465274.1_Tachina_grossa_genome_assembly,_chromosome:_1	GeneMark.hmm3	CDS	130376514	130376773	.	-	0	ID=g6414.t2.CDS2;Parent=g6414.t2;
OX465274.1_Tachina_grossa_genome_assembly,_chromosome:_1	GeneMark.hmm3	exon	130376514	130376773	0	-	.	ID=g6414.t2.exon2;Parent=g6414.t2;
OX465274.1_Tachina_grossa_genome_assembly,_chromosome:_1	GeneMark.hmm3	start_codon	130376771	130376773	.	-	0	ID=g6414.t2.start1;Parent=g6414.t2;
OX465274.1_Tachina_grossa_genome_assembly,_chromosome:_1	AUGUSTUS	gene	130410444	130411070	.	+	.	ID=g6415;
OX465274.1_Tachina_grossa_genome_assembly,_chromosome:_1	AUGUSTUS	mRNA	130410444	130411070	1	+	.	ID=g6415.t1;Parent=g6415;
OX465274.1_Tachina_grossa_genome_assembly,_chromosome:_1	AUGUSTUS	start_codon	130410444	130410446	.	+	0	ID=g6415.t1.start1;Parent=g6415.t1;
OX465274.1_Tachina_grossa_genome_assembly,_chromosome:_1	AUGUSTUS	CDS	130410444	130410587	1	+	0	ID=g6415.t1.CDS1;Parent=g6415.t1;
OX465274.1_Tachina_grossa_genome_assembly,_chromosome:_1	AUGUSTUS	exon	130410444	130410587	.	+	.	ID=g6415.t1.exon1;Parent=g6415.t1;
OX465274.1_Tachina_grossa_genome_assembly,_chromosome:_1	AUGUSTUS	intron	130410588	130410689	1	+	.	ID=g6415.t1.intron1;Parent=g6415.t1;
OX465274.1_Tachina_grossa_genome_assembly,_chromosome:_1	AUGUSTUS	CDS	130410690	130411070	1	+	0	ID=g6415.t1.CDS2;Parent=g6415.t1;
OX465274.1_Tachina_grossa_genome_assembly,_chromosome:_1	AUGUSTUS	exon	130410690	130411070	.	+	.	ID=g6415.t1.exon2;Parent=g6415.t1;
OX465274.1_Tachina_grossa_genome_assembly,_chromosome:_1	AUGUSTUS	stop_codon	130411068	130411070	.	+	0	ID=g6415.t1.stop1;Parent=g6415.t1;
OX465274.1_Tachina_grossa_genome_assembly,_chromosome:_1	GeneMark.hmm3	mRNA	130410459	130411070	.	+	.	ID=g6415.t2;Parent=g6415;
OX465274.1_Tachina_grossa_genome_assembly,_chromosome:_1	GeneMark.hmm3	start_codon	130410459	130410461	.	+	0	ID=g6415.t2.start1;Parent=g6415.t2;
OX465274.1_Tachina_grossa_genome_assembly,_chromosome:_1	GeneMark.hmm3	CDS	130410459	130410587	.	+	0	ID=g6415.t2.CDS1;Parent=g6415.t2;
OX465274.1_Tachina_grossa_genome_assembly,_chromosome:_1	GeneMark.hmm3	exon	130410459	130410587	0	+	.	ID=g6415.t2.exon1;Parent=g6415.t2;
OX465274.1_Tachina_grossa_genome_assembly,_chromosome:_1	GeneMark.hmm3	intron	130410588	130410689	.	+	0	ID=g6415.t2.intron1;Parent=g6415.t2;
OX465274.1_Tachina_grossa_genome_assembly,_chromosome:_1	GeneMark.hmm3	CDS	130410690	130411070	.	+	0	ID=g6415.t2.CDS2;Parent=g6415.t2;
OX465274.1_Tachina_grossa_genome_assembly,_chromosome:_1	GeneMark.hmm3	exon	130410690	130411070	0	+	.	ID=g6415.t2.exon2;Parent=g6415.t2;
OX465274.1_Tachina_grossa_genome_assembly,_chromosome:_1	GeneMark.hmm3	stop_codon	130411068	130411070	.	+	0	ID=g6415.t2.stop1;Parent=g6415.t2;
OX465274.1_Tachina_grossa_genome_assembly,_chromosome:_1	AUGUSTUS	gene	130442866	130443467	.	-	.	ID=g6416;
OX465274.1_Tachina_grossa_genome_assembly,_chromosome:_1	AUGUSTUS	mRNA	130442866	130443467	1	-	.	ID=g6416.t1;Parent=g6416;
OX465274.1_Tachina_grossa_genome_assembly,_chromosome:_1	AUGUSTUS	stop_codon	130442866	130442868	.	-	0	ID=g6416.t1.stop1;Parent=g6416.t1;
OX465274.1_Tachina_grossa_genome_assembly,_chromosome:_1	AUGUSTUS	CDS	130442866	130443383	1	-	2	ID=g6416.t1.CDS1;Parent=g6416.t1;
OX465274.1_Tachina_grossa_genome_assembly,_chromosome:_1	AUGUSTUS	exon	130442866	130443383	.	-	.	ID=g6416.t1.exon1;Parent=g6416.t1;
OX465274.1_Tachina_grossa_genome_assembly,_chromosome:_1	AUGUSTUS	intron	130443384	130443442	1	-	.	ID=g6416.t1.intron1;Parent=g6416.t1;
OX465274.1_Tachina_grossa_genome_assembly,_chromosome:_1	AUGUSTUS	CDS	130443443	130443467	1	-	0	ID=g6416.t1.CDS2;Parent=g6416.t1;
OX465274.1_Tachina_grossa_genome_assembly,_chromosome:_1	AUGUSTUS	exon	130443443	130443467	.	-	.	ID=g6416.t1.exon2;Parent=g6416.t1;
OX465274.1_Tachina_grossa_genome_assembly,_chromosome:_1	AUGUSTUS	start_codon	130443465	130443467	.	-	0	ID=g6416.t1.start1;Parent=g6416.t1;
OX465274.1_Tachina_grossa_genome_assembly,_chromosome:_1	AUGUSTUS	gene	130446628	130480445	.	+	.	ID=g6417;
OX465274.1_Tachina_grossa_genome_assembly,_chromosome:_1	AUGUSTUS	mRNA	130446628	130480445	0.87	+	.	ID=g6417.t1;Parent=g6417;
OX465274.1_Tachina_grossa_genome_assembly,_chromosome:_1	AUGUSTUS	start_codon	130446628	130446630	.	+	0	ID=g6417.t1.start1;Parent=g6417.t1;
OX465274.1_Tachina_grossa_genome_assembly,_chromosome:_1	AUGUSTUS	CDS	130446628	130446672	1	+	0	ID=g6417.t1.CDS1;Parent=g6417.t1;
OX465274.1_Tachina_grossa_genome_assembly,_chromosome:_1	AUGUSTUS	exon	130446628	130446672	.	+	.	ID=g6417.t1.exon1;Parent=g6417.t1;
OX465274.1_Tachina_grossa_genome_assembly,_chromosome:_1	AUGUSTUS	intron	130446673	130447785	1	+	.	ID=g6417.t1.intron1;Parent=g6417.t1;
OX465274.1_Tachina_grossa_genome_assembly,_chromosome:_1	AUGUSTUS	CDS	130447786	130447925	1	+	0	ID=g6417.t1.CDS2;Parent=g6417.t1;
OX465274.1_Tachina_grossa_genome_assembly,_chromosome:_1	AUGUSTUS	exon	130447786	130447925	.	+	.	ID=g6417.t1.exon2;Parent=g6417.t1;
OX465274.1_Tachina_grossa_genome_assembly,_chromosome:_1	AUGUSTUS	intron	130447926	130447982	1	+	.	ID=g6417.t1.intron2;Parent=g6417.t1;
OX465274.1_Tachina_grossa_genome_assembly,_chromosome:_1	AUGUSTUS	CDS	130447983	130448197	1	+	1	ID=g6417.t1.CDS3;Parent=g6417.t1;
OX465274.1_Tachina_grossa_genome_assembly,_chromosome:_1	AUGUSTUS	exon	130447983	130448197	.	+	.	ID=g6417.t1.exon3;Parent=g6417.t1;
OX465274.1_Tachina_grossa_genome_assembly,_chromosome:_1	AUGUSTUS	intron	130448198	130448265	1	+	.	ID=g6417.t1.intron3;Parent=g6417.t1;
OX465274.1_Tachina_grossa_genome_assembly,_chromosome:_1	AUGUSTUS	CDS	130448266	130448306	1	+	2	ID=g6417.t1.CDS4;Parent=g6417.t1;
OX465274.1_Tachina_grossa_genome_assembly,_chromosome:_1	AUGUSTUS	exon	130448266	130448306	.	+	.	ID=g6417.t1.exon4;Parent=g6417.t1;
OX465274.1_Tachina_grossa_genome_assembly,_chromosome:_1	AUGUSTUS	intron	130448307	130448377	1	+	.	ID=g6417.t1.intron4;Parent=g6417.t1;
OX465274.1_Tachina_grossa_genome_assembly,_chromosome:_1	AUGUSTUS	CDS	130448378	130448547	1	+	0	ID=g6417.t1.CDS5;Parent=g6417.t1;
OX465274.1_Tachina_grossa_genome_assembly,_chromosome:_1	AUGUSTUS	exon	130448378	130448547	.	+	.	ID=g6417.t1.exon5;Parent=g6417.t1;
OX465274.1_Tachina_grossa_genome_assembly,_chromosome:_1	AUGUSTUS	intron	130448548	130448607	1	+	.	ID=g6417.t1.intron5;Parent=g6417.t1;
OX465274.1_Tachina_grossa_genome_assembly,_chromosome:_1	AUGUSTUS	CDS	130448608	130448756	1	+	1	ID=g6417.t1.CDS6;Parent=g6417.t1;
OX465274.1_Tachina_grossa_genome_assembly,_chromosome:_1	AUGUSTUS	exon	130448608	130448756	.	+	.	ID=g6417.t1.exon6;Parent=g6417.t1;
OX465274.1_Tachina_grossa_genome_assembly,_chromosome:_1	AUGUSTUS	intron	130448757	130454052	1	+	.	ID=g6417.t1.intron6;Parent=g6417.t1;
OX465274.1_Tachina_grossa_genome_assembly,_chromosome:_1	AUGUSTUS	CDS	130454053	130454219	1	+	2	ID=g6417.t1.CDS7;Parent=g6417.t1;
OX465274.1_Tachina_grossa_genome_assembly,_chromosome:_1	AUGUSTUS	exon	130454053	130454219	.	+	.	ID=g6417.t1.exon7;Parent=g6417.t1;
OX465274.1_Tachina_grossa_genome_assembly,_chromosome:_1	AUGUSTUS	intron	130454220	130468714	1	+	.	ID=g6417.t1.intron7;Parent=g6417.t1;
OX465274.1_Tachina_grossa_genome_assembly,_chromosome:_1	AUGUSTUS	CDS	130468715	130469243	1	+	0	ID=g6417.t1.CDS8;Parent=g6417.t1;
OX465274.1_Tachina_grossa_genome_assembly,_chromosome:_1	AUGUSTUS	exon	130468715	130469243	.	+	.	ID=g6417.t1.exon8;Parent=g6417.t1;
OX465274.1_Tachina_grossa_genome_assembly,_chromosome:_1	AUGUSTUS	intron	130469244	130479554	0.87	+	.	ID=g6417.t1.intron8;Parent=g6417.t1;
OX465274.1_Tachina_grossa_genome_assembly,_chromosome:_1	AUGUSTUS	CDS	130479555	130479713	1	+	2	ID=g6417.t1.CDS9;Parent=g6417.t1;
OX465274.1_Tachina_grossa_genome_assembly,_chromosome:_1	AUGUSTUS	exon	130479555	130479713	.	+	.	ID=g6417.t1.exon9;Parent=g6417.t1;
OX465274.1_Tachina_grossa_genome_assembly,_chromosome:_1	AUGUSTUS	intron	130479714	130479776	1	+	.	ID=g6417.t1.intron9;Parent=g6417.t1;
OX465274.1_Tachina_grossa_genome_assembly,_chromosome:_1	AUGUSTUS	CDS	130479777	130480065	1	+	2	ID=g6417.t1.CDS10;Parent=g6417.t1;
OX465274.1_Tachina_grossa_genome_assembly,_chromosome:_1	AUGUSTUS	exon	130479777	130480065	.	+	.	ID=g6417.t1.exon10;Parent=g6417.t1;
OX465274.1_Tachina_grossa_genome_assembly,_chromosome:_1	AUGUSTUS	intron	130480066	130480267	1	+	.	ID=g6417.t1.intron10;Parent=g6417.t1;
OX465274.1_Tachina_grossa_genome_assembly,_chromosome:_1	AUGUSTUS	CDS	130480268	130480445	1	+	1	ID=g6417.t1.CDS11;Parent=g6417.t1;
OX465274.1_Tachina_grossa_genome_assembly,_chromosome:_1	AUGUSTUS	exon	130480268	130480445	.	+	.	ID=g6417.t1.exon11;Parent=g6417.t1;
OX465274.1_Tachina_grossa_genome_assembly,_chromosome:_1	AUGUSTUS	stop_codon	130480443	130480445	.	+	0	ID=g6417.t1.stop1;Parent=g6417.t1;
OX465274.1_Tachina_grossa_genome_assembly,_chromosome:_1	AUGUSTUS	gene	130484100	130486170	.	-	.	ID=g6418;
OX465274.1_Tachina_grossa_genome_assembly,_chromosome:_1	AUGUSTUS	mRNA	130484100	130486170	1	-	.	ID=g6418.t1;Parent=g6418;
OX465274.1_Tachina_grossa_genome_assembly,_chromosome:_1	AUGUSTUS	stop_codon	130484100	130484102	.	-	0	ID=g6418.t1.stop1;Parent=g6418.t1;
OX465274.1_Tachina_grossa_genome_assembly,_chromosome:_1	AUGUSTUS	CDS	130484100	130484361	1	-	1	ID=g6418.t1.CDS1;Parent=g6418.t1;
OX465274.1_Tachina_grossa_genome_assembly,_chromosome:_1	AUGUSTUS	exon	130484100	130484361	.	-	.	ID=g6418.t1.exon1;Parent=g6418.t1;
OX465274.1_Tachina_grossa_genome_assembly,_chromosome:_1	AUGUSTUS	intron	130484362	130485565	1	-	.	ID=g6418.t1.intron1;Parent=g6418.t1;
OX465274.1_Tachina_grossa_genome_assembly,_chromosome:_1	AUGUSTUS	CDS	130485566	130486170	1	-	0	ID=g6418.t1.CDS2;Parent=g6418.t1;
OX465274.1_Tachina_grossa_genome_assembly,_chromosome:_1	AUGUSTUS	exon	130485566	130486170	.	-	.	ID=g6418.t1.exon2;Parent=g6418.t1;
OX465274.1_Tachina_grossa_genome_assembly,_chromosome:_1	AUGUSTUS	start_codon	130486168	130486170	.	-	0	ID=g6418.t1.start1;Parent=g6418.t1;
OX465274.1_Tachina_grossa_genome_assembly,_chromosome:_1	AUGUSTUS	gene	130500553	130503530	.	+	.	ID=g6419;
OX465274.1_Tachina_grossa_genome_assembly,_chromosome:_1	AUGUSTUS	mRNA	130500553	130503530	0.15	+	.	ID=g6419.t1;Parent=g6419;
OX465274.1_Tachina_grossa_genome_assembly,_chromosome:_1	AUGUSTUS	start_codon	130500553	130500555	.	+	0	ID=g6419.t1.start1;Parent=g6419.t1;
OX465274.1_Tachina_grossa_genome_assembly,_chromosome:_1	AUGUSTUS	CDS	130500553	130500694	1	+	0	ID=g6419.t1.CDS1;Parent=g6419.t1;
OX465274.1_Tachina_grossa_genome_assembly,_chromosome:_1	AUGUSTUS	exon	130500553	130500694	.	+	.	ID=g6419.t1.exon1;Parent=g6419.t1;
OX465274.1_Tachina_grossa_genome_assembly,_chromosome:_1	AUGUSTUS	intron	130500695	130500762	1	+	.	ID=g6419.t1.intron1;Parent=g6419.t1;
OX465274.1_Tachina_grossa_genome_assembly,_chromosome:_1	AUGUSTUS	CDS	130500763	130500948	0.46	+	2	ID=g6419.t1.CDS2;Parent=g6419.t1;
OX465274.1_Tachina_grossa_genome_assembly,_chromosome:_1	AUGUSTUS	exon	130500763	130500948	.	+	.	ID=g6419.t1.exon2;Parent=g6419.t1;
OX465274.1_Tachina_grossa_genome_assembly,_chromosome:_1	AUGUSTUS	intron	130500949	130502784	0.22	+	.	ID=g6419.t1.intron2;Parent=g6419.t1;
OX465274.1_Tachina_grossa_genome_assembly,_chromosome:_1	AUGUSTUS	CDS	130502785	130502956	0.21	+	2	ID=g6419.t1.CDS3;Parent=g6419.t1;
OX465274.1_Tachina_grossa_genome_assembly,_chromosome:_1	AUGUSTUS	exon	130502785	130502956	.	+	.	ID=g6419.t1.exon3;Parent=g6419.t1;
OX465274.1_Tachina_grossa_genome_assembly,_chromosome:_1	AUGUSTUS	intron	130502957	130503241	0.46	+	.	ID=g6419.t1.intron3;Parent=g6419.t1;
OX465274.1_Tachina_grossa_genome_assembly,_chromosome:_1	AUGUSTUS	CDS	130503242	130503530	0.48	+	1	ID=g6419.t1.CDS4;Parent=g6419.t1;
OX465274.1_Tachina_grossa_genome_assembly,_chromosome:_1	AUGUSTUS	exon	130503242	130503530	.	+	.	ID=g6419.t1.exon4;Parent=g6419.t1;
OX465274.1_Tachina_grossa_genome_assembly,_chromosome:_1	AUGUSTUS	stop_codon	130503528	130503530	.	+	0	ID=g6419.t1.stop1;Parent=g6419.t1;
OX465274.1_Tachina_grossa_genome_assembly,_chromosome:_1	AUGUSTUS	gene	130725184	130730891	.	+	.	ID=g6420;
OX465274.1_Tachina_grossa_genome_assembly,_chromosome:_1	AUGUSTUS	mRNA	130725184	130730891	0.45	+	.	ID=g6420.t1;Parent=g6420;
OX465274.1_Tachina_grossa_genome_assembly,_chromosome:_1	AUGUSTUS	start_codon	130725184	130725186	.	+	0	ID=g6420.t1.start1;Parent=g6420.t1;
OX465274.1_Tachina_grossa_genome_assembly,_chromosome:_1	AUGUSTUS	CDS	130725184	130725218	0.45	+	0	ID=g6420.t1.CDS1;Parent=g6420.t1;
OX465274.1_Tachina_grossa_genome_assembly,_chromosome:_1	AUGUSTUS	exon	130725184	130725218	.	+	.	ID=g6420.t1.exon1;Parent=g6420.t1;
OX465274.1_Tachina_grossa_genome_assembly,_chromosome:_1	AUGUSTUS	intron	130725219	130725449	0.95	+	.	ID=g6420.t1.intron1;Parent=g6420.t1;
OX465274.1_Tachina_grossa_genome_assembly,_chromosome:_1	AUGUSTUS	CDS	130725450	130725573	1	+	1	ID=g6420.t1.CDS2;Parent=g6420.t1;
OX465274.1_Tachina_grossa_genome_assembly,_chromosome:_1	AUGUSTUS	exon	130725450	130725573	.	+	.	ID=g6420.t1.exon2;Parent=g6420.t1;
OX465274.1_Tachina_grossa_genome_assembly,_chromosome:_1	AUGUSTUS	intron	130725574	130729053	1	+	.	ID=g6420.t1.intron2;Parent=g6420.t1;
OX465274.1_Tachina_grossa_genome_assembly,_chromosome:_1	AUGUSTUS	CDS	130729054	130729375	1	+	0	ID=g6420.t1.CDS3;Parent=g6420.t1;
OX465274.1_Tachina_grossa_genome_assembly,_chromosome:_1	AUGUSTUS	exon	130729054	130729375	.	+	.	ID=g6420.t1.exon3;Parent=g6420.t1;
OX465274.1_Tachina_grossa_genome_assembly,_chromosome:_1	AUGUSTUS	intron	130729376	130729446	1	+	.	ID=g6420.t1.intron3;Parent=g6420.t1;
OX465274.1_Tachina_grossa_genome_assembly,_chromosome:_1	AUGUSTUS	CDS	130729447	130730891	1	+	2	ID=g6420.t1.CDS4;Parent=g6420.t1;
OX465274.1_Tachina_grossa_genome_assembly,_chromosome:_1	AUGUSTUS	exon	130729447	130730891	.	+	.	ID=g6420.t1.exon4;Parent=g6420.t1;
OX465274.1_Tachina_grossa_genome_assembly,_chromosome:_1	AUGUSTUS	stop_codon	130730889	130730891	.	+	0	ID=g6420.t1.stop1;Parent=g6420.t1;
OX465274.1_Tachina_grossa_genome_assembly,_chromosome:_1	AUGUSTUS	gene	130746641	130750572	.	+	.	ID=g6421;
OX465274.1_Tachina_grossa_genome_assembly,_chromosome:_1	AUGUSTUS	mRNA	130746641	130750572	0.48	+	.	ID=g6421.t1;Parent=g6421;
OX465274.1_Tachina_grossa_genome_assembly,_chromosome:_1	AUGUSTUS	start_codon	130746641	130746643	.	+	0	ID=g6421.t1.start1;Parent=g6421.t1;
OX465274.1_Tachina_grossa_genome_assembly,_chromosome:_1	AUGUSTUS	CDS	130746641	130747712	0.92	+	0	ID=g6421.t1.CDS1;Parent=g6421.t1;
OX465274.1_Tachina_grossa_genome_assembly,_chromosome:_1	AUGUSTUS	exon	130746641	130747712	.	+	.	ID=g6421.t1.exon1;Parent=g6421.t1;
OX465274.1_Tachina_grossa_genome_assembly,_chromosome:_1	AUGUSTUS	intron	130747713	130747759	0.91	+	.	ID=g6421.t1.intron1;Parent=g6421.t1;
OX465274.1_Tachina_grossa_genome_assembly,_chromosome:_1	AUGUSTUS	CDS	130747760	130748110	0.66	+	2	ID=g6421.t1.CDS2;Parent=g6421.t1;
OX465274.1_Tachina_grossa_genome_assembly,_chromosome:_1	AUGUSTUS	exon	130747760	130748110	.	+	.	ID=g6421.t1.exon2;Parent=g6421.t1;
OX465274.1_Tachina_grossa_genome_assembly,_chromosome:_1	AUGUSTUS	intron	130748111	130748566	0.54	+	.	ID=g6421.t1.intron2;Parent=g6421.t1;
OX465274.1_Tachina_grossa_genome_assembly,_chromosome:_1	AUGUSTUS	CDS	130748567	130750572	0.59	+	2	ID=g6421.t1.CDS3;Parent=g6421.t1;
OX465274.1_Tachina_grossa_genome_assembly,_chromosome:_1	AUGUSTUS	exon	130748567	130750572	.	+	.	ID=g6421.t1.exon3;Parent=g6421.t1;
OX465274.1_Tachina_grossa_genome_assembly,_chromosome:_1	AUGUSTUS	stop_codon	130750570	130750572	.	+	0	ID=g6421.t1.stop1;Parent=g6421.t1;
OX465274.1_Tachina_grossa_genome_assembly,_chromosome:_1	AUGUSTUS	gene	130776781	130807815	.	-	.	ID=g6422;
OX465274.1_Tachina_grossa_genome_assembly,_chromosome:_1	AUGUSTUS	mRNA	130776781	130807815	0.16	-	.	ID=g6422.t1;Parent=g6422;
OX465274.1_Tachina_grossa_genome_assembly,_chromosome:_1	AUGUSTUS	stop_codon	130776781	130776783	.	-	0	ID=g6422.t1.stop1;Parent=g6422.t1;
OX465274.1_Tachina_grossa_genome_assembly,_chromosome:_1	AUGUSTUS	CDS	130776781	130776895	1	-	1	ID=g6422.t1.CDS1;Parent=g6422.t1;
OX465274.1_Tachina_grossa_genome_assembly,_chromosome:_1	AUGUSTUS	exon	130776781	130776895	.	-	.	ID=g6422.t1.exon1;Parent=g6422.t1;
OX465274.1_Tachina_grossa_genome_assembly,_chromosome:_1	AUGUSTUS	intron	130776896	130776960	1	-	.	ID=g6422.t1.intron1;Parent=g6422.t1;
OX465274.1_Tachina_grossa_genome_assembly,_chromosome:_1	AUGUSTUS	CDS	130776961	130777271	1	-	0	ID=g6422.t1.CDS2;Parent=g6422.t1;
OX465274.1_Tachina_grossa_genome_assembly,_chromosome:_1	AUGUSTUS	exon	130776961	130777271	.	-	.	ID=g6422.t1.exon2;Parent=g6422.t1;
OX465274.1_Tachina_grossa_genome_assembly,_chromosome:_1	AUGUSTUS	intron	130777272	130777339	0.99	-	.	ID=g6422.t1.intron2;Parent=g6422.t1;
OX465274.1_Tachina_grossa_genome_assembly,_chromosome:_1	AUGUSTUS	CDS	130777340	130777442	0.98	-	1	ID=g6422.t1.CDS3;Parent=g6422.t1;
OX465274.1_Tachina_grossa_genome_assembly,_chromosome:_1	AUGUSTUS	exon	130777340	130777442	.	-	.	ID=g6422.t1.exon3;Parent=g6422.t1;
OX465274.1_Tachina_grossa_genome_assembly,_chromosome:_1	AUGUSTUS	intron	130777443	130806053	0.98	-	.	ID=g6422.t1.intron3;Parent=g6422.t1;
OX465274.1_Tachina_grossa_genome_assembly,_chromosome:_1	AUGUSTUS	CDS	130806054	130806178	0.98	-	0	ID=g6422.t1.CDS4;Parent=g6422.t1;
OX465274.1_Tachina_grossa_genome_assembly,_chromosome:_1	AUGUSTUS	exon	130806054	130806178	.	-	.	ID=g6422.t1.exon4;Parent=g6422.t1;
OX465274.1_Tachina_grossa_genome_assembly,_chromosome:_1	AUGUSTUS	intron	130806179	130806243	1	-	.	ID=g6422.t1.intron4;Parent=g6422.t1;
OX465274.1_Tachina_grossa_genome_assembly,_chromosome:_1	AUGUSTUS	CDS	130806244	130806397	1	-	1	ID=g6422.t1.CDS5;Parent=g6422.t1;
OX465274.1_Tachina_grossa_genome_assembly,_chromosome:_1	AUGUSTUS	exon	130806244	130806397	.	-	.	ID=g6422.t1.exon5;Parent=g6422.t1;
OX465274.1_Tachina_grossa_genome_assembly,_chromosome:_1	AUGUSTUS	intron	130806398	130806455	1	-	.	ID=g6422.t1.intron5;Parent=g6422.t1;
OX465274.1_Tachina_grossa_genome_assembly,_chromosome:_1	AUGUSTUS	CDS	130806456	130807134	0.82	-	2	ID=g6422.t1.CDS6;Parent=g6422.t1;
OX465274.1_Tachina_grossa_genome_assembly,_chromosome:_1	AUGUSTUS	exon	130806456	130807134	.	-	.	ID=g6422.t1.exon6;Parent=g6422.t1;
OX465274.1_Tachina_grossa_genome_assembly,_chromosome:_1	AUGUSTUS	intron	130807135	130807799	0.2	-	.	ID=g6422.t1.intron6;Parent=g6422.t1;
OX465274.1_Tachina_grossa_genome_assembly,_chromosome:_1	AUGUSTUS	CDS	130807800	130807815	0.23	-	0	ID=g6422.t1.CDS7;Parent=g6422.t1;
OX465274.1_Tachina_grossa_genome_assembly,_chromosome:_1	AUGUSTUS	exon	130807800	130807815	.	-	.	ID=g6422.t1.exon7;Parent=g6422.t1;
OX465274.1_Tachina_grossa_genome_assembly,_chromosome:_1	AUGUSTUS	start_codon	130807813	130807815	.	-	0	ID=g6422.t1.start1;Parent=g6422.t1;
OX465274.1_Tachina_grossa_genome_assembly,_chromosome:_1	AUGUSTUS	gene	130842135	130842838	.	+	.	ID=g6423;
OX465274.1_Tachina_grossa_genome_assembly,_chromosome:_1	AUGUSTUS	mRNA	130842135	130842838	0.71	+	.	ID=g6423.t1;Parent=g6423;
OX465274.1_Tachina_grossa_genome_assembly,_chromosome:_1	AUGUSTUS	start_codon	130842135	130842137	.	+	0	ID=g6423.t1.start1;Parent=g6423.t1;
OX465274.1_Tachina_grossa_genome_assembly,_chromosome:_1	AUGUSTUS	CDS	130842135	130842277	0.76	+	0	ID=g6423.t1.CDS1;Parent=g6423.t1;
OX465274.1_Tachina_grossa_genome_assembly,_chromosome:_1	AUGUSTUS	exon	130842135	130842277	.	+	.	ID=g6423.t1.exon1;Parent=g6423.t1;
OX465274.1_Tachina_grossa_genome_assembly,_chromosome:_1	AUGUSTUS	intron	130842278	130842360	0.78	+	.	ID=g6423.t1.intron1;Parent=g6423.t1;
OX465274.1_Tachina_grossa_genome_assembly,_chromosome:_1	AUGUSTUS	CDS	130842361	130842838	0.87	+	1	ID=g6423.t1.CDS2;Parent=g6423.t1;
OX465274.1_Tachina_grossa_genome_assembly,_chromosome:_1	AUGUSTUS	exon	130842361	130842838	.	+	.	ID=g6423.t1.exon2;Parent=g6423.t1;
OX465274.1_Tachina_grossa_genome_assembly,_chromosome:_1	AUGUSTUS	stop_codon	130842836	130842838	.	+	0	ID=g6423.t1.stop1;Parent=g6423.t1;
OX465274.1_Tachina_grossa_genome_assembly,_chromosome:_1	AUGUSTUS	gene	130859347	130860119	.	-	.	ID=g6424;
OX465274.1_Tachina_grossa_genome_assembly,_chromosome:_1	AUGUSTUS	mRNA	130859347	130860119	1	-	.	ID=g6424.t1;Parent=g6424;
OX465274.1_Tachina_grossa_genome_assembly,_chromosome:_1	AUGUSTUS	stop_codon	130859347	130859349	.	-	0	ID=g6424.t1.stop1;Parent=g6424.t1;
OX465274.1_Tachina_grossa_genome_assembly,_chromosome:_1	AUGUSTUS	CDS	130859347	130860012	1	-	0	ID=g6424.t1.CDS1;Parent=g6424.t1;
OX465274.1_Tachina_grossa_genome_assembly,_chromosome:_1	AUGUSTUS	exon	130859347	130860012	.	-	.	ID=g6424.t1.exon1;Parent=g6424.t1;
OX465274.1_Tachina_grossa_genome_assembly,_chromosome:_1	AUGUSTUS	intron	130860013	130860065	1	-	.	ID=g6424.t1.intron1;Parent=g6424.t1;
OX465274.1_Tachina_grossa_genome_assembly,_chromosome:_1	AUGUSTUS	CDS	130860066	130860119	1	-	0	ID=g6424.t1.CDS2;Parent=g6424.t1;
OX465274.1_Tachina_grossa_genome_assembly,_chromosome:_1	AUGUSTUS	exon	130860066	130860119	.	-	.	ID=g6424.t1.exon2;Parent=g6424.t1;
OX465274.1_Tachina_grossa_genome_assembly,_chromosome:_1	AUGUSTUS	start_codon	130860117	130860119	.	-	0	ID=g6424.t1.start1;Parent=g6424.t1;
OX465274.1_Tachina_grossa_genome_assembly,_chromosome:_1	AUGUSTUS	gene	130875158	130875802	.	+	.	ID=g6425;
OX465274.1_Tachina_grossa_genome_assembly,_chromosome:_1	AUGUSTUS	mRNA	130875158	130875802	1	+	.	ID=g6425.t1;Parent=g6425;
OX465274.1_Tachina_grossa_genome_assembly,_chromosome:_1	AUGUSTUS	start_codon	130875158	130875160	.	+	0	ID=g6425.t1.start1;Parent=g6425.t1;
OX465274.1_Tachina_grossa_genome_assembly,_chromosome:_1	AUGUSTUS	CDS	130875158	130875802	1	+	0	ID=g6425.t1.CDS1;Parent=g6425.t1;
OX465274.1_Tachina_grossa_genome_assembly,_chromosome:_1	AUGUSTUS	exon	130875158	130875802	.	+	.	ID=g6425.t1.exon1;Parent=g6425.t1;
OX465274.1_Tachina_grossa_genome_assembly,_chromosome:_1	AUGUSTUS	stop_codon	130875800	130875802	.	+	0	ID=g6425.t1.stop1;Parent=g6425.t1;
OX465274.1_Tachina_grossa_genome_assembly,_chromosome:_1	AUGUSTUS	gene	130877626	130878285	.	+	.	ID=g6426;
OX465274.1_Tachina_grossa_genome_assembly,_chromosome:_1	AUGUSTUS	mRNA	130877626	130878285	1	+	.	ID=g6426.t1;Parent=g6426;
OX465274.1_Tachina_grossa_genome_assembly,_chromosome:_1	AUGUSTUS	start_codon	130877626	130877628	.	+	0	ID=g6426.t1.start1;Parent=g6426.t1;
OX465274.1_Tachina_grossa_genome_assembly,_chromosome:_1	AUGUSTUS	CDS	130877626	130878285	1	+	0	ID=g6426.t1.CDS1;Parent=g6426.t1;
OX465274.1_Tachina_grossa_genome_assembly,_chromosome:_1	AUGUSTUS	exon	130877626	130878285	.	+	.	ID=g6426.t1.exon1;Parent=g6426.t1;
OX465274.1_Tachina_grossa_genome_assembly,_chromosome:_1	AUGUSTUS	stop_codon	130878283	130878285	.	+	0	ID=g6426.t1.stop1;Parent=g6426.t1;
OX465274.1_Tachina_grossa_genome_assembly,_chromosome:_1	AUGUSTUS	gene	130878370	130879071	.	+	.	ID=g6427;
OX465274.1_Tachina_grossa_genome_assembly,_chromosome:_1	AUGUSTUS	mRNA	130878370	130879071	0.88	+	.	ID=g6427.t1;Parent=g6427;
OX465274.1_Tachina_grossa_genome_assembly,_chromosome:_1	AUGUSTUS	start_codon	130878370	130878372	.	+	0	ID=g6427.t1.start1;Parent=g6427.t1;
OX465274.1_Tachina_grossa_genome_assembly,_chromosome:_1	AUGUSTUS	CDS	130878370	130879071	0.88	+	0	ID=g6427.t1.CDS1;Parent=g6427.t1;
OX465274.1_Tachina_grossa_genome_assembly,_chromosome:_1	AUGUSTUS	exon	130878370	130879071	.	+	.	ID=g6427.t1.exon1;Parent=g6427.t1;
OX465274.1_Tachina_grossa_genome_assembly,_chromosome:_1	AUGUSTUS	stop_codon	130879069	130879071	.	+	0	ID=g6427.t1.stop1;Parent=g6427.t1;
OX465274.1_Tachina_grossa_genome_assembly,_chromosome:_1	AUGUSTUS	gene	130879089	130879538	.	+	.	ID=g6428;
OX465274.1_Tachina_grossa_genome_assembly,_chromosome:_1	AUGUSTUS	mRNA	130879089	130879538	1	+	.	ID=g6428.t1;Parent=g6428;
OX465274.1_Tachina_grossa_genome_assembly,_chromosome:_1	AUGUSTUS	start_codon	130879089	130879091	.	+	0	ID=g6428.t1.start1;Parent=g6428.t1;
OX465274.1_Tachina_grossa_genome_assembly,_chromosome:_1	AUGUSTUS	CDS	130879089	130879538	1	+	0	ID=g6428.t1.CDS1;Parent=g6428.t1;
OX465274.1_Tachina_grossa_genome_assembly,_chromosome:_1	AUGUSTUS	exon	130879089	130879538	.	+	.	ID=g6428.t1.exon1;Parent=g6428.t1;
OX465274.1_Tachina_grossa_genome_assembly,_chromosome:_1	AUGUSTUS	stop_codon	130879536	130879538	.	+	0	ID=g6428.t1.stop1;Parent=g6428.t1;
OX465274.1_Tachina_grossa_genome_assembly,_chromosome:_1	AUGUSTUS	gene	130881881	130883638	.	-	.	ID=g6429;
OX465274.1_Tachina_grossa_genome_assembly,_chromosome:_1	AUGUSTUS	mRNA	130881881	130883638	1	-	.	ID=g6429.t1;Parent=g6429;
OX465274.1_Tachina_grossa_genome_assembly,_chromosome:_1	AUGUSTUS	stop_codon	130881881	130881883	.	-	0	ID=g6429.t1.stop1;Parent=g6429.t1;
OX465274.1_Tachina_grossa_genome_assembly,_chromosome:_1	AUGUSTUS	CDS	130881881	130883638	1	-	0	ID=g6429.t1.CDS1;Parent=g6429.t1;
OX465274.1_Tachina_grossa_genome_assembly,_chromosome:_1	AUGUSTUS	exon	130881881	130883638	.	-	.	ID=g6429.t1.exon1;Parent=g6429.t1;
OX465274.1_Tachina_grossa_genome_assembly,_chromosome:_1	AUGUSTUS	start_codon	130883636	130883638	.	-	0	ID=g6429.t1.start1;Parent=g6429.t1;
OX465274.1_Tachina_grossa_genome_assembly,_chromosome:_1	AUGUSTUS	gene	130885720	130886430	.	+	.	ID=g6430;
OX465274.1_Tachina_grossa_genome_assembly,_chromosome:_1	AUGUSTUS	mRNA	130885720	130886430	1	+	.	ID=g6430.t1;Parent=g6430;
OX465274.1_Tachina_grossa_genome_assembly,_chromosome:_1	AUGUSTUS	start_codon	130885720	130885722	.	+	0	ID=g6430.t1.start1;Parent=g6430.t1;
OX465274.1_Tachina_grossa_genome_assembly,_chromosome:_1	AUGUSTUS	CDS	130885720	130886430	1	+	0	ID=g6430.t1.CDS1;Parent=g6430.t1;
OX465274.1_Tachina_grossa_genome_assembly,_chromosome:_1	AUGUSTUS	exon	130885720	130886430	.	+	.	ID=g6430.t1.exon1;Parent=g6430.t1;
OX465274.1_Tachina_grossa_genome_assembly,_chromosome:_1	AUGUSTUS	stop_codon	130886428	130886430	.	+	0	ID=g6430.t1.stop1;Parent=g6430.t1;
OX465274.1_Tachina_grossa_genome_assembly,_chromosome:_1	AUGUSTUS	gene	130893564	130901289	.	-	.	ID=g6431;
OX465274.1_Tachina_grossa_genome_assembly,_chromosome:_1	AUGUSTUS	mRNA	130893564	130901289	1	-	.	ID=g6431.t1;Parent=g6431;
OX465274.1_Tachina_grossa_genome_assembly,_chromosome:_1	AUGUSTUS	stop_codon	130893564	130893566	.	-	0	ID=g6431.t1.stop1;Parent=g6431.t1;
OX465274.1_Tachina_grossa_genome_assembly,_chromosome:_1	AUGUSTUS	CDS	130893564	130893927	1	-	1	ID=g6431.t1.CDS1;Parent=g6431.t1;
OX465274.1_Tachina_grossa_genome_assembly,_chromosome:_1	AUGUSTUS	exon	130893564	130893927	.	-	.	ID=g6431.t1.exon1;Parent=g6431.t1;
OX465274.1_Tachina_grossa_genome_assembly,_chromosome:_1	AUGUSTUS	intron	130893928	130893986	1	-	.	ID=g6431.t1.intron1;Parent=g6431.t1;
OX465274.1_Tachina_grossa_genome_assembly,_chromosome:_1	AUGUSTUS	CDS	130893987	130894185	1	-	2	ID=g6431.t1.CDS2;Parent=g6431.t1;
OX465274.1_Tachina_grossa_genome_assembly,_chromosome:_1	AUGUSTUS	exon	130893987	130894185	.	-	.	ID=g6431.t1.exon2;Parent=g6431.t1;
OX465274.1_Tachina_grossa_genome_assembly,_chromosome:_1	AUGUSTUS	intron	130894186	130894247	1	-	.	ID=g6431.t1.intron2;Parent=g6431.t1;
OX465274.1_Tachina_grossa_genome_assembly,_chromosome:_1	AUGUSTUS	CDS	130894248	130894650	1	-	0	ID=g6431.t1.CDS3;Parent=g6431.t1;
OX465274.1_Tachina_grossa_genome_assembly,_chromosome:_1	AUGUSTUS	exon	130894248	130894650	.	-	.	ID=g6431.t1.exon3;Parent=g6431.t1;
OX465274.1_Tachina_grossa_genome_assembly,_chromosome:_1	AUGUSTUS	intron	130894651	130894711	1	-	.	ID=g6431.t1.intron3;Parent=g6431.t1;
OX465274.1_Tachina_grossa_genome_assembly,_chromosome:_1	AUGUSTUS	CDS	130894712	130895104	1	-	0	ID=g6431.t1.CDS4;Parent=g6431.t1;
OX465274.1_Tachina_grossa_genome_assembly,_chromosome:_1	AUGUSTUS	exon	130894712	130895104	.	-	.	ID=g6431.t1.exon4;Parent=g6431.t1;
OX465274.1_Tachina_grossa_genome_assembly,_chromosome:_1	AUGUSTUS	intron	130895105	130901104	1	-	.	ID=g6431.t1.intron4;Parent=g6431.t1;
OX465274.1_Tachina_grossa_genome_assembly,_chromosome:_1	AUGUSTUS	CDS	130901105	130901167	1	-	0	ID=g6431.t1.CDS5;Parent=g6431.t1;
OX465274.1_Tachina_grossa_genome_assembly,_chromosome:_1	AUGUSTUS	exon	130901105	130901167	.	-	.	ID=g6431.t1.exon5;Parent=g6431.t1;
OX465274.1_Tachina_grossa_genome_assembly,_chromosome:_1	AUGUSTUS	intron	130901168	130901223	1	-	.	ID=g6431.t1.intron5;Parent=g6431.t1;
OX465274.1_Tachina_grossa_genome_assembly,_chromosome:_1	AUGUSTUS	CDS	130901224	130901289	1	-	0	ID=g6431.t1.CDS6;Parent=g6431.t1;
OX465274.1_Tachina_grossa_genome_assembly,_chromosome:_1	AUGUSTUS	exon	130901224	130901289	.	-	.	ID=g6431.t1.exon6;Parent=g6431.t1;
OX465274.1_Tachina_grossa_genome_assembly,_chromosome:_1	AUGUSTUS	start_codon	130901287	130901289	.	-	0	ID=g6431.t1.start1;Parent=g6431.t1;
OX465274.1_Tachina_grossa_genome_assembly,_chromosome:_1	AUGUSTUS	gene	130902564	130906462	.	+	.	ID=g6432;
OX465274.1_Tachina_grossa_genome_assembly,_chromosome:_1	AUGUSTUS	mRNA	130902564	130906462	1	+	.	ID=g6432.t1;Parent=g6432;
OX465274.1_Tachina_grossa_genome_assembly,_chromosome:_1	AUGUSTUS	start_codon	130902564	130902566	.	+	0	ID=g6432.t1.start1;Parent=g6432.t1;
OX465274.1_Tachina_grossa_genome_assembly,_chromosome:_1	AUGUSTUS	CDS	130902564	130902612	1	+	0	ID=g6432.t1.CDS1;Parent=g6432.t1;
OX465274.1_Tachina_grossa_genome_assembly,_chromosome:_1	AUGUSTUS	exon	130902564	130902612	.	+	.	ID=g6432.t1.exon1;Parent=g6432.t1;
OX465274.1_Tachina_grossa_genome_assembly,_chromosome:_1	AUGUSTUS	intron	130902613	130902878	1	+	.	ID=g6432.t1.intron1;Parent=g6432.t1;
OX465274.1_Tachina_grossa_genome_assembly,_chromosome:_1	AUGUSTUS	CDS	130902879	130903963	1	+	2	ID=g6432.t1.CDS2;Parent=g6432.t1;
OX465274.1_Tachina_grossa_genome_assembly,_chromosome:_1	AUGUSTUS	exon	130902879	130903963	.	+	.	ID=g6432.t1.exon2;Parent=g6432.t1;
OX465274.1_Tachina_grossa_genome_assembly,_chromosome:_1	AUGUSTUS	intron	130903964	130904033	1	+	.	ID=g6432.t1.intron2;Parent=g6432.t1;
OX465274.1_Tachina_grossa_genome_assembly,_chromosome:_1	AUGUSTUS	CDS	130904034	130906350	1	+	0	ID=g6432.t1.CDS3;Parent=g6432.t1;
OX465274.1_Tachina_grossa_genome_assembly,_chromosome:_1	AUGUSTUS	exon	130904034	130906350	.	+	.	ID=g6432.t1.exon3;Parent=g6432.t1;
OX465274.1_Tachina_grossa_genome_assembly,_chromosome:_1	AUGUSTUS	intron	130906351	130906412	1	+	.	ID=g6432.t1.intron3;Parent=g6432.t1;
OX465274.1_Tachina_grossa_genome_assembly,_chromosome:_1	AUGUSTUS	CDS	130906413	130906462	1	+	2	ID=g6432.t1.CDS4;Parent=g6432.t1;
OX465274.1_Tachina_grossa_genome_assembly,_chromosome:_1	AUGUSTUS	exon	130906413	130906462	.	+	.	ID=g6432.t1.exon4;Parent=g6432.t1;
OX465274.1_Tachina_grossa_genome_assembly,_chromosome:_1	AUGUSTUS	stop_codon	130906460	130906462	.	+	0	ID=g6432.t1.stop1;Parent=g6432.t1;
OX465274.1_Tachina_grossa_genome_assembly,_chromosome:_1	AUGUSTUS	gene	130937702	130951223	.	+	.	ID=g6433;
OX465274.1_Tachina_grossa_genome_assembly,_chromosome:_1	AUGUSTUS	mRNA	130937702	130951223	1	+	.	ID=g6433.t1;Parent=g6433;
OX465274.1_Tachina_grossa_genome_assembly,_chromosome:_1	AUGUSTUS	start_codon	130937702	130937704	.	+	0	ID=g6433.t1.start1;Parent=g6433.t1;
OX465274.1_Tachina_grossa_genome_assembly,_chromosome:_1	AUGUSTUS	CDS	130937702	130937799	1	+	0	ID=g6433.t1.CDS1;Parent=g6433.t1;
OX465274.1_Tachina_grossa_genome_assembly,_chromosome:_1	AUGUSTUS	exon	130937702	130937799	.	+	.	ID=g6433.t1.exon1;Parent=g6433.t1;
OX465274.1_Tachina_grossa_genome_assembly,_chromosome:_1	AUGUSTUS	intron	130937800	130939285	1	+	.	ID=g6433.t1.intron1;Parent=g6433.t1;
OX465274.1_Tachina_grossa_genome_assembly,_chromosome:_1	AUGUSTUS	CDS	130939286	130939400	1	+	1	ID=g6433.t1.CDS2;Parent=g6433.t1;
OX465274.1_Tachina_grossa_genome_assembly,_chromosome:_1	AUGUSTUS	exon	130939286	130939400	.	+	.	ID=g6433.t1.exon2;Parent=g6433.t1;
OX465274.1_Tachina_grossa_genome_assembly,_chromosome:_1	AUGUSTUS	intron	130939401	130939490	1	+	.	ID=g6433.t1.intron2;Parent=g6433.t1;
OX465274.1_Tachina_grossa_genome_assembly,_chromosome:_1	AUGUSTUS	CDS	130939491	130940417	1	+	0	ID=g6433.t1.CDS3;Parent=g6433.t1;
OX465274.1_Tachina_grossa_genome_assembly,_chromosome:_1	AUGUSTUS	exon	130939491	130940417	.	+	.	ID=g6433.t1.exon3;Parent=g6433.t1;
OX465274.1_Tachina_grossa_genome_assembly,_chromosome:_1	AUGUSTUS	intron	130940418	130940487	1	+	.	ID=g6433.t1.intron3;Parent=g6433.t1;
OX465274.1_Tachina_grossa_genome_assembly,_chromosome:_1	AUGUSTUS	CDS	130940488	130942442	1	+	0	ID=g6433.t1.CDS4;Parent=g6433.t1;
OX465274.1_Tachina_grossa_genome_assembly,_chromosome:_1	AUGUSTUS	exon	130940488	130942442	.	+	.	ID=g6433.t1.exon4;Parent=g6433.t1;
OX465274.1_Tachina_grossa_genome_assembly,_chromosome:_1	AUGUSTUS	intron	130942443	130950787	1	+	.	ID=g6433.t1.intron4;Parent=g6433.t1;
OX465274.1_Tachina_grossa_genome_assembly,_chromosome:_1	AUGUSTUS	CDS	130950788	130950933	1	+	1	ID=g6433.t1.CDS5;Parent=g6433.t1;
OX465274.1_Tachina_grossa_genome_assembly,_chromosome:_1	AUGUSTUS	exon	130950788	130950933	.	+	.	ID=g6433.t1.exon5;Parent=g6433.t1;
OX465274.1_Tachina_grossa_genome_assembly,_chromosome:_1	AUGUSTUS	intron	130950934	130951017	1	+	.	ID=g6433.t1.intron5;Parent=g6433.t1;
OX465274.1_Tachina_grossa_genome_assembly,_chromosome:_1	AUGUSTUS	CDS	130951018	130951223	1	+	2	ID=g6433.t1.CDS6;Parent=g6433.t1;
OX465274.1_Tachina_grossa_genome_assembly,_chromosome:_1	AUGUSTUS	exon	130951018	130951223	.	+	.	ID=g6433.t1.exon6;Parent=g6433.t1;
OX465274.1_Tachina_grossa_genome_assembly,_chromosome:_1	AUGUSTUS	stop_codon	130951221	130951223	.	+	0	ID=g6433.t1.stop1;Parent=g6433.t1;
OX465274.1_Tachina_grossa_genome_assembly,_chromosome:_1	AUGUSTUS	gene	130960546	130961428	.	+	.	ID=g6434;
OX465274.1_Tachina_grossa_genome_assembly,_chromosome:_1	AUGUSTUS	mRNA	130960546	130961428	0.7	+	.	ID=g6434.t1;Parent=g6434;
OX465274.1_Tachina_grossa_genome_assembly,_chromosome:_1	AUGUSTUS	start_codon	130960546	130960548	.	+	0	ID=g6434.t1.start1;Parent=g6434.t1;
OX465274.1_Tachina_grossa_genome_assembly,_chromosome:_1	AUGUSTUS	CDS	130960546	130961199	0.7	+	0	ID=g6434.t1.CDS1;Parent=g6434.t1;
OX465274.1_Tachina_grossa_genome_assembly,_chromosome:_1	AUGUSTUS	exon	130960546	130961199	.	+	.	ID=g6434.t1.exon1;Parent=g6434.t1;
OX465274.1_Tachina_grossa_genome_assembly,_chromosome:_1	AUGUSTUS	intron	130961200	130961305	0.99	+	.	ID=g6434.t1.intron1;Parent=g6434.t1;
OX465274.1_Tachina_grossa_genome_assembly,_chromosome:_1	AUGUSTUS	CDS	130961306	130961428	0.99	+	0	ID=g6434.t1.CDS2;Parent=g6434.t1;
OX465274.1_Tachina_grossa_genome_assembly,_chromosome:_1	AUGUSTUS	exon	130961306	130961428	.	+	.	ID=g6434.t1.exon2;Parent=g6434.t1;
OX465274.1_Tachina_grossa_genome_assembly,_chromosome:_1	AUGUSTUS	stop_codon	130961426	130961428	.	+	0	ID=g6434.t1.stop1;Parent=g6434.t1;
OX465274.1_Tachina_grossa_genome_assembly,_chromosome:_1	AUGUSTUS	gene	131062678	131063679	.	+	.	ID=g6435;
OX465274.1_Tachina_grossa_genome_assembly,_chromosome:_1	AUGUSTUS	mRNA	131062678	131063679	1	+	.	ID=g6435.t1;Parent=g6435;
OX465274.1_Tachina_grossa_genome_assembly,_chromosome:_1	AUGUSTUS	start_codon	131062678	131062680	.	+	0	ID=g6435.t1.start1;Parent=g6435.t1;
OX465274.1_Tachina_grossa_genome_assembly,_chromosome:_1	AUGUSTUS	CDS	131062678	131063679	1	+	0	ID=g6435.t1.CDS1;Parent=g6435.t1;
OX465274.1_Tachina_grossa_genome_assembly,_chromosome:_1	AUGUSTUS	exon	131062678	131063679	.	+	.	ID=g6435.t1.exon1;Parent=g6435.t1;
OX465274.1_Tachina_grossa_genome_assembly,_chromosome:_1	AUGUSTUS	stop_codon	131063677	131063679	.	+	0	ID=g6435.t1.stop1;Parent=g6435.t1;
OX465274.1_Tachina_grossa_genome_assembly,_chromosome:_1	AUGUSTUS	gene	131063718	131064140	.	+	.	ID=g6436;
OX465274.1_Tachina_grossa_genome_assembly,_chromosome:_1	AUGUSTUS	mRNA	131063718	131064140	1	+	.	ID=g6436.t1;Parent=g6436;
OX465274.1_Tachina_grossa_genome_assembly,_chromosome:_1	AUGUSTUS	start_codon	131063718	131063720	.	+	0	ID=g6436.t1.start1;Parent=g6436.t1;
OX465274.1_Tachina_grossa_genome_assembly,_chromosome:_1	AUGUSTUS	CDS	131063718	131064140	1	+	0	ID=g6436.t1.CDS1;Parent=g6436.t1;
OX465274.1_Tachina_grossa_genome_assembly,_chromosome:_1	AUGUSTUS	exon	131063718	131064140	.	+	.	ID=g6436.t1.exon1;Parent=g6436.t1;
OX465274.1_Tachina_grossa_genome_assembly,_chromosome:_1	AUGUSTUS	stop_codon	131064138	131064140	.	+	0	ID=g6436.t1.stop1;Parent=g6436.t1;
OX465274.1_Tachina_grossa_genome_assembly,_chromosome:_1	AUGUSTUS	gene	131082556	131083564	.	+	.	ID=g6437;
OX465274.1_Tachina_grossa_genome_assembly,_chromosome:_1	AUGUSTUS	mRNA	131082556	131083564	0.59	+	.	ID=g6437.t1;Parent=g6437;
OX465274.1_Tachina_grossa_genome_assembly,_chromosome:_1	AUGUSTUS	start_codon	131082556	131082558	.	+	0	ID=g6437.t1.start1;Parent=g6437.t1;
OX465274.1_Tachina_grossa_genome_assembly,_chromosome:_1	AUGUSTUS	CDS	131082556	131082708	0.6	+	0	ID=g6437.t1.CDS1;Parent=g6437.t1;
OX465274.1_Tachina_grossa_genome_assembly,_chromosome:_1	AUGUSTUS	exon	131082556	131082708	.	+	.	ID=g6437.t1.exon1;Parent=g6437.t1;
OX465274.1_Tachina_grossa_genome_assembly,_chromosome:_1	AUGUSTUS	intron	131082709	131082790	0.6	+	.	ID=g6437.t1.intron1;Parent=g6437.t1;
OX465274.1_Tachina_grossa_genome_assembly,_chromosome:_1	AUGUSTUS	CDS	131082791	131083564	0.59	+	0	ID=g6437.t1.CDS2;Parent=g6437.t1;
OX465274.1_Tachina_grossa_genome_assembly,_chromosome:_1	AUGUSTUS	exon	131082791	131083564	.	+	.	ID=g6437.t1.exon2;Parent=g6437.t1;
OX465274.1_Tachina_grossa_genome_assembly,_chromosome:_1	AUGUSTUS	stop_codon	131083562	131083564	.	+	0	ID=g6437.t1.stop1;Parent=g6437.t1;
OX465274.1_Tachina_grossa_genome_assembly,_chromosome:_1	AUGUSTUS	gene	131199179	131200256	.	-	.	ID=g6438;
OX465274.1_Tachina_grossa_genome_assembly,_chromosome:_1	AUGUSTUS	mRNA	131199179	131200256	0.66	-	.	ID=g6438.t1;Parent=g6438;
OX465274.1_Tachina_grossa_genome_assembly,_chromosome:_1	AUGUSTUS	stop_codon	131199179	131199181	.	-	0	ID=g6438.t1.stop1;Parent=g6438.t1;
OX465274.1_Tachina_grossa_genome_assembly,_chromosome:_1	AUGUSTUS	CDS	131199179	131199222	0.66	-	2	ID=g6438.t1.CDS1;Parent=g6438.t1;
OX465274.1_Tachina_grossa_genome_assembly,_chromosome:_1	AUGUSTUS	exon	131199179	131199222	.	-	.	ID=g6438.t1.exon1;Parent=g6438.t1;
OX465274.1_Tachina_grossa_genome_assembly,_chromosome:_1	AUGUSTUS	intron	131199223	131199295	0.66	-	.	ID=g6438.t1.intron1;Parent=g6438.t1;
OX465274.1_Tachina_grossa_genome_assembly,_chromosome:_1	AUGUSTUS	CDS	131199296	131200256	0.66	-	0	ID=g6438.t1.CDS2;Parent=g6438.t1;
OX465274.1_Tachina_grossa_genome_assembly,_chromosome:_1	AUGUSTUS	exon	131199296	131200256	.	-	.	ID=g6438.t1.exon2;Parent=g6438.t1;
OX465274.1_Tachina_grossa_genome_assembly,_chromosome:_1	AUGUSTUS	start_codon	131200254	131200256	.	-	0	ID=g6438.t1.start1;Parent=g6438.t1;
OX465274.1_Tachina_grossa_genome_assembly,_chromosome:_1	AUGUSTUS	gene	131200351	131200764	.	-	.	ID=g6439;
OX465274.1_Tachina_grossa_genome_assembly,_chromosome:_1	AUGUSTUS	mRNA	131200351	131200764	0.82	-	.	ID=g6439.t1;Parent=g6439;
OX465274.1_Tachina_grossa_genome_assembly,_chromosome:_1	AUGUSTUS	stop_codon	131200351	131200353	.	-	0	ID=g6439.t1.stop1;Parent=g6439.t1;
OX465274.1_Tachina_grossa_genome_assembly,_chromosome:_1	AUGUSTUS	CDS	131200351	131200764	0.82	-	0	ID=g6439.t1.CDS1;Parent=g6439.t1;
OX465274.1_Tachina_grossa_genome_assembly,_chromosome:_1	AUGUSTUS	exon	131200351	131200764	.	-	.	ID=g6439.t1.exon1;Parent=g6439.t1;
OX465274.1_Tachina_grossa_genome_assembly,_chromosome:_1	AUGUSTUS	start_codon	131200762	131200764	.	-	0	ID=g6439.t1.start1;Parent=g6439.t1;
OX465274.1_Tachina_grossa_genome_assembly,_chromosome:_1	AUGUSTUS	gene	131200882	131201805	.	-	.	ID=g6440;
OX465274.1_Tachina_grossa_genome_assembly,_chromosome:_1	AUGUSTUS	mRNA	131200882	131201805	0.98	-	.	ID=g6440.t1;Parent=g6440;
OX465274.1_Tachina_grossa_genome_assembly,_chromosome:_1	AUGUSTUS	stop_codon	131200882	131200884	.	-	0	ID=g6440.t1.stop1;Parent=g6440.t1;
OX465274.1_Tachina_grossa_genome_assembly,_chromosome:_1	AUGUSTUS	CDS	131200882	131201224	0.98	-	1	ID=g6440.t1.CDS1;Parent=g6440.t1;
OX465274.1_Tachina_grossa_genome_assembly,_chromosome:_1	AUGUSTUS	exon	131200882	131201224	.	-	.	ID=g6440.t1.exon1;Parent=g6440.t1;
OX465274.1_Tachina_grossa_genome_assembly,_chromosome:_1	AUGUSTUS	intron	131201225	131201286	1	-	.	ID=g6440.t1.intron1;Parent=g6440.t1;
OX465274.1_Tachina_grossa_genome_assembly,_chromosome:_1	AUGUSTUS	CDS	131201287	131201485	1	-	2	ID=g6440.t1.CDS2;Parent=g6440.t1;
OX465274.1_Tachina_grossa_genome_assembly,_chromosome:_1	AUGUSTUS	exon	131201287	131201485	.	-	.	ID=g6440.t1.exon2;Parent=g6440.t1;
OX465274.1_Tachina_grossa_genome_assembly,_chromosome:_1	AUGUSTUS	intron	131201486	131201546	1	-	.	ID=g6440.t1.intron2;Parent=g6440.t1;
OX465274.1_Tachina_grossa_genome_assembly,_chromosome:_1	AUGUSTUS	CDS	131201547	131201805	1	-	0	ID=g6440.t1.CDS3;Parent=g6440.t1;
OX465274.1_Tachina_grossa_genome_assembly,_chromosome:_1	AUGUSTUS	exon	131201547	131201805	.	-	.	ID=g6440.t1.exon3;Parent=g6440.t1;
OX465274.1_Tachina_grossa_genome_assembly,_chromosome:_1	AUGUSTUS	start_codon	131201803	131201805	.	-	0	ID=g6440.t1.start1;Parent=g6440.t1;
OX465274.1_Tachina_grossa_genome_assembly,_chromosome:_1	AUGUSTUS	gene	131249794	131250808	.	+	.	ID=g6441;
OX465274.1_Tachina_grossa_genome_assembly,_chromosome:_1	AUGUSTUS	mRNA	131249794	131250808	0.44	+	.	ID=g6441.t1;Parent=g6441;
OX465274.1_Tachina_grossa_genome_assembly,_chromosome:_1	AUGUSTUS	start_codon	131249794	131249796	.	+	0	ID=g6441.t1.start1;Parent=g6441.t1;
OX465274.1_Tachina_grossa_genome_assembly,_chromosome:_1	AUGUSTUS	CDS	131249794	131249897	0.47	+	0	ID=g6441.t1.CDS1;Parent=g6441.t1;
OX465274.1_Tachina_grossa_genome_assembly,_chromosome:_1	AUGUSTUS	exon	131249794	131249897	.	+	.	ID=g6441.t1.exon1;Parent=g6441.t1;
OX465274.1_Tachina_grossa_genome_assembly,_chromosome:_1	AUGUSTUS	intron	131249898	131250309	0.44	+	.	ID=g6441.t1.intron1;Parent=g6441.t1;
OX465274.1_Tachina_grossa_genome_assembly,_chromosome:_1	AUGUSTUS	CDS	131250310	131250808	0.77	+	1	ID=g6441.t1.CDS2;Parent=g6441.t1;
OX465274.1_Tachina_grossa_genome_assembly,_chromosome:_1	AUGUSTUS	exon	131250310	131250808	.	+	.	ID=g6441.t1.exon2;Parent=g6441.t1;
OX465274.1_Tachina_grossa_genome_assembly,_chromosome:_1	AUGUSTUS	stop_codon	131250806	131250808	.	+	0	ID=g6441.t1.stop1;Parent=g6441.t1;
OX465274.1_Tachina_grossa_genome_assembly,_chromosome:_1	AUGUSTUS	gene	131250287	131250808	.	+	.	ID=g6442;
OX465274.1_Tachina_grossa_genome_assembly,_chromosome:_1	AUGUSTUS	mRNA	131250287	131250808	1	+	.	ID=g6442.t1;Parent=g6442;
OX465274.1_Tachina_grossa_genome_assembly,_chromosome:_1	AUGUSTUS	start_codon	131250287	131250289	.	+	0	ID=g6442.t1.start1;Parent=g6442.t1;
OX465274.1_Tachina_grossa_genome_assembly,_chromosome:_1	AUGUSTUS	CDS	131250287	131250808	1	+	0	ID=g6442.t1.CDS1;Parent=g6442.t1;
OX465274.1_Tachina_grossa_genome_assembly,_chromosome:_1	AUGUSTUS	exon	131250287	131250808	.	+	.	ID=g6442.t1.exon1;Parent=g6442.t1;
OX465274.1_Tachina_grossa_genome_assembly,_chromosome:_1	AUGUSTUS	stop_codon	131250806	131250808	.	+	0	ID=g6442.t1.stop1;Parent=g6442.t1;
OX465274.1_Tachina_grossa_genome_assembly,_chromosome:_1	AUGUSTUS	gene	131251144	131252629	.	+	.	ID=g6443;
OX465274.1_Tachina_grossa_genome_assembly,_chromosome:_1	AUGUSTUS	mRNA	131251144	131251413	0.99	+	.	ID=g6443.t1;Parent=g6443;
OX465274.1_Tachina_grossa_genome_assembly,_chromosome:_1	AUGUSTUS	start_codon	131251144	131251146	.	+	0	ID=g6443.t1.start1;Parent=g6443.t1;
OX465274.1_Tachina_grossa_genome_assembly,_chromosome:_1	AUGUSTUS	CDS	131251144	131251413	0.99	+	0	ID=g6443.t1.CDS1;Parent=g6443.t1;
OX465274.1_Tachina_grossa_genome_assembly,_chromosome:_1	AUGUSTUS	exon	131251144	131251413	.	+	.	ID=g6443.t1.exon1;Parent=g6443.t1;
OX465274.1_Tachina_grossa_genome_assembly,_chromosome:_1	AUGUSTUS	stop_codon	131251411	131251413	.	+	0	ID=g6443.t1.stop1;Parent=g6443.t1;
OX465274.1_Tachina_grossa_genome_assembly,_chromosome:_1	AUGUSTUS	mRNA	131251144	131252187	0.97	+	.	ID=g6443.t2;Parent=g6443;
OX465274.1_Tachina_grossa_genome_assembly,_chromosome:_1	AUGUSTUS	start_codon	131251144	131251146	.	+	0	ID=g6443.t2.start1;Parent=g6443.t2;
OX465274.1_Tachina_grossa_genome_assembly,_chromosome:_1	AUGUSTUS	CDS	131251144	131251323	0.98	+	0	ID=g6443.t2.CDS1;Parent=g6443.t2;
OX465274.1_Tachina_grossa_genome_assembly,_chromosome:_1	AUGUSTUS	exon	131251144	131251323	.	+	.	ID=g6443.t2.exon1;Parent=g6443.t2;
OX465274.1_Tachina_grossa_genome_assembly,_chromosome:_1	AUGUSTUS	intron	131251324	131251464	0.97	+	.	ID=g6443.t2.intron1;Parent=g6443.t2;
OX465274.1_Tachina_grossa_genome_assembly,_chromosome:_1	AUGUSTUS	CDS	131251465	131252187	0.97	+	0	ID=g6443.t2.CDS2;Parent=g6443.t2;
OX465274.1_Tachina_grossa_genome_assembly,_chromosome:_1	AUGUSTUS	exon	131251465	131252187	.	+	.	ID=g6443.t2.exon2;Parent=g6443.t2;
OX465274.1_Tachina_grossa_genome_assembly,_chromosome:_1	AUGUSTUS	stop_codon	131252185	131252187	.	+	0	ID=g6443.t2.stop1;Parent=g6443.t2;
OX465274.1_Tachina_grossa_genome_assembly,_chromosome:_1	AUGUSTUS	mRNA	131251144	131252629	0.83	+	.	ID=g6443.t3;Parent=g6443;
OX465274.1_Tachina_grossa_genome_assembly,_chromosome:_1	AUGUSTUS	start_codon	131251144	131251146	.	+	0	ID=g6443.t3.start1;Parent=g6443.t3;
OX465274.1_Tachina_grossa_genome_assembly,_chromosome:_1	AUGUSTUS	CDS	131251144	131251323	0.91	+	0	ID=g6443.t3.CDS1;Parent=g6443.t3;
OX465274.1_Tachina_grossa_genome_assembly,_chromosome:_1	AUGUSTUS	exon	131251144	131251323	.	+	.	ID=g6443.t3.exon1;Parent=g6443.t3;
OX465274.1_Tachina_grossa_genome_assembly,_chromosome:_1	AUGUSTUS	intron	131251324	131252569	0.83	+	.	ID=g6443.t3.intron1;Parent=g6443.t3;
OX465274.1_Tachina_grossa_genome_assembly,_chromosome:_1	AUGUSTUS	CDS	131252570	131252629	0.95	+	0	ID=g6443.t3.CDS2;Parent=g6443.t3;
OX465274.1_Tachina_grossa_genome_assembly,_chromosome:_1	AUGUSTUS	exon	131252570	131252629	.	+	.	ID=g6443.t3.exon2;Parent=g6443.t3;
OX465274.1_Tachina_grossa_genome_assembly,_chromosome:_1	AUGUSTUS	stop_codon	131252627	131252629	.	+	0	ID=g6443.t3.stop1;Parent=g6443.t3;
OX465274.1_Tachina_grossa_genome_assembly,_chromosome:_1	AUGUSTUS	mRNA	131251144	131252629	0.47	+	.	ID=g6443.t4;Parent=g6443;
OX465274.1_Tachina_grossa_genome_assembly,_chromosome:_1	AUGUSTUS	start_codon	131251144	131251146	.	+	0	ID=g6443.t4.start1;Parent=g6443.t4;
OX465274.1_Tachina_grossa_genome_assembly,_chromosome:_1	AUGUSTUS	CDS	131251144	131251323	0.99	+	0	ID=g6443.t4.CDS1;Parent=g6443.t4;
OX465274.1_Tachina_grossa_genome_assembly,_chromosome:_1	AUGUSTUS	exon	131251144	131251323	.	+	.	ID=g6443.t4.exon1;Parent=g6443.t4;
OX465274.1_Tachina_grossa_genome_assembly,_chromosome:_1	AUGUSTUS	intron	131251324	131251464	0.99	+	.	ID=g6443.t4.intron1;Parent=g6443.t4;
OX465274.1_Tachina_grossa_genome_assembly,_chromosome:_1	AUGUSTUS	CDS	131251465	131252094	0.48	+	0	ID=g6443.t4.CDS2;Parent=g6443.t4;
OX465274.1_Tachina_grossa_genome_assembly,_chromosome:_1	AUGUSTUS	exon	131251465	131252094	.	+	.	ID=g6443.t4.exon2;Parent=g6443.t4;
OX465274.1_Tachina_grossa_genome_assembly,_chromosome:_1	AUGUSTUS	intron	131252095	131252569	0.48	+	.	ID=g6443.t4.intron2;Parent=g6443.t4;
OX465274.1_Tachina_grossa_genome_assembly,_chromosome:_1	AUGUSTUS	CDS	131252570	131252629	0.78	+	0	ID=g6443.t4.CDS3;Parent=g6443.t4;
OX465274.1_Tachina_grossa_genome_assembly,_chromosome:_1	AUGUSTUS	exon	131252570	131252629	.	+	.	ID=g6443.t4.exon3;Parent=g6443.t4;
OX465274.1_Tachina_grossa_genome_assembly,_chromosome:_1	AUGUSTUS	stop_codon	131252627	131252629	.	+	0	ID=g6443.t4.stop1;Parent=g6443.t4;
OX465274.1_Tachina_grossa_genome_assembly,_chromosome:_1	AUGUSTUS	gene	131252959	131253555	.	+	.	ID=g6444;
OX465274.1_Tachina_grossa_genome_assembly,_chromosome:_1	AUGUSTUS	mRNA	131252959	131253555	0.43	+	.	ID=g6444.t1;Parent=g6444;
OX465274.1_Tachina_grossa_genome_assembly,_chromosome:_1	AUGUSTUS	start_codon	131252959	131252961	.	+	0	ID=g6444.t1.start1;Parent=g6444.t1;
OX465274.1_Tachina_grossa_genome_assembly,_chromosome:_1	AUGUSTUS	CDS	131252959	131253555	0.43	+	0	ID=g6444.t1.CDS1;Parent=g6444.t1;
OX465274.1_Tachina_grossa_genome_assembly,_chromosome:_1	AUGUSTUS	exon	131252959	131253555	.	+	.	ID=g6444.t1.exon1;Parent=g6444.t1;
OX465274.1_Tachina_grossa_genome_assembly,_chromosome:_1	AUGUSTUS	stop_codon	131253553	131253555	.	+	0	ID=g6444.t1.stop1;Parent=g6444.t1;
OX465274.1_Tachina_grossa_genome_assembly,_chromosome:_1	AUGUSTUS	gene	131253951	131255324	.	+	.	ID=g6445;
OX465274.1_Tachina_grossa_genome_assembly,_chromosome:_1	AUGUSTUS	mRNA	131253951	131255324	0.52	+	.	ID=g6445.t1;Parent=g6445;
OX465274.1_Tachina_grossa_genome_assembly,_chromosome:_1	AUGUSTUS	start_codon	131253951	131253953	.	+	0	ID=g6445.t1.start1;Parent=g6445.t1;
OX465274.1_Tachina_grossa_genome_assembly,_chromosome:_1	AUGUSTUS	CDS	131253951	131255324	0.52	+	0	ID=g6445.t1.CDS1;Parent=g6445.t1;
OX465274.1_Tachina_grossa_genome_assembly,_chromosome:_1	AUGUSTUS	exon	131253951	131255324	.	+	.	ID=g6445.t1.exon1;Parent=g6445.t1;
OX465274.1_Tachina_grossa_genome_assembly,_chromosome:_1	AUGUSTUS	stop_codon	131255322	131255324	.	+	0	ID=g6445.t1.stop1;Parent=g6445.t1;
OX465274.1_Tachina_grossa_genome_assembly,_chromosome:_1	AUGUSTUS	gene	131264743	131265554	.	+	.	ID=g6446;
OX465274.1_Tachina_grossa_genome_assembly,_chromosome:_1	AUGUSTUS	mRNA	131264743	131265554	0.63	+	.	ID=g6446.t1;Parent=g6446;
OX465274.1_Tachina_grossa_genome_assembly,_chromosome:_1	AUGUSTUS	start_codon	131264743	131264745	.	+	0	ID=g6446.t1.start1;Parent=g6446.t1;
OX465274.1_Tachina_grossa_genome_assembly,_chromosome:_1	AUGUSTUS	CDS	131264743	131264781	0.63	+	0	ID=g6446.t1.CDS1;Parent=g6446.t1;
OX465274.1_Tachina_grossa_genome_assembly,_chromosome:_1	AUGUSTUS	exon	131264743	131264781	.	+	.	ID=g6446.t1.exon1;Parent=g6446.t1;
OX465274.1_Tachina_grossa_genome_assembly,_chromosome:_1	AUGUSTUS	intron	131264782	131264921	0.63	+	.	ID=g6446.t1.intron1;Parent=g6446.t1;
OX465274.1_Tachina_grossa_genome_assembly,_chromosome:_1	AUGUSTUS	CDS	131264922	131265554	1	+	0	ID=g6446.t1.CDS2;Parent=g6446.t1;
OX465274.1_Tachina_grossa_genome_assembly,_chromosome:_1	AUGUSTUS	exon	131264922	131265554	.	+	.	ID=g6446.t1.exon2;Parent=g6446.t1;
OX465274.1_Tachina_grossa_genome_assembly,_chromosome:_1	AUGUSTUS	stop_codon	131265552	131265554	.	+	0	ID=g6446.t1.stop1;Parent=g6446.t1;
OX465274.1_Tachina_grossa_genome_assembly,_chromosome:_1	AUGUSTUS	gene	131272414	131275663	.	+	.	ID=g6447;
OX465274.1_Tachina_grossa_genome_assembly,_chromosome:_1	AUGUSTUS	mRNA	131274515	131275663	0.99	+	.	ID=g6447.t1;Parent=g6447;
OX465274.1_Tachina_grossa_genome_assembly,_chromosome:_1	AUGUSTUS	start_codon	131274515	131274517	.	+	0	ID=g6447.t1.start1;Parent=g6447.t1;
OX465274.1_Tachina_grossa_genome_assembly,_chromosome:_1	AUGUSTUS	CDS	131274515	131274862	0.99	+	0	ID=g6447.t1.CDS1;Parent=g6447.t1;
OX465274.1_Tachina_grossa_genome_assembly,_chromosome:_1	AUGUSTUS	exon	131274515	131274862	.	+	.	ID=g6447.t1.exon1;Parent=g6447.t1;
OX465274.1_Tachina_grossa_genome_assembly,_chromosome:_1	AUGUSTUS	intron	131274863	131275465	1	+	.	ID=g6447.t1.intron1;Parent=g6447.t1;
OX465274.1_Tachina_grossa_genome_assembly,_chromosome:_1	AUGUSTUS	CDS	131275466	131275663	1	+	0	ID=g6447.t1.CDS2;Parent=g6447.t1;
OX465274.1_Tachina_grossa_genome_assembly,_chromosome:_1	AUGUSTUS	exon	131275466	131275663	.	+	.	ID=g6447.t1.exon2;Parent=g6447.t1;
OX465274.1_Tachina_grossa_genome_assembly,_chromosome:_1	AUGUSTUS	stop_codon	131275661	131275663	.	+	0	ID=g6447.t1.stop1;Parent=g6447.t1;
OX465274.1_Tachina_grossa_genome_assembly,_chromosome:_1	AUGUSTUS	mRNA	131272414	131275663	0.23	+	.	ID=g6447.t2;Parent=g6447;
OX465274.1_Tachina_grossa_genome_assembly,_chromosome:_1	AUGUSTUS	start_codon	131272414	131272416	.	+	0	ID=g6447.t2.start1;Parent=g6447.t2;
OX465274.1_Tachina_grossa_genome_assembly,_chromosome:_1	AUGUSTUS	CDS	131272414	131272419	0.23	+	0	ID=g6447.t2.CDS1;Parent=g6447.t2;
OX465274.1_Tachina_grossa_genome_assembly,_chromosome:_1	AUGUSTUS	exon	131272414	131272419	.	+	.	ID=g6447.t2.exon1;Parent=g6447.t2;
OX465274.1_Tachina_grossa_genome_assembly,_chromosome:_1	AUGUSTUS	intron	131272420	131274292	0.23	+	.	ID=g6447.t2.intron1;Parent=g6447.t2;
OX465274.1_Tachina_grossa_genome_assembly,_chromosome:_1	AUGUSTUS	CDS	131274293	131274862	0.78	+	0	ID=g6447.t2.CDS2;Parent=g6447.t2;
OX465274.1_Tachina_grossa_genome_assembly,_chromosome:_1	AUGUSTUS	exon	131274293	131274862	.	+	.	ID=g6447.t2.exon2;Parent=g6447.t2;
OX465274.1_Tachina_grossa_genome_assembly,_chromosome:_1	AUGUSTUS	intron	131274863	131275465	1	+	.	ID=g6447.t2.intron2;Parent=g6447.t2;
OX465274.1_Tachina_grossa_genome_assembly,_chromosome:_1	AUGUSTUS	CDS	131275466	131275663	1	+	0	ID=g6447.t2.CDS3;Parent=g6447.t2;
OX465274.1_Tachina_grossa_genome_assembly,_chromosome:_1	AUGUSTUS	exon	131275466	131275663	.	+	.	ID=g6447.t2.exon3;Parent=g6447.t2;
OX465274.1_Tachina_grossa_genome_assembly,_chromosome:_1	AUGUSTUS	stop_codon	131275661	131275663	.	+	0	ID=g6447.t2.stop1;Parent=g6447.t2;
OX465274.1_Tachina_grossa_genome_assembly,_chromosome:_1	AUGUSTUS	gene	131304319	131306044	.	-	.	ID=g6448;
OX465274.1_Tachina_grossa_genome_assembly,_chromosome:_1	AUGUSTUS	mRNA	131304319	131306044	0.99	-	.	ID=g6448.t1;Parent=g6448;
OX465274.1_Tachina_grossa_genome_assembly,_chromosome:_1	AUGUSTUS	stop_codon	131304319	131304321	.	-	0	ID=g6448.t1.stop1;Parent=g6448.t1;
OX465274.1_Tachina_grossa_genome_assembly,_chromosome:_1	AUGUSTUS	CDS	131304319	131304725	1	-	2	ID=g6448.t1.CDS1;Parent=g6448.t1;
OX465274.1_Tachina_grossa_genome_assembly,_chromosome:_1	AUGUSTUS	exon	131304319	131304725	.	-	.	ID=g6448.t1.exon1;Parent=g6448.t1;
OX465274.1_Tachina_grossa_genome_assembly,_chromosome:_1	AUGUSTUS	intron	131304726	131304811	1	-	.	ID=g6448.t1.intron1;Parent=g6448.t1;
OX465274.1_Tachina_grossa_genome_assembly,_chromosome:_1	AUGUSTUS	CDS	131304812	131305022	0.99	-	0	ID=g6448.t1.CDS2;Parent=g6448.t1;
OX465274.1_Tachina_grossa_genome_assembly,_chromosome:_1	AUGUSTUS	exon	131304812	131305022	.	-	.	ID=g6448.t1.exon2;Parent=g6448.t1;
OX465274.1_Tachina_grossa_genome_assembly,_chromosome:_1	AUGUSTUS	intron	131305023	131305984	0.99	-	.	ID=g6448.t1.intron2;Parent=g6448.t1;
OX465274.1_Tachina_grossa_genome_assembly,_chromosome:_1	AUGUSTUS	CDS	131305985	131306044	0.99	-	0	ID=g6448.t1.CDS3;Parent=g6448.t1;
OX465274.1_Tachina_grossa_genome_assembly,_chromosome:_1	AUGUSTUS	exon	131305985	131306044	.	-	.	ID=g6448.t1.exon3;Parent=g6448.t1;
OX465274.1_Tachina_grossa_genome_assembly,_chromosome:_1	AUGUSTUS	start_codon	131306042	131306044	.	-	0	ID=g6448.t1.start1;Parent=g6448.t1;
OX465274.1_Tachina_grossa_genome_assembly,_chromosome:_1	AUGUSTUS	gene	131311197	131311688	.	+	.	ID=g6449;
OX465274.1_Tachina_grossa_genome_assembly,_chromosome:_1	AUGUSTUS	mRNA	131311197	131311688	1	+	.	ID=g6449.t1;Parent=g6449;
OX465274.1_Tachina_grossa_genome_assembly,_chromosome:_1	AUGUSTUS	start_codon	131311197	131311199	.	+	0	ID=g6449.t1.start1;Parent=g6449.t1;
OX465274.1_Tachina_grossa_genome_assembly,_chromosome:_1	AUGUSTUS	CDS	131311197	131311688	1	+	0	ID=g6449.t1.CDS1;Parent=g6449.t1;
OX465274.1_Tachina_grossa_genome_assembly,_chromosome:_1	AUGUSTUS	exon	131311197	131311688	.	+	.	ID=g6449.t1.exon1;Parent=g6449.t1;
OX465274.1_Tachina_grossa_genome_assembly,_chromosome:_1	AUGUSTUS	stop_codon	131311686	131311688	.	+	0	ID=g6449.t1.stop1;Parent=g6449.t1;
OX465274.1_Tachina_grossa_genome_assembly,_chromosome:_1	AUGUSTUS	gene	131311711	131312349	.	+	.	ID=g6450;
OX465274.1_Tachina_grossa_genome_assembly,_chromosome:_1	AUGUSTUS	mRNA	131311711	131312349	0.6	+	.	ID=g6450.t1;Parent=g6450;
OX465274.1_Tachina_grossa_genome_assembly,_chromosome:_1	AUGUSTUS	start_codon	131311711	131311713	.	+	0	ID=g6450.t1.start1;Parent=g6450.t1;
OX465274.1_Tachina_grossa_genome_assembly,_chromosome:_1	AUGUSTUS	CDS	131311711	131312349	0.6	+	0	ID=g6450.t1.CDS1;Parent=g6450.t1;
OX465274.1_Tachina_grossa_genome_assembly,_chromosome:_1	AUGUSTUS	exon	131311711	131312349	.	+	.	ID=g6450.t1.exon1;Parent=g6450.t1;
OX465274.1_Tachina_grossa_genome_assembly,_chromosome:_1	AUGUSTUS	stop_codon	131312347	131312349	.	+	0	ID=g6450.t1.stop1;Parent=g6450.t1;
OX465274.1_Tachina_grossa_genome_assembly,_chromosome:_1	AUGUSTUS	gene	131312907	131313844	.	+	.	ID=g6451;
OX465274.1_Tachina_grossa_genome_assembly,_chromosome:_1	AUGUSTUS	mRNA	131312907	131313844	0.47	+	.	ID=g6451.t1;Parent=g6451;
OX465274.1_Tachina_grossa_genome_assembly,_chromosome:_1	AUGUSTUS	start_codon	131312907	131312909	.	+	0	ID=g6451.t1.start1;Parent=g6451.t1;
OX465274.1_Tachina_grossa_genome_assembly,_chromosome:_1	AUGUSTUS	CDS	131312907	131312978	0.81	+	0	ID=g6451.t1.CDS1;Parent=g6451.t1;
OX465274.1_Tachina_grossa_genome_assembly,_chromosome:_1	AUGUSTUS	exon	131312907	131312978	.	+	.	ID=g6451.t1.exon1;Parent=g6451.t1;
OX465274.1_Tachina_grossa_genome_assembly,_chromosome:_1	AUGUSTUS	intron	131312979	131313027	0.78	+	.	ID=g6451.t1.intron1;Parent=g6451.t1;
OX465274.1_Tachina_grossa_genome_assembly,_chromosome:_1	AUGUSTUS	CDS	131313028	131313198	0.52	+	0	ID=g6451.t1.CDS2;Parent=g6451.t1;
OX465274.1_Tachina_grossa_genome_assembly,_chromosome:_1	AUGUSTUS	exon	131313028	131313198	.	+	.	ID=g6451.t1.exon2;Parent=g6451.t1;
OX465274.1_Tachina_grossa_genome_assembly,_chromosome:_1	AUGUSTUS	intron	131313199	131313280	0.64	+	.	ID=g6451.t1.intron2;Parent=g6451.t1;
OX465274.1_Tachina_grossa_genome_assembly,_chromosome:_1	AUGUSTUS	CDS	131313281	131313844	0.63	+	0	ID=g6451.t1.CDS3;Parent=g6451.t1;
OX465274.1_Tachina_grossa_genome_assembly,_chromosome:_1	AUGUSTUS	exon	131313281	131313844	.	+	.	ID=g6451.t1.exon3;Parent=g6451.t1;
OX465274.1_Tachina_grossa_genome_assembly,_chromosome:_1	AUGUSTUS	stop_codon	131313842	131313844	.	+	0	ID=g6451.t1.stop1;Parent=g6451.t1;
OX465274.1_Tachina_grossa_genome_assembly,_chromosome:_1	AUGUSTUS	mRNA	131312907	131313306	0.71	+	.	ID=g6451.t2;Parent=g6451;
OX465274.1_Tachina_grossa_genome_assembly,_chromosome:_1	AUGUSTUS	start_codon	131312907	131312909	.	+	0	ID=g6451.t2.start1;Parent=g6451.t2;
OX465274.1_Tachina_grossa_genome_assembly,_chromosome:_1	AUGUSTUS	CDS	131312907	131312978	0.72	+	0	ID=g6451.t2.CDS1;Parent=g6451.t2;
OX465274.1_Tachina_grossa_genome_assembly,_chromosome:_1	AUGUSTUS	exon	131312907	131312978	.	+	.	ID=g6451.t2.exon1;Parent=g6451.t2;
OX465274.1_Tachina_grossa_genome_assembly,_chromosome:_1	AUGUSTUS	intron	131312979	131313027	0.71	+	.	ID=g6451.t2.intron1;Parent=g6451.t2;
OX465274.1_Tachina_grossa_genome_assembly,_chromosome:_1	AUGUSTUS	CDS	131313028	131313306	0.72	+	0	ID=g6451.t2.CDS2;Parent=g6451.t2;
OX465274.1_Tachina_grossa_genome_assembly,_chromosome:_1	AUGUSTUS	exon	131313028	131313306	.	+	.	ID=g6451.t2.exon2;Parent=g6451.t2;
OX465274.1_Tachina_grossa_genome_assembly,_chromosome:_1	AUGUSTUS	stop_codon	131313304	131313306	.	+	0	ID=g6451.t2.stop1;Parent=g6451.t2;
OX465274.1_Tachina_grossa_genome_assembly,_chromosome:_1	AUGUSTUS	gene	131314150	131314944	.	+	.	ID=g6452;
OX465274.1_Tachina_grossa_genome_assembly,_chromosome:_1	AUGUSTUS	mRNA	131314195	131314944	1	+	.	ID=g6452.t1;Parent=g6452;
OX465274.1_Tachina_grossa_genome_assembly,_chromosome:_1	AUGUSTUS	start_codon	131314195	131314197	.	+	0	ID=g6452.t1.start1;Parent=g6452.t1;
OX465274.1_Tachina_grossa_genome_assembly,_chromosome:_1	AUGUSTUS	CDS	131314195	131314944	1	+	0	ID=g6452.t1.CDS1;Parent=g6452.t1;
OX465274.1_Tachina_grossa_genome_assembly,_chromosome:_1	AUGUSTUS	exon	131314195	131314944	.	+	.	ID=g6452.t1.exon1;Parent=g6452.t1;
OX465274.1_Tachina_grossa_genome_assembly,_chromosome:_1	AUGUSTUS	stop_codon	131314942	131314944	.	+	0	ID=g6452.t1.stop1;Parent=g6452.t1;
OX465274.1_Tachina_grossa_genome_assembly,_chromosome:_1	AUGUSTUS	mRNA	131314150	131314944	0.47	+	.	ID=g6452.t2;Parent=g6452;
OX465274.1_Tachina_grossa_genome_assembly,_chromosome:_1	AUGUSTUS	start_codon	131314150	131314152	.	+	0	ID=g6452.t2.start1;Parent=g6452.t2;
OX465274.1_Tachina_grossa_genome_assembly,_chromosome:_1	AUGUSTUS	CDS	131314150	131314944	0.47	+	0	ID=g6452.t2.CDS1;Parent=g6452.t2;
OX465274.1_Tachina_grossa_genome_assembly,_chromosome:_1	AUGUSTUS	exon	131314150	131314944	.	+	.	ID=g6452.t2.exon1;Parent=g6452.t2;
OX465274.1_Tachina_grossa_genome_assembly,_chromosome:_1	AUGUSTUS	stop_codon	131314942	131314944	.	+	0	ID=g6452.t2.stop1;Parent=g6452.t2;
OX465274.1_Tachina_grossa_genome_assembly,_chromosome:_1	AUGUSTUS	gene	131315332	131315958	.	-	.	ID=g6453;
OX465274.1_Tachina_grossa_genome_assembly,_chromosome:_1	AUGUSTUS	mRNA	131315332	131315958	0.75	-	.	ID=g6453.t1;Parent=g6453;
OX465274.1_Tachina_grossa_genome_assembly,_chromosome:_1	AUGUSTUS	stop_codon	131315332	131315334	.	-	0	ID=g6453.t1.stop1;Parent=g6453.t1;
OX465274.1_Tachina_grossa_genome_assembly,_chromosome:_1	AUGUSTUS	CDS	131315332	131315958	0.75	-	0	ID=g6453.t1.CDS1;Parent=g6453.t1;
OX465274.1_Tachina_grossa_genome_assembly,_chromosome:_1	AUGUSTUS	exon	131315332	131315958	.	-	.	ID=g6453.t1.exon1;Parent=g6453.t1;
OX465274.1_Tachina_grossa_genome_assembly,_chromosome:_1	AUGUSTUS	start_codon	131315956	131315958	.	-	0	ID=g6453.t1.start1;Parent=g6453.t1;
OX465274.1_Tachina_grossa_genome_assembly,_chromosome:_1	AUGUSTUS	gene	131315332	131342903	.	-	.	ID=g6454;
OX465274.1_Tachina_grossa_genome_assembly,_chromosome:_1	AUGUSTUS	mRNA	131315332	131342903	0.45	-	.	ID=g6454.t1;Parent=g6454;
OX465274.1_Tachina_grossa_genome_assembly,_chromosome:_1	AUGUSTUS	stop_codon	131315332	131315334	.	-	0	ID=g6454.t1.stop1;Parent=g6454.t1;
OX465274.1_Tachina_grossa_genome_assembly,_chromosome:_1	AUGUSTUS	CDS	131315332	131315984	0.45	-	2	ID=g6454.t1.CDS1;Parent=g6454.t1;
OX465274.1_Tachina_grossa_genome_assembly,_chromosome:_1	AUGUSTUS	exon	131315332	131315984	.	-	.	ID=g6454.t1.exon1;Parent=g6454.t1;
OX465274.1_Tachina_grossa_genome_assembly,_chromosome:_1	AUGUSTUS	intron	131315985	131316478	1	-	.	ID=g6454.t1.intron1;Parent=g6454.t1;
OX465274.1_Tachina_grossa_genome_assembly,_chromosome:_1	AUGUSTUS	CDS	131316479	131316679	0.99	-	2	ID=g6454.t1.CDS2;Parent=g6454.t1;
OX465274.1_Tachina_grossa_genome_assembly,_chromosome:_1	AUGUSTUS	exon	131316479	131316679	.	-	.	ID=g6454.t1.exon2;Parent=g6454.t1;
OX465274.1_Tachina_grossa_genome_assembly,_chromosome:_1	AUGUSTUS	intron	131316680	131316748	0.99	-	.	ID=g6454.t1.intron2;Parent=g6454.t1;
OX465274.1_Tachina_grossa_genome_assembly,_chromosome:_1	AUGUSTUS	CDS	131316749	131316919	0.99	-	2	ID=g6454.t1.CDS3;Parent=g6454.t1;
OX465274.1_Tachina_grossa_genome_assembly,_chromosome:_1	AUGUSTUS	exon	131316749	131316919	.	-	.	ID=g6454.t1.exon3;Parent=g6454.t1;
OX465274.1_Tachina_grossa_genome_assembly,_chromosome:_1	AUGUSTUS	intron	131316920	131342803	1	-	.	ID=g6454.t1.intron3;Parent=g6454.t1;
OX465274.1_Tachina_grossa_genome_assembly,_chromosome:_1	AUGUSTUS	CDS	131342804	131342903	1	-	0	ID=g6454.t1.CDS4;Parent=g6454.t1;
OX465274.1_Tachina_grossa_genome_assembly,_chromosome:_1	AUGUSTUS	exon	131342804	131342903	.	-	.	ID=g6454.t1.exon4;Parent=g6454.t1;
OX465274.1_Tachina_grossa_genome_assembly,_chromosome:_1	AUGUSTUS	start_codon	131342901	131342903	.	-	0	ID=g6454.t1.start1;Parent=g6454.t1;
OX465274.1_Tachina_grossa_genome_assembly,_chromosome:_1	AUGUSTUS	gene	131412612	131426638	.	+	.	ID=g6455;
OX465274.1_Tachina_grossa_genome_assembly,_chromosome:_1	AUGUSTUS	mRNA	131412612	131426638	1	+	.	ID=g6455.t1;Parent=g6455;
OX465274.1_Tachina_grossa_genome_assembly,_chromosome:_1	AUGUSTUS	start_codon	131412612	131412614	.	+	0	ID=g6455.t1.start1;Parent=g6455.t1;
OX465274.1_Tachina_grossa_genome_assembly,_chromosome:_1	AUGUSTUS	CDS	131412612	131413227	1	+	0	ID=g6455.t1.CDS1;Parent=g6455.t1;
OX465274.1_Tachina_grossa_genome_assembly,_chromosome:_1	AUGUSTUS	exon	131412612	131413227	.	+	.	ID=g6455.t1.exon1;Parent=g6455.t1;
OX465274.1_Tachina_grossa_genome_assembly,_chromosome:_1	AUGUSTUS	intron	131413228	131426197	1	+	.	ID=g6455.t1.intron1;Parent=g6455.t1;
OX465274.1_Tachina_grossa_genome_assembly,_chromosome:_1	AUGUSTUS	CDS	131426198	131426330	1	+	2	ID=g6455.t1.CDS2;Parent=g6455.t1;
OX465274.1_Tachina_grossa_genome_assembly,_chromosome:_1	AUGUSTUS	exon	131426198	131426330	.	+	.	ID=g6455.t1.exon2;Parent=g6455.t1;
OX465274.1_Tachina_grossa_genome_assembly,_chromosome:_1	AUGUSTUS	intron	131426331	131426400	1	+	.	ID=g6455.t1.intron2;Parent=g6455.t1;
OX465274.1_Tachina_grossa_genome_assembly,_chromosome:_1	AUGUSTUS	CDS	131426401	131426638	1	+	1	ID=g6455.t1.CDS3;Parent=g6455.t1;
OX465274.1_Tachina_grossa_genome_assembly,_chromosome:_1	AUGUSTUS	exon	131426401	131426638	.	+	.	ID=g6455.t1.exon3;Parent=g6455.t1;
OX465274.1_Tachina_grossa_genome_assembly,_chromosome:_1	AUGUSTUS	stop_codon	131426636	131426638	.	+	0	ID=g6455.t1.stop1;Parent=g6455.t1;
OX465274.1_Tachina_grossa_genome_assembly,_chromosome:_1	AUGUSTUS	gene	131478644	131483629	.	-	.	ID=g6456;
OX465274.1_Tachina_grossa_genome_assembly,_chromosome:_1	AUGUSTUS	mRNA	131478644	131483629	0.96	-	.	ID=g6456.t1;Parent=g6456;
OX465274.1_Tachina_grossa_genome_assembly,_chromosome:_1	AUGUSTUS	stop_codon	131478644	131478646	.	-	0	ID=g6456.t1.stop1;Parent=g6456.t1;
OX465274.1_Tachina_grossa_genome_assembly,_chromosome:_1	AUGUSTUS	CDS	131478644	131479911	1	-	2	ID=g6456.t1.CDS1;Parent=g6456.t1;
OX465274.1_Tachina_grossa_genome_assembly,_chromosome:_1	AUGUSTUS	exon	131478644	131479911	.	-	.	ID=g6456.t1.exon1;Parent=g6456.t1;
OX465274.1_Tachina_grossa_genome_assembly,_chromosome:_1	AUGUSTUS	intron	131479912	131482128	1	-	.	ID=g6456.t1.intron1;Parent=g6456.t1;
OX465274.1_Tachina_grossa_genome_assembly,_chromosome:_1	AUGUSTUS	CDS	131482129	131482719	1	-	2	ID=g6456.t1.CDS2;Parent=g6456.t1;
OX465274.1_Tachina_grossa_genome_assembly,_chromosome:_1	AUGUSTUS	exon	131482129	131482719	.	-	.	ID=g6456.t1.exon2;Parent=g6456.t1;
OX465274.1_Tachina_grossa_genome_assembly,_chromosome:_1	AUGUSTUS	intron	131482720	131483619	0.96	-	.	ID=g6456.t1.intron2;Parent=g6456.t1;
OX465274.1_Tachina_grossa_genome_assembly,_chromosome:_1	AUGUSTUS	CDS	131483620	131483629	0.96	-	0	ID=g6456.t1.CDS3;Parent=g6456.t1;
OX465274.1_Tachina_grossa_genome_assembly,_chromosome:_1	AUGUSTUS	exon	131483620	131483629	.	-	.	ID=g6456.t1.exon3;Parent=g6456.t1;
OX465274.1_Tachina_grossa_genome_assembly,_chromosome:_1	AUGUSTUS	start_codon	131483627	131483629	.	-	0	ID=g6456.t1.start1;Parent=g6456.t1;
OX465274.1_Tachina_grossa_genome_assembly,_chromosome:_1	AUGUSTUS	gene	131512409	131513056	.	-	.	ID=g6457;
OX465274.1_Tachina_grossa_genome_assembly,_chromosome:_1	AUGUSTUS	mRNA	131512409	131513056	1	-	.	ID=g6457.t1;Parent=g6457;
OX465274.1_Tachina_grossa_genome_assembly,_chromosome:_1	AUGUSTUS	stop_codon	131512409	131512411	.	-	0	ID=g6457.t1.stop1;Parent=g6457.t1;
OX465274.1_Tachina_grossa_genome_assembly,_chromosome:_1	AUGUSTUS	CDS	131512409	131512674	1	-	2	ID=g6457.t1.CDS1;Parent=g6457.t1;
OX465274.1_Tachina_grossa_genome_assembly,_chromosome:_1	AUGUSTUS	exon	131512409	131512674	.	-	.	ID=g6457.t1.exon1;Parent=g6457.t1;
OX465274.1_Tachina_grossa_genome_assembly,_chromosome:_1	AUGUSTUS	intron	131512675	131512782	1	-	.	ID=g6457.t1.intron1;Parent=g6457.t1;
OX465274.1_Tachina_grossa_genome_assembly,_chromosome:_1	AUGUSTUS	CDS	131512783	131513056	1	-	0	ID=g6457.t1.CDS2;Parent=g6457.t1;
OX465274.1_Tachina_grossa_genome_assembly,_chromosome:_1	AUGUSTUS	exon	131512783	131513056	.	-	.	ID=g6457.t1.exon2;Parent=g6457.t1;
OX465274.1_Tachina_grossa_genome_assembly,_chromosome:_1	AUGUSTUS	start_codon	131513054	131513056	.	-	0	ID=g6457.t1.start1;Parent=g6457.t1;
OX465274.1_Tachina_grossa_genome_assembly,_chromosome:_1	AUGUSTUS	gene	131558847	131574223	.	-	.	ID=g6458;
OX465274.1_Tachina_grossa_genome_assembly,_chromosome:_1	AUGUSTUS	mRNA	131558847	131574223	0.84	-	.	ID=g6458.t1;Parent=g6458;
OX465274.1_Tachina_grossa_genome_assembly,_chromosome:_1	AUGUSTUS	stop_codon	131558847	131558849	.	-	0	ID=g6458.t1.stop1;Parent=g6458.t1;
OX465274.1_Tachina_grossa_genome_assembly,_chromosome:_1	AUGUSTUS	CDS	131558847	131558896	1	-	2	ID=g6458.t1.CDS1;Parent=g6458.t1;
OX465274.1_Tachina_grossa_genome_assembly,_chromosome:_1	AUGUSTUS	exon	131558847	131558896	.	-	.	ID=g6458.t1.exon1;Parent=g6458.t1;
OX465274.1_Tachina_grossa_genome_assembly,_chromosome:_1	AUGUSTUS	intron	131558897	131559060	1	-	.	ID=g6458.t1.intron1;Parent=g6458.t1;
OX465274.1_Tachina_grossa_genome_assembly,_chromosome:_1	AUGUSTUS	CDS	131559061	131559625	1	-	0	ID=g6458.t1.CDS2;Parent=g6458.t1;
OX465274.1_Tachina_grossa_genome_assembly,_chromosome:_1	AUGUSTUS	exon	131559061	131559625	.	-	.	ID=g6458.t1.exon2;Parent=g6458.t1;
OX465274.1_Tachina_grossa_genome_assembly,_chromosome:_1	AUGUSTUS	intron	131559626	131559858	1	-	.	ID=g6458.t1.intron2;Parent=g6458.t1;
OX465274.1_Tachina_grossa_genome_assembly,_chromosome:_1	AUGUSTUS	CDS	131559859	131559970	1	-	1	ID=g6458.t1.CDS3;Parent=g6458.t1;
OX465274.1_Tachina_grossa_genome_assembly,_chromosome:_1	AUGUSTUS	exon	131559859	131559970	.	-	.	ID=g6458.t1.exon3;Parent=g6458.t1;
OX465274.1_Tachina_grossa_genome_assembly,_chromosome:_1	AUGUSTUS	intron	131559971	131567874	1	-	.	ID=g6458.t1.intron3;Parent=g6458.t1;
OX465274.1_Tachina_grossa_genome_assembly,_chromosome:_1	AUGUSTUS	CDS	131567875	131568076	1	-	2	ID=g6458.t1.CDS4;Parent=g6458.t1;
OX465274.1_Tachina_grossa_genome_assembly,_chromosome:_1	AUGUSTUS	exon	131567875	131568076	.	-	.	ID=g6458.t1.exon4;Parent=g6458.t1;
OX465274.1_Tachina_grossa_genome_assembly,_chromosome:_1	AUGUSTUS	intron	131568077	131574165	0.84	-	.	ID=g6458.t1.intron4;Parent=g6458.t1;
OX465274.1_Tachina_grossa_genome_assembly,_chromosome:_1	AUGUSTUS	CDS	131574166	131574223	0.84	-	0	ID=g6458.t1.CDS5;Parent=g6458.t1;
OX465274.1_Tachina_grossa_genome_assembly,_chromosome:_1	AUGUSTUS	exon	131574166	131574223	.	-	.	ID=g6458.t1.exon5;Parent=g6458.t1;
OX465274.1_Tachina_grossa_genome_assembly,_chromosome:_1	AUGUSTUS	start_codon	131574221	131574223	.	-	0	ID=g6458.t1.start1;Parent=g6458.t1;
OX465274.1_Tachina_grossa_genome_assembly,_chromosome:_1	AUGUSTUS	gene	131698095	131708610	.	+	.	ID=g6459;
OX465274.1_Tachina_grossa_genome_assembly,_chromosome:_1	AUGUSTUS	mRNA	131698095	131708610	0.91	+	.	ID=g6459.t1;Parent=g6459;
OX465274.1_Tachina_grossa_genome_assembly,_chromosome:_1	AUGUSTUS	start_codon	131698095	131698097	.	+	0	ID=g6459.t1.start1;Parent=g6459.t1;
OX465274.1_Tachina_grossa_genome_assembly,_chromosome:_1	AUGUSTUS	CDS	131698095	131698614	0.91	+	0	ID=g6459.t1.CDS1;Parent=g6459.t1;
OX465274.1_Tachina_grossa_genome_assembly,_chromosome:_1	AUGUSTUS	exon	131698095	131698614	.	+	.	ID=g6459.t1.exon1;Parent=g6459.t1;
OX465274.1_Tachina_grossa_genome_assembly,_chromosome:_1	AUGUSTUS	intron	131698615	131698680	1	+	.	ID=g6459.t1.intron1;Parent=g6459.t1;
OX465274.1_Tachina_grossa_genome_assembly,_chromosome:_1	AUGUSTUS	CDS	131698681	131698820	1	+	2	ID=g6459.t1.CDS2;Parent=g6459.t1;
OX465274.1_Tachina_grossa_genome_assembly,_chromosome:_1	AUGUSTUS	exon	131698681	131698820	.	+	.	ID=g6459.t1.exon2;Parent=g6459.t1;
OX465274.1_Tachina_grossa_genome_assembly,_chromosome:_1	AUGUSTUS	intron	131698821	131698886	1	+	.	ID=g6459.t1.intron2;Parent=g6459.t1;
OX465274.1_Tachina_grossa_genome_assembly,_chromosome:_1	AUGUSTUS	CDS	131698887	131699048	1	+	0	ID=g6459.t1.CDS3;Parent=g6459.t1;
OX465274.1_Tachina_grossa_genome_assembly,_chromosome:_1	AUGUSTUS	exon	131698887	131699048	.	+	.	ID=g6459.t1.exon3;Parent=g6459.t1;
OX465274.1_Tachina_grossa_genome_assembly,_chromosome:_1	AUGUSTUS	intron	131699049	131707935	1	+	.	ID=g6459.t1.intron3;Parent=g6459.t1;
OX465274.1_Tachina_grossa_genome_assembly,_chromosome:_1	AUGUSTUS	CDS	131707936	131708090	1	+	0	ID=g6459.t1.CDS4;Parent=g6459.t1;
OX465274.1_Tachina_grossa_genome_assembly,_chromosome:_1	AUGUSTUS	exon	131707936	131708090	.	+	.	ID=g6459.t1.exon4;Parent=g6459.t1;
OX465274.1_Tachina_grossa_genome_assembly,_chromosome:_1	AUGUSTUS	intron	131708091	131708162	1	+	.	ID=g6459.t1.intron4;Parent=g6459.t1;
OX465274.1_Tachina_grossa_genome_assembly,_chromosome:_1	AUGUSTUS	CDS	131708163	131708610	1	+	1	ID=g6459.t1.CDS5;Parent=g6459.t1;
OX465274.1_Tachina_grossa_genome_assembly,_chromosome:_1	AUGUSTUS	exon	131708163	131708610	.	+	.	ID=g6459.t1.exon5;Parent=g6459.t1;
OX465274.1_Tachina_grossa_genome_assembly,_chromosome:_1	AUGUSTUS	stop_codon	131708608	131708610	.	+	0	ID=g6459.t1.stop1;Parent=g6459.t1;
OX465274.1_Tachina_grossa_genome_assembly,_chromosome:_1	GeneMark.hmm3	mRNA	131698104	131708610	.	+	.	ID=g6459.t2;Parent=g6459;
OX465274.1_Tachina_grossa_genome_assembly,_chromosome:_1	GeneMark.hmm3	start_codon	131698104	131698106	.	+	0	ID=g6459.t2.start1;Parent=g6459.t2;
OX465274.1_Tachina_grossa_genome_assembly,_chromosome:_1	GeneMark.hmm3	CDS	131698104	131698614	.	+	0	ID=g6459.t2.CDS1;Parent=g6459.t2;
OX465274.1_Tachina_grossa_genome_assembly,_chromosome:_1	GeneMark.hmm3	exon	131698104	131698614	0	+	.	ID=g6459.t2.exon1;Parent=g6459.t2;
OX465274.1_Tachina_grossa_genome_assembly,_chromosome:_1	GeneMark.hmm3	intron	131698615	131698680	.	+	2	ID=g6459.t2.intron1;Parent=g6459.t2;
OX465274.1_Tachina_grossa_genome_assembly,_chromosome:_1	GeneMark.hmm3	CDS	131698681	131698820	.	+	2	ID=g6459.t2.CDS2;Parent=g6459.t2;
OX465274.1_Tachina_grossa_genome_assembly,_chromosome:_1	GeneMark.hmm3	exon	131698681	131698820	0	+	.	ID=g6459.t2.exon2;Parent=g6459.t2;
OX465274.1_Tachina_grossa_genome_assembly,_chromosome:_1	GeneMark.hmm3	intron	131698821	131698886	.	+	0	ID=g6459.t2.intron2;Parent=g6459.t2;
OX465274.1_Tachina_grossa_genome_assembly,_chromosome:_1	GeneMark.hmm3	CDS	131698887	131699048	.	+	0	ID=g6459.t2.CDS3;Parent=g6459.t2;
OX465274.1_Tachina_grossa_genome_assembly,_chromosome:_1	GeneMark.hmm3	exon	131698887	131699048	0	+	.	ID=g6459.t2.exon3;Parent=g6459.t2;
OX465274.1_Tachina_grossa_genome_assembly,_chromosome:_1	GeneMark.hmm3	intron	131699049	131707935	.	+	0	ID=g6459.t2.intron3;Parent=g6459.t2;
OX465274.1_Tachina_grossa_genome_assembly,_chromosome:_1	GeneMark.hmm3	CDS	131707936	131708090	.	+	0	ID=g6459.t2.CDS4;Parent=g6459.t2;
OX465274.1_Tachina_grossa_genome_assembly,_chromosome:_1	GeneMark.hmm3	exon	131707936	131708090	0	+	.	ID=g6459.t2.exon4;Parent=g6459.t2;
OX465274.1_Tachina_grossa_genome_assembly,_chromosome:_1	GeneMark.hmm3	intron	131708091	131708162	.	+	1	ID=g6459.t2.intron4;Parent=g6459.t2;
OX465274.1_Tachina_grossa_genome_assembly,_chromosome:_1	GeneMark.hmm3	CDS	131708163	131708610	.	+	1	ID=g6459.t2.CDS5;Parent=g6459.t2;
OX465274.1_Tachina_grossa_genome_assembly,_chromosome:_1	GeneMark.hmm3	exon	131708163	131708610	0	+	.	ID=g6459.t2.exon5;Parent=g6459.t2;
OX465274.1_Tachina_grossa_genome_assembly,_chromosome:_1	GeneMark.hmm3	stop_codon	131708608	131708610	.	+	0	ID=g6459.t2.stop1;Parent=g6459.t2;
OX465274.1_Tachina_grossa_genome_assembly,_chromosome:_1	AUGUSTUS	gene	131708766	131713272	.	-	.	ID=g6460;
OX465274.1_Tachina_grossa_genome_assembly,_chromosome:_1	AUGUSTUS	mRNA	131708766	131713272	1	-	.	ID=g6460.t1;Parent=g6460;
OX465274.1_Tachina_grossa_genome_assembly,_chromosome:_1	AUGUSTUS	stop_codon	131708766	131708768	.	-	0	ID=g6460.t1.stop1;Parent=g6460.t1;
OX465274.1_Tachina_grossa_genome_assembly,_chromosome:_1	AUGUSTUS	CDS	131708766	131709139	1	-	2	ID=g6460.t1.CDS1;Parent=g6460.t1;
OX465274.1_Tachina_grossa_genome_assembly,_chromosome:_1	AUGUSTUS	exon	131708766	131709139	.	-	.	ID=g6460.t1.exon1;Parent=g6460.t1;
OX465274.1_Tachina_grossa_genome_assembly,_chromosome:_1	AUGUSTUS	intron	131709140	131709202	1	-	.	ID=g6460.t1.intron1;Parent=g6460.t1;
OX465274.1_Tachina_grossa_genome_assembly,_chromosome:_1	AUGUSTUS	CDS	131709203	131709299	1	-	0	ID=g6460.t1.CDS2;Parent=g6460.t1;
OX465274.1_Tachina_grossa_genome_assembly,_chromosome:_1	AUGUSTUS	exon	131709203	131709299	.	-	.	ID=g6460.t1.exon2;Parent=g6460.t1;
OX465274.1_Tachina_grossa_genome_assembly,_chromosome:_1	AUGUSTUS	intron	131709300	131713158	1	-	.	ID=g6460.t1.intron2;Parent=g6460.t1;
OX465274.1_Tachina_grossa_genome_assembly,_chromosome:_1	AUGUSTUS	CDS	131713159	131713272	1	-	0	ID=g6460.t1.CDS3;Parent=g6460.t1;
OX465274.1_Tachina_grossa_genome_assembly,_chromosome:_1	AUGUSTUS	exon	131713159	131713272	.	-	.	ID=g6460.t1.exon3;Parent=g6460.t1;
OX465274.1_Tachina_grossa_genome_assembly,_chromosome:_1	AUGUSTUS	start_codon	131713270	131713272	.	-	0	ID=g6460.t1.start1;Parent=g6460.t1;
OX465274.1_Tachina_grossa_genome_assembly,_chromosome:_1	AUGUSTUS	gene	131784898	131786015	.	+	.	ID=g6461;
OX465274.1_Tachina_grossa_genome_assembly,_chromosome:_1	AUGUSTUS	mRNA	131784898	131786015	0.33	+	.	ID=g6461.t1;Parent=g6461;
OX465274.1_Tachina_grossa_genome_assembly,_chromosome:_1	AUGUSTUS	start_codon	131784898	131784900	.	+	0	ID=g6461.t1.start1;Parent=g6461.t1;
OX465274.1_Tachina_grossa_genome_assembly,_chromosome:_1	AUGUSTUS	CDS	131784898	131784925	0.98	+	0	ID=g6461.t1.CDS1;Parent=g6461.t1;
OX465274.1_Tachina_grossa_genome_assembly,_chromosome:_1	AUGUSTUS	exon	131784898	131784925	.	+	.	ID=g6461.t1.exon1;Parent=g6461.t1;
OX465274.1_Tachina_grossa_genome_assembly,_chromosome:_1	AUGUSTUS	intron	131784926	131784986	0.98	+	.	ID=g6461.t1.intron1;Parent=g6461.t1;
OX465274.1_Tachina_grossa_genome_assembly,_chromosome:_1	AUGUSTUS	CDS	131784987	131785745	0.33	+	2	ID=g6461.t1.CDS2;Parent=g6461.t1;
OX465274.1_Tachina_grossa_genome_assembly,_chromosome:_1	AUGUSTUS	exon	131784987	131785745	.	+	.	ID=g6461.t1.exon2;Parent=g6461.t1;
OX465274.1_Tachina_grossa_genome_assembly,_chromosome:_1	AUGUSTUS	intron	131785746	131785809	0.33	+	.	ID=g6461.t1.intron2;Parent=g6461.t1;
OX465274.1_Tachina_grossa_genome_assembly,_chromosome:_1	AUGUSTUS	CDS	131785810	131786015	0.46	+	2	ID=g6461.t1.CDS3;Parent=g6461.t1;
OX465274.1_Tachina_grossa_genome_assembly,_chromosome:_1	AUGUSTUS	exon	131785810	131786015	.	+	.	ID=g6461.t1.exon3;Parent=g6461.t1;
OX465274.1_Tachina_grossa_genome_assembly,_chromosome:_1	AUGUSTUS	stop_codon	131786013	131786015	.	+	0	ID=g6461.t1.stop1;Parent=g6461.t1;
OX465274.1_Tachina_grossa_genome_assembly,_chromosome:_1	GeneMark.hmm3	mRNA	131784898	131785771	.	+	.	ID=g6461.t2;Parent=g6461;
OX465274.1_Tachina_grossa_genome_assembly,_chromosome:_1	GeneMark.hmm3	start_codon	131784898	131784900	.	+	0	ID=g6461.t2.start1;Parent=g6461.t2;
OX465274.1_Tachina_grossa_genome_assembly,_chromosome:_1	GeneMark.hmm3	CDS	131784898	131784925	.	+	0	ID=g6461.t2.CDS1;Parent=g6461.t2;
OX465274.1_Tachina_grossa_genome_assembly,_chromosome:_1	GeneMark.hmm3	exon	131784898	131784925	0	+	.	ID=g6461.t2.exon1;Parent=g6461.t2;
OX465274.1_Tachina_grossa_genome_assembly,_chromosome:_1	GeneMark.hmm3	intron	131784926	131784986	.	+	2	ID=g6461.t2.intron1;Parent=g6461.t2;
OX465274.1_Tachina_grossa_genome_assembly,_chromosome:_1	GeneMark.hmm3	CDS	131784987	131785771	.	+	2	ID=g6461.t2.CDS2;Parent=g6461.t2;
OX465274.1_Tachina_grossa_genome_assembly,_chromosome:_1	GeneMark.hmm3	exon	131784987	131785771	0	+	.	ID=g6461.t2.exon2;Parent=g6461.t2;
OX465274.1_Tachina_grossa_genome_assembly,_chromosome:_1	GeneMark.hmm3	stop_codon	131785769	131785771	.	+	0	ID=g6461.t2.stop1;Parent=g6461.t2;
OX465274.1_Tachina_grossa_genome_assembly,_chromosome:_1	AUGUSTUS	gene	131786163	131786808	.	+	.	ID=g6462;
OX465274.1_Tachina_grossa_genome_assembly,_chromosome:_1	AUGUSTUS	mRNA	131786163	131786808	0.9	+	.	ID=g6462.t1;Parent=g6462;
OX465274.1_Tachina_grossa_genome_assembly,_chromosome:_1	AUGUSTUS	start_codon	131786163	131786165	.	+	0	ID=g6462.t1.start1;Parent=g6462.t1;
OX465274.1_Tachina_grossa_genome_assembly,_chromosome:_1	AUGUSTUS	CDS	131786163	131786558	0.9	+	0	ID=g6462.t1.CDS1;Parent=g6462.t1;
OX465274.1_Tachina_grossa_genome_assembly,_chromosome:_1	AUGUSTUS	exon	131786163	131786558	.	+	.	ID=g6462.t1.exon1;Parent=g6462.t1;
OX465274.1_Tachina_grossa_genome_assembly,_chromosome:_1	AUGUSTUS	intron	131786559	131786613	1	+	.	ID=g6462.t1.intron1;Parent=g6462.t1;
OX465274.1_Tachina_grossa_genome_assembly,_chromosome:_1	AUGUSTUS	CDS	131786614	131786808	1	+	0	ID=g6462.t1.CDS2;Parent=g6462.t1;
OX465274.1_Tachina_grossa_genome_assembly,_chromosome:_1	AUGUSTUS	exon	131786614	131786808	.	+	.	ID=g6462.t1.exon2;Parent=g6462.t1;
OX465274.1_Tachina_grossa_genome_assembly,_chromosome:_1	AUGUSTUS	stop_codon	131786806	131786808	.	+	0	ID=g6462.t1.stop1;Parent=g6462.t1;
OX465274.1_Tachina_grossa_genome_assembly,_chromosome:_1	AUGUSTUS	gene	131792865	131812339	.	+	.	ID=g6463;
OX465274.1_Tachina_grossa_genome_assembly,_chromosome:_1	AUGUSTUS	mRNA	131792865	131812339	1	+	.	ID=g6463.t1;Parent=g6463;
OX465274.1_Tachina_grossa_genome_assembly,_chromosome:_1	AUGUSTUS	start_codon	131792865	131792867	.	+	0	ID=g6463.t1.start1;Parent=g6463.t1;
OX465274.1_Tachina_grossa_genome_assembly,_chromosome:_1	AUGUSTUS	CDS	131792865	131792889	1	+	0	ID=g6463.t1.CDS1;Parent=g6463.t1;
OX465274.1_Tachina_grossa_genome_assembly,_chromosome:_1	AUGUSTUS	exon	131792865	131792889	.	+	.	ID=g6463.t1.exon1;Parent=g6463.t1;
OX465274.1_Tachina_grossa_genome_assembly,_chromosome:_1	AUGUSTUS	intron	131792890	131793390	1	+	.	ID=g6463.t1.intron1;Parent=g6463.t1;
OX465274.1_Tachina_grossa_genome_assembly,_chromosome:_1	AUGUSTUS	CDS	131793391	131793562	1	+	2	ID=g6463.t1.CDS2;Parent=g6463.t1;
OX465274.1_Tachina_grossa_genome_assembly,_chromosome:_1	AUGUSTUS	exon	131793391	131793562	.	+	.	ID=g6463.t1.exon2;Parent=g6463.t1;
OX465274.1_Tachina_grossa_genome_assembly,_chromosome:_1	AUGUSTUS	intron	131793563	131806552	1	+	.	ID=g6463.t1.intron2;Parent=g6463.t1;
OX465274.1_Tachina_grossa_genome_assembly,_chromosome:_1	AUGUSTUS	CDS	131806553	131811787	1	+	1	ID=g6463.t1.CDS3;Parent=g6463.t1;
OX465274.1_Tachina_grossa_genome_assembly,_chromosome:_1	AUGUSTUS	exon	131806553	131811787	.	+	.	ID=g6463.t1.exon3;Parent=g6463.t1;
OX465274.1_Tachina_grossa_genome_assembly,_chromosome:_1	AUGUSTUS	intron	131811788	131811851	1	+	.	ID=g6463.t1.intron3;Parent=g6463.t1;
OX465274.1_Tachina_grossa_genome_assembly,_chromosome:_1	AUGUSTUS	CDS	131811852	131812042	1	+	1	ID=g6463.t1.CDS4;Parent=g6463.t1;
OX465274.1_Tachina_grossa_genome_assembly,_chromosome:_1	AUGUSTUS	exon	131811852	131812042	.	+	.	ID=g6463.t1.exon4;Parent=g6463.t1;
OX465274.1_Tachina_grossa_genome_assembly,_chromosome:_1	AUGUSTUS	intron	131812043	131812109	1	+	.	ID=g6463.t1.intron4;Parent=g6463.t1;
OX465274.1_Tachina_grossa_genome_assembly,_chromosome:_1	AUGUSTUS	CDS	131812110	131812339	1	+	2	ID=g6463.t1.CDS5;Parent=g6463.t1;
OX465274.1_Tachina_grossa_genome_assembly,_chromosome:_1	AUGUSTUS	exon	131812110	131812339	.	+	.	ID=g6463.t1.exon5;Parent=g6463.t1;
OX465274.1_Tachina_grossa_genome_assembly,_chromosome:_1	AUGUSTUS	stop_codon	131812337	131812339	.	+	0	ID=g6463.t1.stop1;Parent=g6463.t1;
OX465274.1_Tachina_grossa_genome_assembly,_chromosome:_1	GeneMark.hmm3	mRNA	131806578	131812339	.	+	.	ID=g6463.t2;Parent=g6463;
OX465274.1_Tachina_grossa_genome_assembly,_chromosome:_1	GeneMark.hmm3	start_codon	131806578	131806580	.	+	0	ID=g6463.t2.start1;Parent=g6463.t2;
OX465274.1_Tachina_grossa_genome_assembly,_chromosome:_1	GeneMark.hmm3	CDS	131806578	131811787	.	+	0	ID=g6463.t2.CDS1;Parent=g6463.t2;
OX465274.1_Tachina_grossa_genome_assembly,_chromosome:_1	GeneMark.hmm3	exon	131806578	131811787	0	+	.	ID=g6463.t2.exon1;Parent=g6463.t2;
OX465274.1_Tachina_grossa_genome_assembly,_chromosome:_1	GeneMark.hmm3	intron	131811788	131811851	.	+	1	ID=g6463.t2.intron1;Parent=g6463.t2;
OX465274.1_Tachina_grossa_genome_assembly,_chromosome:_1	GeneMark.hmm3	CDS	131811852	131812042	.	+	1	ID=g6463.t2.CDS2;Parent=g6463.t2;
OX465274.1_Tachina_grossa_genome_assembly,_chromosome:_1	GeneMark.hmm3	exon	131811852	131812042	0	+	.	ID=g6463.t2.exon2;Parent=g6463.t2;
OX465274.1_Tachina_grossa_genome_assembly,_chromosome:_1	GeneMark.hmm3	intron	131812043	131812109	.	+	2	ID=g6463.t2.intron2;Parent=g6463.t2;
OX465274.1_Tachina_grossa_genome_assembly,_chromosome:_1	GeneMark.hmm3	CDS	131812110	131812339	.	+	2	ID=g6463.t2.CDS3;Parent=g6463.t2;
OX465274.1_Tachina_grossa_genome_assembly,_chromosome:_1	GeneMark.hmm3	exon	131812110	131812339	0	+	.	ID=g6463.t2.exon3;Parent=g6463.t2;
OX465274.1_Tachina_grossa_genome_assembly,_chromosome:_1	GeneMark.hmm3	stop_codon	131812337	131812339	.	+	0	ID=g6463.t2.stop1;Parent=g6463.t2;
OX465274.1_Tachina_grossa_genome_assembly,_chromosome:_1	AUGUSTUS	gene	131848841	131849692	.	+	.	ID=g6464;
OX465274.1_Tachina_grossa_genome_assembly,_chromosome:_1	AUGUSTUS	mRNA	131849280	131849692	0.73	+	.	ID=g6464.t1;Parent=g6464;
OX465274.1_Tachina_grossa_genome_assembly,_chromosome:_1	AUGUSTUS	start_codon	131849280	131849282	.	+	0	ID=g6464.t1.start1;Parent=g6464.t1;
OX465274.1_Tachina_grossa_genome_assembly,_chromosome:_1	AUGUSTUS	CDS	131849280	131849363	0.74	+	0	ID=g6464.t1.CDS1;Parent=g6464.t1;
OX465274.1_Tachina_grossa_genome_assembly,_chromosome:_1	AUGUSTUS	exon	131849280	131849363	.	+	.	ID=g6464.t1.exon1;Parent=g6464.t1;
OX465274.1_Tachina_grossa_genome_assembly,_chromosome:_1	AUGUSTUS	intron	131849364	131849407	0.73	+	.	ID=g6464.t1.intron1;Parent=g6464.t1;
OX465274.1_Tachina_grossa_genome_assembly,_chromosome:_1	AUGUSTUS	CDS	131849408	131849692	0.82	+	0	ID=g6464.t1.CDS2;Parent=g6464.t1;
OX465274.1_Tachina_grossa_genome_assembly,_chromosome:_1	AUGUSTUS	exon	131849408	131849692	.	+	.	ID=g6464.t1.exon2;Parent=g6464.t1;
OX465274.1_Tachina_grossa_genome_assembly,_chromosome:_1	AUGUSTUS	stop_codon	131849690	131849692	.	+	0	ID=g6464.t1.stop1;Parent=g6464.t1;
OX465274.1_Tachina_grossa_genome_assembly,_chromosome:_1	AUGUSTUS	mRNA	131848841	131849692	0.31	+	.	ID=g6464.t2;Parent=g6464;
OX465274.1_Tachina_grossa_genome_assembly,_chromosome:_1	AUGUSTUS	start_codon	131848841	131848843	.	+	0	ID=g6464.t2.start1;Parent=g6464.t2;
OX465274.1_Tachina_grossa_genome_assembly,_chromosome:_1	AUGUSTUS	CDS	131848841	131849014	0.31	+	0	ID=g6464.t2.CDS1;Parent=g6464.t2;
OX465274.1_Tachina_grossa_genome_assembly,_chromosome:_1	AUGUSTUS	exon	131848841	131849014	.	+	.	ID=g6464.t2.exon1;Parent=g6464.t2;
OX465274.1_Tachina_grossa_genome_assembly,_chromosome:_1	AUGUSTUS	intron	131849015	131849407	0.52	+	.	ID=g6464.t2.intron1;Parent=g6464.t2;
OX465274.1_Tachina_grossa_genome_assembly,_chromosome:_1	AUGUSTUS	CDS	131849408	131849692	0.67	+	0	ID=g6464.t2.CDS2;Parent=g6464.t2;
OX465274.1_Tachina_grossa_genome_assembly,_chromosome:_1	AUGUSTUS	exon	131849408	131849692	.	+	.	ID=g6464.t2.exon2;Parent=g6464.t2;
OX465274.1_Tachina_grossa_genome_assembly,_chromosome:_1	AUGUSTUS	stop_codon	131849690	131849692	.	+	0	ID=g6464.t2.stop1;Parent=g6464.t2;
OX465274.1_Tachina_grossa_genome_assembly,_chromosome:_1	AUGUSTUS	gene	131926348	131927697	.	+	.	ID=g6465;
OX465274.1_Tachina_grossa_genome_assembly,_chromosome:_1	AUGUSTUS	mRNA	131926348	131927697	1	+	.	ID=g6465.t1;Parent=g6465;
OX465274.1_Tachina_grossa_genome_assembly,_chromosome:_1	AUGUSTUS	start_codon	131926348	131926350	.	+	0	ID=g6465.t1.start1;Parent=g6465.t1;
OX465274.1_Tachina_grossa_genome_assembly,_chromosome:_1	AUGUSTUS	CDS	131926348	131927697	1	+	0	ID=g6465.t1.CDS1;Parent=g6465.t1;
OX465274.1_Tachina_grossa_genome_assembly,_chromosome:_1	AUGUSTUS	exon	131926348	131927697	.	+	.	ID=g6465.t1.exon1;Parent=g6465.t1;
OX465274.1_Tachina_grossa_genome_assembly,_chromosome:_1	AUGUSTUS	stop_codon	131927695	131927697	.	+	0	ID=g6465.t1.stop1;Parent=g6465.t1;
OX465274.1_Tachina_grossa_genome_assembly,_chromosome:_1	AUGUSTUS	gene	131928400	131932387	.	+	.	ID=g6466;
OX465274.1_Tachina_grossa_genome_assembly,_chromosome:_1	AUGUSTUS	mRNA	131929873	131930832	0.98	+	.	ID=g6466.t1;Parent=g6466;
OX465274.1_Tachina_grossa_genome_assembly,_chromosome:_1	AUGUSTUS	start_codon	131929873	131929875	.	+	0	ID=g6466.t1.start1;Parent=g6466.t1;
OX465274.1_Tachina_grossa_genome_assembly,_chromosome:_1	AUGUSTUS	CDS	131929873	131930832	0.98	+	0	ID=g6466.t1.CDS1;Parent=g6466.t1;
OX465274.1_Tachina_grossa_genome_assembly,_chromosome:_1	AUGUSTUS	exon	131929873	131930832	.	+	.	ID=g6466.t1.exon1;Parent=g6466.t1;
OX465274.1_Tachina_grossa_genome_assembly,_chromosome:_1	AUGUSTUS	stop_codon	131930830	131930832	.	+	0	ID=g6466.t1.stop1;Parent=g6466.t1;
OX465274.1_Tachina_grossa_genome_assembly,_chromosome:_1	AUGUSTUS	mRNA	131928400	131932387	0.52	+	.	ID=g6466.t2;Parent=g6466;
OX465274.1_Tachina_grossa_genome_assembly,_chromosome:_1	AUGUSTUS	start_codon	131928400	131928402	.	+	0	ID=g6466.t2.start1;Parent=g6466.t2;
OX465274.1_Tachina_grossa_genome_assembly,_chromosome:_1	AUGUSTUS	CDS	131928400	131929875	0.55	+	0	ID=g6466.t2.CDS1;Parent=g6466.t2;
OX465274.1_Tachina_grossa_genome_assembly,_chromosome:_1	AUGUSTUS	exon	131928400	131929875	.	+	.	ID=g6466.t2.exon1;Parent=g6466.t2;
OX465274.1_Tachina_grossa_genome_assembly,_chromosome:_1	AUGUSTUS	intron	131929876	131931739	0.52	+	.	ID=g6466.t2.intron1;Parent=g6466.t2;
OX465274.1_Tachina_grossa_genome_assembly,_chromosome:_1	AUGUSTUS	CDS	131931740	131932387	0.62	+	0	ID=g6466.t2.CDS2;Parent=g6466.t2;
OX465274.1_Tachina_grossa_genome_assembly,_chromosome:_1	AUGUSTUS	exon	131931740	131932387	.	+	.	ID=g6466.t2.exon2;Parent=g6466.t2;
OX465274.1_Tachina_grossa_genome_assembly,_chromosome:_1	AUGUSTUS	stop_codon	131932385	131932387	.	+	0	ID=g6466.t2.stop1;Parent=g6466.t2;
OX465274.1_Tachina_grossa_genome_assembly,_chromosome:_1	AUGUSTUS	mRNA	131931713	131932387	0.67	+	.	ID=g6466.t3;Parent=g6466;
OX465274.1_Tachina_grossa_genome_assembly,_chromosome:_1	AUGUSTUS	start_codon	131931713	131931715	.	+	0	ID=g6466.t3.start1;Parent=g6466.t3;
OX465274.1_Tachina_grossa_genome_assembly,_chromosome:_1	AUGUSTUS	CDS	131931713	131932387	0.67	+	0	ID=g6466.t3.CDS1;Parent=g6466.t3;
OX465274.1_Tachina_grossa_genome_assembly,_chromosome:_1	AUGUSTUS	exon	131931713	131932387	.	+	.	ID=g6466.t3.exon1;Parent=g6466.t3;
OX465274.1_Tachina_grossa_genome_assembly,_chromosome:_1	AUGUSTUS	stop_codon	131932385	131932387	.	+	0	ID=g6466.t3.stop1;Parent=g6466.t3;
OX465274.1_Tachina_grossa_genome_assembly,_chromosome:_1	AUGUSTUS	gene	131930917	131932387	.	+	.	ID=g6467;
OX465274.1_Tachina_grossa_genome_assembly,_chromosome:_1	AUGUSTUS	mRNA	131930917	131932387	0.99	+	.	ID=g6467.t1;Parent=g6467;
OX465274.1_Tachina_grossa_genome_assembly,_chromosome:_1	AUGUSTUS	start_codon	131930917	131930919	.	+	0	ID=g6467.t1.start1;Parent=g6467.t1;
OX465274.1_Tachina_grossa_genome_assembly,_chromosome:_1	AUGUSTUS	CDS	131930917	131930948	0.99	+	0	ID=g6467.t1.CDS1;Parent=g6467.t1;
OX465274.1_Tachina_grossa_genome_assembly,_chromosome:_1	AUGUSTUS	exon	131930917	131930948	.	+	.	ID=g6467.t1.exon1;Parent=g6467.t1;
OX465274.1_Tachina_grossa_genome_assembly,_chromosome:_1	AUGUSTUS	intron	131930949	131931036	0.99	+	.	ID=g6467.t1.intron1;Parent=g6467.t1;
OX465274.1_Tachina_grossa_genome_assembly,_chromosome:_1	AUGUSTUS	CDS	131931037	131932387	0.99	+	1	ID=g6467.t1.CDS2;Parent=g6467.t1;
OX465274.1_Tachina_grossa_genome_assembly,_chromosome:_1	AUGUSTUS	exon	131931037	131932387	.	+	.	ID=g6467.t1.exon2;Parent=g6467.t1;
OX465274.1_Tachina_grossa_genome_assembly,_chromosome:_1	AUGUSTUS	stop_codon	131932385	131932387	.	+	0	ID=g6467.t1.stop1;Parent=g6467.t1;
OX465274.1_Tachina_grossa_genome_assembly,_chromosome:_1	AUGUSTUS	gene	131974262	131978791	.	+	.	ID=g6468;
OX465274.1_Tachina_grossa_genome_assembly,_chromosome:_1	AUGUSTUS	mRNA	131974262	131978791	1	+	.	ID=g6468.t1;Parent=g6468;
OX465274.1_Tachina_grossa_genome_assembly,_chromosome:_1	AUGUSTUS	start_codon	131974262	131974264	.	+	0	ID=g6468.t1.start1;Parent=g6468.t1;
OX465274.1_Tachina_grossa_genome_assembly,_chromosome:_1	AUGUSTUS	CDS	131974262	131974511	1	+	0	ID=g6468.t1.CDS1;Parent=g6468.t1;
OX465274.1_Tachina_grossa_genome_assembly,_chromosome:_1	AUGUSTUS	exon	131974262	131974511	.	+	.	ID=g6468.t1.exon1;Parent=g6468.t1;
OX465274.1_Tachina_grossa_genome_assembly,_chromosome:_1	AUGUSTUS	intron	131974512	131974592	1	+	.	ID=g6468.t1.intron1;Parent=g6468.t1;
OX465274.1_Tachina_grossa_genome_assembly,_chromosome:_1	AUGUSTUS	CDS	131974593	131974775	1	+	2	ID=g6468.t1.CDS2;Parent=g6468.t1;
OX465274.1_Tachina_grossa_genome_assembly,_chromosome:_1	AUGUSTUS	exon	131974593	131974775	.	+	.	ID=g6468.t1.exon2;Parent=g6468.t1;
OX465274.1_Tachina_grossa_genome_assembly,_chromosome:_1	AUGUSTUS	intron	131974776	131974851	1	+	.	ID=g6468.t1.intron2;Parent=g6468.t1;
OX465274.1_Tachina_grossa_genome_assembly,_chromosome:_1	AUGUSTUS	CDS	131974852	131974993	1	+	2	ID=g6468.t1.CDS3;Parent=g6468.t1;
OX465274.1_Tachina_grossa_genome_assembly,_chromosome:_1	AUGUSTUS	exon	131974852	131974993	.	+	.	ID=g6468.t1.exon3;Parent=g6468.t1;
OX465274.1_Tachina_grossa_genome_assembly,_chromosome:_1	AUGUSTUS	intron	131974994	131977971	1	+	.	ID=g6468.t1.intron3;Parent=g6468.t1;
OX465274.1_Tachina_grossa_genome_assembly,_chromosome:_1	AUGUSTUS	CDS	131977972	131978127	1	+	1	ID=g6468.t1.CDS4;Parent=g6468.t1;
OX465274.1_Tachina_grossa_genome_assembly,_chromosome:_1	AUGUSTUS	exon	131977972	131978127	.	+	.	ID=g6468.t1.exon4;Parent=g6468.t1;
OX465274.1_Tachina_grossa_genome_assembly,_chromosome:_1	AUGUSTUS	intron	131978128	131978382	1	+	.	ID=g6468.t1.intron4;Parent=g6468.t1;
OX465274.1_Tachina_grossa_genome_assembly,_chromosome:_1	AUGUSTUS	CDS	131978383	131978791	1	+	1	ID=g6468.t1.CDS5;Parent=g6468.t1;
OX465274.1_Tachina_grossa_genome_assembly,_chromosome:_1	AUGUSTUS	exon	131978383	131978791	.	+	.	ID=g6468.t1.exon5;Parent=g6468.t1;
OX465274.1_Tachina_grossa_genome_assembly,_chromosome:_1	AUGUSTUS	stop_codon	131978789	131978791	.	+	0	ID=g6468.t1.stop1;Parent=g6468.t1;
OX465274.1_Tachina_grossa_genome_assembly,_chromosome:_1	AUGUSTUS	gene	131992353	131999443	.	-	.	ID=g6469;
OX465274.1_Tachina_grossa_genome_assembly,_chromosome:_1	AUGUSTUS	mRNA	131992353	131999443	0.78	-	.	ID=g6469.t1;Parent=g6469;
OX465274.1_Tachina_grossa_genome_assembly,_chromosome:_1	AUGUSTUS	stop_codon	131992353	131992355	.	-	0	ID=g6469.t1.stop1;Parent=g6469.t1;
OX465274.1_Tachina_grossa_genome_assembly,_chromosome:_1	AUGUSTUS	CDS	131992353	131992646	1	-	0	ID=g6469.t1.CDS1;Parent=g6469.t1;
OX465274.1_Tachina_grossa_genome_assembly,_chromosome:_1	AUGUSTUS	exon	131992353	131992646	.	-	.	ID=g6469.t1.exon1;Parent=g6469.t1;
OX465274.1_Tachina_grossa_genome_assembly,_chromosome:_1	AUGUSTUS	intron	131992647	131997962	1	-	.	ID=g6469.t1.intron1;Parent=g6469.t1;
OX465274.1_Tachina_grossa_genome_assembly,_chromosome:_1	AUGUSTUS	CDS	131997963	131998312	1	-	2	ID=g6469.t1.CDS2;Parent=g6469.t1;
OX465274.1_Tachina_grossa_genome_assembly,_chromosome:_1	AUGUSTUS	exon	131997963	131998312	.	-	.	ID=g6469.t1.exon2;Parent=g6469.t1;
OX465274.1_Tachina_grossa_genome_assembly,_chromosome:_1	AUGUSTUS	intron	131998313	131998382	1	-	.	ID=g6469.t1.intron2;Parent=g6469.t1;
OX465274.1_Tachina_grossa_genome_assembly,_chromosome:_1	AUGUSTUS	CDS	131998383	131998954	1	-	1	ID=g6469.t1.CDS3;Parent=g6469.t1;
OX465274.1_Tachina_grossa_genome_assembly,_chromosome:_1	AUGUSTUS	exon	131998383	131998954	.	-	.	ID=g6469.t1.exon3;Parent=g6469.t1;
OX465274.1_Tachina_grossa_genome_assembly,_chromosome:_1	AUGUSTUS	intron	131998955	131999050	1	-	.	ID=g6469.t1.intron3;Parent=g6469.t1;
OX465274.1_Tachina_grossa_genome_assembly,_chromosome:_1	AUGUSTUS	CDS	131999051	131999151	1	-	0	ID=g6469.t1.CDS4;Parent=g6469.t1;
OX465274.1_Tachina_grossa_genome_assembly,_chromosome:_1	AUGUSTUS	exon	131999051	131999151	.	-	.	ID=g6469.t1.exon4;Parent=g6469.t1;
OX465274.1_Tachina_grossa_genome_assembly,_chromosome:_1	AUGUSTUS	intron	131999152	131999228	1	-	.	ID=g6469.t1.intron4;Parent=g6469.t1;
OX465274.1_Tachina_grossa_genome_assembly,_chromosome:_1	AUGUSTUS	CDS	131999229	131999333	1	-	0	ID=g6469.t1.CDS5;Parent=g6469.t1;
OX465274.1_Tachina_grossa_genome_assembly,_chromosome:_1	AUGUSTUS	exon	131999229	131999333	.	-	.	ID=g6469.t1.exon5;Parent=g6469.t1;
OX465274.1_Tachina_grossa_genome_assembly,_chromosome:_1	AUGUSTUS	intron	131999334	131999434	0.78	-	.	ID=g6469.t1.intron5;Parent=g6469.t1;
OX465274.1_Tachina_grossa_genome_assembly,_chromosome:_1	AUGUSTUS	CDS	131999435	131999443	0.78	-	0	ID=g6469.t1.CDS6;Parent=g6469.t1;
OX465274.1_Tachina_grossa_genome_assembly,_chromosome:_1	AUGUSTUS	exon	131999435	131999443	.	-	.	ID=g6469.t1.exon6;Parent=g6469.t1;
OX465274.1_Tachina_grossa_genome_assembly,_chromosome:_1	AUGUSTUS	start_codon	131999441	131999443	.	-	0	ID=g6469.t1.start1;Parent=g6469.t1;
OX465274.1_Tachina_grossa_genome_assembly,_chromosome:_1	AUGUSTUS	gene	132055994	132064949	.	-	.	ID=g6470;
OX465274.1_Tachina_grossa_genome_assembly,_chromosome:_1	AUGUSTUS	mRNA	132055994	132064949	0.86	-	.	ID=g6470.t1;Parent=g6470;
OX465274.1_Tachina_grossa_genome_assembly,_chromosome:_1	AUGUSTUS	stop_codon	132055994	132055996	.	-	0	ID=g6470.t1.stop1;Parent=g6470.t1;
OX465274.1_Tachina_grossa_genome_assembly,_chromosome:_1	AUGUSTUS	CDS	132055994	132056058	1	-	2	ID=g6470.t1.CDS1;Parent=g6470.t1;
OX465274.1_Tachina_grossa_genome_assembly,_chromosome:_1	AUGUSTUS	exon	132055994	132056058	.	-	.	ID=g6470.t1.exon1;Parent=g6470.t1;
OX465274.1_Tachina_grossa_genome_assembly,_chromosome:_1	AUGUSTUS	intron	132056059	132056122	1	-	.	ID=g6470.t1.intron1;Parent=g6470.t1;
OX465274.1_Tachina_grossa_genome_assembly,_chromosome:_1	AUGUSTUS	CDS	132056123	132056397	1	-	1	ID=g6470.t1.CDS2;Parent=g6470.t1;
OX465274.1_Tachina_grossa_genome_assembly,_chromosome:_1	AUGUSTUS	exon	132056123	132056397	.	-	.	ID=g6470.t1.exon2;Parent=g6470.t1;
OX465274.1_Tachina_grossa_genome_assembly,_chromosome:_1	AUGUSTUS	intron	132056398	132064432	1	-	.	ID=g6470.t1.intron2;Parent=g6470.t1;
OX465274.1_Tachina_grossa_genome_assembly,_chromosome:_1	AUGUSTUS	CDS	132064433	132064581	1	-	0	ID=g6470.t1.CDS3;Parent=g6470.t1;
OX465274.1_Tachina_grossa_genome_assembly,_chromosome:_1	AUGUSTUS	exon	132064433	132064581	.	-	.	ID=g6470.t1.exon3;Parent=g6470.t1;
OX465274.1_Tachina_grossa_genome_assembly,_chromosome:_1	AUGUSTUS	intron	132064582	132064658	1	-	.	ID=g6470.t1.intron3;Parent=g6470.t1;
OX465274.1_Tachina_grossa_genome_assembly,_chromosome:_1	AUGUSTUS	CDS	132064659	132064949	0.86	-	0	ID=g6470.t1.CDS4;Parent=g6470.t1;
OX465274.1_Tachina_grossa_genome_assembly,_chromosome:_1	AUGUSTUS	exon	132064659	132064949	.	-	.	ID=g6470.t1.exon4;Parent=g6470.t1;
OX465274.1_Tachina_grossa_genome_assembly,_chromosome:_1	AUGUSTUS	start_codon	132064947	132064949	.	-	0	ID=g6470.t1.start1;Parent=g6470.t1;
OX465274.1_Tachina_grossa_genome_assembly,_chromosome:_1	AUGUSTUS	gene	132104495	132105521	.	+	.	ID=g6471;
OX465274.1_Tachina_grossa_genome_assembly,_chromosome:_1	AUGUSTUS	mRNA	132104495	132105521	1	+	.	ID=g6471.t1;Parent=g6471;
OX465274.1_Tachina_grossa_genome_assembly,_chromosome:_1	AUGUSTUS	start_codon	132104495	132104497	.	+	0	ID=g6471.t1.start1;Parent=g6471.t1;
OX465274.1_Tachina_grossa_genome_assembly,_chromosome:_1	AUGUSTUS	CDS	132104495	132104534	1	+	0	ID=g6471.t1.CDS1;Parent=g6471.t1;
OX465274.1_Tachina_grossa_genome_assembly,_chromosome:_1	AUGUSTUS	exon	132104495	132104534	.	+	.	ID=g6471.t1.exon1;Parent=g6471.t1;
OX465274.1_Tachina_grossa_genome_assembly,_chromosome:_1	AUGUSTUS	intron	132104535	132104592	1	+	.	ID=g6471.t1.intron1;Parent=g6471.t1;
OX465274.1_Tachina_grossa_genome_assembly,_chromosome:_1	AUGUSTUS	CDS	132104593	132105521	1	+	2	ID=g6471.t1.CDS2;Parent=g6471.t1;
OX465274.1_Tachina_grossa_genome_assembly,_chromosome:_1	AUGUSTUS	exon	132104593	132105521	.	+	.	ID=g6471.t1.exon2;Parent=g6471.t1;
OX465274.1_Tachina_grossa_genome_assembly,_chromosome:_1	AUGUSTUS	stop_codon	132105519	132105521	.	+	0	ID=g6471.t1.stop1;Parent=g6471.t1;
OX465274.1_Tachina_grossa_genome_assembly,_chromosome:_1	AUGUSTUS	gene	132126446	132127427	.	+	.	ID=g6472;
OX465274.1_Tachina_grossa_genome_assembly,_chromosome:_1	AUGUSTUS	mRNA	132126446	132127427	0.29	+	.	ID=g6472.t1;Parent=g6472;
OX465274.1_Tachina_grossa_genome_assembly,_chromosome:_1	AUGUSTUS	start_codon	132126446	132126448	.	+	0	ID=g6472.t1.start1;Parent=g6472.t1;
OX465274.1_Tachina_grossa_genome_assembly,_chromosome:_1	AUGUSTUS	CDS	132126446	132126485	1	+	0	ID=g6472.t1.CDS1;Parent=g6472.t1;
OX465274.1_Tachina_grossa_genome_assembly,_chromosome:_1	AUGUSTUS	exon	132126446	132126485	.	+	.	ID=g6472.t1.exon1;Parent=g6472.t1;
OX465274.1_Tachina_grossa_genome_assembly,_chromosome:_1	AUGUSTUS	intron	132126486	132126537	1	+	.	ID=g6472.t1.intron1;Parent=g6472.t1;
OX465274.1_Tachina_grossa_genome_assembly,_chromosome:_1	AUGUSTUS	CDS	132126538	132126626	0.44	+	2	ID=g6472.t1.CDS2;Parent=g6472.t1;
OX465274.1_Tachina_grossa_genome_assembly,_chromosome:_1	AUGUSTUS	exon	132126538	132126626	.	+	.	ID=g6472.t1.exon2;Parent=g6472.t1;
OX465274.1_Tachina_grossa_genome_assembly,_chromosome:_1	AUGUSTUS	intron	132126627	132126674	0.41	+	.	ID=g6472.t1.intron2;Parent=g6472.t1;
OX465274.1_Tachina_grossa_genome_assembly,_chromosome:_1	AUGUSTUS	CDS	132126675	132127035	0.59	+	0	ID=g6472.t1.CDS3;Parent=g6472.t1;
OX465274.1_Tachina_grossa_genome_assembly,_chromosome:_1	AUGUSTUS	exon	132126675	132127035	.	+	.	ID=g6472.t1.exon3;Parent=g6472.t1;
OX465274.1_Tachina_grossa_genome_assembly,_chromosome:_1	AUGUSTUS	intron	132127036	132127140	0.79	+	.	ID=g6472.t1.intron3;Parent=g6472.t1;
OX465274.1_Tachina_grossa_genome_assembly,_chromosome:_1	AUGUSTUS	CDS	132127141	132127427	0.78	+	2	ID=g6472.t1.CDS4;Parent=g6472.t1;
OX465274.1_Tachina_grossa_genome_assembly,_chromosome:_1	AUGUSTUS	exon	132127141	132127427	.	+	.	ID=g6472.t1.exon4;Parent=g6472.t1;
OX465274.1_Tachina_grossa_genome_assembly,_chromosome:_1	AUGUSTUS	stop_codon	132127425	132127427	.	+	0	ID=g6472.t1.stop1;Parent=g6472.t1;
OX465274.1_Tachina_grossa_genome_assembly,_chromosome:_1	AUGUSTUS	gene	132189292	132190407	.	+	.	ID=g6473;
OX465274.1_Tachina_grossa_genome_assembly,_chromosome:_1	AUGUSTUS	mRNA	132189292	132190407	1	+	.	ID=g6473.t1;Parent=g6473;
OX465274.1_Tachina_grossa_genome_assembly,_chromosome:_1	AUGUSTUS	start_codon	132189292	132189294	.	+	0	ID=g6473.t1.start1;Parent=g6473.t1;
OX465274.1_Tachina_grossa_genome_assembly,_chromosome:_1	AUGUSTUS	CDS	132189292	132189406	1	+	0	ID=g6473.t1.CDS1;Parent=g6473.t1;
OX465274.1_Tachina_grossa_genome_assembly,_chromosome:_1	AUGUSTUS	exon	132189292	132189406	.	+	.	ID=g6473.t1.exon1;Parent=g6473.t1;
OX465274.1_Tachina_grossa_genome_assembly,_chromosome:_1	AUGUSTUS	intron	132189407	132189478	1	+	.	ID=g6473.t1.intron1;Parent=g6473.t1;
OX465274.1_Tachina_grossa_genome_assembly,_chromosome:_1	AUGUSTUS	CDS	132189479	132190407	1	+	2	ID=g6473.t1.CDS2;Parent=g6473.t1;
OX465274.1_Tachina_grossa_genome_assembly,_chromosome:_1	AUGUSTUS	exon	132189479	132190407	.	+	.	ID=g6473.t1.exon2;Parent=g6473.t1;
OX465274.1_Tachina_grossa_genome_assembly,_chromosome:_1	AUGUSTUS	stop_codon	132190405	132190407	.	+	0	ID=g6473.t1.stop1;Parent=g6473.t1;
OX465274.1_Tachina_grossa_genome_assembly,_chromosome:_1	AUGUSTUS	gene	132234834	132235222	.	+	.	ID=g6474;
OX465274.1_Tachina_grossa_genome_assembly,_chromosome:_1	AUGUSTUS	mRNA	132234834	132235222	0.97	+	.	ID=g6474.t1;Parent=g6474;
OX465274.1_Tachina_grossa_genome_assembly,_chromosome:_1	AUGUSTUS	start_codon	132234834	132234836	.	+	0	ID=g6474.t1.start1;Parent=g6474.t1;
OX465274.1_Tachina_grossa_genome_assembly,_chromosome:_1	AUGUSTUS	CDS	132234834	132235050	0.97	+	0	ID=g6474.t1.CDS1;Parent=g6474.t1;
OX465274.1_Tachina_grossa_genome_assembly,_chromosome:_1	AUGUSTUS	exon	132234834	132235050	.	+	.	ID=g6474.t1.exon1;Parent=g6474.t1;
OX465274.1_Tachina_grossa_genome_assembly,_chromosome:_1	AUGUSTUS	intron	132235051	132235109	0.97	+	.	ID=g6474.t1.intron1;Parent=g6474.t1;
OX465274.1_Tachina_grossa_genome_assembly,_chromosome:_1	AUGUSTUS	CDS	132235110	132235222	0.97	+	2	ID=g6474.t1.CDS2;Parent=g6474.t1;
OX465274.1_Tachina_grossa_genome_assembly,_chromosome:_1	AUGUSTUS	exon	132235110	132235222	.	+	.	ID=g6474.t1.exon2;Parent=g6474.t1;
OX465274.1_Tachina_grossa_genome_assembly,_chromosome:_1	AUGUSTUS	stop_codon	132235220	132235222	.	+	0	ID=g6474.t1.stop1;Parent=g6474.t1;
OX465274.1_Tachina_grossa_genome_assembly,_chromosome:_1	AUGUSTUS	gene	132250396	132251426	.	-	.	ID=g6475;
OX465274.1_Tachina_grossa_genome_assembly,_chromosome:_1	AUGUSTUS	mRNA	132250396	132251426	0.38	-	.	ID=g6475.t1;Parent=g6475;
OX465274.1_Tachina_grossa_genome_assembly,_chromosome:_1	AUGUSTUS	stop_codon	132250396	132250398	.	-	0	ID=g6475.t1.stop1;Parent=g6475.t1;
OX465274.1_Tachina_grossa_genome_assembly,_chromosome:_1	AUGUSTUS	CDS	132250396	132250709	0.85	-	2	ID=g6475.t1.CDS1;Parent=g6475.t1;
OX465274.1_Tachina_grossa_genome_assembly,_chromosome:_1	AUGUSTUS	exon	132250396	132250709	.	-	.	ID=g6475.t1.exon1;Parent=g6475.t1;
OX465274.1_Tachina_grossa_genome_assembly,_chromosome:_1	AUGUSTUS	intron	132250710	132250758	0.83	-	.	ID=g6475.t1.intron1;Parent=g6475.t1;
OX465274.1_Tachina_grossa_genome_assembly,_chromosome:_1	AUGUSTUS	CDS	132250759	132250968	0.4	-	2	ID=g6475.t1.CDS2;Parent=g6475.t1;
OX465274.1_Tachina_grossa_genome_assembly,_chromosome:_1	AUGUSTUS	exon	132250759	132250968	.	-	.	ID=g6475.t1.exon2;Parent=g6475.t1;
OX465274.1_Tachina_grossa_genome_assembly,_chromosome:_1	AUGUSTUS	intron	132250969	132251091	0.38	-	.	ID=g6475.t1.intron2;Parent=g6475.t1;
OX465274.1_Tachina_grossa_genome_assembly,_chromosome:_1	AUGUSTUS	CDS	132251092	132251328	0.71	-	2	ID=g6475.t1.CDS3;Parent=g6475.t1;
OX465274.1_Tachina_grossa_genome_assembly,_chromosome:_1	AUGUSTUS	exon	132251092	132251328	.	-	.	ID=g6475.t1.exon3;Parent=g6475.t1;
OX465274.1_Tachina_grossa_genome_assembly,_chromosome:_1	AUGUSTUS	intron	132251329	132251386	1	-	.	ID=g6475.t1.intron3;Parent=g6475.t1;
OX465274.1_Tachina_grossa_genome_assembly,_chromosome:_1	AUGUSTUS	CDS	132251387	132251426	1	-	0	ID=g6475.t1.CDS4;Parent=g6475.t1;
OX465274.1_Tachina_grossa_genome_assembly,_chromosome:_1	AUGUSTUS	exon	132251387	132251426	.	-	.	ID=g6475.t1.exon4;Parent=g6475.t1;
OX465274.1_Tachina_grossa_genome_assembly,_chromosome:_1	AUGUSTUS	start_codon	132251424	132251426	.	-	0	ID=g6475.t1.start1;Parent=g6475.t1;
OX465274.1_Tachina_grossa_genome_assembly,_chromosome:_1	AUGUSTUS	mRNA	132250396	132251426	0.24	-	.	ID=g6475.t2;Parent=g6475;
OX465274.1_Tachina_grossa_genome_assembly,_chromosome:_1	AUGUSTUS	stop_codon	132250396	132250398	.	-	0	ID=g6475.t2.stop1;Parent=g6475.t2;
OX465274.1_Tachina_grossa_genome_assembly,_chromosome:_1	AUGUSTUS	CDS	132250396	132250709	0.85	-	2	ID=g6475.t2.CDS1;Parent=g6475.t2;
OX465274.1_Tachina_grossa_genome_assembly,_chromosome:_1	AUGUSTUS	exon	132250396	132250709	.	-	.	ID=g6475.t2.exon1;Parent=g6475.t2;
OX465274.1_Tachina_grossa_genome_assembly,_chromosome:_1	AUGUSTUS	intron	132250710	132250758	0.84	-	.	ID=g6475.t2.intron1;Parent=g6475.t2;
OX465274.1_Tachina_grossa_genome_assembly,_chromosome:_1	AUGUSTUS	CDS	132250759	132250968	0.26	-	2	ID=g6475.t2.CDS2;Parent=g6475.t2;
OX465274.1_Tachina_grossa_genome_assembly,_chromosome:_1	AUGUSTUS	exon	132250759	132250968	.	-	.	ID=g6475.t2.exon2;Parent=g6475.t2;
OX465274.1_Tachina_grossa_genome_assembly,_chromosome:_1	AUGUSTUS	intron	132250969	132251091	0.25	-	.	ID=g6475.t2.intron2;Parent=g6475.t2;
OX465274.1_Tachina_grossa_genome_assembly,_chromosome:_1	AUGUSTUS	CDS	132251092	132251316	0.53	-	2	ID=g6475.t2.CDS3;Parent=g6475.t2;
OX465274.1_Tachina_grossa_genome_assembly,_chromosome:_1	AUGUSTUS	exon	132251092	132251316	.	-	.	ID=g6475.t2.exon3;Parent=g6475.t2;
OX465274.1_Tachina_grossa_genome_assembly,_chromosome:_1	AUGUSTUS	intron	132251317	132251386	0.86	-	.	ID=g6475.t2.intron3;Parent=g6475.t2;
OX465274.1_Tachina_grossa_genome_assembly,_chromosome:_1	AUGUSTUS	CDS	132251387	132251426	1	-	0	ID=g6475.t2.CDS4;Parent=g6475.t2;
OX465274.1_Tachina_grossa_genome_assembly,_chromosome:_1	AUGUSTUS	exon	132251387	132251426	.	-	.	ID=g6475.t2.exon4;Parent=g6475.t2;
OX465274.1_Tachina_grossa_genome_assembly,_chromosome:_1	AUGUSTUS	start_codon	132251424	132251426	.	-	0	ID=g6475.t2.start1;Parent=g6475.t2;
OX465274.1_Tachina_grossa_genome_assembly,_chromosome:_1	AUGUSTUS	gene	132253450	132253902	.	-	.	ID=g6476;
OX465274.1_Tachina_grossa_genome_assembly,_chromosome:_1	AUGUSTUS	mRNA	132253450	132253902	0.69	-	.	ID=g6476.t1;Parent=g6476;
OX465274.1_Tachina_grossa_genome_assembly,_chromosome:_1	AUGUSTUS	stop_codon	132253450	132253452	.	-	0	ID=g6476.t1.stop1;Parent=g6476.t1;
OX465274.1_Tachina_grossa_genome_assembly,_chromosome:_1	AUGUSTUS	CDS	132253450	132253902	0.69	-	0	ID=g6476.t1.CDS1;Parent=g6476.t1;
OX465274.1_Tachina_grossa_genome_assembly,_chromosome:_1	AUGUSTUS	exon	132253450	132253902	.	-	.	ID=g6476.t1.exon1;Parent=g6476.t1;
OX465274.1_Tachina_grossa_genome_assembly,_chromosome:_1	AUGUSTUS	start_codon	132253900	132253902	.	-	0	ID=g6476.t1.start1;Parent=g6476.t1;
OX465274.1_Tachina_grossa_genome_assembly,_chromosome:_1	AUGUSTUS	gene	132254018	132254425	.	-	.	ID=g6477;
OX465274.1_Tachina_grossa_genome_assembly,_chromosome:_1	AUGUSTUS	mRNA	132254018	132254425	0.55	-	.	ID=g6477.t1;Parent=g6477;
OX465274.1_Tachina_grossa_genome_assembly,_chromosome:_1	AUGUSTUS	stop_codon	132254018	132254020	.	-	0	ID=g6477.t1.stop1;Parent=g6477.t1;
OX465274.1_Tachina_grossa_genome_assembly,_chromosome:_1	AUGUSTUS	CDS	132254018	132254425	0.55	-	0	ID=g6477.t1.CDS1;Parent=g6477.t1;
OX465274.1_Tachina_grossa_genome_assembly,_chromosome:_1	AUGUSTUS	exon	132254018	132254425	.	-	.	ID=g6477.t1.exon1;Parent=g6477.t1;
OX465274.1_Tachina_grossa_genome_assembly,_chromosome:_1	AUGUSTUS	start_codon	132254423	132254425	.	-	0	ID=g6477.t1.start1;Parent=g6477.t1;
OX465274.1_Tachina_grossa_genome_assembly,_chromosome:_1	AUGUSTUS	gene	132254486	132255274	.	-	.	ID=g6478;
OX465274.1_Tachina_grossa_genome_assembly,_chromosome:_1	AUGUSTUS	mRNA	132254486	132255274	0.59	-	.	ID=g6478.t1;Parent=g6478;
OX465274.1_Tachina_grossa_genome_assembly,_chromosome:_1	AUGUSTUS	stop_codon	132254486	132254488	.	-	0	ID=g6478.t1.stop1;Parent=g6478.t1;
OX465274.1_Tachina_grossa_genome_assembly,_chromosome:_1	AUGUSTUS	CDS	132254486	132254586	0.59	-	2	ID=g6478.t1.CDS1;Parent=g6478.t1;
OX465274.1_Tachina_grossa_genome_assembly,_chromosome:_1	AUGUSTUS	exon	132254486	132254586	.	-	.	ID=g6478.t1.exon1;Parent=g6478.t1;
OX465274.1_Tachina_grossa_genome_assembly,_chromosome:_1	AUGUSTUS	intron	132254587	132255015	0.92	-	.	ID=g6478.t1.intron1;Parent=g6478.t1;
OX465274.1_Tachina_grossa_genome_assembly,_chromosome:_1	AUGUSTUS	CDS	132255016	132255274	0.96	-	0	ID=g6478.t1.CDS2;Parent=g6478.t1;
OX465274.1_Tachina_grossa_genome_assembly,_chromosome:_1	AUGUSTUS	exon	132255016	132255274	.	-	.	ID=g6478.t1.exon2;Parent=g6478.t1;
OX465274.1_Tachina_grossa_genome_assembly,_chromosome:_1	AUGUSTUS	start_codon	132255272	132255274	.	-	0	ID=g6478.t1.start1;Parent=g6478.t1;
OX465274.1_Tachina_grossa_genome_assembly,_chromosome:_1	AUGUSTUS	gene	132255805	132256919	.	-	.	ID=g6479;
OX465274.1_Tachina_grossa_genome_assembly,_chromosome:_1	AUGUSTUS	mRNA	132255805	132256919	0.56	-	.	ID=g6479.t1;Parent=g6479;
OX465274.1_Tachina_grossa_genome_assembly,_chromosome:_1	AUGUSTUS	stop_codon	132255805	132255807	.	-	0	ID=g6479.t1.stop1;Parent=g6479.t1;
OX465274.1_Tachina_grossa_genome_assembly,_chromosome:_1	AUGUSTUS	CDS	132255805	132256032	0.78	-	0	ID=g6479.t1.CDS1;Parent=g6479.t1;
OX465274.1_Tachina_grossa_genome_assembly,_chromosome:_1	AUGUSTUS	exon	132255805	132256032	.	-	.	ID=g6479.t1.exon1;Parent=g6479.t1;
OX465274.1_Tachina_grossa_genome_assembly,_chromosome:_1	AUGUSTUS	intron	132256033	132256712	0.78	-	.	ID=g6479.t1.intron1;Parent=g6479.t1;
OX465274.1_Tachina_grossa_genome_assembly,_chromosome:_1	AUGUSTUS	CDS	132256713	132256919	0.56	-	0	ID=g6479.t1.CDS2;Parent=g6479.t1;
OX465274.1_Tachina_grossa_genome_assembly,_chromosome:_1	AUGUSTUS	exon	132256713	132256919	.	-	.	ID=g6479.t1.exon2;Parent=g6479.t1;
OX465274.1_Tachina_grossa_genome_assembly,_chromosome:_1	AUGUSTUS	start_codon	132256917	132256919	.	-	0	ID=g6479.t1.start1;Parent=g6479.t1;
OX465274.1_Tachina_grossa_genome_assembly,_chromosome:_1	AUGUSTUS	mRNA	132256662	132256919	0.59	-	.	ID=g6479.t2;Parent=g6479;
OX465274.1_Tachina_grossa_genome_assembly,_chromosome:_1	AUGUSTUS	stop_codon	132256662	132256664	.	-	0	ID=g6479.t2.stop1;Parent=g6479.t2;
OX465274.1_Tachina_grossa_genome_assembly,_chromosome:_1	AUGUSTUS	CDS	132256662	132256919	0.59	-	0	ID=g6479.t2.CDS1;Parent=g6479.t2;
OX465274.1_Tachina_grossa_genome_assembly,_chromosome:_1	AUGUSTUS	exon	132256662	132256919	.	-	.	ID=g6479.t2.exon1;Parent=g6479.t2;
OX465274.1_Tachina_grossa_genome_assembly,_chromosome:_1	AUGUSTUS	start_codon	132256917	132256919	.	-	0	ID=g6479.t2.start1;Parent=g6479.t2;
OX465274.1_Tachina_grossa_genome_assembly,_chromosome:_1	AUGUSTUS	gene	132258145	132258408	.	-	.	ID=g6480;
OX465274.1_Tachina_grossa_genome_assembly,_chromosome:_1	AUGUSTUS	mRNA	132258145	132258408	0.67	-	.	ID=g6480.t1;Parent=g6480;
OX465274.1_Tachina_grossa_genome_assembly,_chromosome:_1	AUGUSTUS	stop_codon	132258145	132258147	.	-	0	ID=g6480.t1.stop1;Parent=g6480.t1;
OX465274.1_Tachina_grossa_genome_assembly,_chromosome:_1	AUGUSTUS	CDS	132258145	132258408	0.67	-	0	ID=g6480.t1.CDS1;Parent=g6480.t1;
OX465274.1_Tachina_grossa_genome_assembly,_chromosome:_1	AUGUSTUS	exon	132258145	132258408	.	-	.	ID=g6480.t1.exon1;Parent=g6480.t1;
OX465274.1_Tachina_grossa_genome_assembly,_chromosome:_1	AUGUSTUS	start_codon	132258406	132258408	.	-	0	ID=g6480.t1.start1;Parent=g6480.t1;
OX465274.1_Tachina_grossa_genome_assembly,_chromosome:_1	AUGUSTUS	gene	132334450	132334977	.	-	.	ID=g6481;
OX465274.1_Tachina_grossa_genome_assembly,_chromosome:_1	AUGUSTUS	mRNA	132334450	132334977	1	-	.	ID=g6481.t1;Parent=g6481;
OX465274.1_Tachina_grossa_genome_assembly,_chromosome:_1	AUGUSTUS	stop_codon	132334450	132334452	.	-	0	ID=g6481.t1.stop1;Parent=g6481.t1;
OX465274.1_Tachina_grossa_genome_assembly,_chromosome:_1	AUGUSTUS	CDS	132334450	132334977	1	-	0	ID=g6481.t1.CDS1;Parent=g6481.t1;
OX465274.1_Tachina_grossa_genome_assembly,_chromosome:_1	AUGUSTUS	exon	132334450	132334977	.	-	.	ID=g6481.t1.exon1;Parent=g6481.t1;
OX465274.1_Tachina_grossa_genome_assembly,_chromosome:_1	AUGUSTUS	start_codon	132334975	132334977	.	-	0	ID=g6481.t1.start1;Parent=g6481.t1;
OX465274.1_Tachina_grossa_genome_assembly,_chromosome:_1	AUGUSTUS	gene	132335608	132335982	.	-	.	ID=g6482;
OX465274.1_Tachina_grossa_genome_assembly,_chromosome:_1	AUGUSTUS	mRNA	132335608	132335982	0.98	-	.	ID=g6482.t1;Parent=g6482;
OX465274.1_Tachina_grossa_genome_assembly,_chromosome:_1	AUGUSTUS	stop_codon	132335608	132335610	.	-	0	ID=g6482.t1.stop1;Parent=g6482.t1;
OX465274.1_Tachina_grossa_genome_assembly,_chromosome:_1	AUGUSTUS	CDS	132335608	132335982	0.98	-	0	ID=g6482.t1.CDS1;Parent=g6482.t1;
OX465274.1_Tachina_grossa_genome_assembly,_chromosome:_1	AUGUSTUS	exon	132335608	132335982	.	-	.	ID=g6482.t1.exon1;Parent=g6482.t1;
OX465274.1_Tachina_grossa_genome_assembly,_chromosome:_1	AUGUSTUS	start_codon	132335980	132335982	.	-	0	ID=g6482.t1.start1;Parent=g6482.t1;
OX465274.1_Tachina_grossa_genome_assembly,_chromosome:_1	AUGUSTUS	gene	132336442	132337786	.	-	.	ID=g6483;
OX465274.1_Tachina_grossa_genome_assembly,_chromosome:_1	AUGUSTUS	mRNA	132336442	132337786	0.32	-	.	ID=g6483.t1;Parent=g6483;
OX465274.1_Tachina_grossa_genome_assembly,_chromosome:_1	AUGUSTUS	stop_codon	132336442	132336444	.	-	0	ID=g6483.t1.stop1;Parent=g6483.t1;
OX465274.1_Tachina_grossa_genome_assembly,_chromosome:_1	AUGUSTUS	CDS	132336442	132336711	0.55	-	0	ID=g6483.t1.CDS1;Parent=g6483.t1;
OX465274.1_Tachina_grossa_genome_assembly,_chromosome:_1	AUGUSTUS	exon	132336442	132336711	.	-	.	ID=g6483.t1.exon1;Parent=g6483.t1;
OX465274.1_Tachina_grossa_genome_assembly,_chromosome:_1	AUGUSTUS	intron	132336712	132336872	0.55	-	.	ID=g6483.t1.intron1;Parent=g6483.t1;
OX465274.1_Tachina_grossa_genome_assembly,_chromosome:_1	AUGUSTUS	CDS	132336873	132337282	0.42	-	2	ID=g6483.t1.CDS2;Parent=g6483.t1;
OX465274.1_Tachina_grossa_genome_assembly,_chromosome:_1	AUGUSTUS	exon	132336873	132337282	.	-	.	ID=g6483.t1.exon2;Parent=g6483.t1;
OX465274.1_Tachina_grossa_genome_assembly,_chromosome:_1	AUGUSTUS	intron	132337283	132337362	0.69	-	.	ID=g6483.t1.intron2;Parent=g6483.t1;
OX465274.1_Tachina_grossa_genome_assembly,_chromosome:_1	AUGUSTUS	CDS	132337363	132337786	0.6	-	0	ID=g6483.t1.CDS3;Parent=g6483.t1;
OX465274.1_Tachina_grossa_genome_assembly,_chromosome:_1	AUGUSTUS	exon	132337363	132337786	.	-	.	ID=g6483.t1.exon3;Parent=g6483.t1;
OX465274.1_Tachina_grossa_genome_assembly,_chromosome:_1	AUGUSTUS	start_codon	132337784	132337786	.	-	0	ID=g6483.t1.start1;Parent=g6483.t1;
OX465274.1_Tachina_grossa_genome_assembly,_chromosome:_1	AUGUSTUS	gene	132338269	132340017	.	-	.	ID=g6484;
OX465274.1_Tachina_grossa_genome_assembly,_chromosome:_1	AUGUSTUS	mRNA	132338269	132340017	1	-	.	ID=g6484.t1;Parent=g6484;
OX465274.1_Tachina_grossa_genome_assembly,_chromosome:_1	AUGUSTUS	stop_codon	132338269	132338271	.	-	0	ID=g6484.t1.stop1;Parent=g6484.t1;
OX465274.1_Tachina_grossa_genome_assembly,_chromosome:_1	AUGUSTUS	CDS	132338269	132340017	1	-	0	ID=g6484.t1.CDS1;Parent=g6484.t1;
OX465274.1_Tachina_grossa_genome_assembly,_chromosome:_1	AUGUSTUS	exon	132338269	132340017	.	-	.	ID=g6484.t1.exon1;Parent=g6484.t1;
OX465274.1_Tachina_grossa_genome_assembly,_chromosome:_1	AUGUSTUS	start_codon	132340015	132340017	.	-	0	ID=g6484.t1.start1;Parent=g6484.t1;
OX465274.1_Tachina_grossa_genome_assembly,_chromosome:_1	AUGUSTUS	gene	132340208	132340775	.	+	.	ID=g6485;
OX465274.1_Tachina_grossa_genome_assembly,_chromosome:_1	AUGUSTUS	mRNA	132340208	132340775	0.76	+	.	ID=g6485.t1;Parent=g6485;
OX465274.1_Tachina_grossa_genome_assembly,_chromosome:_1	AUGUSTUS	start_codon	132340208	132340210	.	+	0	ID=g6485.t1.start1;Parent=g6485.t1;
OX465274.1_Tachina_grossa_genome_assembly,_chromosome:_1	AUGUSTUS	CDS	132340208	132340647	0.76	+	0	ID=g6485.t1.CDS1;Parent=g6485.t1;
OX465274.1_Tachina_grossa_genome_assembly,_chromosome:_1	AUGUSTUS	exon	132340208	132340647	.	+	.	ID=g6485.t1.exon1;Parent=g6485.t1;
OX465274.1_Tachina_grossa_genome_assembly,_chromosome:_1	AUGUSTUS	intron	132340648	132340717	0.76	+	.	ID=g6485.t1.intron1;Parent=g6485.t1;
OX465274.1_Tachina_grossa_genome_assembly,_chromosome:_1	AUGUSTUS	CDS	132340718	132340775	0.76	+	1	ID=g6485.t1.CDS2;Parent=g6485.t1;
OX465274.1_Tachina_grossa_genome_assembly,_chromosome:_1	AUGUSTUS	exon	132340718	132340775	.	+	.	ID=g6485.t1.exon2;Parent=g6485.t1;
OX465274.1_Tachina_grossa_genome_assembly,_chromosome:_1	AUGUSTUS	stop_codon	132340773	132340775	.	+	0	ID=g6485.t1.stop1;Parent=g6485.t1;
OX465274.1_Tachina_grossa_genome_assembly,_chromosome:_1	AUGUSTUS	gene	132386716	132387763	.	+	.	ID=g6486;
OX465274.1_Tachina_grossa_genome_assembly,_chromosome:_1	AUGUSTUS	mRNA	132386731	132387763	1	+	.	ID=g6486.t1;Parent=g6486;
OX465274.1_Tachina_grossa_genome_assembly,_chromosome:_1	AUGUSTUS	start_codon	132386731	132386733	.	+	0	ID=g6486.t1.start1;Parent=g6486.t1;
OX465274.1_Tachina_grossa_genome_assembly,_chromosome:_1	AUGUSTUS	CDS	132386731	132386770	1	+	0	ID=g6486.t1.CDS1;Parent=g6486.t1;
OX465274.1_Tachina_grossa_genome_assembly,_chromosome:_1	AUGUSTUS	exon	132386731	132386770	.	+	.	ID=g6486.t1.exon1;Parent=g6486.t1;
OX465274.1_Tachina_grossa_genome_assembly,_chromosome:_1	AUGUSTUS	intron	132386771	132386834	1	+	.	ID=g6486.t1.intron1;Parent=g6486.t1;
OX465274.1_Tachina_grossa_genome_assembly,_chromosome:_1	AUGUSTUS	CDS	132386835	132387763	1	+	2	ID=g6486.t1.CDS2;Parent=g6486.t1;
OX465274.1_Tachina_grossa_genome_assembly,_chromosome:_1	AUGUSTUS	exon	132386835	132387763	.	+	.	ID=g6486.t1.exon2;Parent=g6486.t1;
OX465274.1_Tachina_grossa_genome_assembly,_chromosome:_1	AUGUSTUS	stop_codon	132387761	132387763	.	+	0	ID=g6486.t1.stop1;Parent=g6486.t1;
OX465274.1_Tachina_grossa_genome_assembly,_chromosome:_1	GeneMark.hmm3	mRNA	132386716	132387763	.	+	.	ID=g6486.t2;Parent=g6486;
OX465274.1_Tachina_grossa_genome_assembly,_chromosome:_1	GeneMark.hmm3	start_codon	132386716	132386718	.	+	0	ID=g6486.t2.start1;Parent=g6486.t2;
OX465274.1_Tachina_grossa_genome_assembly,_chromosome:_1	GeneMark.hmm3	CDS	132386716	132386770	.	+	0	ID=g6486.t2.CDS1;Parent=g6486.t2;
OX465274.1_Tachina_grossa_genome_assembly,_chromosome:_1	GeneMark.hmm3	exon	132386716	132386770	0	+	.	ID=g6486.t2.exon1;Parent=g6486.t2;
OX465274.1_Tachina_grossa_genome_assembly,_chromosome:_1	GeneMark.hmm3	intron	132386771	132386834	.	+	2	ID=g6486.t2.intron1;Parent=g6486.t2;
OX465274.1_Tachina_grossa_genome_assembly,_chromosome:_1	GeneMark.hmm3	CDS	132386835	132387763	.	+	2	ID=g6486.t2.CDS2;Parent=g6486.t2;
OX465274.1_Tachina_grossa_genome_assembly,_chromosome:_1	GeneMark.hmm3	exon	132386835	132387763	0	+	.	ID=g6486.t2.exon2;Parent=g6486.t2;
OX465274.1_Tachina_grossa_genome_assembly,_chromosome:_1	GeneMark.hmm3	stop_codon	132387761	132387763	.	+	0	ID=g6486.t2.stop1;Parent=g6486.t2;
OX465274.1_Tachina_grossa_genome_assembly,_chromosome:_1	AUGUSTUS	gene	132407370	132408357	.	+	.	ID=g6487;
OX465274.1_Tachina_grossa_genome_assembly,_chromosome:_1	AUGUSTUS	mRNA	132407370	132408357	1	+	.	ID=g6487.t1;Parent=g6487;
OX465274.1_Tachina_grossa_genome_assembly,_chromosome:_1	AUGUSTUS	start_codon	132407370	132407372	.	+	0	ID=g6487.t1.start1;Parent=g6487.t1;
OX465274.1_Tachina_grossa_genome_assembly,_chromosome:_1	AUGUSTUS	CDS	132407370	132407409	1	+	0	ID=g6487.t1.CDS1;Parent=g6487.t1;
OX465274.1_Tachina_grossa_genome_assembly,_chromosome:_1	AUGUSTUS	exon	132407370	132407409	.	+	.	ID=g6487.t1.exon1;Parent=g6487.t1;
OX465274.1_Tachina_grossa_genome_assembly,_chromosome:_1	AUGUSTUS	intron	132407410	132407476	1	+	.	ID=g6487.t1.intron1;Parent=g6487.t1;
OX465274.1_Tachina_grossa_genome_assembly,_chromosome:_1	AUGUSTUS	CDS	132407477	132408357	1	+	2	ID=g6487.t1.CDS2;Parent=g6487.t1;
OX465274.1_Tachina_grossa_genome_assembly,_chromosome:_1	AUGUSTUS	exon	132407477	132408357	.	+	.	ID=g6487.t1.exon2;Parent=g6487.t1;
OX465274.1_Tachina_grossa_genome_assembly,_chromosome:_1	AUGUSTUS	stop_codon	132408355	132408357	.	+	0	ID=g6487.t1.stop1;Parent=g6487.t1;
OX465274.1_Tachina_grossa_genome_assembly,_chromosome:_1	AUGUSTUS	gene	132454095	132455121	.	+	.	ID=g6488;
OX465274.1_Tachina_grossa_genome_assembly,_chromosome:_1	AUGUSTUS	mRNA	132454095	132455121	1	+	.	ID=g6488.t1;Parent=g6488;
OX465274.1_Tachina_grossa_genome_assembly,_chromosome:_1	AUGUSTUS	start_codon	132454095	132454097	.	+	0	ID=g6488.t1.start1;Parent=g6488.t1;
OX465274.1_Tachina_grossa_genome_assembly,_chromosome:_1	AUGUSTUS	CDS	132454095	132454134	1	+	0	ID=g6488.t1.CDS1;Parent=g6488.t1;
OX465274.1_Tachina_grossa_genome_assembly,_chromosome:_1	AUGUSTUS	exon	132454095	132454134	.	+	.	ID=g6488.t1.exon1;Parent=g6488.t1;
OX465274.1_Tachina_grossa_genome_assembly,_chromosome:_1	AUGUSTUS	intron	132454135	132454192	1	+	.	ID=g6488.t1.intron1;Parent=g6488.t1;
OX465274.1_Tachina_grossa_genome_assembly,_chromosome:_1	AUGUSTUS	CDS	132454193	132455121	1	+	2	ID=g6488.t1.CDS2;Parent=g6488.t1;
OX465274.1_Tachina_grossa_genome_assembly,_chromosome:_1	AUGUSTUS	exon	132454193	132455121	.	+	.	ID=g6488.t1.exon2;Parent=g6488.t1;
OX465274.1_Tachina_grossa_genome_assembly,_chromosome:_1	AUGUSTUS	stop_codon	132455119	132455121	.	+	0	ID=g6488.t1.stop1;Parent=g6488.t1;
OX465274.1_Tachina_grossa_genome_assembly,_chromosome:_1	AUGUSTUS	gene	132472902	132473956	.	-	.	ID=g6489;
OX465274.1_Tachina_grossa_genome_assembly,_chromosome:_1	AUGUSTUS	mRNA	132472902	132473956	1	-	.	ID=g6489.t1;Parent=g6489;
OX465274.1_Tachina_grossa_genome_assembly,_chromosome:_1	AUGUSTUS	stop_codon	132472902	132472904	.	-	0	ID=g6489.t1.stop1;Parent=g6489.t1;
OX465274.1_Tachina_grossa_genome_assembly,_chromosome:_1	AUGUSTUS	CDS	132472902	132473197	1	-	2	ID=g6489.t1.CDS1;Parent=g6489.t1;
OX465274.1_Tachina_grossa_genome_assembly,_chromosome:_1	AUGUSTUS	exon	132472902	132473197	.	-	.	ID=g6489.t1.exon1;Parent=g6489.t1;
OX465274.1_Tachina_grossa_genome_assembly,_chromosome:_1	AUGUSTUS	intron	132473198	132473237	1	-	.	ID=g6489.t1.intron1;Parent=g6489.t1;
OX465274.1_Tachina_grossa_genome_assembly,_chromosome:_1	AUGUSTUS	CDS	132473238	132473858	1	-	2	ID=g6489.t1.CDS2;Parent=g6489.t1;
OX465274.1_Tachina_grossa_genome_assembly,_chromosome:_1	AUGUSTUS	exon	132473238	132473858	.	-	.	ID=g6489.t1.exon2;Parent=g6489.t1;
OX465274.1_Tachina_grossa_genome_assembly,_chromosome:_1	AUGUSTUS	intron	132473859	132473916	1	-	.	ID=g6489.t1.intron2;Parent=g6489.t1;
OX465274.1_Tachina_grossa_genome_assembly,_chromosome:_1	AUGUSTUS	CDS	132473917	132473956	1	-	0	ID=g6489.t1.CDS3;Parent=g6489.t1;
OX465274.1_Tachina_grossa_genome_assembly,_chromosome:_1	AUGUSTUS	exon	132473917	132473956	.	-	.	ID=g6489.t1.exon3;Parent=g6489.t1;
OX465274.1_Tachina_grossa_genome_assembly,_chromosome:_1	AUGUSTUS	start_codon	132473954	132473956	.	-	0	ID=g6489.t1.start1;Parent=g6489.t1;
OX465274.1_Tachina_grossa_genome_assembly,_chromosome:_1	AUGUSTUS	mRNA	132472902	132473956	0.88	-	.	ID=g6489.t2;Parent=g6489;
OX465274.1_Tachina_grossa_genome_assembly,_chromosome:_1	AUGUSTUS	stop_codon	132472902	132472904	.	-	0	ID=g6489.t2.stop1;Parent=g6489.t2;
OX465274.1_Tachina_grossa_genome_assembly,_chromosome:_1	AUGUSTUS	CDS	132472902	132473197	1	-	2	ID=g6489.t2.CDS1;Parent=g6489.t2;
OX465274.1_Tachina_grossa_genome_assembly,_chromosome:_1	AUGUSTUS	exon	132472902	132473197	.	-	.	ID=g6489.t2.exon1;Parent=g6489.t2;
OX465274.1_Tachina_grossa_genome_assembly,_chromosome:_1	AUGUSTUS	intron	132473198	132473237	1	-	.	ID=g6489.t2.intron1;Parent=g6489.t2;
OX465274.1_Tachina_grossa_genome_assembly,_chromosome:_1	AUGUSTUS	CDS	132473238	132473846	0.88	-	2	ID=g6489.t2.CDS2;Parent=g6489.t2;
OX465274.1_Tachina_grossa_genome_assembly,_chromosome:_1	AUGUSTUS	exon	132473238	132473846	.	-	.	ID=g6489.t2.exon2;Parent=g6489.t2;
OX465274.1_Tachina_grossa_genome_assembly,_chromosome:_1	AUGUSTUS	intron	132473847	132473916	0.88	-	.	ID=g6489.t2.intron2;Parent=g6489.t2;
OX465274.1_Tachina_grossa_genome_assembly,_chromosome:_1	AUGUSTUS	CDS	132473917	132473956	1	-	0	ID=g6489.t2.CDS3;Parent=g6489.t2;
OX465274.1_Tachina_grossa_genome_assembly,_chromosome:_1	AUGUSTUS	exon	132473917	132473956	.	-	.	ID=g6489.t2.exon3;Parent=g6489.t2;
OX465274.1_Tachina_grossa_genome_assembly,_chromosome:_1	AUGUSTUS	start_codon	132473954	132473956	.	-	0	ID=g6489.t2.start1;Parent=g6489.t2;
OX465274.1_Tachina_grossa_genome_assembly,_chromosome:_1	AUGUSTUS	gene	132517569	132520764	.	-	.	ID=g6490;
OX465274.1_Tachina_grossa_genome_assembly,_chromosome:_1	AUGUSTUS	mRNA	132520330	132520764	1	-	.	ID=g6490.t1;Parent=g6490;
OX465274.1_Tachina_grossa_genome_assembly,_chromosome:_1	AUGUSTUS	stop_codon	132520330	132520332	.	-	0	ID=g6490.t1.stop1;Parent=g6490.t1;
OX465274.1_Tachina_grossa_genome_assembly,_chromosome:_1	AUGUSTUS	CDS	132520330	132520764	1	-	0	ID=g6490.t1.CDS1;Parent=g6490.t1;
OX465274.1_Tachina_grossa_genome_assembly,_chromosome:_1	AUGUSTUS	exon	132520330	132520764	.	-	.	ID=g6490.t1.exon1;Parent=g6490.t1;
OX465274.1_Tachina_grossa_genome_assembly,_chromosome:_1	AUGUSTUS	start_codon	132520762	132520764	.	-	0	ID=g6490.t1.start1;Parent=g6490.t1;
OX465274.1_Tachina_grossa_genome_assembly,_chromosome:_1	AUGUSTUS	mRNA	132517569	132520764	0.34	-	.	ID=g6490.t2;Parent=g6490;
OX465274.1_Tachina_grossa_genome_assembly,_chromosome:_1	AUGUSTUS	stop_codon	132517569	132517571	.	-	0	ID=g6490.t2.stop1;Parent=g6490.t2;
OX465274.1_Tachina_grossa_genome_assembly,_chromosome:_1	AUGUSTUS	CDS	132517569	132518618	0.59	-	0	ID=g6490.t2.CDS1;Parent=g6490.t2;
OX465274.1_Tachina_grossa_genome_assembly,_chromosome:_1	AUGUSTUS	exon	132517569	132518618	.	-	.	ID=g6490.t2.exon1;Parent=g6490.t2;
OX465274.1_Tachina_grossa_genome_assembly,_chromosome:_1	AUGUSTUS	intron	132518619	132520746	0.34	-	.	ID=g6490.t2.intron1;Parent=g6490.t2;
OX465274.1_Tachina_grossa_genome_assembly,_chromosome:_1	AUGUSTUS	CDS	132520747	132520764	0.68	-	0	ID=g6490.t2.CDS2;Parent=g6490.t2;
OX465274.1_Tachina_grossa_genome_assembly,_chromosome:_1	AUGUSTUS	exon	132520747	132520764	.	-	.	ID=g6490.t2.exon2;Parent=g6490.t2;
OX465274.1_Tachina_grossa_genome_assembly,_chromosome:_1	AUGUSTUS	start_codon	132520762	132520764	.	-	0	ID=g6490.t2.start1;Parent=g6490.t2;
OX465274.1_Tachina_grossa_genome_assembly,_chromosome:_1	AUGUSTUS	mRNA	132517569	132520071	0.33	-	.	ID=g6490.t3;Parent=g6490;
OX465274.1_Tachina_grossa_genome_assembly,_chromosome:_1	AUGUSTUS	stop_codon	132517569	132517571	.	-	0	ID=g6490.t3.stop1;Parent=g6490.t3;
OX465274.1_Tachina_grossa_genome_assembly,_chromosome:_1	AUGUSTUS	CDS	132517569	132518618	0.65	-	0	ID=g6490.t3.CDS1;Parent=g6490.t3;
OX465274.1_Tachina_grossa_genome_assembly,_chromosome:_1	AUGUSTUS	exon	132517569	132518618	.	-	.	ID=g6490.t3.exon1;Parent=g6490.t3;
OX465274.1_Tachina_grossa_genome_assembly,_chromosome:_1	AUGUSTUS	intron	132518619	132519619	0.65	-	.	ID=g6490.t3.intron1;Parent=g6490.t3;
OX465274.1_Tachina_grossa_genome_assembly,_chromosome:_1	AUGUSTUS	CDS	132519620	132519874	0.48	-	0	ID=g6490.t3.CDS2;Parent=g6490.t3;
OX465274.1_Tachina_grossa_genome_assembly,_chromosome:_1	AUGUSTUS	exon	132519620	132519874	.	-	.	ID=g6490.t3.exon2;Parent=g6490.t3;
OX465274.1_Tachina_grossa_genome_assembly,_chromosome:_1	AUGUSTUS	intron	132519875	132520008	0.48	-	.	ID=g6490.t3.intron2;Parent=g6490.t3;
OX465274.1_Tachina_grossa_genome_assembly,_chromosome:_1	AUGUSTUS	CDS	132520009	132520071	0.49	-	0	ID=g6490.t3.CDS3;Parent=g6490.t3;
OX465274.1_Tachina_grossa_genome_assembly,_chromosome:_1	AUGUSTUS	exon	132520009	132520071	.	-	.	ID=g6490.t3.exon3;Parent=g6490.t3;
OX465274.1_Tachina_grossa_genome_assembly,_chromosome:_1	AUGUSTUS	start_codon	132520069	132520071	.	-	0	ID=g6490.t3.start1;Parent=g6490.t3;
OX465274.1_Tachina_grossa_genome_assembly,_chromosome:_1	AUGUSTUS	gene	132530582	132531675	.	-	.	ID=g6491;
OX465274.1_Tachina_grossa_genome_assembly,_chromosome:_1	AUGUSTUS	mRNA	132530582	132531675	1	-	.	ID=g6491.t1;Parent=g6491;
OX465274.1_Tachina_grossa_genome_assembly,_chromosome:_1	AUGUSTUS	stop_codon	132530582	132530584	.	-	0	ID=g6491.t1.stop1;Parent=g6491.t1;
OX465274.1_Tachina_grossa_genome_assembly,_chromosome:_1	AUGUSTUS	CDS	132530582	132531567	1	-	2	ID=g6491.t1.CDS1;Parent=g6491.t1;
OX465274.1_Tachina_grossa_genome_assembly,_chromosome:_1	AUGUSTUS	exon	132530582	132531567	.	-	.	ID=g6491.t1.exon1;Parent=g6491.t1;
OX465274.1_Tachina_grossa_genome_assembly,_chromosome:_1	AUGUSTUS	intron	132531568	132531635	1	-	.	ID=g6491.t1.intron1;Parent=g6491.t1;
OX465274.1_Tachina_grossa_genome_assembly,_chromosome:_1	AUGUSTUS	CDS	132531636	132531675	1	-	0	ID=g6491.t1.CDS2;Parent=g6491.t1;
OX465274.1_Tachina_grossa_genome_assembly,_chromosome:_1	AUGUSTUS	exon	132531636	132531675	.	-	.	ID=g6491.t1.exon2;Parent=g6491.t1;
OX465274.1_Tachina_grossa_genome_assembly,_chromosome:_1	AUGUSTUS	start_codon	132531673	132531675	.	-	0	ID=g6491.t1.start1;Parent=g6491.t1;
OX465274.1_Tachina_grossa_genome_assembly,_chromosome:_1	AUGUSTUS	gene	132547332	132548398	.	-	.	ID=g6492;
OX465274.1_Tachina_grossa_genome_assembly,_chromosome:_1	AUGUSTUS	mRNA	132547332	132548398	1	-	.	ID=g6492.t1;Parent=g6492;
OX465274.1_Tachina_grossa_genome_assembly,_chromosome:_1	AUGUSTUS	stop_codon	132547332	132547334	.	-	0	ID=g6492.t1.stop1;Parent=g6492.t1;
OX465274.1_Tachina_grossa_genome_assembly,_chromosome:_1	AUGUSTUS	CDS	132547332	132548293	1	-	2	ID=g6492.t1.CDS1;Parent=g6492.t1;
OX465274.1_Tachina_grossa_genome_assembly,_chromosome:_1	AUGUSTUS	exon	132547332	132548293	.	-	.	ID=g6492.t1.exon1;Parent=g6492.t1;
OX465274.1_Tachina_grossa_genome_assembly,_chromosome:_1	AUGUSTUS	intron	132548294	132548358	1	-	.	ID=g6492.t1.intron1;Parent=g6492.t1;
OX465274.1_Tachina_grossa_genome_assembly,_chromosome:_1	AUGUSTUS	CDS	132548359	132548398	1	-	0	ID=g6492.t1.CDS2;Parent=g6492.t1;
OX465274.1_Tachina_grossa_genome_assembly,_chromosome:_1	AUGUSTUS	exon	132548359	132548398	.	-	.	ID=g6492.t1.exon2;Parent=g6492.t1;
OX465274.1_Tachina_grossa_genome_assembly,_chromosome:_1	AUGUSTUS	start_codon	132548396	132548398	.	-	0	ID=g6492.t1.start1;Parent=g6492.t1;
OX465274.1_Tachina_grossa_genome_assembly,_chromosome:_1	AUGUSTUS	gene	132548630	132562743	.	-	.	ID=g6493;
OX465274.1_Tachina_grossa_genome_assembly,_chromosome:_1	AUGUSTUS	mRNA	132548630	132562743	0.52	-	.	ID=g6493.t1;Parent=g6493;
OX465274.1_Tachina_grossa_genome_assembly,_chromosome:_1	AUGUSTUS	stop_codon	132548630	132548632	.	-	0	ID=g6493.t1.stop1;Parent=g6493.t1;
OX465274.1_Tachina_grossa_genome_assembly,_chromosome:_1	AUGUSTUS	CDS	132548630	132548701	0.75	-	0	ID=g6493.t1.CDS1;Parent=g6493.t1;
OX465274.1_Tachina_grossa_genome_assembly,_chromosome:_1	AUGUSTUS	exon	132548630	132548701	.	-	.	ID=g6493.t1.exon1;Parent=g6493.t1;
OX465274.1_Tachina_grossa_genome_assembly,_chromosome:_1	AUGUSTUS	intron	132548702	132549393	0.75	-	.	ID=g6493.t1.intron1;Parent=g6493.t1;
OX465274.1_Tachina_grossa_genome_assembly,_chromosome:_1	AUGUSTUS	CDS	132549394	132549606	0.96	-	0	ID=g6493.t1.CDS2;Parent=g6493.t1;
OX465274.1_Tachina_grossa_genome_assembly,_chromosome:_1	AUGUSTUS	exon	132549394	132549606	.	-	.	ID=g6493.t1.exon2;Parent=g6493.t1;
OX465274.1_Tachina_grossa_genome_assembly,_chromosome:_1	AUGUSTUS	intron	132549607	132558354	0.89	-	.	ID=g6493.t1.intron2;Parent=g6493.t1;
OX465274.1_Tachina_grossa_genome_assembly,_chromosome:_1	AUGUSTUS	CDS	132558355	132560139	0.75	-	0	ID=g6493.t1.CDS3;Parent=g6493.t1;
OX465274.1_Tachina_grossa_genome_assembly,_chromosome:_1	AUGUSTUS	exon	132558355	132560139	.	-	.	ID=g6493.t1.exon3;Parent=g6493.t1;
OX465274.1_Tachina_grossa_genome_assembly,_chromosome:_1	AUGUSTUS	intron	132560140	132560379	0.82	-	.	ID=g6493.t1.intron3;Parent=g6493.t1;
OX465274.1_Tachina_grossa_genome_assembly,_chromosome:_1	AUGUSTUS	CDS	132560380	132562743	0.83	-	0	ID=g6493.t1.CDS4;Parent=g6493.t1;
OX465274.1_Tachina_grossa_genome_assembly,_chromosome:_1	AUGUSTUS	exon	132560380	132562743	.	-	.	ID=g6493.t1.exon4;Parent=g6493.t1;
OX465274.1_Tachina_grossa_genome_assembly,_chromosome:_1	AUGUSTUS	start_codon	132562741	132562743	.	-	0	ID=g6493.t1.start1;Parent=g6493.t1;
OX465274.1_Tachina_grossa_genome_assembly,_chromosome:_1	AUGUSTUS	gene	132596507	132597602	.	-	.	ID=g6494;
OX465274.1_Tachina_grossa_genome_assembly,_chromosome:_1	AUGUSTUS	mRNA	132596507	132597602	1	-	.	ID=g6494.t1;Parent=g6494;
OX465274.1_Tachina_grossa_genome_assembly,_chromosome:_1	AUGUSTUS	stop_codon	132596507	132596509	.	-	0	ID=g6494.t1.stop1;Parent=g6494.t1;
OX465274.1_Tachina_grossa_genome_assembly,_chromosome:_1	AUGUSTUS	CDS	132596507	132597504	1	-	2	ID=g6494.t1.CDS1;Parent=g6494.t1;
OX465274.1_Tachina_grossa_genome_assembly,_chromosome:_1	AUGUSTUS	exon	132596507	132597504	.	-	.	ID=g6494.t1.exon1;Parent=g6494.t1;
OX465274.1_Tachina_grossa_genome_assembly,_chromosome:_1	AUGUSTUS	intron	132597505	132597562	1	-	.	ID=g6494.t1.intron1;Parent=g6494.t1;
OX465274.1_Tachina_grossa_genome_assembly,_chromosome:_1	AUGUSTUS	CDS	132597563	132597602	1	-	0	ID=g6494.t1.CDS2;Parent=g6494.t1;
OX465274.1_Tachina_grossa_genome_assembly,_chromosome:_1	AUGUSTUS	exon	132597563	132597602	.	-	.	ID=g6494.t1.exon2;Parent=g6494.t1;
OX465274.1_Tachina_grossa_genome_assembly,_chromosome:_1	AUGUSTUS	start_codon	132597600	132597602	.	-	0	ID=g6494.t1.start1;Parent=g6494.t1;
OX465274.1_Tachina_grossa_genome_assembly,_chromosome:_1	AUGUSTUS	gene	132616256	132617326	.	-	.	ID=g6495;
OX465274.1_Tachina_grossa_genome_assembly,_chromosome:_1	AUGUSTUS	mRNA	132616256	132617326	0.26	-	.	ID=g6495.t1;Parent=g6495;
OX465274.1_Tachina_grossa_genome_assembly,_chromosome:_1	AUGUSTUS	stop_codon	132616256	132616258	.	-	0	ID=g6495.t1.stop1;Parent=g6495.t1;
OX465274.1_Tachina_grossa_genome_assembly,_chromosome:_1	AUGUSTUS	CDS	132616256	132616498	0.53	-	0	ID=g6495.t1.CDS1;Parent=g6495.t1;
OX465274.1_Tachina_grossa_genome_assembly,_chromosome:_1	AUGUSTUS	exon	132616256	132616498	.	-	.	ID=g6495.t1.exon1;Parent=g6495.t1;
OX465274.1_Tachina_grossa_genome_assembly,_chromosome:_1	AUGUSTUS	intron	132616499	132616699	0.47	-	.	ID=g6495.t1.intron1;Parent=g6495.t1;
OX465274.1_Tachina_grossa_genome_assembly,_chromosome:_1	AUGUSTUS	CDS	132616700	132616869	0.34	-	2	ID=g6495.t1.CDS2;Parent=g6495.t1;
OX465274.1_Tachina_grossa_genome_assembly,_chromosome:_1	AUGUSTUS	exon	132616700	132616869	.	-	.	ID=g6495.t1.exon2;Parent=g6495.t1;
OX465274.1_Tachina_grossa_genome_assembly,_chromosome:_1	AUGUSTUS	intron	132616870	132616926	0.53	-	.	ID=g6495.t1.intron2;Parent=g6495.t1;
OX465274.1_Tachina_grossa_genome_assembly,_chromosome:_1	AUGUSTUS	CDS	132616927	132617217	0.53	-	2	ID=g6495.t1.CDS3;Parent=g6495.t1;
OX465274.1_Tachina_grossa_genome_assembly,_chromosome:_1	AUGUSTUS	exon	132616927	132617217	.	-	.	ID=g6495.t1.exon3;Parent=g6495.t1;
OX465274.1_Tachina_grossa_genome_assembly,_chromosome:_1	AUGUSTUS	intron	132617218	132617286	1	-	.	ID=g6495.t1.intron3;Parent=g6495.t1;
OX465274.1_Tachina_grossa_genome_assembly,_chromosome:_1	AUGUSTUS	CDS	132617287	132617326	1	-	0	ID=g6495.t1.CDS4;Parent=g6495.t1;
OX465274.1_Tachina_grossa_genome_assembly,_chromosome:_1	AUGUSTUS	exon	132617287	132617326	.	-	.	ID=g6495.t1.exon4;Parent=g6495.t1;
OX465274.1_Tachina_grossa_genome_assembly,_chromosome:_1	AUGUSTUS	start_codon	132617324	132617326	.	-	0	ID=g6495.t1.start1;Parent=g6495.t1;
OX465274.1_Tachina_grossa_genome_assembly,_chromosome:_1	AUGUSTUS	gene	132643128	132644183	.	+	.	ID=g6496;
OX465274.1_Tachina_grossa_genome_assembly,_chromosome:_1	AUGUSTUS	mRNA	132643128	132644183	1	+	.	ID=g6496.t1;Parent=g6496;
OX465274.1_Tachina_grossa_genome_assembly,_chromosome:_1	AUGUSTUS	start_codon	132643128	132643130	.	+	0	ID=g6496.t1.start1;Parent=g6496.t1;
OX465274.1_Tachina_grossa_genome_assembly,_chromosome:_1	AUGUSTUS	CDS	132643128	132644183	1	+	0	ID=g6496.t1.CDS1;Parent=g6496.t1;
OX465274.1_Tachina_grossa_genome_assembly,_chromosome:_1	AUGUSTUS	exon	132643128	132644183	.	+	.	ID=g6496.t1.exon1;Parent=g6496.t1;
OX465274.1_Tachina_grossa_genome_assembly,_chromosome:_1	AUGUSTUS	stop_codon	132644181	132644183	.	+	0	ID=g6496.t1.stop1;Parent=g6496.t1;
OX465274.1_Tachina_grossa_genome_assembly,_chromosome:_1	AUGUSTUS	gene	132680152	132680565	.	-	.	ID=g6497;
OX465274.1_Tachina_grossa_genome_assembly,_chromosome:_1	AUGUSTUS	mRNA	132680152	132680565	1	-	.	ID=g6497.t1;Parent=g6497;
OX465274.1_Tachina_grossa_genome_assembly,_chromosome:_1	AUGUSTUS	stop_codon	132680152	132680154	.	-	0	ID=g6497.t1.stop1;Parent=g6497.t1;
OX465274.1_Tachina_grossa_genome_assembly,_chromosome:_1	AUGUSTUS	CDS	132680152	132680565	1	-	0	ID=g6497.t1.CDS1;Parent=g6497.t1;
OX465274.1_Tachina_grossa_genome_assembly,_chromosome:_1	AUGUSTUS	exon	132680152	132680565	.	-	.	ID=g6497.t1.exon1;Parent=g6497.t1;
OX465274.1_Tachina_grossa_genome_assembly,_chromosome:_1	AUGUSTUS	start_codon	132680563	132680565	.	-	0	ID=g6497.t1.start1;Parent=g6497.t1;
OX465274.1_Tachina_grossa_genome_assembly,_chromosome:_1	AUGUSTUS	gene	132680797	132681201	.	-	.	ID=g6498;
OX465274.1_Tachina_grossa_genome_assembly,_chromosome:_1	AUGUSTUS	mRNA	132680797	132681201	1	-	.	ID=g6498.t1;Parent=g6498;
OX465274.1_Tachina_grossa_genome_assembly,_chromosome:_1	AUGUSTUS	stop_codon	132680797	132680799	.	-	0	ID=g6498.t1.stop1;Parent=g6498.t1;
OX465274.1_Tachina_grossa_genome_assembly,_chromosome:_1	AUGUSTUS	CDS	132680797	132681052	1	-	1	ID=g6498.t1.CDS1;Parent=g6498.t1;
OX465274.1_Tachina_grossa_genome_assembly,_chromosome:_1	AUGUSTUS	exon	132680797	132681052	.	-	.	ID=g6498.t1.exon1;Parent=g6498.t1;
OX465274.1_Tachina_grossa_genome_assembly,_chromosome:_1	AUGUSTUS	intron	132681053	132681113	1	-	.	ID=g6498.t1.intron1;Parent=g6498.t1;
OX465274.1_Tachina_grossa_genome_assembly,_chromosome:_1	AUGUSTUS	CDS	132681114	132681130	1	-	0	ID=g6498.t1.CDS2;Parent=g6498.t1;
OX465274.1_Tachina_grossa_genome_assembly,_chromosome:_1	AUGUSTUS	exon	132681114	132681130	.	-	.	ID=g6498.t1.exon2;Parent=g6498.t1;
OX465274.1_Tachina_grossa_genome_assembly,_chromosome:_1	AUGUSTUS	intron	132681131	132681186	1	-	.	ID=g6498.t1.intron2;Parent=g6498.t1;
OX465274.1_Tachina_grossa_genome_assembly,_chromosome:_1	AUGUSTUS	CDS	132681187	132681201	1	-	0	ID=g6498.t1.CDS3;Parent=g6498.t1;
OX465274.1_Tachina_grossa_genome_assembly,_chromosome:_1	AUGUSTUS	exon	132681187	132681201	.	-	.	ID=g6498.t1.exon3;Parent=g6498.t1;
OX465274.1_Tachina_grossa_genome_assembly,_chromosome:_1	AUGUSTUS	start_codon	132681199	132681201	.	-	0	ID=g6498.t1.start1;Parent=g6498.t1;
OX465274.1_Tachina_grossa_genome_assembly,_chromosome:_1	AUGUSTUS	gene	132681304	132708435	.	+	.	ID=g6499;
OX465274.1_Tachina_grossa_genome_assembly,_chromosome:_1	AUGUSTUS	mRNA	132681304	132708435	0.85	+	.	ID=g6499.t1;Parent=g6499;
OX465274.1_Tachina_grossa_genome_assembly,_chromosome:_1	AUGUSTUS	start_codon	132681304	132681306	.	+	0	ID=g6499.t1.start1;Parent=g6499.t1;
OX465274.1_Tachina_grossa_genome_assembly,_chromosome:_1	AUGUSTUS	CDS	132681304	132681362	0.85	+	0	ID=g6499.t1.CDS1;Parent=g6499.t1;
OX465274.1_Tachina_grossa_genome_assembly,_chromosome:_1	AUGUSTUS	exon	132681304	132681362	.	+	.	ID=g6499.t1.exon1;Parent=g6499.t1;
OX465274.1_Tachina_grossa_genome_assembly,_chromosome:_1	AUGUSTUS	intron	132681363	132688394	0.99	+	.	ID=g6499.t1.intron1;Parent=g6499.t1;
OX465274.1_Tachina_grossa_genome_assembly,_chromosome:_1	AUGUSTUS	CDS	132688395	132688508	1	+	1	ID=g6499.t1.CDS2;Parent=g6499.t1;
OX465274.1_Tachina_grossa_genome_assembly,_chromosome:_1	AUGUSTUS	exon	132688395	132688508	.	+	.	ID=g6499.t1.exon2;Parent=g6499.t1;
OX465274.1_Tachina_grossa_genome_assembly,_chromosome:_1	AUGUSTUS	intron	132688509	132707667	1	+	.	ID=g6499.t1.intron2;Parent=g6499.t1;
OX465274.1_Tachina_grossa_genome_assembly,_chromosome:_1	AUGUSTUS	CDS	132707668	132707870	1	+	1	ID=g6499.t1.CDS3;Parent=g6499.t1;
OX465274.1_Tachina_grossa_genome_assembly,_chromosome:_1	AUGUSTUS	exon	132707668	132707870	.	+	.	ID=g6499.t1.exon3;Parent=g6499.t1;
OX465274.1_Tachina_grossa_genome_assembly,_chromosome:_1	AUGUSTUS	intron	132707871	132708385	1	+	.	ID=g6499.t1.intron3;Parent=g6499.t1;
OX465274.1_Tachina_grossa_genome_assembly,_chromosome:_1	AUGUSTUS	CDS	132708386	132708435	1	+	2	ID=g6499.t1.CDS4;Parent=g6499.t1;
OX465274.1_Tachina_grossa_genome_assembly,_chromosome:_1	AUGUSTUS	exon	132708386	132708435	.	+	.	ID=g6499.t1.exon4;Parent=g6499.t1;
OX465274.1_Tachina_grossa_genome_assembly,_chromosome:_1	AUGUSTUS	stop_codon	132708433	132708435	.	+	0	ID=g6499.t1.stop1;Parent=g6499.t1;
OX465274.1_Tachina_grossa_genome_assembly,_chromosome:_1	AUGUSTUS	gene	132716188	132717961	.	-	.	ID=g6500;
OX465274.1_Tachina_grossa_genome_assembly,_chromosome:_1	AUGUSTUS	mRNA	132716188	132717961	0.1	-	.	ID=g6500.t1;Parent=g6500;
OX465274.1_Tachina_grossa_genome_assembly,_chromosome:_1	AUGUSTUS	stop_codon	132716188	132716190	.	-	0	ID=g6500.t1.stop1;Parent=g6500.t1;
OX465274.1_Tachina_grossa_genome_assembly,_chromosome:_1	AUGUSTUS	CDS	132716188	132716631	0.43	-	0	ID=g6500.t1.CDS1;Parent=g6500.t1;
OX465274.1_Tachina_grossa_genome_assembly,_chromosome:_1	AUGUSTUS	exon	132716188	132716631	.	-	.	ID=g6500.t1.exon1;Parent=g6500.t1;
OX465274.1_Tachina_grossa_genome_assembly,_chromosome:_1	AUGUSTUS	intron	132716632	132716692	0.37	-	.	ID=g6500.t1.intron1;Parent=g6500.t1;
OX465274.1_Tachina_grossa_genome_assembly,_chromosome:_1	AUGUSTUS	CDS	132716693	132716784	0.41	-	2	ID=g6500.t1.CDS2;Parent=g6500.t1;
OX465274.1_Tachina_grossa_genome_assembly,_chromosome:_1	AUGUSTUS	exon	132716693	132716784	.	-	.	ID=g6500.t1.exon2;Parent=g6500.t1;
OX465274.1_Tachina_grossa_genome_assembly,_chromosome:_1	AUGUSTUS	intron	132716785	132716857	0.43	-	.	ID=g6500.t1.intron2;Parent=g6500.t1;
OX465274.1_Tachina_grossa_genome_assembly,_chromosome:_1	AUGUSTUS	CDS	132716858	132717019	0.4	-	2	ID=g6500.t1.CDS3;Parent=g6500.t1;
OX465274.1_Tachina_grossa_genome_assembly,_chromosome:_1	AUGUSTUS	exon	132716858	132717019	.	-	.	ID=g6500.t1.exon3;Parent=g6500.t1;
OX465274.1_Tachina_grossa_genome_assembly,_chromosome:_1	AUGUSTUS	intron	132717020	132717127	0.46	-	.	ID=g6500.t1.intron3;Parent=g6500.t1;
OX465274.1_Tachina_grossa_genome_assembly,_chromosome:_1	AUGUSTUS	CDS	132717128	132717389	0.74	-	0	ID=g6500.t1.CDS4;Parent=g6500.t1;
OX465274.1_Tachina_grossa_genome_assembly,_chromosome:_1	AUGUSTUS	exon	132717128	132717389	.	-	.	ID=g6500.t1.exon4;Parent=g6500.t1;
OX465274.1_Tachina_grossa_genome_assembly,_chromosome:_1	AUGUSTUS	intron	132717390	132717796	0.56	-	.	ID=g6500.t1.intron4;Parent=g6500.t1;
OX465274.1_Tachina_grossa_genome_assembly,_chromosome:_1	AUGUSTUS	CDS	132717797	132717961	0.6	-	0	ID=g6500.t1.CDS5;Parent=g6500.t1;
OX465274.1_Tachina_grossa_genome_assembly,_chromosome:_1	AUGUSTUS	exon	132717797	132717961	.	-	.	ID=g6500.t1.exon5;Parent=g6500.t1;
OX465274.1_Tachina_grossa_genome_assembly,_chromosome:_1	AUGUSTUS	start_codon	132717959	132717961	.	-	0	ID=g6500.t1.start1;Parent=g6500.t1;
OX465274.1_Tachina_grossa_genome_assembly,_chromosome:_1	AUGUSTUS	gene	132993762	132994783	.	+	.	ID=g6501;
OX465274.1_Tachina_grossa_genome_assembly,_chromosome:_1	AUGUSTUS	mRNA	132993762	132994783	1	+	.	ID=g6501.t1;Parent=g6501;
OX465274.1_Tachina_grossa_genome_assembly,_chromosome:_1	AUGUSTUS	start_codon	132993762	132993764	.	+	0	ID=g6501.t1.start1;Parent=g6501.t1;
OX465274.1_Tachina_grossa_genome_assembly,_chromosome:_1	AUGUSTUS	CDS	132993762	132994110	1	+	0	ID=g6501.t1.CDS1;Parent=g6501.t1;
OX465274.1_Tachina_grossa_genome_assembly,_chromosome:_1	AUGUSTUS	exon	132993762	132994110	.	+	.	ID=g6501.t1.exon1;Parent=g6501.t1;
OX465274.1_Tachina_grossa_genome_assembly,_chromosome:_1	AUGUSTUS	intron	132994111	132994196	1	+	.	ID=g6501.t1.intron1;Parent=g6501.t1;
OX465274.1_Tachina_grossa_genome_assembly,_chromosome:_1	AUGUSTUS	CDS	132994197	132994580	1	+	2	ID=g6501.t1.CDS2;Parent=g6501.t1;
OX465274.1_Tachina_grossa_genome_assembly,_chromosome:_1	AUGUSTUS	exon	132994197	132994580	.	+	.	ID=g6501.t1.exon2;Parent=g6501.t1;
OX465274.1_Tachina_grossa_genome_assembly,_chromosome:_1	AUGUSTUS	intron	132994581	132994631	1	+	.	ID=g6501.t1.intron2;Parent=g6501.t1;
OX465274.1_Tachina_grossa_genome_assembly,_chromosome:_1	AUGUSTUS	CDS	132994632	132994783	1	+	2	ID=g6501.t1.CDS3;Parent=g6501.t1;
OX465274.1_Tachina_grossa_genome_assembly,_chromosome:_1	AUGUSTUS	exon	132994632	132994783	.	+	.	ID=g6501.t1.exon3;Parent=g6501.t1;
OX465274.1_Tachina_grossa_genome_assembly,_chromosome:_1	AUGUSTUS	stop_codon	132994781	132994783	.	+	0	ID=g6501.t1.stop1;Parent=g6501.t1;
OX465274.1_Tachina_grossa_genome_assembly,_chromosome:_1	AUGUSTUS	gene	133117782	133118452	.	+	.	ID=g6502;
OX465274.1_Tachina_grossa_genome_assembly,_chromosome:_1	AUGUSTUS	mRNA	133117782	133118452	1	+	.	ID=g6502.t1;Parent=g6502;
OX465274.1_Tachina_grossa_genome_assembly,_chromosome:_1	AUGUSTUS	start_codon	133117782	133117784	.	+	0	ID=g6502.t1.start1;Parent=g6502.t1;
OX465274.1_Tachina_grossa_genome_assembly,_chromosome:_1	AUGUSTUS	CDS	133117782	133117850	1	+	0	ID=g6502.t1.CDS1;Parent=g6502.t1;
OX465274.1_Tachina_grossa_genome_assembly,_chromosome:_1	AUGUSTUS	exon	133117782	133117850	.	+	.	ID=g6502.t1.exon1;Parent=g6502.t1;
OX465274.1_Tachina_grossa_genome_assembly,_chromosome:_1	AUGUSTUS	intron	133117851	133118113	1	+	.	ID=g6502.t1.intron1;Parent=g6502.t1;
OX465274.1_Tachina_grossa_genome_assembly,_chromosome:_1	AUGUSTUS	CDS	133118114	133118452	1	+	0	ID=g6502.t1.CDS2;Parent=g6502.t1;
OX465274.1_Tachina_grossa_genome_assembly,_chromosome:_1	AUGUSTUS	exon	133118114	133118452	.	+	.	ID=g6502.t1.exon2;Parent=g6502.t1;
OX465274.1_Tachina_grossa_genome_assembly,_chromosome:_1	AUGUSTUS	stop_codon	133118450	133118452	.	+	0	ID=g6502.t1.stop1;Parent=g6502.t1;
OX465274.1_Tachina_grossa_genome_assembly,_chromosome:_1	AUGUSTUS	gene	133167450	133220601	.	-	.	ID=g6503;
OX465274.1_Tachina_grossa_genome_assembly,_chromosome:_1	AUGUSTUS	mRNA	133167450	133220601	0.59	-	.	ID=g6503.t1;Parent=g6503;
OX465274.1_Tachina_grossa_genome_assembly,_chromosome:_1	AUGUSTUS	stop_codon	133167450	133167452	.	-	0	ID=g6503.t1.stop1;Parent=g6503.t1;
OX465274.1_Tachina_grossa_genome_assembly,_chromosome:_1	AUGUSTUS	CDS	133167450	133167794	1	-	0	ID=g6503.t1.CDS1;Parent=g6503.t1;
OX465274.1_Tachina_grossa_genome_assembly,_chromosome:_1	AUGUSTUS	exon	133167450	133167794	.	-	.	ID=g6503.t1.exon1;Parent=g6503.t1;
OX465274.1_Tachina_grossa_genome_assembly,_chromosome:_1	AUGUSTUS	intron	133167795	133167859	1	-	.	ID=g6503.t1.intron1;Parent=g6503.t1;
OX465274.1_Tachina_grossa_genome_assembly,_chromosome:_1	AUGUSTUS	CDS	133167860	133168058	0.96	-	1	ID=g6503.t1.CDS2;Parent=g6503.t1;
OX465274.1_Tachina_grossa_genome_assembly,_chromosome:_1	AUGUSTUS	exon	133167860	133168058	.	-	.	ID=g6503.t1.exon2;Parent=g6503.t1;
OX465274.1_Tachina_grossa_genome_assembly,_chromosome:_1	AUGUSTUS	intron	133168059	133176388	0.88	-	.	ID=g6503.t1.intron2;Parent=g6503.t1;
OX465274.1_Tachina_grossa_genome_assembly,_chromosome:_1	AUGUSTUS	CDS	133176389	133176437	0.88	-	2	ID=g6503.t1.CDS3;Parent=g6503.t1;
OX465274.1_Tachina_grossa_genome_assembly,_chromosome:_1	AUGUSTUS	exon	133176389	133176437	.	-	.	ID=g6503.t1.exon3;Parent=g6503.t1;
OX465274.1_Tachina_grossa_genome_assembly,_chromosome:_1	AUGUSTUS	intron	133176438	133179433	0.88	-	.	ID=g6503.t1.intron3;Parent=g6503.t1;
OX465274.1_Tachina_grossa_genome_assembly,_chromosome:_1	AUGUSTUS	CDS	133179434	133180268	1	-	0	ID=g6503.t1.CDS4;Parent=g6503.t1;
OX465274.1_Tachina_grossa_genome_assembly,_chromosome:_1	AUGUSTUS	exon	133179434	133180268	.	-	.	ID=g6503.t1.exon4;Parent=g6503.t1;
OX465274.1_Tachina_grossa_genome_assembly,_chromosome:_1	AUGUSTUS	intron	133180269	133181202	1	-	.	ID=g6503.t1.intron4;Parent=g6503.t1;
OX465274.1_Tachina_grossa_genome_assembly,_chromosome:_1	AUGUSTUS	CDS	133181203	133181485	1	-	1	ID=g6503.t1.CDS5;Parent=g6503.t1;
OX465274.1_Tachina_grossa_genome_assembly,_chromosome:_1	AUGUSTUS	exon	133181203	133181485	.	-	.	ID=g6503.t1.exon5;Parent=g6503.t1;
OX465274.1_Tachina_grossa_genome_assembly,_chromosome:_1	AUGUSTUS	intron	133181486	133181554	1	-	.	ID=g6503.t1.intron5;Parent=g6503.t1;
OX465274.1_Tachina_grossa_genome_assembly,_chromosome:_1	AUGUSTUS	CDS	133181555	133182128	0.75	-	2	ID=g6503.t1.CDS6;Parent=g6503.t1;
OX465274.1_Tachina_grossa_genome_assembly,_chromosome:_1	AUGUSTUS	exon	133181555	133182128	.	-	.	ID=g6503.t1.exon6;Parent=g6503.t1;
OX465274.1_Tachina_grossa_genome_assembly,_chromosome:_1	AUGUSTUS	intron	133182129	133182352	1	-	.	ID=g6503.t1.intron6;Parent=g6503.t1;
OX465274.1_Tachina_grossa_genome_assembly,_chromosome:_1	AUGUSTUS	CDS	133182353	133182450	0.72	-	1	ID=g6503.t1.CDS7;Parent=g6503.t1;
OX465274.1_Tachina_grossa_genome_assembly,_chromosome:_1	AUGUSTUS	exon	133182353	133182450	.	-	.	ID=g6503.t1.exon7;Parent=g6503.t1;
OX465274.1_Tachina_grossa_genome_assembly,_chromosome:_1	AUGUSTUS	intron	133182451	133188176	0.72	-	.	ID=g6503.t1.intron7;Parent=g6503.t1;
OX465274.1_Tachina_grossa_genome_assembly,_chromosome:_1	AUGUSTUS	CDS	133188177	133188333	0.81	-	2	ID=g6503.t1.CDS8;Parent=g6503.t1;
OX465274.1_Tachina_grossa_genome_assembly,_chromosome:_1	AUGUSTUS	exon	133188177	133188333	.	-	.	ID=g6503.t1.exon8;Parent=g6503.t1;
OX465274.1_Tachina_grossa_genome_assembly,_chromosome:_1	AUGUSTUS	intron	133188334	133220519	0.85	-	.	ID=g6503.t1.intron8;Parent=g6503.t1;
OX465274.1_Tachina_grossa_genome_assembly,_chromosome:_1	AUGUSTUS	CDS	133220520	133220601	0.85	-	0	ID=g6503.t1.CDS9;Parent=g6503.t1;
OX465274.1_Tachina_grossa_genome_assembly,_chromosome:_1	AUGUSTUS	exon	133220520	133220601	.	-	.	ID=g6503.t1.exon9;Parent=g6503.t1;
OX465274.1_Tachina_grossa_genome_assembly,_chromosome:_1	AUGUSTUS	start_codon	133220599	133220601	.	-	0	ID=g6503.t1.start1;Parent=g6503.t1;
OX465274.1_Tachina_grossa_genome_assembly,_chromosome:_1	GeneMark.hmm3	mRNA	133167450	133176462	.	-	.	ID=g6503.t2;Parent=g6503;
OX465274.1_Tachina_grossa_genome_assembly,_chromosome:_1	GeneMark.hmm3	stop_codon	133167450	133167452	.	-	0	ID=g6503.t2.stop1;Parent=g6503.t2;
OX465274.1_Tachina_grossa_genome_assembly,_chromosome:_1	GeneMark.hmm3	CDS	133167450	133167794	.	-	0	ID=g6503.t2.CDS1;Parent=g6503.t2;
OX465274.1_Tachina_grossa_genome_assembly,_chromosome:_1	GeneMark.hmm3	exon	133167450	133167794	0	-	.	ID=g6503.t2.exon1;Parent=g6503.t2;
OX465274.1_Tachina_grossa_genome_assembly,_chromosome:_1	GeneMark.hmm3	intron	133167795	133167859	.	-	1	ID=g6503.t2.intron1;Parent=g6503.t2;
OX465274.1_Tachina_grossa_genome_assembly,_chromosome:_1	GeneMark.hmm3	CDS	133167860	133168058	.	-	1	ID=g6503.t2.CDS2;Parent=g6503.t2;
OX465274.1_Tachina_grossa_genome_assembly,_chromosome:_1	GeneMark.hmm3	exon	133167860	133168058	0	-	.	ID=g6503.t2.exon2;Parent=g6503.t2;
OX465274.1_Tachina_grossa_genome_assembly,_chromosome:_1	GeneMark.hmm3	intron	133168059	133176388	.	-	0	ID=g6503.t2.intron2;Parent=g6503.t2;
OX465274.1_Tachina_grossa_genome_assembly,_chromosome:_1	GeneMark.hmm3	CDS	133176389	133176462	.	-	0	ID=g6503.t2.CDS3;Parent=g6503.t2;
OX465274.1_Tachina_grossa_genome_assembly,_chromosome:_1	GeneMark.hmm3	exon	133176389	133176462	0	-	.	ID=g6503.t2.exon3;Parent=g6503.t2;
OX465274.1_Tachina_grossa_genome_assembly,_chromosome:_1	GeneMark.hmm3	start_codon	133176460	133176462	.	-	0	ID=g6503.t2.start1;Parent=g6503.t2;
OX465274.1_Tachina_grossa_genome_assembly,_chromosome:_1	AUGUSTUS	gene	133238247	133239573	.	+	.	ID=g6504;
OX465274.1_Tachina_grossa_genome_assembly,_chromosome:_1	AUGUSTUS	mRNA	133238247	133238909	1	+	.	ID=g6504.t1;Parent=g6504;
OX465274.1_Tachina_grossa_genome_assembly,_chromosome:_1	AUGUSTUS	start_codon	133238247	133238249	.	+	0	ID=g6504.t1.start1;Parent=g6504.t1;
OX465274.1_Tachina_grossa_genome_assembly,_chromosome:_1	AUGUSTUS	CDS	133238247	133238909	1	+	0	ID=g6504.t1.CDS1;Parent=g6504.t1;
OX465274.1_Tachina_grossa_genome_assembly,_chromosome:_1	AUGUSTUS	exon	133238247	133238909	.	+	.	ID=g6504.t1.exon1;Parent=g6504.t1;
OX465274.1_Tachina_grossa_genome_assembly,_chromosome:_1	AUGUSTUS	stop_codon	133238907	133238909	.	+	0	ID=g6504.t1.stop1;Parent=g6504.t1;
OX465274.1_Tachina_grossa_genome_assembly,_chromosome:_1	AUGUSTUS	mRNA	133238247	133239573	0.74	+	.	ID=g6504.t2;Parent=g6504;
OX465274.1_Tachina_grossa_genome_assembly,_chromosome:_1	AUGUSTUS	start_codon	133238247	133238249	.	+	0	ID=g6504.t2.start1;Parent=g6504.t2;
OX465274.1_Tachina_grossa_genome_assembly,_chromosome:_1	AUGUSTUS	CDS	133238247	133238901	0.76	+	0	ID=g6504.t2.CDS1;Parent=g6504.t2;
OX465274.1_Tachina_grossa_genome_assembly,_chromosome:_1	AUGUSTUS	exon	133238247	133238901	.	+	.	ID=g6504.t2.exon1;Parent=g6504.t2;
OX465274.1_Tachina_grossa_genome_assembly,_chromosome:_1	AUGUSTUS	intron	133238902	133239040	0.75	+	.	ID=g6504.t2.intron1;Parent=g6504.t2;
OX465274.1_Tachina_grossa_genome_assembly,_chromosome:_1	AUGUSTUS	CDS	133239041	133239573	0.81	+	2	ID=g6504.t2.CDS2;Parent=g6504.t2;
OX465274.1_Tachina_grossa_genome_assembly,_chromosome:_1	AUGUSTUS	exon	133239041	133239573	.	+	.	ID=g6504.t2.exon2;Parent=g6504.t2;
OX465274.1_Tachina_grossa_genome_assembly,_chromosome:_1	AUGUSTUS	stop_codon	133239571	133239573	.	+	0	ID=g6504.t2.stop1;Parent=g6504.t2;
OX465274.1_Tachina_grossa_genome_assembly,_chromosome:_1	AUGUSTUS	mRNA	133238283	133239573	0.28	+	.	ID=g6504.t3;Parent=g6504;
OX465274.1_Tachina_grossa_genome_assembly,_chromosome:_1	AUGUSTUS	start_codon	133238283	133238285	.	+	0	ID=g6504.t3.start1;Parent=g6504.t3;
OX465274.1_Tachina_grossa_genome_assembly,_chromosome:_1	AUGUSTUS	CDS	133238283	133238901	0.29	+	0	ID=g6504.t3.CDS1;Parent=g6504.t3;
OX465274.1_Tachina_grossa_genome_assembly,_chromosome:_1	AUGUSTUS	exon	133238283	133238901	.	+	.	ID=g6504.t3.exon1;Parent=g6504.t3;
OX465274.1_Tachina_grossa_genome_assembly,_chromosome:_1	AUGUSTUS	intron	133238902	133239040	0.74	+	.	ID=g6504.t3.intron1;Parent=g6504.t3;
OX465274.1_Tachina_grossa_genome_assembly,_chromosome:_1	AUGUSTUS	CDS	133239041	133239573	0.77	+	2	ID=g6504.t3.CDS2;Parent=g6504.t3;
OX465274.1_Tachina_grossa_genome_assembly,_chromosome:_1	AUGUSTUS	exon	133239041	133239573	.	+	.	ID=g6504.t3.exon2;Parent=g6504.t3;
OX465274.1_Tachina_grossa_genome_assembly,_chromosome:_1	AUGUSTUS	stop_codon	133239571	133239573	.	+	0	ID=g6504.t3.stop1;Parent=g6504.t3;
OX465274.1_Tachina_grossa_genome_assembly,_chromosome:_1	AUGUSTUS	gene	133239106	133239573	.	+	.	ID=g6505;
OX465274.1_Tachina_grossa_genome_assembly,_chromosome:_1	AUGUSTUS	mRNA	133239106	133239573	0.66	+	.	ID=g6505.t1;Parent=g6505;
OX465274.1_Tachina_grossa_genome_assembly,_chromosome:_1	AUGUSTUS	start_codon	133239106	133239108	.	+	0	ID=g6505.t1.start1;Parent=g6505.t1;
OX465274.1_Tachina_grossa_genome_assembly,_chromosome:_1	AUGUSTUS	CDS	133239106	133239573	0.66	+	0	ID=g6505.t1.CDS1;Parent=g6505.t1;
OX465274.1_Tachina_grossa_genome_assembly,_chromosome:_1	AUGUSTUS	exon	133239106	133239573	.	+	.	ID=g6505.t1.exon1;Parent=g6505.t1;
OX465274.1_Tachina_grossa_genome_assembly,_chromosome:_1	AUGUSTUS	stop_codon	133239571	133239573	.	+	0	ID=g6505.t1.stop1;Parent=g6505.t1;
OX465274.1_Tachina_grossa_genome_assembly,_chromosome:_1	AUGUSTUS	gene	133240044	133240778	.	+	.	ID=g6506;
OX465274.1_Tachina_grossa_genome_assembly,_chromosome:_1	AUGUSTUS	mRNA	133240044	133240778	1	+	.	ID=g6506.t1;Parent=g6506;
OX465274.1_Tachina_grossa_genome_assembly,_chromosome:_1	AUGUSTUS	start_codon	133240044	133240046	.	+	0	ID=g6506.t1.start1;Parent=g6506.t1;
OX465274.1_Tachina_grossa_genome_assembly,_chromosome:_1	AUGUSTUS	CDS	133240044	133240778	1	+	0	ID=g6506.t1.CDS1;Parent=g6506.t1;
OX465274.1_Tachina_grossa_genome_assembly,_chromosome:_1	AUGUSTUS	exon	133240044	133240778	.	+	.	ID=g6506.t1.exon1;Parent=g6506.t1;
OX465274.1_Tachina_grossa_genome_assembly,_chromosome:_1	AUGUSTUS	stop_codon	133240776	133240778	.	+	0	ID=g6506.t1.stop1;Parent=g6506.t1;
OX465274.1_Tachina_grossa_genome_assembly,_chromosome:_1	AUGUSTUS	gene	133244243	133254605	.	-	.	ID=g6507;
OX465274.1_Tachina_grossa_genome_assembly,_chromosome:_1	AUGUSTUS	mRNA	133244243	133254605	0.37	-	.	ID=g6507.t1;Parent=g6507;
OX465274.1_Tachina_grossa_genome_assembly,_chromosome:_1	AUGUSTUS	stop_codon	133244243	133244245	.	-	0	ID=g6507.t1.stop1;Parent=g6507.t1;
OX465274.1_Tachina_grossa_genome_assembly,_chromosome:_1	AUGUSTUS	CDS	133244243	133244417	1	-	1	ID=g6507.t1.CDS1;Parent=g6507.t1;
OX465274.1_Tachina_grossa_genome_assembly,_chromosome:_1	AUGUSTUS	exon	133244243	133244417	.	-	.	ID=g6507.t1.exon1;Parent=g6507.t1;
OX465274.1_Tachina_grossa_genome_assembly,_chromosome:_1	AUGUSTUS	intron	133244418	133244478	1	-	.	ID=g6507.t1.intron1;Parent=g6507.t1;
OX465274.1_Tachina_grossa_genome_assembly,_chromosome:_1	AUGUSTUS	CDS	133244479	133244851	0.99	-	2	ID=g6507.t1.CDS2;Parent=g6507.t1;
OX465274.1_Tachina_grossa_genome_assembly,_chromosome:_1	AUGUSTUS	exon	133244479	133244851	.	-	.	ID=g6507.t1.exon2;Parent=g6507.t1;
OX465274.1_Tachina_grossa_genome_assembly,_chromosome:_1	AUGUSTUS	intron	133244852	133254413	0.44	-	.	ID=g6507.t1.intron2;Parent=g6507.t1;
OX465274.1_Tachina_grossa_genome_assembly,_chromosome:_1	AUGUSTUS	CDS	133254414	133254450	0.44	-	0	ID=g6507.t1.CDS3;Parent=g6507.t1;
OX465274.1_Tachina_grossa_genome_assembly,_chromosome:_1	AUGUSTUS	exon	133254414	133254450	.	-	.	ID=g6507.t1.exon3;Parent=g6507.t1;
OX465274.1_Tachina_grossa_genome_assembly,_chromosome:_1	AUGUSTUS	intron	133254451	133254560	0.37	-	.	ID=g6507.t1.intron3;Parent=g6507.t1;
OX465274.1_Tachina_grossa_genome_assembly,_chromosome:_1	AUGUSTUS	CDS	133254561	133254605	0.37	-	0	ID=g6507.t1.CDS4;Parent=g6507.t1;
OX465274.1_Tachina_grossa_genome_assembly,_chromosome:_1	AUGUSTUS	exon	133254561	133254605	.	-	.	ID=g6507.t1.exon4;Parent=g6507.t1;
OX465274.1_Tachina_grossa_genome_assembly,_chromosome:_1	AUGUSTUS	start_codon	133254603	133254605	.	-	0	ID=g6507.t1.start1;Parent=g6507.t1;
OX465274.1_Tachina_grossa_genome_assembly,_chromosome:_1	AUGUSTUS	gene	133256121	133256561	.	+	.	ID=g6508;
OX465274.1_Tachina_grossa_genome_assembly,_chromosome:_1	AUGUSTUS	mRNA	133256121	133256561	1	+	.	ID=g6508.t1;Parent=g6508;
OX465274.1_Tachina_grossa_genome_assembly,_chromosome:_1	AUGUSTUS	start_codon	133256121	133256123	.	+	0	ID=g6508.t1.start1;Parent=g6508.t1;
OX465274.1_Tachina_grossa_genome_assembly,_chromosome:_1	AUGUSTUS	CDS	133256121	133256561	1	+	0	ID=g6508.t1.CDS1;Parent=g6508.t1;
OX465274.1_Tachina_grossa_genome_assembly,_chromosome:_1	AUGUSTUS	exon	133256121	133256561	.	+	.	ID=g6508.t1.exon1;Parent=g6508.t1;
OX465274.1_Tachina_grossa_genome_assembly,_chromosome:_1	AUGUSTUS	stop_codon	133256559	133256561	.	+	0	ID=g6508.t1.stop1;Parent=g6508.t1;
OX465274.1_Tachina_grossa_genome_assembly,_chromosome:_1	AUGUSTUS	gene	133256610	133257140	.	+	.	ID=g6509;
OX465274.1_Tachina_grossa_genome_assembly,_chromosome:_1	AUGUSTUS	mRNA	133256610	133257140	1	+	.	ID=g6509.t1;Parent=g6509;
OX465274.1_Tachina_grossa_genome_assembly,_chromosome:_1	AUGUSTUS	start_codon	133256610	133256612	.	+	0	ID=g6509.t1.start1;Parent=g6509.t1;
OX465274.1_Tachina_grossa_genome_assembly,_chromosome:_1	AUGUSTUS	CDS	133256610	133257140	1	+	0	ID=g6509.t1.CDS1;Parent=g6509.t1;
OX465274.1_Tachina_grossa_genome_assembly,_chromosome:_1	AUGUSTUS	exon	133256610	133257140	.	+	.	ID=g6509.t1.exon1;Parent=g6509.t1;
OX465274.1_Tachina_grossa_genome_assembly,_chromosome:_1	AUGUSTUS	stop_codon	133257138	133257140	.	+	0	ID=g6509.t1.stop1;Parent=g6509.t1;
OX465274.1_Tachina_grossa_genome_assembly,_chromosome:_1	AUGUSTUS	gene	133274501	133282868	.	-	.	ID=g6510;
OX465274.1_Tachina_grossa_genome_assembly,_chromosome:_1	AUGUSTUS	mRNA	133274501	133282868	0.1	-	.	ID=g6510.t1;Parent=g6510;
OX465274.1_Tachina_grossa_genome_assembly,_chromosome:_1	AUGUSTUS	stop_codon	133274501	133274503	.	-	0	ID=g6510.t1.stop1;Parent=g6510.t1;
OX465274.1_Tachina_grossa_genome_assembly,_chromosome:_1	AUGUSTUS	CDS	133274501	133274574	0.61	-	2	ID=g6510.t1.CDS1;Parent=g6510.t1;
OX465274.1_Tachina_grossa_genome_assembly,_chromosome:_1	AUGUSTUS	exon	133274501	133274574	.	-	.	ID=g6510.t1.exon1;Parent=g6510.t1;
OX465274.1_Tachina_grossa_genome_assembly,_chromosome:_1	AUGUSTUS	intron	133274575	133274657	1	-	.	ID=g6510.t1.intron1;Parent=g6510.t1;
OX465274.1_Tachina_grossa_genome_assembly,_chromosome:_1	AUGUSTUS	CDS	133274658	133274907	1	-	0	ID=g6510.t1.CDS2;Parent=g6510.t1;
OX465274.1_Tachina_grossa_genome_assembly,_chromosome:_1	AUGUSTUS	exon	133274658	133274907	.	-	.	ID=g6510.t1.exon2;Parent=g6510.t1;
OX465274.1_Tachina_grossa_genome_assembly,_chromosome:_1	AUGUSTUS	intron	133274908	133275285	1	-	.	ID=g6510.t1.intron2;Parent=g6510.t1;
OX465274.1_Tachina_grossa_genome_assembly,_chromosome:_1	AUGUSTUS	CDS	133275286	133275552	1	-	0	ID=g6510.t1.CDS3;Parent=g6510.t1;
OX465274.1_Tachina_grossa_genome_assembly,_chromosome:_1	AUGUSTUS	exon	133275286	133275552	.	-	.	ID=g6510.t1.exon3;Parent=g6510.t1;
OX465274.1_Tachina_grossa_genome_assembly,_chromosome:_1	AUGUSTUS	intron	133275553	133282853	0.15	-	.	ID=g6510.t1.intron3;Parent=g6510.t1;
OX465274.1_Tachina_grossa_genome_assembly,_chromosome:_1	AUGUSTUS	CDS	133282854	133282868	0.15	-	0	ID=g6510.t1.CDS4;Parent=g6510.t1;
OX465274.1_Tachina_grossa_genome_assembly,_chromosome:_1	AUGUSTUS	exon	133282854	133282868	.	-	.	ID=g6510.t1.exon4;Parent=g6510.t1;
OX465274.1_Tachina_grossa_genome_assembly,_chromosome:_1	AUGUSTUS	start_codon	133282866	133282868	.	-	0	ID=g6510.t1.start1;Parent=g6510.t1;
OX465274.1_Tachina_grossa_genome_assembly,_chromosome:_1	AUGUSTUS	gene	133497918	133512003	.	+	.	ID=g6511;
OX465274.1_Tachina_grossa_genome_assembly,_chromosome:_1	AUGUSTUS	mRNA	133497918	133512003	0.6	+	.	ID=g6511.t1;Parent=g6511;
OX465274.1_Tachina_grossa_genome_assembly,_chromosome:_1	AUGUSTUS	start_codon	133497918	133497920	.	+	0	ID=g6511.t1.start1;Parent=g6511.t1;
OX465274.1_Tachina_grossa_genome_assembly,_chromosome:_1	AUGUSTUS	CDS	133497918	133497986	0.6	+	0	ID=g6511.t1.CDS1;Parent=g6511.t1;
OX465274.1_Tachina_grossa_genome_assembly,_chromosome:_1	AUGUSTUS	exon	133497918	133497986	.	+	.	ID=g6511.t1.exon1;Parent=g6511.t1;
OX465274.1_Tachina_grossa_genome_assembly,_chromosome:_1	AUGUSTUS	intron	133497987	133511260	0.6	+	.	ID=g6511.t1.intron1;Parent=g6511.t1;
OX465274.1_Tachina_grossa_genome_assembly,_chromosome:_1	AUGUSTUS	CDS	133511261	133511560	1	+	0	ID=g6511.t1.CDS2;Parent=g6511.t1;
OX465274.1_Tachina_grossa_genome_assembly,_chromosome:_1	AUGUSTUS	exon	133511261	133511560	.	+	.	ID=g6511.t1.exon2;Parent=g6511.t1;
OX465274.1_Tachina_grossa_genome_assembly,_chromosome:_1	AUGUSTUS	intron	133511561	133511643	1	+	.	ID=g6511.t1.intron2;Parent=g6511.t1;
OX465274.1_Tachina_grossa_genome_assembly,_chromosome:_1	AUGUSTUS	CDS	133511644	133512003	1	+	0	ID=g6511.t1.CDS3;Parent=g6511.t1;
OX465274.1_Tachina_grossa_genome_assembly,_chromosome:_1	AUGUSTUS	exon	133511644	133512003	.	+	.	ID=g6511.t1.exon3;Parent=g6511.t1;
OX465274.1_Tachina_grossa_genome_assembly,_chromosome:_1	AUGUSTUS	stop_codon	133512001	133512003	.	+	0	ID=g6511.t1.stop1;Parent=g6511.t1;
OX465274.1_Tachina_grossa_genome_assembly,_chromosome:_1	AUGUSTUS	gene	133519020	133519298	.	+	.	ID=g6512;
OX465274.1_Tachina_grossa_genome_assembly,_chromosome:_1	AUGUSTUS	mRNA	133519020	133519298	1	+	.	ID=g6512.t1;Parent=g6512;
OX465274.1_Tachina_grossa_genome_assembly,_chromosome:_1	AUGUSTUS	start_codon	133519020	133519022	.	+	0	ID=g6512.t1.start1;Parent=g6512.t1;
OX465274.1_Tachina_grossa_genome_assembly,_chromosome:_1	AUGUSTUS	CDS	133519020	133519298	1	+	0	ID=g6512.t1.CDS1;Parent=g6512.t1;
OX465274.1_Tachina_grossa_genome_assembly,_chromosome:_1	AUGUSTUS	exon	133519020	133519298	.	+	.	ID=g6512.t1.exon1;Parent=g6512.t1;
OX465274.1_Tachina_grossa_genome_assembly,_chromosome:_1	AUGUSTUS	stop_codon	133519296	133519298	.	+	0	ID=g6512.t1.stop1;Parent=g6512.t1;
OX465274.1_Tachina_grossa_genome_assembly,_chromosome:_1	AUGUSTUS	gene	133523276	133523647	.	+	.	ID=g6513;
OX465274.1_Tachina_grossa_genome_assembly,_chromosome:_1	AUGUSTUS	mRNA	133523276	133523647	1	+	.	ID=g6513.t1;Parent=g6513;
OX465274.1_Tachina_grossa_genome_assembly,_chromosome:_1	AUGUSTUS	start_codon	133523276	133523278	.	+	0	ID=g6513.t1.start1;Parent=g6513.t1;
OX465274.1_Tachina_grossa_genome_assembly,_chromosome:_1	AUGUSTUS	CDS	133523276	133523647	1	+	0	ID=g6513.t1.CDS1;Parent=g6513.t1;
OX465274.1_Tachina_grossa_genome_assembly,_chromosome:_1	AUGUSTUS	exon	133523276	133523647	.	+	.	ID=g6513.t1.exon1;Parent=g6513.t1;
OX465274.1_Tachina_grossa_genome_assembly,_chromosome:_1	AUGUSTUS	stop_codon	133523645	133523647	.	+	0	ID=g6513.t1.stop1;Parent=g6513.t1;
OX465274.1_Tachina_grossa_genome_assembly,_chromosome:_1	AUGUSTUS	gene	133543895	133557354	.	+	.	ID=g6514;
OX465274.1_Tachina_grossa_genome_assembly,_chromosome:_1	AUGUSTUS	mRNA	133543895	133557354	0.73	+	.	ID=g6514.t1;Parent=g6514;
OX465274.1_Tachina_grossa_genome_assembly,_chromosome:_1	AUGUSTUS	start_codon	133543895	133543897	.	+	0	ID=g6514.t1.start1;Parent=g6514.t1;
OX465274.1_Tachina_grossa_genome_assembly,_chromosome:_1	AUGUSTUS	CDS	133543895	133543910	0.73	+	0	ID=g6514.t1.CDS1;Parent=g6514.t1;
OX465274.1_Tachina_grossa_genome_assembly,_chromosome:_1	AUGUSTUS	exon	133543895	133543910	.	+	.	ID=g6514.t1.exon1;Parent=g6514.t1;
OX465274.1_Tachina_grossa_genome_assembly,_chromosome:_1	AUGUSTUS	intron	133543911	133545180	0.73	+	.	ID=g6514.t1.intron1;Parent=g6514.t1;
OX465274.1_Tachina_grossa_genome_assembly,_chromosome:_1	AUGUSTUS	CDS	133545181	133545384	0.99	+	2	ID=g6514.t1.CDS2;Parent=g6514.t1;
OX465274.1_Tachina_grossa_genome_assembly,_chromosome:_1	AUGUSTUS	exon	133545181	133545384	.	+	.	ID=g6514.t1.exon2;Parent=g6514.t1;
OX465274.1_Tachina_grossa_genome_assembly,_chromosome:_1	AUGUSTUS	intron	133545385	133556443	1	+	.	ID=g6514.t1.intron2;Parent=g6514.t1;
OX465274.1_Tachina_grossa_genome_assembly,_chromosome:_1	AUGUSTUS	CDS	133556444	133557354	1	+	2	ID=g6514.t1.CDS3;Parent=g6514.t1;
OX465274.1_Tachina_grossa_genome_assembly,_chromosome:_1	AUGUSTUS	exon	133556444	133557354	.	+	.	ID=g6514.t1.exon3;Parent=g6514.t1;
OX465274.1_Tachina_grossa_genome_assembly,_chromosome:_1	AUGUSTUS	stop_codon	133557352	133557354	.	+	0	ID=g6514.t1.stop1;Parent=g6514.t1;
OX465274.1_Tachina_grossa_genome_assembly,_chromosome:_1	AUGUSTUS	gene	133572478	133573998	.	-	.	ID=g6515;
OX465274.1_Tachina_grossa_genome_assembly,_chromosome:_1	AUGUSTUS	mRNA	133572478	133573998	0.59	-	.	ID=g6515.t1;Parent=g6515;
OX465274.1_Tachina_grossa_genome_assembly,_chromosome:_1	AUGUSTUS	stop_codon	133572478	133572480	.	-	0	ID=g6515.t1.stop1;Parent=g6515.t1;
OX465274.1_Tachina_grossa_genome_assembly,_chromosome:_1	AUGUSTUS	CDS	133572478	133573137	1	-	0	ID=g6515.t1.CDS1;Parent=g6515.t1;
OX465274.1_Tachina_grossa_genome_assembly,_chromosome:_1	AUGUSTUS	exon	133572478	133573137	.	-	.	ID=g6515.t1.exon1;Parent=g6515.t1;
OX465274.1_Tachina_grossa_genome_assembly,_chromosome:_1	AUGUSTUS	intron	133573138	133573203	1	-	.	ID=g6515.t1.intron1;Parent=g6515.t1;
OX465274.1_Tachina_grossa_genome_assembly,_chromosome:_1	AUGUSTUS	CDS	133573204	133573480	1	-	1	ID=g6515.t1.CDS2;Parent=g6515.t1;
OX465274.1_Tachina_grossa_genome_assembly,_chromosome:_1	AUGUSTUS	exon	133573204	133573480	.	-	.	ID=g6515.t1.exon2;Parent=g6515.t1;
OX465274.1_Tachina_grossa_genome_assembly,_chromosome:_1	AUGUSTUS	intron	133573481	133573627	1	-	.	ID=g6515.t1.intron2;Parent=g6515.t1;
OX465274.1_Tachina_grossa_genome_assembly,_chromosome:_1	AUGUSTUS	CDS	133573628	133573797	0.94	-	0	ID=g6515.t1.CDS3;Parent=g6515.t1;
OX465274.1_Tachina_grossa_genome_assembly,_chromosome:_1	AUGUSTUS	exon	133573628	133573797	.	-	.	ID=g6515.t1.exon3;Parent=g6515.t1;
OX465274.1_Tachina_grossa_genome_assembly,_chromosome:_1	AUGUSTUS	intron	133573798	133573968	0.59	-	.	ID=g6515.t1.intron3;Parent=g6515.t1;
OX465274.1_Tachina_grossa_genome_assembly,_chromosome:_1	AUGUSTUS	CDS	133573969	133573998	0.59	-	0	ID=g6515.t1.CDS4;Parent=g6515.t1;
OX465274.1_Tachina_grossa_genome_assembly,_chromosome:_1	AUGUSTUS	exon	133573969	133573998	.	-	.	ID=g6515.t1.exon4;Parent=g6515.t1;
OX465274.1_Tachina_grossa_genome_assembly,_chromosome:_1	AUGUSTUS	start_codon	133573996	133573998	.	-	0	ID=g6515.t1.start1;Parent=g6515.t1;
OX465274.1_Tachina_grossa_genome_assembly,_chromosome:_1	AUGUSTUS	gene	133688482	133698660	.	-	.	ID=g6516;
OX465274.1_Tachina_grossa_genome_assembly,_chromosome:_1	AUGUSTUS	mRNA	133688482	133698660	0.47	-	.	ID=g6516.t1;Parent=g6516;
OX465274.1_Tachina_grossa_genome_assembly,_chromosome:_1	AUGUSTUS	stop_codon	133688482	133688484	.	-	0	ID=g6516.t1.stop1;Parent=g6516.t1;
OX465274.1_Tachina_grossa_genome_assembly,_chromosome:_1	AUGUSTUS	CDS	133688482	133688963	1	-	2	ID=g6516.t1.CDS1;Parent=g6516.t1;
OX465274.1_Tachina_grossa_genome_assembly,_chromosome:_1	AUGUSTUS	exon	133688482	133688963	.	-	.	ID=g6516.t1.exon1;Parent=g6516.t1;
OX465274.1_Tachina_grossa_genome_assembly,_chromosome:_1	AUGUSTUS	intron	133688964	133689237	1	-	.	ID=g6516.t1.intron1;Parent=g6516.t1;
OX465274.1_Tachina_grossa_genome_assembly,_chromosome:_1	AUGUSTUS	CDS	133689238	133689505	1	-	0	ID=g6516.t1.CDS2;Parent=g6516.t1;
OX465274.1_Tachina_grossa_genome_assembly,_chromosome:_1	AUGUSTUS	exon	133689238	133689505	.	-	.	ID=g6516.t1.exon2;Parent=g6516.t1;
OX465274.1_Tachina_grossa_genome_assembly,_chromosome:_1	AUGUSTUS	intron	133689506	133698645	0.47	-	.	ID=g6516.t1.intron2;Parent=g6516.t1;
OX465274.1_Tachina_grossa_genome_assembly,_chromosome:_1	AUGUSTUS	CDS	133698646	133698660	0.47	-	0	ID=g6516.t1.CDS3;Parent=g6516.t1;
OX465274.1_Tachina_grossa_genome_assembly,_chromosome:_1	AUGUSTUS	exon	133698646	133698660	.	-	.	ID=g6516.t1.exon3;Parent=g6516.t1;
OX465274.1_Tachina_grossa_genome_assembly,_chromosome:_1	AUGUSTUS	start_codon	133698658	133698660	.	-	0	ID=g6516.t1.start1;Parent=g6516.t1;
OX465274.1_Tachina_grossa_genome_assembly,_chromosome:_1	AUGUSTUS	gene	133713064	133713777	.	-	.	ID=g6517;
OX465274.1_Tachina_grossa_genome_assembly,_chromosome:_1	AUGUSTUS	mRNA	133713064	133713777	0.44	-	.	ID=g6517.t1;Parent=g6517;
OX465274.1_Tachina_grossa_genome_assembly,_chromosome:_1	AUGUSTUS	stop_codon	133713064	133713066	.	-	0	ID=g6517.t1.stop1;Parent=g6517.t1;
OX465274.1_Tachina_grossa_genome_assembly,_chromosome:_1	AUGUSTUS	CDS	133713064	133713107	0.61	-	2	ID=g6517.t1.CDS1;Parent=g6517.t1;
OX465274.1_Tachina_grossa_genome_assembly,_chromosome:_1	AUGUSTUS	exon	133713064	133713107	.	-	.	ID=g6517.t1.exon1;Parent=g6517.t1;
OX465274.1_Tachina_grossa_genome_assembly,_chromosome:_1	AUGUSTUS	intron	133713108	133713203	0.44	-	.	ID=g6517.t1.intron1;Parent=g6517.t1;
OX465274.1_Tachina_grossa_genome_assembly,_chromosome:_1	AUGUSTUS	CDS	133713204	133713777	0.81	-	0	ID=g6517.t1.CDS2;Parent=g6517.t1;
OX465274.1_Tachina_grossa_genome_assembly,_chromosome:_1	AUGUSTUS	exon	133713204	133713777	.	-	.	ID=g6517.t1.exon2;Parent=g6517.t1;
OX465274.1_Tachina_grossa_genome_assembly,_chromosome:_1	AUGUSTUS	start_codon	133713775	133713777	.	-	0	ID=g6517.t1.start1;Parent=g6517.t1;
OX465274.1_Tachina_grossa_genome_assembly,_chromosome:_1	AUGUSTUS	gene	133713843	133714076	.	-	.	ID=g6518;
OX465274.1_Tachina_grossa_genome_assembly,_chromosome:_1	AUGUSTUS	mRNA	133713843	133714076	0.79	-	.	ID=g6518.t1;Parent=g6518;
OX465274.1_Tachina_grossa_genome_assembly,_chromosome:_1	AUGUSTUS	stop_codon	133713843	133713845	.	-	0	ID=g6518.t1.stop1;Parent=g6518.t1;
OX465274.1_Tachina_grossa_genome_assembly,_chromosome:_1	AUGUSTUS	CDS	133713843	133714076	0.79	-	0	ID=g6518.t1.CDS1;Parent=g6518.t1;
OX465274.1_Tachina_grossa_genome_assembly,_chromosome:_1	AUGUSTUS	exon	133713843	133714076	.	-	.	ID=g6518.t1.exon1;Parent=g6518.t1;
OX465274.1_Tachina_grossa_genome_assembly,_chromosome:_1	AUGUSTUS	start_codon	133714074	133714076	.	-	0	ID=g6518.t1.start1;Parent=g6518.t1;
OX465274.1_Tachina_grossa_genome_assembly,_chromosome:_1	AUGUSTUS	gene	133751077	133752020	.	+	.	ID=g6519;
OX465274.1_Tachina_grossa_genome_assembly,_chromosome:_1	AUGUSTUS	mRNA	133751077	133752020	0.99	+	.	ID=g6519.t1;Parent=g6519;
OX465274.1_Tachina_grossa_genome_assembly,_chromosome:_1	AUGUSTUS	start_codon	133751077	133751079	.	+	0	ID=g6519.t1.start1;Parent=g6519.t1;
OX465274.1_Tachina_grossa_genome_assembly,_chromosome:_1	AUGUSTUS	CDS	133751077	133751215	0.99	+	0	ID=g6519.t1.CDS1;Parent=g6519.t1;
OX465274.1_Tachina_grossa_genome_assembly,_chromosome:_1	AUGUSTUS	exon	133751077	133751215	.	+	.	ID=g6519.t1.exon1;Parent=g6519.t1;
OX465274.1_Tachina_grossa_genome_assembly,_chromosome:_1	AUGUSTUS	intron	133751216	133751280	1	+	.	ID=g6519.t1.intron1;Parent=g6519.t1;
OX465274.1_Tachina_grossa_genome_assembly,_chromosome:_1	AUGUSTUS	CDS	133751281	133751431	1	+	2	ID=g6519.t1.CDS2;Parent=g6519.t1;
OX465274.1_Tachina_grossa_genome_assembly,_chromosome:_1	AUGUSTUS	exon	133751281	133751431	.	+	.	ID=g6519.t1.exon2;Parent=g6519.t1;
OX465274.1_Tachina_grossa_genome_assembly,_chromosome:_1	AUGUSTUS	intron	133751432	133751515	1	+	.	ID=g6519.t1.intron2;Parent=g6519.t1;
OX465274.1_Tachina_grossa_genome_assembly,_chromosome:_1	AUGUSTUS	CDS	133751516	133751646	1	+	1	ID=g6519.t1.CDS3;Parent=g6519.t1;
OX465274.1_Tachina_grossa_genome_assembly,_chromosome:_1	AUGUSTUS	exon	133751516	133751646	.	+	.	ID=g6519.t1.exon3;Parent=g6519.t1;
OX465274.1_Tachina_grossa_genome_assembly,_chromosome:_1	AUGUSTUS	intron	133751647	133751709	1	+	.	ID=g6519.t1.intron3;Parent=g6519.t1;
OX465274.1_Tachina_grossa_genome_assembly,_chromosome:_1	AUGUSTUS	CDS	133751710	133752020	1	+	2	ID=g6519.t1.CDS4;Parent=g6519.t1;
OX465274.1_Tachina_grossa_genome_assembly,_chromosome:_1	AUGUSTUS	exon	133751710	133752020	.	+	.	ID=g6519.t1.exon4;Parent=g6519.t1;
OX465274.1_Tachina_grossa_genome_assembly,_chromosome:_1	AUGUSTUS	stop_codon	133752018	133752020	.	+	0	ID=g6519.t1.stop1;Parent=g6519.t1;
OX465274.1_Tachina_grossa_genome_assembly,_chromosome:_1	AUGUSTUS	gene	133760850	133772250	.	+	.	ID=g6520;
OX465274.1_Tachina_grossa_genome_assembly,_chromosome:_1	AUGUSTUS	mRNA	133760850	133772250	1	+	.	ID=g6520.t1;Parent=g6520;
OX465274.1_Tachina_grossa_genome_assembly,_chromosome:_1	AUGUSTUS	start_codon	133760850	133760852	.	+	0	ID=g6520.t1.start1;Parent=g6520.t1;
OX465274.1_Tachina_grossa_genome_assembly,_chromosome:_1	AUGUSTUS	CDS	133760850	133760955	1	+	0	ID=g6520.t1.CDS1;Parent=g6520.t1;
OX465274.1_Tachina_grossa_genome_assembly,_chromosome:_1	AUGUSTUS	exon	133760850	133760955	.	+	.	ID=g6520.t1.exon1;Parent=g6520.t1;
OX465274.1_Tachina_grossa_genome_assembly,_chromosome:_1	AUGUSTUS	intron	133760956	133769275	1	+	.	ID=g6520.t1.intron1;Parent=g6520.t1;
OX465274.1_Tachina_grossa_genome_assembly,_chromosome:_1	AUGUSTUS	CDS	133769276	133769368	1	+	2	ID=g6520.t1.CDS2;Parent=g6520.t1;
OX465274.1_Tachina_grossa_genome_assembly,_chromosome:_1	AUGUSTUS	exon	133769276	133769368	.	+	.	ID=g6520.t1.exon2;Parent=g6520.t1;
OX465274.1_Tachina_grossa_genome_assembly,_chromosome:_1	AUGUSTUS	intron	133769369	133771185	1	+	.	ID=g6520.t1.intron2;Parent=g6520.t1;
OX465274.1_Tachina_grossa_genome_assembly,_chromosome:_1	AUGUSTUS	CDS	133771186	133771327	1	+	2	ID=g6520.t1.CDS3;Parent=g6520.t1;
OX465274.1_Tachina_grossa_genome_assembly,_chromosome:_1	AUGUSTUS	exon	133771186	133771327	.	+	.	ID=g6520.t1.exon3;Parent=g6520.t1;
OX465274.1_Tachina_grossa_genome_assembly,_chromosome:_1	AUGUSTUS	intron	133771328	133771765	1	+	.	ID=g6520.t1.intron3;Parent=g6520.t1;
OX465274.1_Tachina_grossa_genome_assembly,_chromosome:_1	AUGUSTUS	CDS	133771766	133771896	1	+	1	ID=g6520.t1.CDS4;Parent=g6520.t1;
OX465274.1_Tachina_grossa_genome_assembly,_chromosome:_1	AUGUSTUS	exon	133771766	133771896	.	+	.	ID=g6520.t1.exon4;Parent=g6520.t1;
OX465274.1_Tachina_grossa_genome_assembly,_chromosome:_1	AUGUSTUS	intron	133771897	133771966	1	+	.	ID=g6520.t1.intron4;Parent=g6520.t1;
OX465274.1_Tachina_grossa_genome_assembly,_chromosome:_1	AUGUSTUS	CDS	133771967	133772250	1	+	2	ID=g6520.t1.CDS5;Parent=g6520.t1;
OX465274.1_Tachina_grossa_genome_assembly,_chromosome:_1	AUGUSTUS	exon	133771967	133772250	.	+	.	ID=g6520.t1.exon5;Parent=g6520.t1;
OX465274.1_Tachina_grossa_genome_assembly,_chromosome:_1	AUGUSTUS	stop_codon	133772248	133772250	.	+	0	ID=g6520.t1.stop1;Parent=g6520.t1;
OX465274.1_Tachina_grossa_genome_assembly,_chromosome:_1	AUGUSTUS	gene	133798303	133800600	.	+	.	ID=g6521;
OX465274.1_Tachina_grossa_genome_assembly,_chromosome:_1	AUGUSTUS	mRNA	133798303	133800600	1	+	.	ID=g6521.t1;Parent=g6521;
OX465274.1_Tachina_grossa_genome_assembly,_chromosome:_1	AUGUSTUS	start_codon	133798303	133798305	.	+	0	ID=g6521.t1.start1;Parent=g6521.t1;
OX465274.1_Tachina_grossa_genome_assembly,_chromosome:_1	AUGUSTUS	CDS	133798303	133798408	1	+	0	ID=g6521.t1.CDS1;Parent=g6521.t1;
OX465274.1_Tachina_grossa_genome_assembly,_chromosome:_1	AUGUSTUS	exon	133798303	133798408	.	+	.	ID=g6521.t1.exon1;Parent=g6521.t1;
OX465274.1_Tachina_grossa_genome_assembly,_chromosome:_1	AUGUSTUS	intron	133798409	133799734	1	+	.	ID=g6521.t1.intron1;Parent=g6521.t1;
OX465274.1_Tachina_grossa_genome_assembly,_chromosome:_1	AUGUSTUS	CDS	133799735	133799824	1	+	2	ID=g6521.t1.CDS2;Parent=g6521.t1;
OX465274.1_Tachina_grossa_genome_assembly,_chromosome:_1	AUGUSTUS	exon	133799735	133799824	.	+	.	ID=g6521.t1.exon2;Parent=g6521.t1;
OX465274.1_Tachina_grossa_genome_assembly,_chromosome:_1	AUGUSTUS	intron	133799825	133799886	1	+	.	ID=g6521.t1.intron2;Parent=g6521.t1;
OX465274.1_Tachina_grossa_genome_assembly,_chromosome:_1	AUGUSTUS	CDS	133799887	133800028	1	+	2	ID=g6521.t1.CDS3;Parent=g6521.t1;
OX465274.1_Tachina_grossa_genome_assembly,_chromosome:_1	AUGUSTUS	exon	133799887	133800028	.	+	.	ID=g6521.t1.exon3;Parent=g6521.t1;
OX465274.1_Tachina_grossa_genome_assembly,_chromosome:_1	AUGUSTUS	intron	133800029	133800089	1	+	.	ID=g6521.t1.intron3;Parent=g6521.t1;
OX465274.1_Tachina_grossa_genome_assembly,_chromosome:_1	AUGUSTUS	CDS	133800090	133800220	1	+	1	ID=g6521.t1.CDS4;Parent=g6521.t1;
OX465274.1_Tachina_grossa_genome_assembly,_chromosome:_1	AUGUSTUS	exon	133800090	133800220	.	+	.	ID=g6521.t1.exon4;Parent=g6521.t1;
OX465274.1_Tachina_grossa_genome_assembly,_chromosome:_1	AUGUSTUS	intron	133800221	133800295	1	+	.	ID=g6521.t1.intron4;Parent=g6521.t1;
OX465274.1_Tachina_grossa_genome_assembly,_chromosome:_1	AUGUSTUS	CDS	133800296	133800600	1	+	2	ID=g6521.t1.CDS5;Parent=g6521.t1;
OX465274.1_Tachina_grossa_genome_assembly,_chromosome:_1	AUGUSTUS	exon	133800296	133800600	.	+	.	ID=g6521.t1.exon5;Parent=g6521.t1;
OX465274.1_Tachina_grossa_genome_assembly,_chromosome:_1	AUGUSTUS	stop_codon	133800598	133800600	.	+	0	ID=g6521.t1.stop1;Parent=g6521.t1;
OX465274.1_Tachina_grossa_genome_assembly,_chromosome:_1	AUGUSTUS	gene	133815444	133815821	.	+	.	ID=g6522;
OX465274.1_Tachina_grossa_genome_assembly,_chromosome:_1	AUGUSTUS	mRNA	133815444	133815821	0.61	+	.	ID=g6522.t1;Parent=g6522;
OX465274.1_Tachina_grossa_genome_assembly,_chromosome:_1	AUGUSTUS	start_codon	133815444	133815446	.	+	0	ID=g6522.t1.start1;Parent=g6522.t1;
OX465274.1_Tachina_grossa_genome_assembly,_chromosome:_1	AUGUSTUS	CDS	133815444	133815821	0.61	+	0	ID=g6522.t1.CDS1;Parent=g6522.t1;
OX465274.1_Tachina_grossa_genome_assembly,_chromosome:_1	AUGUSTUS	exon	133815444	133815821	.	+	.	ID=g6522.t1.exon1;Parent=g6522.t1;
OX465274.1_Tachina_grossa_genome_assembly,_chromosome:_1	AUGUSTUS	stop_codon	133815819	133815821	.	+	0	ID=g6522.t1.stop1;Parent=g6522.t1;
OX465274.1_Tachina_grossa_genome_assembly,_chromosome:_1	AUGUSTUS	gene	133838876	133844800	.	+	.	ID=g6523;
OX465274.1_Tachina_grossa_genome_assembly,_chromosome:_1	AUGUSTUS	mRNA	133838876	133844800	1	+	.	ID=g6523.t1;Parent=g6523;
OX465274.1_Tachina_grossa_genome_assembly,_chromosome:_1	AUGUSTUS	start_codon	133838876	133838878	.	+	0	ID=g6523.t1.start1;Parent=g6523.t1;
OX465274.1_Tachina_grossa_genome_assembly,_chromosome:_1	AUGUSTUS	CDS	133838876	133838969	1	+	0	ID=g6523.t1.CDS1;Parent=g6523.t1;
OX465274.1_Tachina_grossa_genome_assembly,_chromosome:_1	AUGUSTUS	exon	133838876	133838969	.	+	.	ID=g6523.t1.exon1;Parent=g6523.t1;
OX465274.1_Tachina_grossa_genome_assembly,_chromosome:_1	AUGUSTUS	intron	133838970	133839029	1	+	.	ID=g6523.t1.intron1;Parent=g6523.t1;
OX465274.1_Tachina_grossa_genome_assembly,_chromosome:_1	AUGUSTUS	CDS	133839030	133839122	1	+	2	ID=g6523.t1.CDS2;Parent=g6523.t1;
OX465274.1_Tachina_grossa_genome_assembly,_chromosome:_1	AUGUSTUS	exon	133839030	133839122	.	+	.	ID=g6523.t1.exon2;Parent=g6523.t1;
OX465274.1_Tachina_grossa_genome_assembly,_chromosome:_1	AUGUSTUS	intron	133839123	133839338	1	+	.	ID=g6523.t1.intron2;Parent=g6523.t1;
OX465274.1_Tachina_grossa_genome_assembly,_chromosome:_1	AUGUSTUS	CDS	133839339	133839492	1	+	2	ID=g6523.t1.CDS3;Parent=g6523.t1;
OX465274.1_Tachina_grossa_genome_assembly,_chromosome:_1	AUGUSTUS	exon	133839339	133839492	.	+	.	ID=g6523.t1.exon3;Parent=g6523.t1;
OX465274.1_Tachina_grossa_genome_assembly,_chromosome:_1	AUGUSTUS	intron	133839493	133839563	1	+	.	ID=g6523.t1.intron3;Parent=g6523.t1;
OX465274.1_Tachina_grossa_genome_assembly,_chromosome:_1	AUGUSTUS	CDS	133839564	133839697	1	+	1	ID=g6523.t1.CDS4;Parent=g6523.t1;
OX465274.1_Tachina_grossa_genome_assembly,_chromosome:_1	AUGUSTUS	exon	133839564	133839697	.	+	.	ID=g6523.t1.exon4;Parent=g6523.t1;
OX465274.1_Tachina_grossa_genome_assembly,_chromosome:_1	AUGUSTUS	intron	133839698	133844468	1	+	.	ID=g6523.t1.intron4;Parent=g6523.t1;
OX465274.1_Tachina_grossa_genome_assembly,_chromosome:_1	AUGUSTUS	CDS	133844469	133844800	1	+	2	ID=g6523.t1.CDS5;Parent=g6523.t1;
OX465274.1_Tachina_grossa_genome_assembly,_chromosome:_1	AUGUSTUS	exon	133844469	133844800	.	+	.	ID=g6523.t1.exon5;Parent=g6523.t1;
OX465274.1_Tachina_grossa_genome_assembly,_chromosome:_1	AUGUSTUS	stop_codon	133844798	133844800	.	+	0	ID=g6523.t1.stop1;Parent=g6523.t1;
OX465274.1_Tachina_grossa_genome_assembly,_chromosome:_1	AUGUSTUS	gene	133903095	133926495	.	+	.	ID=g6524;
OX465274.1_Tachina_grossa_genome_assembly,_chromosome:_1	AUGUSTUS	mRNA	133903095	133926495	1	+	.	ID=g6524.t1;Parent=g6524;
OX465274.1_Tachina_grossa_genome_assembly,_chromosome:_1	AUGUSTUS	start_codon	133903095	133903097	.	+	0	ID=g6524.t1.start1;Parent=g6524.t1;
OX465274.1_Tachina_grossa_genome_assembly,_chromosome:_1	AUGUSTUS	CDS	133903095	133903203	1	+	0	ID=g6524.t1.CDS1;Parent=g6524.t1;
OX465274.1_Tachina_grossa_genome_assembly,_chromosome:_1	AUGUSTUS	exon	133903095	133903203	.	+	.	ID=g6524.t1.exon1;Parent=g6524.t1;
OX465274.1_Tachina_grossa_genome_assembly,_chromosome:_1	AUGUSTUS	intron	133903204	133923692	1	+	.	ID=g6524.t1.intron1;Parent=g6524.t1;
OX465274.1_Tachina_grossa_genome_assembly,_chromosome:_1	AUGUSTUS	CDS	133923693	133923785	1	+	2	ID=g6524.t1.CDS2;Parent=g6524.t1;
OX465274.1_Tachina_grossa_genome_assembly,_chromosome:_1	AUGUSTUS	exon	133923693	133923785	.	+	.	ID=g6524.t1.exon2;Parent=g6524.t1;
OX465274.1_Tachina_grossa_genome_assembly,_chromosome:_1	AUGUSTUS	intron	133923786	133923860	1	+	.	ID=g6524.t1.intron2;Parent=g6524.t1;
OX465274.1_Tachina_grossa_genome_assembly,_chromosome:_1	AUGUSTUS	CDS	133923861	133924017	1	+	2	ID=g6524.t1.CDS3;Parent=g6524.t1;
OX465274.1_Tachina_grossa_genome_assembly,_chromosome:_1	AUGUSTUS	exon	133923861	133924017	.	+	.	ID=g6524.t1.exon3;Parent=g6524.t1;
OX465274.1_Tachina_grossa_genome_assembly,_chromosome:_1	AUGUSTUS	intron	133924018	133925955	1	+	.	ID=g6524.t1.intron3;Parent=g6524.t1;
OX465274.1_Tachina_grossa_genome_assembly,_chromosome:_1	AUGUSTUS	CDS	133925956	133926089	1	+	1	ID=g6524.t1.CDS4;Parent=g6524.t1;
OX465274.1_Tachina_grossa_genome_assembly,_chromosome:_1	AUGUSTUS	exon	133925956	133926089	.	+	.	ID=g6524.t1.exon4;Parent=g6524.t1;
OX465274.1_Tachina_grossa_genome_assembly,_chromosome:_1	AUGUSTUS	intron	133926090	133926154	1	+	.	ID=g6524.t1.intron4;Parent=g6524.t1;
OX465274.1_Tachina_grossa_genome_assembly,_chromosome:_1	AUGUSTUS	CDS	133926155	133926495	1	+	2	ID=g6524.t1.CDS5;Parent=g6524.t1;
OX465274.1_Tachina_grossa_genome_assembly,_chromosome:_1	AUGUSTUS	exon	133926155	133926495	.	+	.	ID=g6524.t1.exon5;Parent=g6524.t1;
OX465274.1_Tachina_grossa_genome_assembly,_chromosome:_1	AUGUSTUS	stop_codon	133926493	133926495	.	+	0	ID=g6524.t1.stop1;Parent=g6524.t1;
OX465274.1_Tachina_grossa_genome_assembly,_chromosome:_1	AUGUSTUS	gene	133936287	133939543	.	-	.	ID=g6525;
OX465274.1_Tachina_grossa_genome_assembly,_chromosome:_1	AUGUSTUS	mRNA	133936287	133939543	1	-	.	ID=g6525.t1;Parent=g6525;
OX465274.1_Tachina_grossa_genome_assembly,_chromosome:_1	AUGUSTUS	stop_codon	133936287	133936289	.	-	0	ID=g6525.t1.stop1;Parent=g6525.t1;
OX465274.1_Tachina_grossa_genome_assembly,_chromosome:_1	AUGUSTUS	CDS	133936287	133936463	1	-	0	ID=g6525.t1.CDS1;Parent=g6525.t1;
OX465274.1_Tachina_grossa_genome_assembly,_chromosome:_1	AUGUSTUS	exon	133936287	133936463	.	-	.	ID=g6525.t1.exon1;Parent=g6525.t1;
OX465274.1_Tachina_grossa_genome_assembly,_chromosome:_1	AUGUSTUS	intron	133936464	133936527	1	-	.	ID=g6525.t1.intron1;Parent=g6525.t1;
OX465274.1_Tachina_grossa_genome_assembly,_chromosome:_1	AUGUSTUS	CDS	133936528	133936607	1	-	2	ID=g6525.t1.CDS2;Parent=g6525.t1;
OX465274.1_Tachina_grossa_genome_assembly,_chromosome:_1	AUGUSTUS	exon	133936528	133936607	.	-	.	ID=g6525.t1.exon2;Parent=g6525.t1;
OX465274.1_Tachina_grossa_genome_assembly,_chromosome:_1	AUGUSTUS	intron	133936608	133936960	1	-	.	ID=g6525.t1.intron2;Parent=g6525.t1;
OX465274.1_Tachina_grossa_genome_assembly,_chromosome:_1	AUGUSTUS	CDS	133936961	133937111	1	-	0	ID=g6525.t1.CDS3;Parent=g6525.t1;
OX465274.1_Tachina_grossa_genome_assembly,_chromosome:_1	AUGUSTUS	exon	133936961	133937111	.	-	.	ID=g6525.t1.exon3;Parent=g6525.t1;
OX465274.1_Tachina_grossa_genome_assembly,_chromosome:_1	AUGUSTUS	intron	133937112	133939501	1	-	.	ID=g6525.t1.intron3;Parent=g6525.t1;
OX465274.1_Tachina_grossa_genome_assembly,_chromosome:_1	AUGUSTUS	CDS	133939502	133939543	1	-	0	ID=g6525.t1.CDS4;Parent=g6525.t1;
OX465274.1_Tachina_grossa_genome_assembly,_chromosome:_1	AUGUSTUS	exon	133939502	133939543	.	-	.	ID=g6525.t1.exon4;Parent=g6525.t1;
OX465274.1_Tachina_grossa_genome_assembly,_chromosome:_1	AUGUSTUS	start_codon	133939541	133939543	.	-	0	ID=g6525.t1.start1;Parent=g6525.t1;
OX465274.1_Tachina_grossa_genome_assembly,_chromosome:_1	AUGUSTUS	gene	133939774	133940415	.	-	.	ID=g6526;
OX465274.1_Tachina_grossa_genome_assembly,_chromosome:_1	AUGUSTUS	mRNA	133939774	133940415	1	-	.	ID=g6526.t1;Parent=g6526;
OX465274.1_Tachina_grossa_genome_assembly,_chromosome:_1	AUGUSTUS	stop_codon	133939774	133939776	.	-	0	ID=g6526.t1.stop1;Parent=g6526.t1;
OX465274.1_Tachina_grossa_genome_assembly,_chromosome:_1	AUGUSTUS	CDS	133939774	133940415	1	-	0	ID=g6526.t1.CDS1;Parent=g6526.t1;
OX465274.1_Tachina_grossa_genome_assembly,_chromosome:_1	AUGUSTUS	exon	133939774	133940415	.	-	.	ID=g6526.t1.exon1;Parent=g6526.t1;
OX465274.1_Tachina_grossa_genome_assembly,_chromosome:_1	AUGUSTUS	start_codon	133940413	133940415	.	-	0	ID=g6526.t1.start1;Parent=g6526.t1;
OX465274.1_Tachina_grossa_genome_assembly,_chromosome:_1	AUGUSTUS	gene	133940605	133941042	.	-	.	ID=g6527;
OX465274.1_Tachina_grossa_genome_assembly,_chromosome:_1	AUGUSTUS	mRNA	133940605	133941042	1	-	.	ID=g6527.t1;Parent=g6527;
OX465274.1_Tachina_grossa_genome_assembly,_chromosome:_1	AUGUSTUS	stop_codon	133940605	133940607	.	-	0	ID=g6527.t1.stop1;Parent=g6527.t1;
OX465274.1_Tachina_grossa_genome_assembly,_chromosome:_1	AUGUSTUS	CDS	133940605	133941042	1	-	0	ID=g6527.t1.CDS1;Parent=g6527.t1;
OX465274.1_Tachina_grossa_genome_assembly,_chromosome:_1	AUGUSTUS	exon	133940605	133941042	.	-	.	ID=g6527.t1.exon1;Parent=g6527.t1;
OX465274.1_Tachina_grossa_genome_assembly,_chromosome:_1	AUGUSTUS	start_codon	133941040	133941042	.	-	0	ID=g6527.t1.start1;Parent=g6527.t1;
OX465274.1_Tachina_grossa_genome_assembly,_chromosome:_1	AUGUSTUS	gene	133941151	133941534	.	-	.	ID=g6528;
OX465274.1_Tachina_grossa_genome_assembly,_chromosome:_1	AUGUSTUS	mRNA	133941151	133941534	1	-	.	ID=g6528.t1;Parent=g6528;
OX465274.1_Tachina_grossa_genome_assembly,_chromosome:_1	AUGUSTUS	stop_codon	133941151	133941153	.	-	0	ID=g6528.t1.stop1;Parent=g6528.t1;
OX465274.1_Tachina_grossa_genome_assembly,_chromosome:_1	AUGUSTUS	CDS	133941151	133941534	1	-	0	ID=g6528.t1.CDS1;Parent=g6528.t1;
OX465274.1_Tachina_grossa_genome_assembly,_chromosome:_1	AUGUSTUS	exon	133941151	133941534	.	-	.	ID=g6528.t1.exon1;Parent=g6528.t1;
OX465274.1_Tachina_grossa_genome_assembly,_chromosome:_1	AUGUSTUS	start_codon	133941532	133941534	.	-	0	ID=g6528.t1.start1;Parent=g6528.t1;
OX465274.1_Tachina_grossa_genome_assembly,_chromosome:_1	AUGUSTUS	gene	133941654	133945754	.	-	.	ID=g6529;
OX465274.1_Tachina_grossa_genome_assembly,_chromosome:_1	AUGUSTUS	mRNA	133941654	133945754	0.34	-	.	ID=g6529.t1;Parent=g6529;
OX465274.1_Tachina_grossa_genome_assembly,_chromosome:_1	AUGUSTUS	stop_codon	133941654	133941656	.	-	0	ID=g6529.t1.stop1;Parent=g6529.t1;
OX465274.1_Tachina_grossa_genome_assembly,_chromosome:_1	AUGUSTUS	CDS	133941654	133941716	0.44	-	0	ID=g6529.t1.CDS1;Parent=g6529.t1;
OX465274.1_Tachina_grossa_genome_assembly,_chromosome:_1	AUGUSTUS	exon	133941654	133941716	.	-	.	ID=g6529.t1.exon1;Parent=g6529.t1;
OX465274.1_Tachina_grossa_genome_assembly,_chromosome:_1	AUGUSTUS	intron	133941717	133943654	0.44	-	.	ID=g6529.t1.intron1;Parent=g6529.t1;
OX465274.1_Tachina_grossa_genome_assembly,_chromosome:_1	AUGUSTUS	CDS	133943655	133943926	0.86	-	2	ID=g6529.t1.CDS2;Parent=g6529.t1;
OX465274.1_Tachina_grossa_genome_assembly,_chromosome:_1	AUGUSTUS	exon	133943655	133943926	.	-	.	ID=g6529.t1.exon2;Parent=g6529.t1;
OX465274.1_Tachina_grossa_genome_assembly,_chromosome:_1	AUGUSTUS	intron	133943927	133945678	1	-	.	ID=g6529.t1.intron2;Parent=g6529.t1;
OX465274.1_Tachina_grossa_genome_assembly,_chromosome:_1	AUGUSTUS	CDS	133945679	133945754	0.81	-	0	ID=g6529.t1.CDS3;Parent=g6529.t1;
OX465274.1_Tachina_grossa_genome_assembly,_chromosome:_1	AUGUSTUS	exon	133945679	133945754	.	-	.	ID=g6529.t1.exon3;Parent=g6529.t1;
OX465274.1_Tachina_grossa_genome_assembly,_chromosome:_1	AUGUSTUS	start_codon	133945752	133945754	.	-	0	ID=g6529.t1.start1;Parent=g6529.t1;
OX465274.1_Tachina_grossa_genome_assembly,_chromosome:_1	AUGUSTUS	gene	134013151	134021529	.	-	.	ID=g6530;
OX465274.1_Tachina_grossa_genome_assembly,_chromosome:_1	AUGUSTUS	mRNA	134013151	134018379	1	-	.	ID=g6530.t1;Parent=g6530;
OX465274.1_Tachina_grossa_genome_assembly,_chromosome:_1	AUGUSTUS	stop_codon	134013151	134013153	.	-	0	ID=g6530.t1.stop1;Parent=g6530.t1;
OX465274.1_Tachina_grossa_genome_assembly,_chromosome:_1	AUGUSTUS	CDS	134013151	134013212	1	-	2	ID=g6530.t1.CDS1;Parent=g6530.t1;
OX465274.1_Tachina_grossa_genome_assembly,_chromosome:_1	AUGUSTUS	exon	134013151	134013212	.	-	.	ID=g6530.t1.exon1;Parent=g6530.t1;
OX465274.1_Tachina_grossa_genome_assembly,_chromosome:_1	AUGUSTUS	intron	134013213	134017074	1	-	.	ID=g6530.t1.intron1;Parent=g6530.t1;
OX465274.1_Tachina_grossa_genome_assembly,_chromosome:_1	AUGUSTUS	CDS	134017075	134017252	1	-	0	ID=g6530.t1.CDS2;Parent=g6530.t1;
OX465274.1_Tachina_grossa_genome_assembly,_chromosome:_1	AUGUSTUS	exon	134017075	134017252	.	-	.	ID=g6530.t1.exon2;Parent=g6530.t1;
OX465274.1_Tachina_grossa_genome_assembly,_chromosome:_1	AUGUSTUS	intron	134017253	134017337	1	-	.	ID=g6530.t1.intron2;Parent=g6530.t1;
OX465274.1_Tachina_grossa_genome_assembly,_chromosome:_1	AUGUSTUS	CDS	134017338	134017487	1	-	0	ID=g6530.t1.CDS3;Parent=g6530.t1;
OX465274.1_Tachina_grossa_genome_assembly,_chromosome:_1	AUGUSTUS	exon	134017338	134017487	.	-	.	ID=g6530.t1.exon3;Parent=g6530.t1;
OX465274.1_Tachina_grossa_genome_assembly,_chromosome:_1	AUGUSTUS	intron	134017488	134017546	1	-	.	ID=g6530.t1.intron3;Parent=g6530.t1;
OX465274.1_Tachina_grossa_genome_assembly,_chromosome:_1	AUGUSTUS	CDS	134017547	134017747	1	-	0	ID=g6530.t1.CDS4;Parent=g6530.t1;
OX465274.1_Tachina_grossa_genome_assembly,_chromosome:_1	AUGUSTUS	exon	134017547	134017747	.	-	.	ID=g6530.t1.exon4;Parent=g6530.t1;
OX465274.1_Tachina_grossa_genome_assembly,_chromosome:_1	AUGUSTUS	intron	134017748	134017817	1	-	.	ID=g6530.t1.intron4;Parent=g6530.t1;
OX465274.1_Tachina_grossa_genome_assembly,_chromosome:_1	AUGUSTUS	CDS	134017818	134018086	1	-	2	ID=g6530.t1.CDS5;Parent=g6530.t1;
OX465274.1_Tachina_grossa_genome_assembly,_chromosome:_1	AUGUSTUS	exon	134017818	134018086	.	-	.	ID=g6530.t1.exon5;Parent=g6530.t1;
OX465274.1_Tachina_grossa_genome_assembly,_chromosome:_1	AUGUSTUS	intron	134018087	134018153	1	-	.	ID=g6530.t1.intron5;Parent=g6530.t1;
OX465274.1_Tachina_grossa_genome_assembly,_chromosome:_1	AUGUSTUS	CDS	134018154	134018379	1	-	0	ID=g6530.t1.CDS6;Parent=g6530.t1;
OX465274.1_Tachina_grossa_genome_assembly,_chromosome:_1	AUGUSTUS	exon	134018154	134018379	.	-	.	ID=g6530.t1.exon6;Parent=g6530.t1;
OX465274.1_Tachina_grossa_genome_assembly,_chromosome:_1	AUGUSTUS	start_codon	134018377	134018379	.	-	0	ID=g6530.t1.start1;Parent=g6530.t1;
OX465274.1_Tachina_grossa_genome_assembly,_chromosome:_1	AUGUSTUS	mRNA	134013151	134021529	0.35	-	.	ID=g6530.t2;Parent=g6530;
OX465274.1_Tachina_grossa_genome_assembly,_chromosome:_1	AUGUSTUS	stop_codon	134013151	134013153	.	-	0	ID=g6530.t2.stop1;Parent=g6530.t2;
OX465274.1_Tachina_grossa_genome_assembly,_chromosome:_1	AUGUSTUS	CDS	134013151	134013212	1	-	2	ID=g6530.t2.CDS1;Parent=g6530.t2;
OX465274.1_Tachina_grossa_genome_assembly,_chromosome:_1	AUGUSTUS	exon	134013151	134013212	.	-	.	ID=g6530.t2.exon1;Parent=g6530.t2;
OX465274.1_Tachina_grossa_genome_assembly,_chromosome:_1	AUGUSTUS	intron	134013213	134017074	1	-	.	ID=g6530.t2.intron1;Parent=g6530.t2;
OX465274.1_Tachina_grossa_genome_assembly,_chromosome:_1	AUGUSTUS	CDS	134017075	134017252	1	-	0	ID=g6530.t2.CDS2;Parent=g6530.t2;
OX465274.1_Tachina_grossa_genome_assembly,_chromosome:_1	AUGUSTUS	exon	134017075	134017252	.	-	.	ID=g6530.t2.exon2;Parent=g6530.t2;
OX465274.1_Tachina_grossa_genome_assembly,_chromosome:_1	AUGUSTUS	intron	134017253	134017337	1	-	.	ID=g6530.t2.intron2;Parent=g6530.t2;
OX465274.1_Tachina_grossa_genome_assembly,_chromosome:_1	AUGUSTUS	CDS	134017338	134017487	1	-	0	ID=g6530.t2.CDS3;Parent=g6530.t2;
OX465274.1_Tachina_grossa_genome_assembly,_chromosome:_1	AUGUSTUS	exon	134017338	134017487	.	-	.	ID=g6530.t2.exon3;Parent=g6530.t2;
OX465274.1_Tachina_grossa_genome_assembly,_chromosome:_1	AUGUSTUS	intron	134017488	134017546	1	-	.	ID=g6530.t2.intron3;Parent=g6530.t2;
OX465274.1_Tachina_grossa_genome_assembly,_chromosome:_1	AUGUSTUS	CDS	134017547	134017747	1	-	0	ID=g6530.t2.CDS4;Parent=g6530.t2;
OX465274.1_Tachina_grossa_genome_assembly,_chromosome:_1	AUGUSTUS	exon	134017547	134017747	.	-	.	ID=g6530.t2.exon4;Parent=g6530.t2;
OX465274.1_Tachina_grossa_genome_assembly,_chromosome:_1	AUGUSTUS	intron	134017748	134017817	1	-	.	ID=g6530.t2.intron4;Parent=g6530.t2;
OX465274.1_Tachina_grossa_genome_assembly,_chromosome:_1	AUGUSTUS	CDS	134017818	134018086	1	-	2	ID=g6530.t2.CDS5;Parent=g6530.t2;
OX465274.1_Tachina_grossa_genome_assembly,_chromosome:_1	AUGUSTUS	exon	134017818	134018086	.	-	.	ID=g6530.t2.exon5;Parent=g6530.t2;
OX465274.1_Tachina_grossa_genome_assembly,_chromosome:_1	AUGUSTUS	intron	134018087	134018153	1	-	.	ID=g6530.t2.intron5;Parent=g6530.t2;
OX465274.1_Tachina_grossa_genome_assembly,_chromosome:_1	AUGUSTUS	CDS	134018154	134018398	0.93	-	1	ID=g6530.t2.CDS6;Parent=g6530.t2;
OX465274.1_Tachina_grossa_genome_assembly,_chromosome:_1	AUGUSTUS	exon	134018154	134018398	.	-	.	ID=g6530.t2.exon6;Parent=g6530.t2;
OX465274.1_Tachina_grossa_genome_assembly,_chromosome:_1	AUGUSTUS	intron	134018399	134021503	0.42	-	.	ID=g6530.t2.intron6;Parent=g6530.t2;
OX465274.1_Tachina_grossa_genome_assembly,_chromosome:_1	AUGUSTUS	CDS	134021504	134021529	0.35	-	0	ID=g6530.t2.CDS7;Parent=g6530.t2;
OX465274.1_Tachina_grossa_genome_assembly,_chromosome:_1	AUGUSTUS	exon	134021504	134021529	.	-	.	ID=g6530.t2.exon7;Parent=g6530.t2;
OX465274.1_Tachina_grossa_genome_assembly,_chromosome:_1	AUGUSTUS	start_codon	134021527	134021529	.	-	0	ID=g6530.t2.start1;Parent=g6530.t2;
OX465274.1_Tachina_grossa_genome_assembly,_chromosome:_1	AUGUSTUS	gene	134047257	134047703	.	-	.	ID=g6531;
OX465274.1_Tachina_grossa_genome_assembly,_chromosome:_1	AUGUSTUS	mRNA	134047257	134047703	1	-	.	ID=g6531.t1;Parent=g6531;
OX465274.1_Tachina_grossa_genome_assembly,_chromosome:_1	AUGUSTUS	stop_codon	134047257	134047259	.	-	0	ID=g6531.t1.stop1;Parent=g6531.t1;
OX465274.1_Tachina_grossa_genome_assembly,_chromosome:_1	AUGUSTUS	CDS	134047257	134047703	1	-	0	ID=g6531.t1.CDS1;Parent=g6531.t1;
OX465274.1_Tachina_grossa_genome_assembly,_chromosome:_1	AUGUSTUS	exon	134047257	134047703	.	-	.	ID=g6531.t1.exon1;Parent=g6531.t1;
OX465274.1_Tachina_grossa_genome_assembly,_chromosome:_1	AUGUSTUS	start_codon	134047701	134047703	.	-	0	ID=g6531.t1.start1;Parent=g6531.t1;
OX465274.1_Tachina_grossa_genome_assembly,_chromosome:_1	AUGUSTUS	gene	134050152	134051507	.	-	.	ID=g6532;
OX465274.1_Tachina_grossa_genome_assembly,_chromosome:_1	AUGUSTUS	mRNA	134050152	134051507	1	-	.	ID=g6532.t1;Parent=g6532;
OX465274.1_Tachina_grossa_genome_assembly,_chromosome:_1	AUGUSTUS	stop_codon	134050152	134050154	.	-	0	ID=g6532.t1.stop1;Parent=g6532.t1;
OX465274.1_Tachina_grossa_genome_assembly,_chromosome:_1	AUGUSTUS	CDS	134050152	134051507	1	-	0	ID=g6532.t1.CDS1;Parent=g6532.t1;
OX465274.1_Tachina_grossa_genome_assembly,_chromosome:_1	AUGUSTUS	exon	134050152	134051507	.	-	.	ID=g6532.t1.exon1;Parent=g6532.t1;
OX465274.1_Tachina_grossa_genome_assembly,_chromosome:_1	AUGUSTUS	start_codon	134051505	134051507	.	-	0	ID=g6532.t1.start1;Parent=g6532.t1;
OX465274.1_Tachina_grossa_genome_assembly,_chromosome:_1	AUGUSTUS	gene	134055692	134060113	.	+	.	ID=g6533;
OX465274.1_Tachina_grossa_genome_assembly,_chromosome:_1	AUGUSTUS	mRNA	134055692	134060113	1	+	.	ID=g6533.t1;Parent=g6533;
OX465274.1_Tachina_grossa_genome_assembly,_chromosome:_1	AUGUSTUS	start_codon	134055692	134055694	.	+	0	ID=g6533.t1.start1;Parent=g6533.t1;
OX465274.1_Tachina_grossa_genome_assembly,_chromosome:_1	AUGUSTUS	CDS	134055692	134055731	1	+	0	ID=g6533.t1.CDS1;Parent=g6533.t1;
OX465274.1_Tachina_grossa_genome_assembly,_chromosome:_1	AUGUSTUS	exon	134055692	134055731	.	+	.	ID=g6533.t1.exon1;Parent=g6533.t1;
OX465274.1_Tachina_grossa_genome_assembly,_chromosome:_1	AUGUSTUS	intron	134055732	134055902	1	+	.	ID=g6533.t1.intron1;Parent=g6533.t1;
OX465274.1_Tachina_grossa_genome_assembly,_chromosome:_1	AUGUSTUS	CDS	134055903	134056558	1	+	2	ID=g6533.t1.CDS2;Parent=g6533.t1;
OX465274.1_Tachina_grossa_genome_assembly,_chromosome:_1	AUGUSTUS	exon	134055903	134056558	.	+	.	ID=g6533.t1.exon2;Parent=g6533.t1;
OX465274.1_Tachina_grossa_genome_assembly,_chromosome:_1	AUGUSTUS	intron	134056559	134056778	1	+	.	ID=g6533.t1.intron2;Parent=g6533.t1;
OX465274.1_Tachina_grossa_genome_assembly,_chromosome:_1	AUGUSTUS	CDS	134056779	134057889	1	+	0	ID=g6533.t1.CDS3;Parent=g6533.t1;
OX465274.1_Tachina_grossa_genome_assembly,_chromosome:_1	AUGUSTUS	exon	134056779	134057889	.	+	.	ID=g6533.t1.exon3;Parent=g6533.t1;
OX465274.1_Tachina_grossa_genome_assembly,_chromosome:_1	AUGUSTUS	intron	134057890	134057950	1	+	.	ID=g6533.t1.intron3;Parent=g6533.t1;
OX465274.1_Tachina_grossa_genome_assembly,_chromosome:_1	AUGUSTUS	CDS	134057951	134058132	1	+	2	ID=g6533.t1.CDS4;Parent=g6533.t1;
OX465274.1_Tachina_grossa_genome_assembly,_chromosome:_1	AUGUSTUS	exon	134057951	134058132	.	+	.	ID=g6533.t1.exon4;Parent=g6533.t1;
OX465274.1_Tachina_grossa_genome_assembly,_chromosome:_1	AUGUSTUS	intron	134058133	134059288	1	+	.	ID=g6533.t1.intron4;Parent=g6533.t1;
OX465274.1_Tachina_grossa_genome_assembly,_chromosome:_1	AUGUSTUS	CDS	134059289	134059463	1	+	0	ID=g6533.t1.CDS5;Parent=g6533.t1;
OX465274.1_Tachina_grossa_genome_assembly,_chromosome:_1	AUGUSTUS	exon	134059289	134059463	.	+	.	ID=g6533.t1.exon5;Parent=g6533.t1;
OX465274.1_Tachina_grossa_genome_assembly,_chromosome:_1	AUGUSTUS	intron	134059464	134059517	1	+	.	ID=g6533.t1.intron5;Parent=g6533.t1;
OX465274.1_Tachina_grossa_genome_assembly,_chromosome:_1	AUGUSTUS	CDS	134059518	134059703	1	+	2	ID=g6533.t1.CDS6;Parent=g6533.t1;
OX465274.1_Tachina_grossa_genome_assembly,_chromosome:_1	AUGUSTUS	exon	134059518	134059703	.	+	.	ID=g6533.t1.exon6;Parent=g6533.t1;
OX465274.1_Tachina_grossa_genome_assembly,_chromosome:_1	AUGUSTUS	intron	134059704	134059771	1	+	.	ID=g6533.t1.intron6;Parent=g6533.t1;
OX465274.1_Tachina_grossa_genome_assembly,_chromosome:_1	AUGUSTUS	CDS	134059772	134059924	1	+	2	ID=g6533.t1.CDS7;Parent=g6533.t1;
OX465274.1_Tachina_grossa_genome_assembly,_chromosome:_1	AUGUSTUS	exon	134059772	134059924	.	+	.	ID=g6533.t1.exon7;Parent=g6533.t1;
OX465274.1_Tachina_grossa_genome_assembly,_chromosome:_1	AUGUSTUS	intron	134059925	134059982	1	+	.	ID=g6533.t1.intron7;Parent=g6533.t1;
OX465274.1_Tachina_grossa_genome_assembly,_chromosome:_1	AUGUSTUS	CDS	134059983	134060113	1	+	2	ID=g6533.t1.CDS8;Parent=g6533.t1;
OX465274.1_Tachina_grossa_genome_assembly,_chromosome:_1	AUGUSTUS	exon	134059983	134060113	.	+	.	ID=g6533.t1.exon8;Parent=g6533.t1;
OX465274.1_Tachina_grossa_genome_assembly,_chromosome:_1	AUGUSTUS	stop_codon	134060111	134060113	.	+	0	ID=g6533.t1.stop1;Parent=g6533.t1;
OX465274.1_Tachina_grossa_genome_assembly,_chromosome:_1	AUGUSTUS	gene	134070214	134070477	.	-	.	ID=g6534;
OX465274.1_Tachina_grossa_genome_assembly,_chromosome:_1	AUGUSTUS	mRNA	134070214	134070477	1	-	.	ID=g6534.t1;Parent=g6534;
OX465274.1_Tachina_grossa_genome_assembly,_chromosome:_1	AUGUSTUS	stop_codon	134070214	134070216	.	-	0	ID=g6534.t1.stop1;Parent=g6534.t1;
OX465274.1_Tachina_grossa_genome_assembly,_chromosome:_1	AUGUSTUS	CDS	134070214	134070477	1	-	0	ID=g6534.t1.CDS1;Parent=g6534.t1;
OX465274.1_Tachina_grossa_genome_assembly,_chromosome:_1	AUGUSTUS	exon	134070214	134070477	.	-	.	ID=g6534.t1.exon1;Parent=g6534.t1;
OX465274.1_Tachina_grossa_genome_assembly,_chromosome:_1	AUGUSTUS	start_codon	134070475	134070477	.	-	0	ID=g6534.t1.start1;Parent=g6534.t1;
OX465274.1_Tachina_grossa_genome_assembly,_chromosome:_1	AUGUSTUS	gene	134094246	134107920	.	+	.	ID=g6535;
OX465274.1_Tachina_grossa_genome_assembly,_chromosome:_1	AUGUSTUS	mRNA	134094246	134107920	1	+	.	ID=g6535.t1;Parent=g6535;
OX465274.1_Tachina_grossa_genome_assembly,_chromosome:_1	AUGUSTUS	start_codon	134094246	134094248	.	+	0	ID=g6535.t1.start1;Parent=g6535.t1;
OX465274.1_Tachina_grossa_genome_assembly,_chromosome:_1	AUGUSTUS	CDS	134094246	134094366	1	+	0	ID=g6535.t1.CDS1;Parent=g6535.t1;
OX465274.1_Tachina_grossa_genome_assembly,_chromosome:_1	AUGUSTUS	exon	134094246	134094366	.	+	.	ID=g6535.t1.exon1;Parent=g6535.t1;
OX465274.1_Tachina_grossa_genome_assembly,_chromosome:_1	AUGUSTUS	intron	134094367	134106858	1	+	.	ID=g6535.t1.intron1;Parent=g6535.t1;
OX465274.1_Tachina_grossa_genome_assembly,_chromosome:_1	AUGUSTUS	CDS	134106859	134107019	1	+	2	ID=g6535.t1.CDS2;Parent=g6535.t1;
OX465274.1_Tachina_grossa_genome_assembly,_chromosome:_1	AUGUSTUS	exon	134106859	134107019	.	+	.	ID=g6535.t1.exon2;Parent=g6535.t1;
OX465274.1_Tachina_grossa_genome_assembly,_chromosome:_1	AUGUSTUS	intron	134107020	134107079	1	+	.	ID=g6535.t1.intron2;Parent=g6535.t1;
OX465274.1_Tachina_grossa_genome_assembly,_chromosome:_1	AUGUSTUS	CDS	134107080	134107281	1	+	0	ID=g6535.t1.CDS3;Parent=g6535.t1;
OX465274.1_Tachina_grossa_genome_assembly,_chromosome:_1	AUGUSTUS	exon	134107080	134107281	.	+	.	ID=g6535.t1.exon3;Parent=g6535.t1;
OX465274.1_Tachina_grossa_genome_assembly,_chromosome:_1	AUGUSTUS	intron	134107282	134107624	1	+	.	ID=g6535.t1.intron3;Parent=g6535.t1;
OX465274.1_Tachina_grossa_genome_assembly,_chromosome:_1	AUGUSTUS	CDS	134107625	134107920	1	+	2	ID=g6535.t1.CDS4;Parent=g6535.t1;
OX465274.1_Tachina_grossa_genome_assembly,_chromosome:_1	AUGUSTUS	exon	134107625	134107920	.	+	.	ID=g6535.t1.exon4;Parent=g6535.t1;
OX465274.1_Tachina_grossa_genome_assembly,_chromosome:_1	AUGUSTUS	stop_codon	134107918	134107920	.	+	0	ID=g6535.t1.stop1;Parent=g6535.t1;
OX465274.1_Tachina_grossa_genome_assembly,_chromosome:_1	AUGUSTUS	gene	134150563	134154692	.	+	.	ID=g6536;
OX465274.1_Tachina_grossa_genome_assembly,_chromosome:_1	AUGUSTUS	mRNA	134150563	134154692	0.98	+	.	ID=g6536.t1;Parent=g6536;
OX465274.1_Tachina_grossa_genome_assembly,_chromosome:_1	AUGUSTUS	start_codon	134150563	134150565	.	+	0	ID=g6536.t1.start1;Parent=g6536.t1;
OX465274.1_Tachina_grossa_genome_assembly,_chromosome:_1	AUGUSTUS	CDS	134150563	134150568	0.98	+	0	ID=g6536.t1.CDS1;Parent=g6536.t1;
OX465274.1_Tachina_grossa_genome_assembly,_chromosome:_1	AUGUSTUS	exon	134150563	134150568	.	+	.	ID=g6536.t1.exon1;Parent=g6536.t1;
OX465274.1_Tachina_grossa_genome_assembly,_chromosome:_1	AUGUSTUS	intron	134150569	134150664	0.98	+	.	ID=g6536.t1.intron1;Parent=g6536.t1;
OX465274.1_Tachina_grossa_genome_assembly,_chromosome:_1	AUGUSTUS	CDS	134150665	134150981	1	+	0	ID=g6536.t1.CDS2;Parent=g6536.t1;
OX465274.1_Tachina_grossa_genome_assembly,_chromosome:_1	AUGUSTUS	exon	134150665	134150981	.	+	.	ID=g6536.t1.exon2;Parent=g6536.t1;
OX465274.1_Tachina_grossa_genome_assembly,_chromosome:_1	AUGUSTUS	intron	134150982	134151058	1	+	.	ID=g6536.t1.intron2;Parent=g6536.t1;
OX465274.1_Tachina_grossa_genome_assembly,_chromosome:_1	AUGUSTUS	CDS	134151059	134151184	1	+	1	ID=g6536.t1.CDS3;Parent=g6536.t1;
OX465274.1_Tachina_grossa_genome_assembly,_chromosome:_1	AUGUSTUS	exon	134151059	134151184	.	+	.	ID=g6536.t1.exon3;Parent=g6536.t1;
OX465274.1_Tachina_grossa_genome_assembly,_chromosome:_1	AUGUSTUS	intron	134151185	134154211	1	+	.	ID=g6536.t1.intron3;Parent=g6536.t1;
OX465274.1_Tachina_grossa_genome_assembly,_chromosome:_1	AUGUSTUS	CDS	134154212	134154692	1	+	1	ID=g6536.t1.CDS4;Parent=g6536.t1;
OX465274.1_Tachina_grossa_genome_assembly,_chromosome:_1	AUGUSTUS	exon	134154212	134154692	.	+	.	ID=g6536.t1.exon4;Parent=g6536.t1;
OX465274.1_Tachina_grossa_genome_assembly,_chromosome:_1	AUGUSTUS	stop_codon	134154690	134154692	.	+	0	ID=g6536.t1.stop1;Parent=g6536.t1;
OX465274.1_Tachina_grossa_genome_assembly,_chromosome:_1	AUGUSTUS	gene	134165857	134166370	.	-	.	ID=g6537;
OX465274.1_Tachina_grossa_genome_assembly,_chromosome:_1	AUGUSTUS	mRNA	134165857	134166370	1	-	.	ID=g6537.t1;Parent=g6537;
OX465274.1_Tachina_grossa_genome_assembly,_chromosome:_1	AUGUSTUS	stop_codon	134165857	134165859	.	-	0	ID=g6537.t1.stop1;Parent=g6537.t1;
OX465274.1_Tachina_grossa_genome_assembly,_chromosome:_1	AUGUSTUS	CDS	134165857	134165937	1	-	0	ID=g6537.t1.CDS1;Parent=g6537.t1;
OX465274.1_Tachina_grossa_genome_assembly,_chromosome:_1	AUGUSTUS	exon	134165857	134165937	.	-	.	ID=g6537.t1.exon1;Parent=g6537.t1;
OX465274.1_Tachina_grossa_genome_assembly,_chromosome:_1	AUGUSTUS	intron	134165938	134165999	1	-	.	ID=g6537.t1.intron1;Parent=g6537.t1;
OX465274.1_Tachina_grossa_genome_assembly,_chromosome:_1	AUGUSTUS	CDS	134166000	134166130	1	-	2	ID=g6537.t1.CDS2;Parent=g6537.t1;
OX465274.1_Tachina_grossa_genome_assembly,_chromosome:_1	AUGUSTUS	exon	134166000	134166130	.	-	.	ID=g6537.t1.exon2;Parent=g6537.t1;
OX465274.1_Tachina_grossa_genome_assembly,_chromosome:_1	AUGUSTUS	intron	134166131	134166240	1	-	.	ID=g6537.t1.intron2;Parent=g6537.t1;
OX465274.1_Tachina_grossa_genome_assembly,_chromosome:_1	AUGUSTUS	CDS	134166241	134166370	1	-	0	ID=g6537.t1.CDS3;Parent=g6537.t1;
OX465274.1_Tachina_grossa_genome_assembly,_chromosome:_1	AUGUSTUS	exon	134166241	134166370	.	-	.	ID=g6537.t1.exon3;Parent=g6537.t1;
OX465274.1_Tachina_grossa_genome_assembly,_chromosome:_1	AUGUSTUS	start_codon	134166368	134166370	.	-	0	ID=g6537.t1.start1;Parent=g6537.t1;
OX465274.1_Tachina_grossa_genome_assembly,_chromosome:_1	AUGUSTUS	gene	134166814	134169131	.	-	.	ID=g6538;
OX465274.1_Tachina_grossa_genome_assembly,_chromosome:_1	AUGUSTUS	mRNA	134166814	134169131	1	-	.	ID=g6538.t1;Parent=g6538;
OX465274.1_Tachina_grossa_genome_assembly,_chromosome:_1	AUGUSTUS	stop_codon	134166814	134166816	.	-	0	ID=g6538.t1.stop1;Parent=g6538.t1;
OX465274.1_Tachina_grossa_genome_assembly,_chromosome:_1	AUGUSTUS	CDS	134166814	134166912	1	-	0	ID=g6538.t1.CDS1;Parent=g6538.t1;
OX465274.1_Tachina_grossa_genome_assembly,_chromosome:_1	AUGUSTUS	exon	134166814	134166912	.	-	.	ID=g6538.t1.exon1;Parent=g6538.t1;
OX465274.1_Tachina_grossa_genome_assembly,_chromosome:_1	AUGUSTUS	intron	134166913	134166979	1	-	.	ID=g6538.t1.intron1;Parent=g6538.t1;
OX465274.1_Tachina_grossa_genome_assembly,_chromosome:_1	AUGUSTUS	CDS	134166980	134168058	1	-	2	ID=g6538.t1.CDS2;Parent=g6538.t1;
OX465274.1_Tachina_grossa_genome_assembly,_chromosome:_1	AUGUSTUS	exon	134166980	134168058	.	-	.	ID=g6538.t1.exon2;Parent=g6538.t1;
OX465274.1_Tachina_grossa_genome_assembly,_chromosome:_1	AUGUSTUS	intron	134168059	134168626	1	-	.	ID=g6538.t1.intron2;Parent=g6538.t1;
OX465274.1_Tachina_grossa_genome_assembly,_chromosome:_1	AUGUSTUS	CDS	134168627	134168952	1	-	1	ID=g6538.t1.CDS3;Parent=g6538.t1;
OX465274.1_Tachina_grossa_genome_assembly,_chromosome:_1	AUGUSTUS	exon	134168627	134168952	.	-	.	ID=g6538.t1.exon3;Parent=g6538.t1;
OX465274.1_Tachina_grossa_genome_assembly,_chromosome:_1	AUGUSTUS	intron	134168953	134169105	1	-	.	ID=g6538.t1.intron3;Parent=g6538.t1;
OX465274.1_Tachina_grossa_genome_assembly,_chromosome:_1	AUGUSTUS	CDS	134169106	134169131	1	-	0	ID=g6538.t1.CDS4;Parent=g6538.t1;
OX465274.1_Tachina_grossa_genome_assembly,_chromosome:_1	AUGUSTUS	exon	134169106	134169131	.	-	.	ID=g6538.t1.exon4;Parent=g6538.t1;
OX465274.1_Tachina_grossa_genome_assembly,_chromosome:_1	AUGUSTUS	start_codon	134169129	134169131	.	-	0	ID=g6538.t1.start1;Parent=g6538.t1;
OX465274.1_Tachina_grossa_genome_assembly,_chromosome:_1	AUGUSTUS	gene	134178175	134179417	.	-	.	ID=g6539;
OX465274.1_Tachina_grossa_genome_assembly,_chromosome:_1	AUGUSTUS	mRNA	134178175	134179417	1	-	.	ID=g6539.t1;Parent=g6539;
OX465274.1_Tachina_grossa_genome_assembly,_chromosome:_1	AUGUSTUS	stop_codon	134178175	134178177	.	-	0	ID=g6539.t1.stop1;Parent=g6539.t1;
OX465274.1_Tachina_grossa_genome_assembly,_chromosome:_1	AUGUSTUS	CDS	134178175	134178360	1	-	0	ID=g6539.t1.CDS1;Parent=g6539.t1;
OX465274.1_Tachina_grossa_genome_assembly,_chromosome:_1	AUGUSTUS	exon	134178175	134178360	.	-	.	ID=g6539.t1.exon1;Parent=g6539.t1;
OX465274.1_Tachina_grossa_genome_assembly,_chromosome:_1	AUGUSTUS	intron	134178361	134178428	1	-	.	ID=g6539.t1.intron1;Parent=g6539.t1;
OX465274.1_Tachina_grossa_genome_assembly,_chromosome:_1	AUGUSTUS	CDS	134178429	134179165	1	-	2	ID=g6539.t1.CDS2;Parent=g6539.t1;
OX465274.1_Tachina_grossa_genome_assembly,_chromosome:_1	AUGUSTUS	exon	134178429	134179165	.	-	.	ID=g6539.t1.exon2;Parent=g6539.t1;
OX465274.1_Tachina_grossa_genome_assembly,_chromosome:_1	AUGUSTUS	intron	134179166	134179374	1	-	.	ID=g6539.t1.intron2;Parent=g6539.t1;
OX465274.1_Tachina_grossa_genome_assembly,_chromosome:_1	AUGUSTUS	CDS	134179375	134179417	1	-	0	ID=g6539.t1.CDS3;Parent=g6539.t1;
OX465274.1_Tachina_grossa_genome_assembly,_chromosome:_1	AUGUSTUS	exon	134179375	134179417	.	-	.	ID=g6539.t1.exon3;Parent=g6539.t1;
OX465274.1_Tachina_grossa_genome_assembly,_chromosome:_1	AUGUSTUS	start_codon	134179415	134179417	.	-	0	ID=g6539.t1.start1;Parent=g6539.t1;
OX465274.1_Tachina_grossa_genome_assembly,_chromosome:_1	AUGUSTUS	gene	134193740	134194248	.	+	.	ID=g6540;
OX465274.1_Tachina_grossa_genome_assembly,_chromosome:_1	AUGUSTUS	mRNA	134193740	134194248	1	+	.	ID=g6540.t1;Parent=g6540;
OX465274.1_Tachina_grossa_genome_assembly,_chromosome:_1	AUGUSTUS	start_codon	134193740	134193742	.	+	0	ID=g6540.t1.start1;Parent=g6540.t1;
OX465274.1_Tachina_grossa_genome_assembly,_chromosome:_1	AUGUSTUS	CDS	134193740	134193952	1	+	0	ID=g6540.t1.CDS1;Parent=g6540.t1;
OX465274.1_Tachina_grossa_genome_assembly,_chromosome:_1	AUGUSTUS	exon	134193740	134193952	.	+	.	ID=g6540.t1.exon1;Parent=g6540.t1;
OX465274.1_Tachina_grossa_genome_assembly,_chromosome:_1	AUGUSTUS	intron	134193953	134194005	1	+	.	ID=g6540.t1.intron1;Parent=g6540.t1;
OX465274.1_Tachina_grossa_genome_assembly,_chromosome:_1	AUGUSTUS	CDS	134194006	134194248	1	+	0	ID=g6540.t1.CDS2;Parent=g6540.t1;
OX465274.1_Tachina_grossa_genome_assembly,_chromosome:_1	AUGUSTUS	exon	134194006	134194248	.	+	.	ID=g6540.t1.exon2;Parent=g6540.t1;
OX465274.1_Tachina_grossa_genome_assembly,_chromosome:_1	AUGUSTUS	stop_codon	134194246	134194248	.	+	0	ID=g6540.t1.stop1;Parent=g6540.t1;
OX465274.1_Tachina_grossa_genome_assembly,_chromosome:_1	AUGUSTUS	gene	134200284	134201024	.	-	.	ID=g6541;
OX465274.1_Tachina_grossa_genome_assembly,_chromosome:_1	AUGUSTUS	mRNA	134200284	134201024	0.84	-	.	ID=g6541.t1;Parent=g6541;
OX465274.1_Tachina_grossa_genome_assembly,_chromosome:_1	AUGUSTUS	stop_codon	134200284	134200286	.	-	0	ID=g6541.t1.stop1;Parent=g6541.t1;
OX465274.1_Tachina_grossa_genome_assembly,_chromosome:_1	AUGUSTUS	CDS	134200284	134200501	1	-	2	ID=g6541.t1.CDS1;Parent=g6541.t1;
OX465274.1_Tachina_grossa_genome_assembly,_chromosome:_1	AUGUSTUS	exon	134200284	134200501	.	-	.	ID=g6541.t1.exon1;Parent=g6541.t1;
OX465274.1_Tachina_grossa_genome_assembly,_chromosome:_1	AUGUSTUS	intron	134200502	134200552	1	-	.	ID=g6541.t1.intron1;Parent=g6541.t1;
OX465274.1_Tachina_grossa_genome_assembly,_chromosome:_1	AUGUSTUS	CDS	134200553	134201024	0.84	-	0	ID=g6541.t1.CDS2;Parent=g6541.t1;
OX465274.1_Tachina_grossa_genome_assembly,_chromosome:_1	AUGUSTUS	exon	134200553	134201024	.	-	.	ID=g6541.t1.exon2;Parent=g6541.t1;
OX465274.1_Tachina_grossa_genome_assembly,_chromosome:_1	AUGUSTUS	start_codon	134201022	134201024	.	-	0	ID=g6541.t1.start1;Parent=g6541.t1;
OX465274.1_Tachina_grossa_genome_assembly,_chromosome:_1	AUGUSTUS	gene	134208186	134208561	.	+	.	ID=g6542;
OX465274.1_Tachina_grossa_genome_assembly,_chromosome:_1	AUGUSTUS	mRNA	134208186	134208561	1	+	.	ID=g6542.t1;Parent=g6542;
OX465274.1_Tachina_grossa_genome_assembly,_chromosome:_1	AUGUSTUS	start_codon	134208186	134208188	.	+	0	ID=g6542.t1.start1;Parent=g6542.t1;
OX465274.1_Tachina_grossa_genome_assembly,_chromosome:_1	AUGUSTUS	CDS	134208186	134208302	1	+	0	ID=g6542.t1.CDS1;Parent=g6542.t1;
OX465274.1_Tachina_grossa_genome_assembly,_chromosome:_1	AUGUSTUS	exon	134208186	134208302	.	+	.	ID=g6542.t1.exon1;Parent=g6542.t1;
OX465274.1_Tachina_grossa_genome_assembly,_chromosome:_1	AUGUSTUS	intron	134208303	134208390	1	+	.	ID=g6542.t1.intron1;Parent=g6542.t1;
OX465274.1_Tachina_grossa_genome_assembly,_chromosome:_1	AUGUSTUS	CDS	134208391	134208561	1	+	0	ID=g6542.t1.CDS2;Parent=g6542.t1;
OX465274.1_Tachina_grossa_genome_assembly,_chromosome:_1	AUGUSTUS	exon	134208391	134208561	.	+	.	ID=g6542.t1.exon2;Parent=g6542.t1;
OX465274.1_Tachina_grossa_genome_assembly,_chromosome:_1	AUGUSTUS	stop_codon	134208559	134208561	.	+	0	ID=g6542.t1.stop1;Parent=g6542.t1;
OX465274.1_Tachina_grossa_genome_assembly,_chromosome:_1	AUGUSTUS	gene	134209900	134210334	.	-	.	ID=g6543;
OX465274.1_Tachina_grossa_genome_assembly,_chromosome:_1	AUGUSTUS	mRNA	134209900	134210334	1	-	.	ID=g6543.t1;Parent=g6543;
OX465274.1_Tachina_grossa_genome_assembly,_chromosome:_1	AUGUSTUS	stop_codon	134209900	134209902	.	-	0	ID=g6543.t1.stop1;Parent=g6543.t1;
OX465274.1_Tachina_grossa_genome_assembly,_chromosome:_1	AUGUSTUS	CDS	134209900	134210334	1	-	0	ID=g6543.t1.CDS1;Parent=g6543.t1;
OX465274.1_Tachina_grossa_genome_assembly,_chromosome:_1	AUGUSTUS	exon	134209900	134210334	.	-	.	ID=g6543.t1.exon1;Parent=g6543.t1;
OX465274.1_Tachina_grossa_genome_assembly,_chromosome:_1	AUGUSTUS	start_codon	134210332	134210334	.	-	0	ID=g6543.t1.start1;Parent=g6543.t1;
OX465274.1_Tachina_grossa_genome_assembly,_chromosome:_1	AUGUSTUS	gene	134211564	134212088	.	+	.	ID=g6544;
OX465274.1_Tachina_grossa_genome_assembly,_chromosome:_1	AUGUSTUS	mRNA	134211564	134212088	0.94	+	.	ID=g6544.t1;Parent=g6544;
OX465274.1_Tachina_grossa_genome_assembly,_chromosome:_1	AUGUSTUS	start_codon	134211564	134211566	.	+	0	ID=g6544.t1.start1;Parent=g6544.t1;
OX465274.1_Tachina_grossa_genome_assembly,_chromosome:_1	AUGUSTUS	CDS	134211564	134212088	0.94	+	0	ID=g6544.t1.CDS1;Parent=g6544.t1;
OX465274.1_Tachina_grossa_genome_assembly,_chromosome:_1	AUGUSTUS	exon	134211564	134212088	.	+	.	ID=g6544.t1.exon1;Parent=g6544.t1;
OX465274.1_Tachina_grossa_genome_assembly,_chromosome:_1	AUGUSTUS	stop_codon	134212086	134212088	.	+	0	ID=g6544.t1.stop1;Parent=g6544.t1;
OX465274.1_Tachina_grossa_genome_assembly,_chromosome:_1	AUGUSTUS	gene	134223106	134224347	.	-	.	ID=g6545;
OX465274.1_Tachina_grossa_genome_assembly,_chromosome:_1	AUGUSTUS	mRNA	134223106	134224347	0.5	-	.	ID=g6545.t1;Parent=g6545;
OX465274.1_Tachina_grossa_genome_assembly,_chromosome:_1	AUGUSTUS	stop_codon	134223106	134223108	.	-	0	ID=g6545.t1.stop1;Parent=g6545.t1;
OX465274.1_Tachina_grossa_genome_assembly,_chromosome:_1	AUGUSTUS	CDS	134223106	134223206	0.5	-	2	ID=g6545.t1.CDS1;Parent=g6545.t1;
OX465274.1_Tachina_grossa_genome_assembly,_chromosome:_1	AUGUSTUS	exon	134223106	134223206	.	-	.	ID=g6545.t1.exon1;Parent=g6545.t1;
OX465274.1_Tachina_grossa_genome_assembly,_chromosome:_1	AUGUSTUS	intron	134223207	134223308	0.5	-	.	ID=g6545.t1.intron1;Parent=g6545.t1;
OX465274.1_Tachina_grossa_genome_assembly,_chromosome:_1	AUGUSTUS	CDS	134223309	134224347	0.5	-	0	ID=g6545.t1.CDS2;Parent=g6545.t1;
OX465274.1_Tachina_grossa_genome_assembly,_chromosome:_1	AUGUSTUS	exon	134223309	134224347	.	-	.	ID=g6545.t1.exon2;Parent=g6545.t1;
OX465274.1_Tachina_grossa_genome_assembly,_chromosome:_1	AUGUSTUS	start_codon	134224345	134224347	.	-	0	ID=g6545.t1.start1;Parent=g6545.t1;
OX465274.1_Tachina_grossa_genome_assembly,_chromosome:_1	AUGUSTUS	gene	134232408	134236177	.	-	.	ID=g6546;
OX465274.1_Tachina_grossa_genome_assembly,_chromosome:_1	AUGUSTUS	mRNA	134232408	134236177	1	-	.	ID=g6546.t1;Parent=g6546;
OX465274.1_Tachina_grossa_genome_assembly,_chromosome:_1	AUGUSTUS	stop_codon	134232408	134232410	.	-	0	ID=g6546.t1.stop1;Parent=g6546.t1;
OX465274.1_Tachina_grossa_genome_assembly,_chromosome:_1	AUGUSTUS	CDS	134232408	134232613	1	-	2	ID=g6546.t1.CDS1;Parent=g6546.t1;
OX465274.1_Tachina_grossa_genome_assembly,_chromosome:_1	AUGUSTUS	exon	134232408	134232613	.	-	.	ID=g6546.t1.exon1;Parent=g6546.t1;
OX465274.1_Tachina_grossa_genome_assembly,_chromosome:_1	AUGUSTUS	intron	134232614	134235825	1	-	.	ID=g6546.t1.intron1;Parent=g6546.t1;
OX465274.1_Tachina_grossa_genome_assembly,_chromosome:_1	AUGUSTUS	CDS	134235826	134236177	1	-	0	ID=g6546.t1.CDS2;Parent=g6546.t1;
OX465274.1_Tachina_grossa_genome_assembly,_chromosome:_1	AUGUSTUS	exon	134235826	134236177	.	-	.	ID=g6546.t1.exon2;Parent=g6546.t1;
OX465274.1_Tachina_grossa_genome_assembly,_chromosome:_1	AUGUSTUS	start_codon	134236175	134236177	.	-	0	ID=g6546.t1.start1;Parent=g6546.t1;
OX465274.1_Tachina_grossa_genome_assembly,_chromosome:_1	AUGUSTUS	gene	134236588	134237221	.	-	.	ID=g6547;
OX465274.1_Tachina_grossa_genome_assembly,_chromosome:_1	AUGUSTUS	mRNA	134236588	134237221	0.86	-	.	ID=g6547.t1;Parent=g6547;
OX465274.1_Tachina_grossa_genome_assembly,_chromosome:_1	AUGUSTUS	stop_codon	134236588	134236590	.	-	0	ID=g6547.t1.stop1;Parent=g6547.t1;
OX465274.1_Tachina_grossa_genome_assembly,_chromosome:_1	AUGUSTUS	CDS	134236588	134236965	1	-	0	ID=g6547.t1.CDS1;Parent=g6547.t1;
OX465274.1_Tachina_grossa_genome_assembly,_chromosome:_1	AUGUSTUS	exon	134236588	134236965	.	-	.	ID=g6547.t1.exon1;Parent=g6547.t1;
OX465274.1_Tachina_grossa_genome_assembly,_chromosome:_1	AUGUSTUS	intron	134236966	134237182	1	-	.	ID=g6547.t1.intron1;Parent=g6547.t1;
OX465274.1_Tachina_grossa_genome_assembly,_chromosome:_1	AUGUSTUS	CDS	134237183	134237221	0.86	-	0	ID=g6547.t1.CDS2;Parent=g6547.t1;
OX465274.1_Tachina_grossa_genome_assembly,_chromosome:_1	AUGUSTUS	exon	134237183	134237221	.	-	.	ID=g6547.t1.exon2;Parent=g6547.t1;
OX465274.1_Tachina_grossa_genome_assembly,_chromosome:_1	AUGUSTUS	start_codon	134237219	134237221	.	-	0	ID=g6547.t1.start1;Parent=g6547.t1;
OX465274.1_Tachina_grossa_genome_assembly,_chromosome:_1	AUGUSTUS	gene	134249762	134255664	.	-	.	ID=g6548;
OX465274.1_Tachina_grossa_genome_assembly,_chromosome:_1	AUGUSTUS	mRNA	134249762	134255664	0.96	-	.	ID=g6548.t1;Parent=g6548;
OX465274.1_Tachina_grossa_genome_assembly,_chromosome:_1	AUGUSTUS	stop_codon	134249762	134249764	.	-	0	ID=g6548.t1.stop1;Parent=g6548.t1;
OX465274.1_Tachina_grossa_genome_assembly,_chromosome:_1	AUGUSTUS	CDS	134249762	134249874	1	-	2	ID=g6548.t1.CDS1;Parent=g6548.t1;
OX465274.1_Tachina_grossa_genome_assembly,_chromosome:_1	AUGUSTUS	exon	134249762	134249874	.	-	.	ID=g6548.t1.exon1;Parent=g6548.t1;
OX465274.1_Tachina_grossa_genome_assembly,_chromosome:_1	AUGUSTUS	intron	134249875	134252252	0.96	-	.	ID=g6548.t1.intron1;Parent=g6548.t1;
OX465274.1_Tachina_grossa_genome_assembly,_chromosome:_1	AUGUSTUS	CDS	134252253	134252514	0.96	-	0	ID=g6548.t1.CDS2;Parent=g6548.t1;
OX465274.1_Tachina_grossa_genome_assembly,_chromosome:_1	AUGUSTUS	exon	134252253	134252514	.	-	.	ID=g6548.t1.exon2;Parent=g6548.t1;
OX465274.1_Tachina_grossa_genome_assembly,_chromosome:_1	AUGUSTUS	intron	134252515	134254905	1	-	.	ID=g6548.t1.intron2;Parent=g6548.t1;
OX465274.1_Tachina_grossa_genome_assembly,_chromosome:_1	AUGUSTUS	CDS	134254906	134255664	1	-	0	ID=g6548.t1.CDS3;Parent=g6548.t1;
OX465274.1_Tachina_grossa_genome_assembly,_chromosome:_1	AUGUSTUS	exon	134254906	134255664	.	-	.	ID=g6548.t1.exon3;Parent=g6548.t1;
OX465274.1_Tachina_grossa_genome_assembly,_chromosome:_1	AUGUSTUS	start_codon	134255662	134255664	.	-	0	ID=g6548.t1.start1;Parent=g6548.t1;
OX465274.1_Tachina_grossa_genome_assembly,_chromosome:_1	AUGUSTUS	gene	134255879	134256839	.	-	.	ID=g6549;
OX465274.1_Tachina_grossa_genome_assembly,_chromosome:_1	AUGUSTUS	mRNA	134255879	134256839	0.67	-	.	ID=g6549.t1;Parent=g6549;
OX465274.1_Tachina_grossa_genome_assembly,_chromosome:_1	AUGUSTUS	stop_codon	134255879	134255881	.	-	0	ID=g6549.t1.stop1;Parent=g6549.t1;
OX465274.1_Tachina_grossa_genome_assembly,_chromosome:_1	AUGUSTUS	CDS	134255879	134256202	0.98	-	0	ID=g6549.t1.CDS1;Parent=g6549.t1;
OX465274.1_Tachina_grossa_genome_assembly,_chromosome:_1	AUGUSTUS	exon	134255879	134256202	.	-	.	ID=g6549.t1.exon1;Parent=g6549.t1;
OX465274.1_Tachina_grossa_genome_assembly,_chromosome:_1	AUGUSTUS	intron	134256203	134256276	0.98	-	.	ID=g6549.t1.intron1;Parent=g6549.t1;
OX465274.1_Tachina_grossa_genome_assembly,_chromosome:_1	AUGUSTUS	CDS	134256277	134256554	0.93	-	2	ID=g6549.t1.CDS2;Parent=g6549.t1;
OX465274.1_Tachina_grossa_genome_assembly,_chromosome:_1	AUGUSTUS	exon	134256277	134256554	.	-	.	ID=g6549.t1.exon2;Parent=g6549.t1;
OX465274.1_Tachina_grossa_genome_assembly,_chromosome:_1	AUGUSTUS	intron	134256555	134256814	0.69	-	.	ID=g6549.t1.intron2;Parent=g6549.t1;
OX465274.1_Tachina_grossa_genome_assembly,_chromosome:_1	AUGUSTUS	CDS	134256815	134256839	0.72	-	0	ID=g6549.t1.CDS3;Parent=g6549.t1;
OX465274.1_Tachina_grossa_genome_assembly,_chromosome:_1	AUGUSTUS	exon	134256815	134256839	.	-	.	ID=g6549.t1.exon3;Parent=g6549.t1;
OX465274.1_Tachina_grossa_genome_assembly,_chromosome:_1	AUGUSTUS	start_codon	134256837	134256839	.	-	0	ID=g6549.t1.start1;Parent=g6549.t1;
OX465274.1_Tachina_grossa_genome_assembly,_chromosome:_1	AUGUSTUS	mRNA	134255879	134256839	0.55	-	.	ID=g6549.t2;Parent=g6549;
OX465274.1_Tachina_grossa_genome_assembly,_chromosome:_1	AUGUSTUS	stop_codon	134255879	134255881	.	-	0	ID=g6549.t2.stop1;Parent=g6549.t2;
OX465274.1_Tachina_grossa_genome_assembly,_chromosome:_1	AUGUSTUS	CDS	134255879	134256142	0.81	-	0	ID=g6549.t2.CDS1;Parent=g6549.t2;
OX465274.1_Tachina_grossa_genome_assembly,_chromosome:_1	AUGUSTUS	exon	134255879	134256142	.	-	.	ID=g6549.t2.exon1;Parent=g6549.t2;
OX465274.1_Tachina_grossa_genome_assembly,_chromosome:_1	AUGUSTUS	intron	134256143	134256276	0.81	-	.	ID=g6549.t2.intron1;Parent=g6549.t2;
OX465274.1_Tachina_grossa_genome_assembly,_chromosome:_1	AUGUSTUS	CDS	134256277	134256554	0.9	-	2	ID=g6549.t2.CDS2;Parent=g6549.t2;
OX465274.1_Tachina_grossa_genome_assembly,_chromosome:_1	AUGUSTUS	exon	134256277	134256554	.	-	.	ID=g6549.t2.exon2;Parent=g6549.t2;
OX465274.1_Tachina_grossa_genome_assembly,_chromosome:_1	AUGUSTUS	intron	134256555	134256814	0.68	-	.	ID=g6549.t2.intron2;Parent=g6549.t2;
OX465274.1_Tachina_grossa_genome_assembly,_chromosome:_1	AUGUSTUS	CDS	134256815	134256839	0.73	-	0	ID=g6549.t2.CDS3;Parent=g6549.t2;
OX465274.1_Tachina_grossa_genome_assembly,_chromosome:_1	AUGUSTUS	exon	134256815	134256839	.	-	.	ID=g6549.t2.exon3;Parent=g6549.t2;
OX465274.1_Tachina_grossa_genome_assembly,_chromosome:_1	AUGUSTUS	start_codon	134256837	134256839	.	-	0	ID=g6549.t2.start1;Parent=g6549.t2;
OX465274.1_Tachina_grossa_genome_assembly,_chromosome:_1	AUGUSTUS	gene	134262192	134265460	.	-	.	ID=g6550;
OX465274.1_Tachina_grossa_genome_assembly,_chromosome:_1	AUGUSTUS	mRNA	134262192	134265460	0.57	-	.	ID=g6550.t1;Parent=g6550;
OX465274.1_Tachina_grossa_genome_assembly,_chromosome:_1	AUGUSTUS	stop_codon	134262192	134262194	.	-	0	ID=g6550.t1.stop1;Parent=g6550.t1;
OX465274.1_Tachina_grossa_genome_assembly,_chromosome:_1	AUGUSTUS	CDS	134262192	134262392	1	-	0	ID=g6550.t1.CDS1;Parent=g6550.t1;
OX465274.1_Tachina_grossa_genome_assembly,_chromosome:_1	AUGUSTUS	exon	134262192	134262392	.	-	.	ID=g6550.t1.exon1;Parent=g6550.t1;
OX465274.1_Tachina_grossa_genome_assembly,_chromosome:_1	AUGUSTUS	intron	134262393	134262616	1	-	.	ID=g6550.t1.intron1;Parent=g6550.t1;
OX465274.1_Tachina_grossa_genome_assembly,_chromosome:_1	AUGUSTUS	CDS	134262617	134262766	1	-	0	ID=g6550.t1.CDS2;Parent=g6550.t1;
OX465274.1_Tachina_grossa_genome_assembly,_chromosome:_1	AUGUSTUS	exon	134262617	134262766	.	-	.	ID=g6550.t1.exon2;Parent=g6550.t1;
OX465274.1_Tachina_grossa_genome_assembly,_chromosome:_1	AUGUSTUS	intron	134262767	134265397	0.57	-	.	ID=g6550.t1.intron2;Parent=g6550.t1;
OX465274.1_Tachina_grossa_genome_assembly,_chromosome:_1	AUGUSTUS	CDS	134265398	134265460	0.57	-	0	ID=g6550.t1.CDS3;Parent=g6550.t1;
OX465274.1_Tachina_grossa_genome_assembly,_chromosome:_1	AUGUSTUS	exon	134265398	134265460	.	-	.	ID=g6550.t1.exon3;Parent=g6550.t1;
OX465274.1_Tachina_grossa_genome_assembly,_chromosome:_1	AUGUSTUS	start_codon	134265458	134265460	.	-	0	ID=g6550.t1.start1;Parent=g6550.t1;
OX465274.1_Tachina_grossa_genome_assembly,_chromosome:_1	AUGUSTUS	gene	134265523	134266302	.	-	.	ID=g6551;
OX465274.1_Tachina_grossa_genome_assembly,_chromosome:_1	AUGUSTUS	mRNA	134265523	134266302	0.66	-	.	ID=g6551.t1;Parent=g6551;
OX465274.1_Tachina_grossa_genome_assembly,_chromosome:_1	AUGUSTUS	stop_codon	134265523	134265525	.	-	0	ID=g6551.t1.stop1;Parent=g6551.t1;
OX465274.1_Tachina_grossa_genome_assembly,_chromosome:_1	AUGUSTUS	CDS	134265523	134266302	0.66	-	0	ID=g6551.t1.CDS1;Parent=g6551.t1;
OX465274.1_Tachina_grossa_genome_assembly,_chromosome:_1	AUGUSTUS	exon	134265523	134266302	.	-	.	ID=g6551.t1.exon1;Parent=g6551.t1;
OX465274.1_Tachina_grossa_genome_assembly,_chromosome:_1	AUGUSTUS	start_codon	134266300	134266302	.	-	0	ID=g6551.t1.start1;Parent=g6551.t1;
OX465274.1_Tachina_grossa_genome_assembly,_chromosome:_1	AUGUSTUS	gene	134277613	134278380	.	+	.	ID=g6552;
OX465274.1_Tachina_grossa_genome_assembly,_chromosome:_1	AUGUSTUS	mRNA	134277613	134278380	1	+	.	ID=g6552.t1;Parent=g6552;
OX465274.1_Tachina_grossa_genome_assembly,_chromosome:_1	AUGUSTUS	start_codon	134277613	134277615	.	+	0	ID=g6552.t1.start1;Parent=g6552.t1;
OX465274.1_Tachina_grossa_genome_assembly,_chromosome:_1	AUGUSTUS	CDS	134277613	134278059	1	+	0	ID=g6552.t1.CDS1;Parent=g6552.t1;
OX465274.1_Tachina_grossa_genome_assembly,_chromosome:_1	AUGUSTUS	exon	134277613	134278059	.	+	.	ID=g6552.t1.exon1;Parent=g6552.t1;
OX465274.1_Tachina_grossa_genome_assembly,_chromosome:_1	AUGUSTUS	intron	134278060	134278137	1	+	.	ID=g6552.t1.intron1;Parent=g6552.t1;
OX465274.1_Tachina_grossa_genome_assembly,_chromosome:_1	AUGUSTUS	CDS	134278138	134278380	1	+	0	ID=g6552.t1.CDS2;Parent=g6552.t1;
OX465274.1_Tachina_grossa_genome_assembly,_chromosome:_1	AUGUSTUS	exon	134278138	134278380	.	+	.	ID=g6552.t1.exon2;Parent=g6552.t1;
OX465274.1_Tachina_grossa_genome_assembly,_chromosome:_1	AUGUSTUS	stop_codon	134278378	134278380	.	+	0	ID=g6552.t1.stop1;Parent=g6552.t1;
OX465274.1_Tachina_grossa_genome_assembly,_chromosome:_1	AUGUSTUS	gene	134290795	134292124	.	-	.	ID=g6553;
OX465274.1_Tachina_grossa_genome_assembly,_chromosome:_1	AUGUSTUS	mRNA	134290795	134292124	1	-	.	ID=g6553.t1;Parent=g6553;
OX465274.1_Tachina_grossa_genome_assembly,_chromosome:_1	AUGUSTUS	stop_codon	134290795	134290797	.	-	0	ID=g6553.t1.stop1;Parent=g6553.t1;
OX465274.1_Tachina_grossa_genome_assembly,_chromosome:_1	AUGUSTUS	CDS	134290795	134291043	1	-	0	ID=g6553.t1.CDS1;Parent=g6553.t1;
OX465274.1_Tachina_grossa_genome_assembly,_chromosome:_1	AUGUSTUS	exon	134290795	134291043	.	-	.	ID=g6553.t1.exon1;Parent=g6553.t1;
OX465274.1_Tachina_grossa_genome_assembly,_chromosome:_1	AUGUSTUS	intron	134291044	134291734	1	-	.	ID=g6553.t1.intron1;Parent=g6553.t1;
OX465274.1_Tachina_grossa_genome_assembly,_chromosome:_1	AUGUSTUS	CDS	134291735	134292124	1	-	0	ID=g6553.t1.CDS2;Parent=g6553.t1;
OX465274.1_Tachina_grossa_genome_assembly,_chromosome:_1	AUGUSTUS	exon	134291735	134292124	.	-	.	ID=g6553.t1.exon2;Parent=g6553.t1;
OX465274.1_Tachina_grossa_genome_assembly,_chromosome:_1	AUGUSTUS	start_codon	134292122	134292124	.	-	0	ID=g6553.t1.start1;Parent=g6553.t1;
OX465274.1_Tachina_grossa_genome_assembly,_chromosome:_1	AUGUSTUS	gene	134296457	134307412	.	+	.	ID=g6554;
OX465274.1_Tachina_grossa_genome_assembly,_chromosome:_1	AUGUSTUS	mRNA	134296457	134307412	1	+	.	ID=g6554.t1;Parent=g6554;
OX465274.1_Tachina_grossa_genome_assembly,_chromosome:_1	AUGUSTUS	start_codon	134296457	134296459	.	+	0	ID=g6554.t1.start1;Parent=g6554.t1;
OX465274.1_Tachina_grossa_genome_assembly,_chromosome:_1	AUGUSTUS	CDS	134296457	134296798	1	+	0	ID=g6554.t1.CDS1;Parent=g6554.t1;
OX465274.1_Tachina_grossa_genome_assembly,_chromosome:_1	AUGUSTUS	exon	134296457	134296798	.	+	.	ID=g6554.t1.exon1;Parent=g6554.t1;
OX465274.1_Tachina_grossa_genome_assembly,_chromosome:_1	AUGUSTUS	intron	134296799	134296847	1	+	.	ID=g6554.t1.intron1;Parent=g6554.t1;
OX465274.1_Tachina_grossa_genome_assembly,_chromosome:_1	AUGUSTUS	CDS	134296848	134297036	1	+	0	ID=g6554.t1.CDS2;Parent=g6554.t1;
OX465274.1_Tachina_grossa_genome_assembly,_chromosome:_1	AUGUSTUS	exon	134296848	134297036	.	+	.	ID=g6554.t1.exon2;Parent=g6554.t1;
OX465274.1_Tachina_grossa_genome_assembly,_chromosome:_1	AUGUSTUS	intron	134297037	134305902	1	+	.	ID=g6554.t1.intron2;Parent=g6554.t1;
OX465274.1_Tachina_grossa_genome_assembly,_chromosome:_1	AUGUSTUS	CDS	134305903	134306721	1	+	0	ID=g6554.t1.CDS3;Parent=g6554.t1;
OX465274.1_Tachina_grossa_genome_assembly,_chromosome:_1	AUGUSTUS	exon	134305903	134306721	.	+	.	ID=g6554.t1.exon3;Parent=g6554.t1;
OX465274.1_Tachina_grossa_genome_assembly,_chromosome:_1	AUGUSTUS	intron	134306722	134306781	1	+	.	ID=g6554.t1.intron3;Parent=g6554.t1;
OX465274.1_Tachina_grossa_genome_assembly,_chromosome:_1	AUGUSTUS	CDS	134306782	134306958	1	+	0	ID=g6554.t1.CDS4;Parent=g6554.t1;
OX465274.1_Tachina_grossa_genome_assembly,_chromosome:_1	AUGUSTUS	exon	134306782	134306958	.	+	.	ID=g6554.t1.exon4;Parent=g6554.t1;
OX465274.1_Tachina_grossa_genome_assembly,_chromosome:_1	AUGUSTUS	intron	134306959	134307037	1	+	.	ID=g6554.t1.intron4;Parent=g6554.t1;
OX465274.1_Tachina_grossa_genome_assembly,_chromosome:_1	AUGUSTUS	CDS	134307038	134307412	1	+	0	ID=g6554.t1.CDS5;Parent=g6554.t1;
OX465274.1_Tachina_grossa_genome_assembly,_chromosome:_1	AUGUSTUS	exon	134307038	134307412	.	+	.	ID=g6554.t1.exon5;Parent=g6554.t1;
OX465274.1_Tachina_grossa_genome_assembly,_chromosome:_1	AUGUSTUS	stop_codon	134307410	134307412	.	+	0	ID=g6554.t1.stop1;Parent=g6554.t1;
OX465274.1_Tachina_grossa_genome_assembly,_chromosome:_1	AUGUSTUS	gene	134309062	134309547	.	-	.	ID=g6555;
OX465274.1_Tachina_grossa_genome_assembly,_chromosome:_1	AUGUSTUS	mRNA	134309062	134309547	1	-	.	ID=g6555.t1;Parent=g6555;
OX465274.1_Tachina_grossa_genome_assembly,_chromosome:_1	AUGUSTUS	stop_codon	134309062	134309064	.	-	0	ID=g6555.t1.stop1;Parent=g6555.t1;
OX465274.1_Tachina_grossa_genome_assembly,_chromosome:_1	AUGUSTUS	CDS	134309062	134309547	1	-	0	ID=g6555.t1.CDS1;Parent=g6555.t1;
OX465274.1_Tachina_grossa_genome_assembly,_chromosome:_1	AUGUSTUS	exon	134309062	134309547	.	-	.	ID=g6555.t1.exon1;Parent=g6555.t1;
OX465274.1_Tachina_grossa_genome_assembly,_chromosome:_1	AUGUSTUS	start_codon	134309545	134309547	.	-	0	ID=g6555.t1.start1;Parent=g6555.t1;
OX465274.1_Tachina_grossa_genome_assembly,_chromosome:_1	AUGUSTUS	gene	134313168	134314559	.	-	.	ID=g6556;
OX465274.1_Tachina_grossa_genome_assembly,_chromosome:_1	AUGUSTUS	mRNA	134313168	134314559	1	-	.	ID=g6556.t1;Parent=g6556;
OX465274.1_Tachina_grossa_genome_assembly,_chromosome:_1	AUGUSTUS	stop_codon	134313168	134313170	.	-	0	ID=g6556.t1.stop1;Parent=g6556.t1;
OX465274.1_Tachina_grossa_genome_assembly,_chromosome:_1	AUGUSTUS	CDS	134313168	134314559	1	-	0	ID=g6556.t1.CDS1;Parent=g6556.t1;
OX465274.1_Tachina_grossa_genome_assembly,_chromosome:_1	AUGUSTUS	exon	134313168	134314559	.	-	.	ID=g6556.t1.exon1;Parent=g6556.t1;
OX465274.1_Tachina_grossa_genome_assembly,_chromosome:_1	AUGUSTUS	start_codon	134314557	134314559	.	-	0	ID=g6556.t1.start1;Parent=g6556.t1;
OX465274.1_Tachina_grossa_genome_assembly,_chromosome:_1	AUGUSTUS	gene	134319242	134331564	.	-	.	ID=g6557;
OX465274.1_Tachina_grossa_genome_assembly,_chromosome:_1	AUGUSTUS	mRNA	134319242	134331564	1	-	.	ID=g6557.t1;Parent=g6557;
OX465274.1_Tachina_grossa_genome_assembly,_chromosome:_1	AUGUSTUS	stop_codon	134319242	134319244	.	-	0	ID=g6557.t1.stop1;Parent=g6557.t1;
OX465274.1_Tachina_grossa_genome_assembly,_chromosome:_1	AUGUSTUS	CDS	134319242	134319420	1	-	2	ID=g6557.t1.CDS1;Parent=g6557.t1;
OX465274.1_Tachina_grossa_genome_assembly,_chromosome:_1	AUGUSTUS	exon	134319242	134319420	.	-	.	ID=g6557.t1.exon1;Parent=g6557.t1;
OX465274.1_Tachina_grossa_genome_assembly,_chromosome:_1	AUGUSTUS	intron	134319421	134319678	1	-	.	ID=g6557.t1.intron1;Parent=g6557.t1;
OX465274.1_Tachina_grossa_genome_assembly,_chromosome:_1	AUGUSTUS	CDS	134319679	134319834	1	-	2	ID=g6557.t1.CDS2;Parent=g6557.t1;
OX465274.1_Tachina_grossa_genome_assembly,_chromosome:_1	AUGUSTUS	exon	134319679	134319834	.	-	.	ID=g6557.t1.exon2;Parent=g6557.t1;
OX465274.1_Tachina_grossa_genome_assembly,_chromosome:_1	AUGUSTUS	intron	134319835	134328004	1	-	.	ID=g6557.t1.intron2;Parent=g6557.t1;
OX465274.1_Tachina_grossa_genome_assembly,_chromosome:_1	AUGUSTUS	CDS	134328005	134328412	1	-	2	ID=g6557.t1.CDS3;Parent=g6557.t1;
OX465274.1_Tachina_grossa_genome_assembly,_chromosome:_1	AUGUSTUS	exon	134328005	134328412	.	-	.	ID=g6557.t1.exon3;Parent=g6557.t1;
OX465274.1_Tachina_grossa_genome_assembly,_chromosome:_1	AUGUSTUS	intron	134328413	134331488	1	-	.	ID=g6557.t1.intron3;Parent=g6557.t1;
OX465274.1_Tachina_grossa_genome_assembly,_chromosome:_1	AUGUSTUS	CDS	134331489	134331564	1	-	0	ID=g6557.t1.CDS4;Parent=g6557.t1;
OX465274.1_Tachina_grossa_genome_assembly,_chromosome:_1	AUGUSTUS	exon	134331489	134331564	.	-	.	ID=g6557.t1.exon4;Parent=g6557.t1;
OX465274.1_Tachina_grossa_genome_assembly,_chromosome:_1	AUGUSTUS	start_codon	134331562	134331564	.	-	0	ID=g6557.t1.start1;Parent=g6557.t1;
OX465274.1_Tachina_grossa_genome_assembly,_chromosome:_1	AUGUSTUS	gene	134332830	134335297	.	+	.	ID=g6558;
OX465274.1_Tachina_grossa_genome_assembly,_chromosome:_1	AUGUSTUS	mRNA	134332830	134335297	0.64	+	.	ID=g6558.t1;Parent=g6558;
OX465274.1_Tachina_grossa_genome_assembly,_chromosome:_1	AUGUSTUS	start_codon	134332830	134332832	.	+	0	ID=g6558.t1.start1;Parent=g6558.t1;
OX465274.1_Tachina_grossa_genome_assembly,_chromosome:_1	AUGUSTUS	CDS	134332830	134335029	0.91	+	0	ID=g6558.t1.CDS1;Parent=g6558.t1;
OX465274.1_Tachina_grossa_genome_assembly,_chromosome:_1	AUGUSTUS	exon	134332830	134335029	.	+	.	ID=g6558.t1.exon1;Parent=g6558.t1;
OX465274.1_Tachina_grossa_genome_assembly,_chromosome:_1	AUGUSTUS	intron	134335030	134335166	0.64	+	.	ID=g6558.t1.intron1;Parent=g6558.t1;
OX465274.1_Tachina_grossa_genome_assembly,_chromosome:_1	AUGUSTUS	CDS	134335167	134335297	0.69	+	2	ID=g6558.t1.CDS2;Parent=g6558.t1;
OX465274.1_Tachina_grossa_genome_assembly,_chromosome:_1	AUGUSTUS	exon	134335167	134335297	.	+	.	ID=g6558.t1.exon2;Parent=g6558.t1;
OX465274.1_Tachina_grossa_genome_assembly,_chromosome:_1	AUGUSTUS	stop_codon	134335295	134335297	.	+	0	ID=g6558.t1.stop1;Parent=g6558.t1;
OX465274.1_Tachina_grossa_genome_assembly,_chromosome:_1	AUGUSTUS	gene	134335329	134335817	.	+	.	ID=g6559;
OX465274.1_Tachina_grossa_genome_assembly,_chromosome:_1	AUGUSTUS	mRNA	134335422	134335817	0.87	+	.	ID=g6559.t1;Parent=g6559;
OX465274.1_Tachina_grossa_genome_assembly,_chromosome:_1	AUGUSTUS	start_codon	134335422	134335424	.	+	0	ID=g6559.t1.start1;Parent=g6559.t1;
OX465274.1_Tachina_grossa_genome_assembly,_chromosome:_1	AUGUSTUS	CDS	134335422	134335817	0.87	+	0	ID=g6559.t1.CDS1;Parent=g6559.t1;
OX465274.1_Tachina_grossa_genome_assembly,_chromosome:_1	AUGUSTUS	exon	134335422	134335817	.	+	.	ID=g6559.t1.exon1;Parent=g6559.t1;
OX465274.1_Tachina_grossa_genome_assembly,_chromosome:_1	AUGUSTUS	stop_codon	134335815	134335817	.	+	0	ID=g6559.t1.stop1;Parent=g6559.t1;
OX465274.1_Tachina_grossa_genome_assembly,_chromosome:_1	AUGUSTUS	mRNA	134335329	134335817	0.65	+	.	ID=g6559.t2;Parent=g6559;
OX465274.1_Tachina_grossa_genome_assembly,_chromosome:_1	AUGUSTUS	start_codon	134335329	134335331	.	+	0	ID=g6559.t2.start1;Parent=g6559.t2;
OX465274.1_Tachina_grossa_genome_assembly,_chromosome:_1	AUGUSTUS	CDS	134335329	134335817	0.65	+	0	ID=g6559.t2.CDS1;Parent=g6559.t2;
OX465274.1_Tachina_grossa_genome_assembly,_chromosome:_1	AUGUSTUS	exon	134335329	134335817	.	+	.	ID=g6559.t2.exon1;Parent=g6559.t2;
OX465274.1_Tachina_grossa_genome_assembly,_chromosome:_1	AUGUSTUS	stop_codon	134335815	134335817	.	+	0	ID=g6559.t2.stop1;Parent=g6559.t2;
OX465274.1_Tachina_grossa_genome_assembly,_chromosome:_1	AUGUSTUS	gene	134335960	134339897	.	+	.	ID=g6560;
OX465274.1_Tachina_grossa_genome_assembly,_chromosome:_1	AUGUSTUS	mRNA	134335960	134339897	0.82	+	.	ID=g6560.t1;Parent=g6560;
OX465274.1_Tachina_grossa_genome_assembly,_chromosome:_1	AUGUSTUS	start_codon	134335960	134335962	.	+	0	ID=g6560.t1.start1;Parent=g6560.t1;
OX465274.1_Tachina_grossa_genome_assembly,_chromosome:_1	AUGUSTUS	CDS	134335960	134337132	0.99	+	0	ID=g6560.t1.CDS1;Parent=g6560.t1;
OX465274.1_Tachina_grossa_genome_assembly,_chromosome:_1	AUGUSTUS	exon	134335960	134337132	.	+	.	ID=g6560.t1.exon1;Parent=g6560.t1;
OX465274.1_Tachina_grossa_genome_assembly,_chromosome:_1	AUGUSTUS	intron	134337133	134337782	0.82	+	.	ID=g6560.t1.intron1;Parent=g6560.t1;
OX465274.1_Tachina_grossa_genome_assembly,_chromosome:_1	AUGUSTUS	CDS	134337783	134338122	0.82	+	0	ID=g6560.t1.CDS2;Parent=g6560.t1;
OX465274.1_Tachina_grossa_genome_assembly,_chromosome:_1	AUGUSTUS	exon	134337783	134338122	.	+	.	ID=g6560.t1.exon2;Parent=g6560.t1;
OX465274.1_Tachina_grossa_genome_assembly,_chromosome:_1	AUGUSTUS	intron	134338123	134338173	1	+	.	ID=g6560.t1.intron2;Parent=g6560.t1;
OX465274.1_Tachina_grossa_genome_assembly,_chromosome:_1	AUGUSTUS	CDS	134338174	134339897	1	+	2	ID=g6560.t1.CDS3;Parent=g6560.t1;
OX465274.1_Tachina_grossa_genome_assembly,_chromosome:_1	AUGUSTUS	exon	134338174	134339897	.	+	.	ID=g6560.t1.exon3;Parent=g6560.t1;
OX465274.1_Tachina_grossa_genome_assembly,_chromosome:_1	AUGUSTUS	stop_codon	134339895	134339897	.	+	0	ID=g6560.t1.stop1;Parent=g6560.t1;
OX465274.1_Tachina_grossa_genome_assembly,_chromosome:_1	AUGUSTUS	gene	134348489	134348930	.	-	.	ID=g6561;
OX465274.1_Tachina_grossa_genome_assembly,_chromosome:_1	AUGUSTUS	mRNA	134348489	134348930	0.23	-	.	ID=g6561.t1;Parent=g6561;
OX465274.1_Tachina_grossa_genome_assembly,_chromosome:_1	AUGUSTUS	stop_codon	134348489	134348491	.	-	0	ID=g6561.t1.stop1;Parent=g6561.t1;
OX465274.1_Tachina_grossa_genome_assembly,_chromosome:_1	AUGUSTUS	CDS	134348489	134348664	0.23	-	2	ID=g6561.t1.CDS1;Parent=g6561.t1;
OX465274.1_Tachina_grossa_genome_assembly,_chromosome:_1	AUGUSTUS	exon	134348489	134348664	.	-	.	ID=g6561.t1.exon1;Parent=g6561.t1;
OX465274.1_Tachina_grossa_genome_assembly,_chromosome:_1	AUGUSTUS	intron	134348665	134348719	1	-	.	ID=g6561.t1.intron1;Parent=g6561.t1;
OX465274.1_Tachina_grossa_genome_assembly,_chromosome:_1	AUGUSTUS	CDS	134348720	134348930	1	-	0	ID=g6561.t1.CDS2;Parent=g6561.t1;
OX465274.1_Tachina_grossa_genome_assembly,_chromosome:_1	AUGUSTUS	exon	134348720	134348930	.	-	.	ID=g6561.t1.exon2;Parent=g6561.t1;
OX465274.1_Tachina_grossa_genome_assembly,_chromosome:_1	AUGUSTUS	start_codon	134348928	134348930	.	-	0	ID=g6561.t1.start1;Parent=g6561.t1;
OX465274.1_Tachina_grossa_genome_assembly,_chromosome:_1	AUGUSTUS	gene	134415003	134415308	.	+	.	ID=g6562;
OX465274.1_Tachina_grossa_genome_assembly,_chromosome:_1	AUGUSTUS	mRNA	134415003	134415308	1	+	.	ID=g6562.t1;Parent=g6562;
OX465274.1_Tachina_grossa_genome_assembly,_chromosome:_1	AUGUSTUS	start_codon	134415003	134415005	.	+	0	ID=g6562.t1.start1;Parent=g6562.t1;
OX465274.1_Tachina_grossa_genome_assembly,_chromosome:_1	AUGUSTUS	CDS	134415003	134415308	1	+	0	ID=g6562.t1.CDS1;Parent=g6562.t1;
OX465274.1_Tachina_grossa_genome_assembly,_chromosome:_1	AUGUSTUS	exon	134415003	134415308	.	+	.	ID=g6562.t1.exon1;Parent=g6562.t1;
OX465274.1_Tachina_grossa_genome_assembly,_chromosome:_1	AUGUSTUS	stop_codon	134415306	134415308	.	+	0	ID=g6562.t1.stop1;Parent=g6562.t1;
OX465274.1_Tachina_grossa_genome_assembly,_chromosome:_1	AUGUSTUS	gene	134433643	134434695	.	+	.	ID=g6563;
OX465274.1_Tachina_grossa_genome_assembly,_chromosome:_1	AUGUSTUS	mRNA	134433643	134434695	1	+	.	ID=g6563.t1;Parent=g6563;
OX465274.1_Tachina_grossa_genome_assembly,_chromosome:_1	AUGUSTUS	start_codon	134433643	134433645	.	+	0	ID=g6563.t1.start1;Parent=g6563.t1;
OX465274.1_Tachina_grossa_genome_assembly,_chromosome:_1	AUGUSTUS	CDS	134433643	134434695	1	+	0	ID=g6563.t1.CDS1;Parent=g6563.t1;
OX465274.1_Tachina_grossa_genome_assembly,_chromosome:_1	AUGUSTUS	exon	134433643	134434695	.	+	.	ID=g6563.t1.exon1;Parent=g6563.t1;
OX465274.1_Tachina_grossa_genome_assembly,_chromosome:_1	AUGUSTUS	stop_codon	134434693	134434695	.	+	0	ID=g6563.t1.stop1;Parent=g6563.t1;
OX465274.1_Tachina_grossa_genome_assembly,_chromosome:_1	AUGUSTUS	gene	134439272	134439634	.	-	.	ID=g6564;
OX465274.1_Tachina_grossa_genome_assembly,_chromosome:_1	AUGUSTUS	mRNA	134439272	134439634	0.31	-	.	ID=g6564.t1;Parent=g6564;
OX465274.1_Tachina_grossa_genome_assembly,_chromosome:_1	AUGUSTUS	stop_codon	134439272	134439274	.	-	0	ID=g6564.t1.stop1;Parent=g6564.t1;
OX465274.1_Tachina_grossa_genome_assembly,_chromosome:_1	AUGUSTUS	CDS	134439272	134439634	0.31	-	0	ID=g6564.t1.CDS1;Parent=g6564.t1;
OX465274.1_Tachina_grossa_genome_assembly,_chromosome:_1	AUGUSTUS	exon	134439272	134439634	.	-	.	ID=g6564.t1.exon1;Parent=g6564.t1;
OX465274.1_Tachina_grossa_genome_assembly,_chromosome:_1	AUGUSTUS	start_codon	134439632	134439634	.	-	0	ID=g6564.t1.start1;Parent=g6564.t1;
OX465274.1_Tachina_grossa_genome_assembly,_chromosome:_1	AUGUSTUS	gene	134448027	134460087	.	-	.	ID=g6565;
OX465274.1_Tachina_grossa_genome_assembly,_chromosome:_1	AUGUSTUS	mRNA	134448027	134460087	1	-	.	ID=g6565.t1;Parent=g6565;
OX465274.1_Tachina_grossa_genome_assembly,_chromosome:_1	AUGUSTUS	stop_codon	134448027	134448029	.	-	0	ID=g6565.t1.stop1;Parent=g6565.t1;
OX465274.1_Tachina_grossa_genome_assembly,_chromosome:_1	AUGUSTUS	CDS	134448027	134448065	1	-	0	ID=g6565.t1.CDS1;Parent=g6565.t1;
OX465274.1_Tachina_grossa_genome_assembly,_chromosome:_1	AUGUSTUS	exon	134448027	134448065	.	-	.	ID=g6565.t1.exon1;Parent=g6565.t1;
OX465274.1_Tachina_grossa_genome_assembly,_chromosome:_1	AUGUSTUS	intron	134448066	134448141	1	-	.	ID=g6565.t1.intron1;Parent=g6565.t1;
OX465274.1_Tachina_grossa_genome_assembly,_chromosome:_1	AUGUSTUS	CDS	134448142	134448407	1	-	2	ID=g6565.t1.CDS2;Parent=g6565.t1;
OX465274.1_Tachina_grossa_genome_assembly,_chromosome:_1	AUGUSTUS	exon	134448142	134448407	.	-	.	ID=g6565.t1.exon2;Parent=g6565.t1;
OX465274.1_Tachina_grossa_genome_assembly,_chromosome:_1	AUGUSTUS	intron	134448408	134448469	1	-	.	ID=g6565.t1.intron2;Parent=g6565.t1;
OX465274.1_Tachina_grossa_genome_assembly,_chromosome:_1	AUGUSTUS	CDS	134448470	134449649	1	-	0	ID=g6565.t1.CDS3;Parent=g6565.t1;
OX465274.1_Tachina_grossa_genome_assembly,_chromosome:_1	AUGUSTUS	exon	134448470	134449649	.	-	.	ID=g6565.t1.exon3;Parent=g6565.t1;
OX465274.1_Tachina_grossa_genome_assembly,_chromosome:_1	AUGUSTUS	intron	134449650	134459304	1	-	.	ID=g6565.t1.intron3;Parent=g6565.t1;
OX465274.1_Tachina_grossa_genome_assembly,_chromosome:_1	AUGUSTUS	CDS	134459305	134460087	1	-	0	ID=g6565.t1.CDS4;Parent=g6565.t1;
OX465274.1_Tachina_grossa_genome_assembly,_chromosome:_1	AUGUSTUS	exon	134459305	134460087	.	-	.	ID=g6565.t1.exon4;Parent=g6565.t1;
OX465274.1_Tachina_grossa_genome_assembly,_chromosome:_1	AUGUSTUS	start_codon	134460085	134460087	.	-	0	ID=g6565.t1.start1;Parent=g6565.t1;
OX465274.1_Tachina_grossa_genome_assembly,_chromosome:_1	GeneMark.hmm3	mRNA	134448136	134460087	.	-	.	ID=g6565.t2;Parent=g6565;
OX465274.1_Tachina_grossa_genome_assembly,_chromosome:_1	GeneMark.hmm3	stop_codon	134448136	134448138	.	-	0	ID=g6565.t2.stop1;Parent=g6565.t2;
OX465274.1_Tachina_grossa_genome_assembly,_chromosome:_1	GeneMark.hmm3	CDS	134448136	134448407	.	-	2	ID=g6565.t2.CDS1;Parent=g6565.t2;
OX465274.1_Tachina_grossa_genome_assembly,_chromosome:_1	GeneMark.hmm3	exon	134448136	134448407	0	-	.	ID=g6565.t2.exon1;Parent=g6565.t2;
OX465274.1_Tachina_grossa_genome_assembly,_chromosome:_1	GeneMark.hmm3	intron	134448408	134448469	.	-	0	ID=g6565.t2.intron1;Parent=g6565.t2;
OX465274.1_Tachina_grossa_genome_assembly,_chromosome:_1	GeneMark.hmm3	CDS	134448470	134449649	.	-	0	ID=g6565.t2.CDS2;Parent=g6565.t2;
OX465274.1_Tachina_grossa_genome_assembly,_chromosome:_1	GeneMark.hmm3	exon	134448470	134449649	0	-	.	ID=g6565.t2.exon2;Parent=g6565.t2;
OX465274.1_Tachina_grossa_genome_assembly,_chromosome:_1	GeneMark.hmm3	intron	134449650	134459304	.	-	0	ID=g6565.t2.intron2;Parent=g6565.t2;
OX465274.1_Tachina_grossa_genome_assembly,_chromosome:_1	GeneMark.hmm3	CDS	134459305	134460087	.	-	0	ID=g6565.t2.CDS3;Parent=g6565.t2;
OX465274.1_Tachina_grossa_genome_assembly,_chromosome:_1	GeneMark.hmm3	exon	134459305	134460087	0	-	.	ID=g6565.t2.exon3;Parent=g6565.t2;
OX465274.1_Tachina_grossa_genome_assembly,_chromosome:_1	GeneMark.hmm3	start_codon	134460085	134460087	.	-	0	ID=g6565.t2.start1;Parent=g6565.t2;
OX465274.1_Tachina_grossa_genome_assembly,_chromosome:_1	AUGUSTUS	gene	134460499	134467858	.	+	.	ID=g6566;
OX465274.1_Tachina_grossa_genome_assembly,_chromosome:_1	AUGUSTUS	mRNA	134460499	134467858	1	+	.	ID=g6566.t1;Parent=g6566;
OX465274.1_Tachina_grossa_genome_assembly,_chromosome:_1	AUGUSTUS	start_codon	134460499	134460501	.	+	0	ID=g6566.t1.start1;Parent=g6566.t1;
OX465274.1_Tachina_grossa_genome_assembly,_chromosome:_1	AUGUSTUS	CDS	134460499	134460582	1	+	0	ID=g6566.t1.CDS1;Parent=g6566.t1;
OX465274.1_Tachina_grossa_genome_assembly,_chromosome:_1	AUGUSTUS	exon	134460499	134460582	.	+	.	ID=g6566.t1.exon1;Parent=g6566.t1;
OX465274.1_Tachina_grossa_genome_assembly,_chromosome:_1	AUGUSTUS	intron	134460583	134460647	1	+	.	ID=g6566.t1.intron1;Parent=g6566.t1;
OX465274.1_Tachina_grossa_genome_assembly,_chromosome:_1	AUGUSTUS	CDS	134460648	134460902	1	+	0	ID=g6566.t1.CDS2;Parent=g6566.t1;
OX465274.1_Tachina_grossa_genome_assembly,_chromosome:_1	AUGUSTUS	exon	134460648	134460902	.	+	.	ID=g6566.t1.exon2;Parent=g6566.t1;
OX465274.1_Tachina_grossa_genome_assembly,_chromosome:_1	AUGUSTUS	intron	134460903	134461219	1	+	.	ID=g6566.t1.intron2;Parent=g6566.t1;
OX465274.1_Tachina_grossa_genome_assembly,_chromosome:_1	AUGUSTUS	CDS	134461220	134461467	1	+	0	ID=g6566.t1.CDS3;Parent=g6566.t1;
OX465274.1_Tachina_grossa_genome_assembly,_chromosome:_1	AUGUSTUS	exon	134461220	134461467	.	+	.	ID=g6566.t1.exon3;Parent=g6566.t1;
OX465274.1_Tachina_grossa_genome_assembly,_chromosome:_1	AUGUSTUS	intron	134461468	134466485	1	+	.	ID=g6566.t1.intron3;Parent=g6566.t1;
OX465274.1_Tachina_grossa_genome_assembly,_chromosome:_1	AUGUSTUS	CDS	134466486	134466628	1	+	1	ID=g6566.t1.CDS4;Parent=g6566.t1;
OX465274.1_Tachina_grossa_genome_assembly,_chromosome:_1	AUGUSTUS	exon	134466486	134466628	.	+	.	ID=g6566.t1.exon4;Parent=g6566.t1;
OX465274.1_Tachina_grossa_genome_assembly,_chromosome:_1	AUGUSTUS	intron	134466629	134466702	1	+	.	ID=g6566.t1.intron4;Parent=g6566.t1;
OX465274.1_Tachina_grossa_genome_assembly,_chromosome:_1	AUGUSTUS	CDS	134466703	134466992	1	+	2	ID=g6566.t1.CDS5;Parent=g6566.t1;
OX465274.1_Tachina_grossa_genome_assembly,_chromosome:_1	AUGUSTUS	exon	134466703	134466992	.	+	.	ID=g6566.t1.exon5;Parent=g6566.t1;
OX465274.1_Tachina_grossa_genome_assembly,_chromosome:_1	AUGUSTUS	intron	134466993	134467372	1	+	.	ID=g6566.t1.intron5;Parent=g6566.t1;
OX465274.1_Tachina_grossa_genome_assembly,_chromosome:_1	AUGUSTUS	CDS	134467373	134467858	1	+	0	ID=g6566.t1.CDS6;Parent=g6566.t1;
OX465274.1_Tachina_grossa_genome_assembly,_chromosome:_1	AUGUSTUS	exon	134467373	134467858	.	+	.	ID=g6566.t1.exon6;Parent=g6566.t1;
OX465274.1_Tachina_grossa_genome_assembly,_chromosome:_1	AUGUSTUS	stop_codon	134467856	134467858	.	+	0	ID=g6566.t1.stop1;Parent=g6566.t1;
OX465274.1_Tachina_grossa_genome_assembly,_chromosome:_1	AUGUSTUS	gene	134477063	134477398	.	-	.	ID=g6567;
OX465274.1_Tachina_grossa_genome_assembly,_chromosome:_1	AUGUSTUS	mRNA	134477063	134477398	0.97	-	.	ID=g6567.t1;Parent=g6567;
OX465274.1_Tachina_grossa_genome_assembly,_chromosome:_1	AUGUSTUS	stop_codon	134477063	134477065	.	-	0	ID=g6567.t1.stop1;Parent=g6567.t1;
OX465274.1_Tachina_grossa_genome_assembly,_chromosome:_1	AUGUSTUS	CDS	134477063	134477398	0.97	-	0	ID=g6567.t1.CDS1;Parent=g6567.t1;
OX465274.1_Tachina_grossa_genome_assembly,_chromosome:_1	AUGUSTUS	exon	134477063	134477398	.	-	.	ID=g6567.t1.exon1;Parent=g6567.t1;
OX465274.1_Tachina_grossa_genome_assembly,_chromosome:_1	AUGUSTUS	start_codon	134477396	134477398	.	-	0	ID=g6567.t1.start1;Parent=g6567.t1;
OX465274.1_Tachina_grossa_genome_assembly,_chromosome:_1	AUGUSTUS	gene	134480830	134481856	.	+	.	ID=g6568;
OX465274.1_Tachina_grossa_genome_assembly,_chromosome:_1	AUGUSTUS	mRNA	134480830	134481856	0.83	+	.	ID=g6568.t1;Parent=g6568;
OX465274.1_Tachina_grossa_genome_assembly,_chromosome:_1	AUGUSTUS	start_codon	134480830	134480832	.	+	0	ID=g6568.t1.start1;Parent=g6568.t1;
OX465274.1_Tachina_grossa_genome_assembly,_chromosome:_1	AUGUSTUS	CDS	134480830	134480870	0.83	+	0	ID=g6568.t1.CDS1;Parent=g6568.t1;
OX465274.1_Tachina_grossa_genome_assembly,_chromosome:_1	AUGUSTUS	exon	134480830	134480870	.	+	.	ID=g6568.t1.exon1;Parent=g6568.t1;
OX465274.1_Tachina_grossa_genome_assembly,_chromosome:_1	AUGUSTUS	intron	134480871	134481225	0.83	+	.	ID=g6568.t1.intron1;Parent=g6568.t1;
OX465274.1_Tachina_grossa_genome_assembly,_chromosome:_1	AUGUSTUS	CDS	134481226	134481856	1	+	1	ID=g6568.t1.CDS2;Parent=g6568.t1;
OX465274.1_Tachina_grossa_genome_assembly,_chromosome:_1	AUGUSTUS	exon	134481226	134481856	.	+	.	ID=g6568.t1.exon2;Parent=g6568.t1;
OX465274.1_Tachina_grossa_genome_assembly,_chromosome:_1	AUGUSTUS	stop_codon	134481854	134481856	.	+	0	ID=g6568.t1.stop1;Parent=g6568.t1;
OX465274.1_Tachina_grossa_genome_assembly,_chromosome:_1	AUGUSTUS	gene	134488227	134489165	.	+	.	ID=g6569;
OX465274.1_Tachina_grossa_genome_assembly,_chromosome:_1	AUGUSTUS	mRNA	134488227	134489165	1	+	.	ID=g6569.t1;Parent=g6569;
OX465274.1_Tachina_grossa_genome_assembly,_chromosome:_1	AUGUSTUS	start_codon	134488227	134488229	.	+	0	ID=g6569.t1.start1;Parent=g6569.t1;
OX465274.1_Tachina_grossa_genome_assembly,_chromosome:_1	AUGUSTUS	CDS	134488227	134488763	1	+	0	ID=g6569.t1.CDS1;Parent=g6569.t1;
OX465274.1_Tachina_grossa_genome_assembly,_chromosome:_1	AUGUSTUS	exon	134488227	134488763	.	+	.	ID=g6569.t1.exon1;Parent=g6569.t1;
OX465274.1_Tachina_grossa_genome_assembly,_chromosome:_1	AUGUSTUS	intron	134488764	134488958	1	+	.	ID=g6569.t1.intron1;Parent=g6569.t1;
OX465274.1_Tachina_grossa_genome_assembly,_chromosome:_1	AUGUSTUS	CDS	134488959	134489165	1	+	0	ID=g6569.t1.CDS2;Parent=g6569.t1;
OX465274.1_Tachina_grossa_genome_assembly,_chromosome:_1	AUGUSTUS	exon	134488959	134489165	.	+	.	ID=g6569.t1.exon2;Parent=g6569.t1;
OX465274.1_Tachina_grossa_genome_assembly,_chromosome:_1	AUGUSTUS	stop_codon	134489163	134489165	.	+	0	ID=g6569.t1.stop1;Parent=g6569.t1;
OX465274.1_Tachina_grossa_genome_assembly,_chromosome:_1	AUGUSTUS	gene	134501126	134510925	.	+	.	ID=g6570;
OX465274.1_Tachina_grossa_genome_assembly,_chromosome:_1	AUGUSTUS	mRNA	134501126	134510925	1	+	.	ID=g6570.t1;Parent=g6570;
OX465274.1_Tachina_grossa_genome_assembly,_chromosome:_1	AUGUSTUS	start_codon	134501126	134501128	.	+	0	ID=g6570.t1.start1;Parent=g6570.t1;
OX465274.1_Tachina_grossa_genome_assembly,_chromosome:_1	AUGUSTUS	CDS	134501126	134501417	1	+	0	ID=g6570.t1.CDS1;Parent=g6570.t1;
OX465274.1_Tachina_grossa_genome_assembly,_chromosome:_1	AUGUSTUS	exon	134501126	134501417	.	+	.	ID=g6570.t1.exon1;Parent=g6570.t1;
OX465274.1_Tachina_grossa_genome_assembly,_chromosome:_1	AUGUSTUS	intron	134501418	134501483	1	+	.	ID=g6570.t1.intron1;Parent=g6570.t1;
OX465274.1_Tachina_grossa_genome_assembly,_chromosome:_1	AUGUSTUS	CDS	134501484	134501646	1	+	2	ID=g6570.t1.CDS2;Parent=g6570.t1;
OX465274.1_Tachina_grossa_genome_assembly,_chromosome:_1	AUGUSTUS	exon	134501484	134501646	.	+	.	ID=g6570.t1.exon2;Parent=g6570.t1;
OX465274.1_Tachina_grossa_genome_assembly,_chromosome:_1	AUGUSTUS	intron	134501647	134501757	1	+	.	ID=g6570.t1.intron2;Parent=g6570.t1;
OX465274.1_Tachina_grossa_genome_assembly,_chromosome:_1	AUGUSTUS	CDS	134501758	134502197	1	+	1	ID=g6570.t1.CDS3;Parent=g6570.t1;
OX465274.1_Tachina_grossa_genome_assembly,_chromosome:_1	AUGUSTUS	exon	134501758	134502197	.	+	.	ID=g6570.t1.exon3;Parent=g6570.t1;
OX465274.1_Tachina_grossa_genome_assembly,_chromosome:_1	AUGUSTUS	intron	134502198	134503054	1	+	.	ID=g6570.t1.intron3;Parent=g6570.t1;
OX465274.1_Tachina_grossa_genome_assembly,_chromosome:_1	AUGUSTUS	CDS	134503055	134503151	1	+	2	ID=g6570.t1.CDS4;Parent=g6570.t1;
OX465274.1_Tachina_grossa_genome_assembly,_chromosome:_1	AUGUSTUS	exon	134503055	134503151	.	+	.	ID=g6570.t1.exon4;Parent=g6570.t1;
OX465274.1_Tachina_grossa_genome_assembly,_chromosome:_1	AUGUSTUS	intron	134503152	134503215	1	+	.	ID=g6570.t1.intron4;Parent=g6570.t1;
OX465274.1_Tachina_grossa_genome_assembly,_chromosome:_1	AUGUSTUS	CDS	134503216	134503845	1	+	1	ID=g6570.t1.CDS5;Parent=g6570.t1;
OX465274.1_Tachina_grossa_genome_assembly,_chromosome:_1	AUGUSTUS	exon	134503216	134503845	.	+	.	ID=g6570.t1.exon5;Parent=g6570.t1;
OX465274.1_Tachina_grossa_genome_assembly,_chromosome:_1	AUGUSTUS	intron	134503846	134509683	1	+	.	ID=g6570.t1.intron5;Parent=g6570.t1;
OX465274.1_Tachina_grossa_genome_assembly,_chromosome:_1	AUGUSTUS	CDS	134509684	134510718	1	+	1	ID=g6570.t1.CDS6;Parent=g6570.t1;
OX465274.1_Tachina_grossa_genome_assembly,_chromosome:_1	AUGUSTUS	exon	134509684	134510718	.	+	.	ID=g6570.t1.exon6;Parent=g6570.t1;
OX465274.1_Tachina_grossa_genome_assembly,_chromosome:_1	AUGUSTUS	intron	134510719	134510780	1	+	.	ID=g6570.t1.intron6;Parent=g6570.t1;
OX465274.1_Tachina_grossa_genome_assembly,_chromosome:_1	AUGUSTUS	CDS	134510781	134510925	1	+	1	ID=g6570.t1.CDS7;Parent=g6570.t1;
OX465274.1_Tachina_grossa_genome_assembly,_chromosome:_1	AUGUSTUS	exon	134510781	134510925	.	+	.	ID=g6570.t1.exon7;Parent=g6570.t1;
OX465274.1_Tachina_grossa_genome_assembly,_chromosome:_1	AUGUSTUS	stop_codon	134510923	134510925	.	+	0	ID=g6570.t1.stop1;Parent=g6570.t1;
OX465274.1_Tachina_grossa_genome_assembly,_chromosome:_1	AUGUSTUS	gene	134514951	134515449	.	+	.	ID=g6571;
OX465274.1_Tachina_grossa_genome_assembly,_chromosome:_1	AUGUSTUS	mRNA	134514951	134515449	0.99	+	.	ID=g6571.t1;Parent=g6571;
OX465274.1_Tachina_grossa_genome_assembly,_chromosome:_1	AUGUSTUS	start_codon	134514951	134514953	.	+	0	ID=g6571.t1.start1;Parent=g6571.t1;
OX465274.1_Tachina_grossa_genome_assembly,_chromosome:_1	AUGUSTUS	CDS	134514951	134514984	0.99	+	0	ID=g6571.t1.CDS1;Parent=g6571.t1;
OX465274.1_Tachina_grossa_genome_assembly,_chromosome:_1	AUGUSTUS	exon	134514951	134514984	.	+	.	ID=g6571.t1.exon1;Parent=g6571.t1;
OX465274.1_Tachina_grossa_genome_assembly,_chromosome:_1	AUGUSTUS	intron	134514985	134515045	0.99	+	.	ID=g6571.t1.intron1;Parent=g6571.t1;
OX465274.1_Tachina_grossa_genome_assembly,_chromosome:_1	AUGUSTUS	CDS	134515046	134515449	0.99	+	2	ID=g6571.t1.CDS2;Parent=g6571.t1;
OX465274.1_Tachina_grossa_genome_assembly,_chromosome:_1	AUGUSTUS	exon	134515046	134515449	.	+	.	ID=g6571.t1.exon2;Parent=g6571.t1;
OX465274.1_Tachina_grossa_genome_assembly,_chromosome:_1	AUGUSTUS	stop_codon	134515447	134515449	.	+	0	ID=g6571.t1.stop1;Parent=g6571.t1;
OX465274.1_Tachina_grossa_genome_assembly,_chromosome:_1	AUGUSTUS	gene	134515102	134515449	.	+	.	ID=g6572;
OX465274.1_Tachina_grossa_genome_assembly,_chromosome:_1	AUGUSTUS	mRNA	134515102	134515449	0.98	+	.	ID=g6572.t1;Parent=g6572;
OX465274.1_Tachina_grossa_genome_assembly,_chromosome:_1	AUGUSTUS	start_codon	134515102	134515104	.	+	0	ID=g6572.t1.start1;Parent=g6572.t1;
OX465274.1_Tachina_grossa_genome_assembly,_chromosome:_1	AUGUSTUS	CDS	134515102	134515449	0.98	+	0	ID=g6572.t1.CDS1;Parent=g6572.t1;
OX465274.1_Tachina_grossa_genome_assembly,_chromosome:_1	AUGUSTUS	exon	134515102	134515449	.	+	.	ID=g6572.t1.exon1;Parent=g6572.t1;
OX465274.1_Tachina_grossa_genome_assembly,_chromosome:_1	AUGUSTUS	stop_codon	134515447	134515449	.	+	0	ID=g6572.t1.stop1;Parent=g6572.t1;
OX465274.1_Tachina_grossa_genome_assembly,_chromosome:_1	AUGUSTUS	gene	134528968	134545809	.	+	.	ID=g6573;
OX465274.1_Tachina_grossa_genome_assembly,_chromosome:_1	AUGUSTUS	mRNA	134528968	134545809	1	+	.	ID=g6573.t1;Parent=g6573;
OX465274.1_Tachina_grossa_genome_assembly,_chromosome:_1	AUGUSTUS	start_codon	134528968	134528970	.	+	0	ID=g6573.t1.start1;Parent=g6573.t1;
OX465274.1_Tachina_grossa_genome_assembly,_chromosome:_1	AUGUSTUS	CDS	134528968	134529358	1	+	0	ID=g6573.t1.CDS1;Parent=g6573.t1;
OX465274.1_Tachina_grossa_genome_assembly,_chromosome:_1	AUGUSTUS	exon	134528968	134529358	.	+	.	ID=g6573.t1.exon1;Parent=g6573.t1;
OX465274.1_Tachina_grossa_genome_assembly,_chromosome:_1	AUGUSTUS	intron	134529359	134529440	1	+	.	ID=g6573.t1.intron1;Parent=g6573.t1;
OX465274.1_Tachina_grossa_genome_assembly,_chromosome:_1	AUGUSTUS	CDS	134529441	134529603	1	+	2	ID=g6573.t1.CDS2;Parent=g6573.t1;
OX465274.1_Tachina_grossa_genome_assembly,_chromosome:_1	AUGUSTUS	exon	134529441	134529603	.	+	.	ID=g6573.t1.exon2;Parent=g6573.t1;
OX465274.1_Tachina_grossa_genome_assembly,_chromosome:_1	AUGUSTUS	intron	134529604	134534742	1	+	.	ID=g6573.t1.intron2;Parent=g6573.t1;
OX465274.1_Tachina_grossa_genome_assembly,_chromosome:_1	AUGUSTUS	CDS	134534743	134534995	1	+	1	ID=g6573.t1.CDS3;Parent=g6573.t1;
OX465274.1_Tachina_grossa_genome_assembly,_chromosome:_1	AUGUSTUS	exon	134534743	134534995	.	+	.	ID=g6573.t1.exon3;Parent=g6573.t1;
OX465274.1_Tachina_grossa_genome_assembly,_chromosome:_1	AUGUSTUS	intron	134534996	134535082	1	+	.	ID=g6573.t1.intron3;Parent=g6573.t1;
OX465274.1_Tachina_grossa_genome_assembly,_chromosome:_1	AUGUSTUS	CDS	134535083	134535233	1	+	0	ID=g6573.t1.CDS4;Parent=g6573.t1;
OX465274.1_Tachina_grossa_genome_assembly,_chromosome:_1	AUGUSTUS	exon	134535083	134535233	.	+	.	ID=g6573.t1.exon4;Parent=g6573.t1;
OX465274.1_Tachina_grossa_genome_assembly,_chromosome:_1	AUGUSTUS	intron	134535234	134535293	1	+	.	ID=g6573.t1.intron4;Parent=g6573.t1;
OX465274.1_Tachina_grossa_genome_assembly,_chromosome:_1	AUGUSTUS	CDS	134535294	134535414	1	+	2	ID=g6573.t1.CDS5;Parent=g6573.t1;
OX465274.1_Tachina_grossa_genome_assembly,_chromosome:_1	AUGUSTUS	exon	134535294	134535414	.	+	.	ID=g6573.t1.exon5;Parent=g6573.t1;
OX465274.1_Tachina_grossa_genome_assembly,_chromosome:_1	AUGUSTUS	intron	134535415	134540558	1	+	.	ID=g6573.t1.intron5;Parent=g6573.t1;
OX465274.1_Tachina_grossa_genome_assembly,_chromosome:_1	AUGUSTUS	CDS	134540559	134541200	1	+	1	ID=g6573.t1.CDS6;Parent=g6573.t1;
OX465274.1_Tachina_grossa_genome_assembly,_chromosome:_1	AUGUSTUS	exon	134540559	134541200	.	+	.	ID=g6573.t1.exon6;Parent=g6573.t1;
OX465274.1_Tachina_grossa_genome_assembly,_chromosome:_1	AUGUSTUS	intron	134541201	134544445	1	+	.	ID=g6573.t1.intron6;Parent=g6573.t1;
OX465274.1_Tachina_grossa_genome_assembly,_chromosome:_1	AUGUSTUS	CDS	134544446	134545615	1	+	1	ID=g6573.t1.CDS7;Parent=g6573.t1;
OX465274.1_Tachina_grossa_genome_assembly,_chromosome:_1	AUGUSTUS	exon	134544446	134545615	.	+	.	ID=g6573.t1.exon7;Parent=g6573.t1;
OX465274.1_Tachina_grossa_genome_assembly,_chromosome:_1	AUGUSTUS	intron	134545616	134545685	1	+	.	ID=g6573.t1.intron7;Parent=g6573.t1;
OX465274.1_Tachina_grossa_genome_assembly,_chromosome:_1	AUGUSTUS	CDS	134545686	134545809	1	+	1	ID=g6573.t1.CDS8;Parent=g6573.t1;
OX465274.1_Tachina_grossa_genome_assembly,_chromosome:_1	AUGUSTUS	exon	134545686	134545809	.	+	.	ID=g6573.t1.exon8;Parent=g6573.t1;
OX465274.1_Tachina_grossa_genome_assembly,_chromosome:_1	AUGUSTUS	stop_codon	134545807	134545809	.	+	0	ID=g6573.t1.stop1;Parent=g6573.t1;
OX465274.1_Tachina_grossa_genome_assembly,_chromosome:_1	AUGUSTUS	gene	134548271	134549703	.	-	.	ID=g6574;
OX465274.1_Tachina_grossa_genome_assembly,_chromosome:_1	AUGUSTUS	mRNA	134548271	134549703	0.59	-	.	ID=g6574.t1;Parent=g6574;
OX465274.1_Tachina_grossa_genome_assembly,_chromosome:_1	AUGUSTUS	stop_codon	134548271	134548273	.	-	0	ID=g6574.t1.stop1;Parent=g6574.t1;
OX465274.1_Tachina_grossa_genome_assembly,_chromosome:_1	AUGUSTUS	CDS	134548271	134548609	0.89	-	0	ID=g6574.t1.CDS1;Parent=g6574.t1;
OX465274.1_Tachina_grossa_genome_assembly,_chromosome:_1	AUGUSTUS	exon	134548271	134548609	.	-	.	ID=g6574.t1.exon1;Parent=g6574.t1;
OX465274.1_Tachina_grossa_genome_assembly,_chromosome:_1	AUGUSTUS	intron	134548610	134548749	0.59	-	.	ID=g6574.t1.intron1;Parent=g6574.t1;
OX465274.1_Tachina_grossa_genome_assembly,_chromosome:_1	AUGUSTUS	CDS	134548750	134549703	0.6	-	0	ID=g6574.t1.CDS2;Parent=g6574.t1;
OX465274.1_Tachina_grossa_genome_assembly,_chromosome:_1	AUGUSTUS	exon	134548750	134549703	.	-	.	ID=g6574.t1.exon2;Parent=g6574.t1;
OX465274.1_Tachina_grossa_genome_assembly,_chromosome:_1	AUGUSTUS	start_codon	134549701	134549703	.	-	0	ID=g6574.t1.start1;Parent=g6574.t1;
OX465274.1_Tachina_grossa_genome_assembly,_chromosome:_1	AUGUSTUS	gene	134549958	134553731	.	-	.	ID=g6575;
OX465274.1_Tachina_grossa_genome_assembly,_chromosome:_1	AUGUSTUS	mRNA	134549958	134553731	1	-	.	ID=g6575.t1;Parent=g6575;
OX465274.1_Tachina_grossa_genome_assembly,_chromosome:_1	AUGUSTUS	stop_codon	134549958	134549960	.	-	0	ID=g6575.t1.stop1;Parent=g6575.t1;
OX465274.1_Tachina_grossa_genome_assembly,_chromosome:_1	AUGUSTUS	CDS	134549958	134553731	1	-	0	ID=g6575.t1.CDS1;Parent=g6575.t1;
OX465274.1_Tachina_grossa_genome_assembly,_chromosome:_1	AUGUSTUS	exon	134549958	134553731	.	-	.	ID=g6575.t1.exon1;Parent=g6575.t1;
OX465274.1_Tachina_grossa_genome_assembly,_chromosome:_1	AUGUSTUS	start_codon	134553729	134553731	.	-	0	ID=g6575.t1.start1;Parent=g6575.t1;
OX465274.1_Tachina_grossa_genome_assembly,_chromosome:_1	AUGUSTUS	gene	134556467	134557447	.	+	.	ID=g6576;
OX465274.1_Tachina_grossa_genome_assembly,_chromosome:_1	AUGUSTUS	mRNA	134556467	134557447	1	+	.	ID=g6576.t1;Parent=g6576;
OX465274.1_Tachina_grossa_genome_assembly,_chromosome:_1	AUGUSTUS	start_codon	134556467	134556469	.	+	0	ID=g6576.t1.start1;Parent=g6576.t1;
OX465274.1_Tachina_grossa_genome_assembly,_chromosome:_1	AUGUSTUS	CDS	134556467	134556992	1	+	0	ID=g6576.t1.CDS1;Parent=g6576.t1;
OX465274.1_Tachina_grossa_genome_assembly,_chromosome:_1	AUGUSTUS	exon	134556467	134556992	.	+	.	ID=g6576.t1.exon1;Parent=g6576.t1;
OX465274.1_Tachina_grossa_genome_assembly,_chromosome:_1	AUGUSTUS	intron	134556993	134557051	1	+	.	ID=g6576.t1.intron1;Parent=g6576.t1;
OX465274.1_Tachina_grossa_genome_assembly,_chromosome:_1	AUGUSTUS	CDS	134557052	134557223	1	+	2	ID=g6576.t1.CDS2;Parent=g6576.t1;
OX465274.1_Tachina_grossa_genome_assembly,_chromosome:_1	AUGUSTUS	exon	134557052	134557223	.	+	.	ID=g6576.t1.exon2;Parent=g6576.t1;
OX465274.1_Tachina_grossa_genome_assembly,_chromosome:_1	AUGUSTUS	intron	134557224	134557284	1	+	.	ID=g6576.t1.intron2;Parent=g6576.t1;
OX465274.1_Tachina_grossa_genome_assembly,_chromosome:_1	AUGUSTUS	CDS	134557285	134557447	1	+	1	ID=g6576.t1.CDS3;Parent=g6576.t1;
OX465274.1_Tachina_grossa_genome_assembly,_chromosome:_1	AUGUSTUS	exon	134557285	134557447	.	+	.	ID=g6576.t1.exon3;Parent=g6576.t1;
OX465274.1_Tachina_grossa_genome_assembly,_chromosome:_1	AUGUSTUS	stop_codon	134557445	134557447	.	+	0	ID=g6576.t1.stop1;Parent=g6576.t1;
OX465274.1_Tachina_grossa_genome_assembly,_chromosome:_1	AUGUSTUS	gene	134560400	134561239	.	-	.	ID=g6577;
OX465274.1_Tachina_grossa_genome_assembly,_chromosome:_1	AUGUSTUS	mRNA	134560400	134561239	1	-	.	ID=g6577.t1;Parent=g6577;
OX465274.1_Tachina_grossa_genome_assembly,_chromosome:_1	AUGUSTUS	stop_codon	134560400	134560402	.	-	0	ID=g6577.t1.stop1;Parent=g6577.t1;
OX465274.1_Tachina_grossa_genome_assembly,_chromosome:_1	AUGUSTUS	CDS	134560400	134561239	1	-	0	ID=g6577.t1.CDS1;Parent=g6577.t1;
OX465274.1_Tachina_grossa_genome_assembly,_chromosome:_1	AUGUSTUS	exon	134560400	134561239	.	-	.	ID=g6577.t1.exon1;Parent=g6577.t1;
OX465274.1_Tachina_grossa_genome_assembly,_chromosome:_1	AUGUSTUS	start_codon	134561237	134561239	.	-	0	ID=g6577.t1.start1;Parent=g6577.t1;
OX465274.1_Tachina_grossa_genome_assembly,_chromosome:_1	AUGUSTUS	gene	134560400	134561239	.	-	.	ID=g6578;
OX465274.1_Tachina_grossa_genome_assembly,_chromosome:_1	AUGUSTUS	mRNA	134560400	134561239	0.54	-	.	ID=g6578.t1;Parent=g6578;
OX465274.1_Tachina_grossa_genome_assembly,_chromosome:_1	AUGUSTUS	stop_codon	134560400	134560402	.	-	0	ID=g6578.t1.stop1;Parent=g6578.t1;
OX465274.1_Tachina_grossa_genome_assembly,_chromosome:_1	AUGUSTUS	CDS	134560400	134560959	0.57	-	2	ID=g6578.t1.CDS1;Parent=g6578.t1;
OX465274.1_Tachina_grossa_genome_assembly,_chromosome:_1	AUGUSTUS	exon	134560400	134560959	.	-	.	ID=g6578.t1.exon1;Parent=g6578.t1;
OX465274.1_Tachina_grossa_genome_assembly,_chromosome:_1	AUGUSTUS	intron	134560960	134561235	0.54	-	.	ID=g6578.t1.intron1;Parent=g6578.t1;
OX465274.1_Tachina_grossa_genome_assembly,_chromosome:_1	AUGUSTUS	CDS	134561236	134561239	0.79	-	0	ID=g6578.t1.CDS2;Parent=g6578.t1;
OX465274.1_Tachina_grossa_genome_assembly,_chromosome:_1	AUGUSTUS	exon	134561236	134561239	.	-	.	ID=g6578.t1.exon2;Parent=g6578.t1;
OX465274.1_Tachina_grossa_genome_assembly,_chromosome:_1	AUGUSTUS	start_codon	134561237	134561239	.	-	0	ID=g6578.t1.start1;Parent=g6578.t1;
OX465274.1_Tachina_grossa_genome_assembly,_chromosome:_1	AUGUSTUS	gene	134568028	134569267	.	+	.	ID=g6579;
OX465274.1_Tachina_grossa_genome_assembly,_chromosome:_1	AUGUSTUS	mRNA	134568028	134569267	1	+	.	ID=g6579.t1;Parent=g6579;
OX465274.1_Tachina_grossa_genome_assembly,_chromosome:_1	AUGUSTUS	start_codon	134568028	134568030	.	+	0	ID=g6579.t1.start1;Parent=g6579.t1;
OX465274.1_Tachina_grossa_genome_assembly,_chromosome:_1	AUGUSTUS	CDS	134568028	134568243	1	+	0	ID=g6579.t1.CDS1;Parent=g6579.t1;
OX465274.1_Tachina_grossa_genome_assembly,_chromosome:_1	AUGUSTUS	exon	134568028	134568243	.	+	.	ID=g6579.t1.exon1;Parent=g6579.t1;
OX465274.1_Tachina_grossa_genome_assembly,_chromosome:_1	AUGUSTUS	intron	134568244	134568348	1	+	.	ID=g6579.t1.intron1;Parent=g6579.t1;
OX465274.1_Tachina_grossa_genome_assembly,_chromosome:_1	AUGUSTUS	CDS	134568349	134568568	1	+	0	ID=g6579.t1.CDS2;Parent=g6579.t1;
OX465274.1_Tachina_grossa_genome_assembly,_chromosome:_1	AUGUSTUS	exon	134568349	134568568	.	+	.	ID=g6579.t1.exon2;Parent=g6579.t1;
OX465274.1_Tachina_grossa_genome_assembly,_chromosome:_1	AUGUSTUS	intron	134568569	134568905	1	+	.	ID=g6579.t1.intron2;Parent=g6579.t1;
OX465274.1_Tachina_grossa_genome_assembly,_chromosome:_1	AUGUSTUS	CDS	134568906	134569267	1	+	2	ID=g6579.t1.CDS3;Parent=g6579.t1;
OX465274.1_Tachina_grossa_genome_assembly,_chromosome:_1	AUGUSTUS	exon	134568906	134569267	.	+	.	ID=g6579.t1.exon3;Parent=g6579.t1;
OX465274.1_Tachina_grossa_genome_assembly,_chromosome:_1	AUGUSTUS	stop_codon	134569265	134569267	.	+	0	ID=g6579.t1.stop1;Parent=g6579.t1;
OX465274.1_Tachina_grossa_genome_assembly,_chromosome:_1	AUGUSTUS	mRNA	134568028	134569267	1	+	.	ID=g6579.t2;Parent=g6579;
OX465274.1_Tachina_grossa_genome_assembly,_chromosome:_1	AUGUSTUS	start_codon	134568028	134568030	.	+	0	ID=g6579.t2.start1;Parent=g6579.t2;
OX465274.1_Tachina_grossa_genome_assembly,_chromosome:_1	AUGUSTUS	CDS	134568028	134568267	1	+	0	ID=g6579.t2.CDS1;Parent=g6579.t2;
OX465274.1_Tachina_grossa_genome_assembly,_chromosome:_1	AUGUSTUS	exon	134568028	134568267	.	+	.	ID=g6579.t2.exon1;Parent=g6579.t2;
OX465274.1_Tachina_grossa_genome_assembly,_chromosome:_1	AUGUSTUS	intron	134568268	134568348	1	+	.	ID=g6579.t2.intron1;Parent=g6579.t2;
OX465274.1_Tachina_grossa_genome_assembly,_chromosome:_1	AUGUSTUS	CDS	134568349	134568568	1	+	0	ID=g6579.t2.CDS2;Parent=g6579.t2;
OX465274.1_Tachina_grossa_genome_assembly,_chromosome:_1	AUGUSTUS	exon	134568349	134568568	.	+	.	ID=g6579.t2.exon2;Parent=g6579.t2;
OX465274.1_Tachina_grossa_genome_assembly,_chromosome:_1	AUGUSTUS	intron	134568569	134568905	1	+	.	ID=g6579.t2.intron2;Parent=g6579.t2;
OX465274.1_Tachina_grossa_genome_assembly,_chromosome:_1	AUGUSTUS	CDS	134568906	134569267	1	+	2	ID=g6579.t2.CDS3;Parent=g6579.t2;
OX465274.1_Tachina_grossa_genome_assembly,_chromosome:_1	AUGUSTUS	exon	134568906	134569267	.	+	.	ID=g6579.t2.exon3;Parent=g6579.t2;
OX465274.1_Tachina_grossa_genome_assembly,_chromosome:_1	AUGUSTUS	stop_codon	134569265	134569267	.	+	0	ID=g6579.t2.stop1;Parent=g6579.t2;
OX465274.1_Tachina_grossa_genome_assembly,_chromosome:_1	AUGUSTUS	gene	134585103	134597022	.	-	.	ID=g6580;
OX465274.1_Tachina_grossa_genome_assembly,_chromosome:_1	AUGUSTUS	mRNA	134585103	134597022	0.63	-	.	ID=g6580.t1;Parent=g6580;
OX465274.1_Tachina_grossa_genome_assembly,_chromosome:_1	AUGUSTUS	stop_codon	134585103	134585105	.	-	0	ID=g6580.t1.stop1;Parent=g6580.t1;
OX465274.1_Tachina_grossa_genome_assembly,_chromosome:_1	AUGUSTUS	CDS	134585103	134585840	1	-	0	ID=g6580.t1.CDS1;Parent=g6580.t1;
OX465274.1_Tachina_grossa_genome_assembly,_chromosome:_1	AUGUSTUS	exon	134585103	134585840	.	-	.	ID=g6580.t1.exon1;Parent=g6580.t1;
OX465274.1_Tachina_grossa_genome_assembly,_chromosome:_1	AUGUSTUS	intron	134585841	134597013	0.63	-	.	ID=g6580.t1.intron1;Parent=g6580.t1;
OX465274.1_Tachina_grossa_genome_assembly,_chromosome:_1	AUGUSTUS	CDS	134597014	134597022	0.63	-	0	ID=g6580.t1.CDS2;Parent=g6580.t1;
OX465274.1_Tachina_grossa_genome_assembly,_chromosome:_1	AUGUSTUS	exon	134597014	134597022	.	-	.	ID=g6580.t1.exon2;Parent=g6580.t1;
OX465274.1_Tachina_grossa_genome_assembly,_chromosome:_1	AUGUSTUS	start_codon	134597020	134597022	.	-	0	ID=g6580.t1.start1;Parent=g6580.t1;
OX465274.1_Tachina_grossa_genome_assembly,_chromosome:_1	AUGUSTUS	gene	134640255	134696666	.	-	.	ID=g6581;
OX465274.1_Tachina_grossa_genome_assembly,_chromosome:_1	AUGUSTUS	mRNA	134640255	134696666	0.58	-	.	ID=g6581.t1;Parent=g6581;
OX465274.1_Tachina_grossa_genome_assembly,_chromosome:_1	AUGUSTUS	stop_codon	134640255	134640257	.	-	0	ID=g6581.t1.stop1;Parent=g6581.t1;
OX465274.1_Tachina_grossa_genome_assembly,_chromosome:_1	AUGUSTUS	CDS	134640255	134641162	0.98	-	2	ID=g6581.t1.CDS1;Parent=g6581.t1;
OX465274.1_Tachina_grossa_genome_assembly,_chromosome:_1	AUGUSTUS	exon	134640255	134641162	.	-	.	ID=g6581.t1.exon1;Parent=g6581.t1;
OX465274.1_Tachina_grossa_genome_assembly,_chromosome:_1	AUGUSTUS	intron	134641163	134654629	0.99	-	.	ID=g6581.t1.intron1;Parent=g6581.t1;
OX465274.1_Tachina_grossa_genome_assembly,_chromosome:_1	AUGUSTUS	CDS	134654630	134655518	1	-	0	ID=g6581.t1.CDS2;Parent=g6581.t1;
OX465274.1_Tachina_grossa_genome_assembly,_chromosome:_1	AUGUSTUS	exon	134654630	134655518	.	-	.	ID=g6581.t1.exon2;Parent=g6581.t1;
OX465274.1_Tachina_grossa_genome_assembly,_chromosome:_1	AUGUSTUS	intron	134655519	134656265	1	-	.	ID=g6581.t1.intron2;Parent=g6581.t1;
OX465274.1_Tachina_grossa_genome_assembly,_chromosome:_1	AUGUSTUS	CDS	134656266	134656792	1	-	2	ID=g6581.t1.CDS3;Parent=g6581.t1;
OX465274.1_Tachina_grossa_genome_assembly,_chromosome:_1	AUGUSTUS	exon	134656266	134656792	.	-	.	ID=g6581.t1.exon3;Parent=g6581.t1;
OX465274.1_Tachina_grossa_genome_assembly,_chromosome:_1	AUGUSTUS	intron	134656793	134694831	1	-	.	ID=g6581.t1.intron3;Parent=g6581.t1;
OX465274.1_Tachina_grossa_genome_assembly,_chromosome:_1	AUGUSTUS	CDS	134694832	134695733	0.9	-	1	ID=g6581.t1.CDS4;Parent=g6581.t1;
OX465274.1_Tachina_grossa_genome_assembly,_chromosome:_1	AUGUSTUS	exon	134694832	134695733	.	-	.	ID=g6581.t1.exon4;Parent=g6581.t1;
OX465274.1_Tachina_grossa_genome_assembly,_chromosome:_1	AUGUSTUS	intron	134695734	134696619	0.6	-	.	ID=g6581.t1.intron4;Parent=g6581.t1;
OX465274.1_Tachina_grossa_genome_assembly,_chromosome:_1	AUGUSTUS	CDS	134696620	134696666	0.6	-	0	ID=g6581.t1.CDS5;Parent=g6581.t1;
OX465274.1_Tachina_grossa_genome_assembly,_chromosome:_1	AUGUSTUS	exon	134696620	134696666	.	-	.	ID=g6581.t1.exon5;Parent=g6581.t1;
OX465274.1_Tachina_grossa_genome_assembly,_chromosome:_1	AUGUSTUS	start_codon	134696664	134696666	.	-	0	ID=g6581.t1.start1;Parent=g6581.t1;
OX465274.1_Tachina_grossa_genome_assembly,_chromosome:_1	AUGUSTUS	gene	135089158	135090752	.	-	.	ID=g6582;
OX465274.1_Tachina_grossa_genome_assembly,_chromosome:_1	AUGUSTUS	mRNA	135089158	135090752	0.28	-	.	ID=g6582.t1;Parent=g6582;
OX465274.1_Tachina_grossa_genome_assembly,_chromosome:_1	AUGUSTUS	stop_codon	135089158	135089160	.	-	0	ID=g6582.t1.stop1;Parent=g6582.t1;
OX465274.1_Tachina_grossa_genome_assembly,_chromosome:_1	AUGUSTUS	CDS	135089158	135089224	1	-	1	ID=g6582.t1.CDS1;Parent=g6582.t1;
OX465274.1_Tachina_grossa_genome_assembly,_chromosome:_1	AUGUSTUS	exon	135089158	135089224	.	-	.	ID=g6582.t1.exon1;Parent=g6582.t1;
OX465274.1_Tachina_grossa_genome_assembly,_chromosome:_1	AUGUSTUS	intron	135089225	135089289	1	-	.	ID=g6582.t1.intron1;Parent=g6582.t1;
OX465274.1_Tachina_grossa_genome_assembly,_chromosome:_1	AUGUSTUS	CDS	135089290	135089376	0.85	-	1	ID=g6582.t1.CDS2;Parent=g6582.t1;
OX465274.1_Tachina_grossa_genome_assembly,_chromosome:_1	AUGUSTUS	exon	135089290	135089376	.	-	.	ID=g6582.t1.exon2;Parent=g6582.t1;
OX465274.1_Tachina_grossa_genome_assembly,_chromosome:_1	AUGUSTUS	intron	135089377	135089776	0.28	-	.	ID=g6582.t1.intron2;Parent=g6582.t1;
OX465274.1_Tachina_grossa_genome_assembly,_chromosome:_1	AUGUSTUS	CDS	135089777	135089853	0.53	-	0	ID=g6582.t1.CDS3;Parent=g6582.t1;
OX465274.1_Tachina_grossa_genome_assembly,_chromosome:_1	AUGUSTUS	exon	135089777	135089853	.	-	.	ID=g6582.t1.exon3;Parent=g6582.t1;
OX465274.1_Tachina_grossa_genome_assembly,_chromosome:_1	AUGUSTUS	intron	135089854	135090073	1	-	.	ID=g6582.t1.intron3;Parent=g6582.t1;
OX465274.1_Tachina_grossa_genome_assembly,_chromosome:_1	AUGUSTUS	CDS	135090074	135090249	1	-	2	ID=g6582.t1.CDS4;Parent=g6582.t1;
OX465274.1_Tachina_grossa_genome_assembly,_chromosome:_1	AUGUSTUS	exon	135090074	135090249	.	-	.	ID=g6582.t1.exon4;Parent=g6582.t1;
OX465274.1_Tachina_grossa_genome_assembly,_chromosome:_1	AUGUSTUS	intron	135090250	135090316	1	-	.	ID=g6582.t1.intron4;Parent=g6582.t1;
OX465274.1_Tachina_grossa_genome_assembly,_chromosome:_1	AUGUSTUS	CDS	135090317	135090752	1	-	0	ID=g6582.t1.CDS5;Parent=g6582.t1;
OX465274.1_Tachina_grossa_genome_assembly,_chromosome:_1	AUGUSTUS	exon	135090317	135090752	.	-	.	ID=g6582.t1.exon5;Parent=g6582.t1;
OX465274.1_Tachina_grossa_genome_assembly,_chromosome:_1	AUGUSTUS	start_codon	135090750	135090752	.	-	0	ID=g6582.t1.start1;Parent=g6582.t1;
OX465274.1_Tachina_grossa_genome_assembly,_chromosome:_1	AUGUSTUS	gene	135097054	135109328	.	-	.	ID=g6583;
OX465274.1_Tachina_grossa_genome_assembly,_chromosome:_1	AUGUSTUS	mRNA	135097054	135109328	0.55	-	.	ID=g6583.t1;Parent=g6583;
OX465274.1_Tachina_grossa_genome_assembly,_chromosome:_1	AUGUSTUS	stop_codon	135097054	135097056	.	-	0	ID=g6583.t1.stop1;Parent=g6583.t1;
OX465274.1_Tachina_grossa_genome_assembly,_chromosome:_1	AUGUSTUS	CDS	135097054	135097168	1	-	1	ID=g6583.t1.CDS1;Parent=g6583.t1;
OX465274.1_Tachina_grossa_genome_assembly,_chromosome:_1	AUGUSTUS	exon	135097054	135097168	.	-	.	ID=g6583.t1.exon1;Parent=g6583.t1;
OX465274.1_Tachina_grossa_genome_assembly,_chromosome:_1	AUGUSTUS	intron	135097169	135097233	1	-	.	ID=g6583.t1.intron1;Parent=g6583.t1;
OX465274.1_Tachina_grossa_genome_assembly,_chromosome:_1	AUGUSTUS	CDS	135097234	135097400	1	-	0	ID=g6583.t1.CDS2;Parent=g6583.t1;
OX465274.1_Tachina_grossa_genome_assembly,_chromosome:_1	AUGUSTUS	exon	135097234	135097400	.	-	.	ID=g6583.t1.exon2;Parent=g6583.t1;
OX465274.1_Tachina_grossa_genome_assembly,_chromosome:_1	AUGUSTUS	intron	135097401	135101901	1	-	.	ID=g6583.t1.intron2;Parent=g6583.t1;
OX465274.1_Tachina_grossa_genome_assembly,_chromosome:_1	AUGUSTUS	CDS	135101902	135102126	1	-	0	ID=g6583.t1.CDS3;Parent=g6583.t1;
OX465274.1_Tachina_grossa_genome_assembly,_chromosome:_1	AUGUSTUS	exon	135101902	135102126	.	-	.	ID=g6583.t1.exon3;Parent=g6583.t1;
OX465274.1_Tachina_grossa_genome_assembly,_chromosome:_1	AUGUSTUS	intron	135102127	135102199	1	-	.	ID=g6583.t1.intron3;Parent=g6583.t1;
OX465274.1_Tachina_grossa_genome_assembly,_chromosome:_1	AUGUSTUS	CDS	135102200	135102534	1	-	2	ID=g6583.t1.CDS4;Parent=g6583.t1;
OX465274.1_Tachina_grossa_genome_assembly,_chromosome:_1	AUGUSTUS	exon	135102200	135102534	.	-	.	ID=g6583.t1.exon4;Parent=g6583.t1;
OX465274.1_Tachina_grossa_genome_assembly,_chromosome:_1	AUGUSTUS	intron	135102535	135102624	1	-	.	ID=g6583.t1.intron4;Parent=g6583.t1;
OX465274.1_Tachina_grossa_genome_assembly,_chromosome:_1	AUGUSTUS	CDS	135102625	135102812	1	-	1	ID=g6583.t1.CDS5;Parent=g6583.t1;
OX465274.1_Tachina_grossa_genome_assembly,_chromosome:_1	AUGUSTUS	exon	135102625	135102812	.	-	.	ID=g6583.t1.exon5;Parent=g6583.t1;
OX465274.1_Tachina_grossa_genome_assembly,_chromosome:_1	AUGUSTUS	intron	135102813	135109311	0.6	-	.	ID=g6583.t1.intron5;Parent=g6583.t1;
OX465274.1_Tachina_grossa_genome_assembly,_chromosome:_1	AUGUSTUS	CDS	135109312	135109328	0.55	-	0	ID=g6583.t1.CDS6;Parent=g6583.t1;
OX465274.1_Tachina_grossa_genome_assembly,_chromosome:_1	AUGUSTUS	exon	135109312	135109328	.	-	.	ID=g6583.t1.exon6;Parent=g6583.t1;
OX465274.1_Tachina_grossa_genome_assembly,_chromosome:_1	AUGUSTUS	start_codon	135109326	135109328	.	-	0	ID=g6583.t1.start1;Parent=g6583.t1;
OX465274.1_Tachina_grossa_genome_assembly,_chromosome:_1	AUGUSTUS	gene	135208378	135209313	.	-	.	ID=g6584;
OX465274.1_Tachina_grossa_genome_assembly,_chromosome:_1	AUGUSTUS	mRNA	135208378	135209313	1	-	.	ID=g6584.t1;Parent=g6584;
OX465274.1_Tachina_grossa_genome_assembly,_chromosome:_1	AUGUSTUS	stop_codon	135208378	135208380	.	-	0	ID=g6584.t1.stop1;Parent=g6584.t1;
OX465274.1_Tachina_grossa_genome_assembly,_chromosome:_1	AUGUSTUS	CDS	135208378	135209313	1	-	0	ID=g6584.t1.CDS1;Parent=g6584.t1;
OX465274.1_Tachina_grossa_genome_assembly,_chromosome:_1	AUGUSTUS	exon	135208378	135209313	.	-	.	ID=g6584.t1.exon1;Parent=g6584.t1;
OX465274.1_Tachina_grossa_genome_assembly,_chromosome:_1	AUGUSTUS	start_codon	135209311	135209313	.	-	0	ID=g6584.t1.start1;Parent=g6584.t1;
OX465274.1_Tachina_grossa_genome_assembly,_chromosome:_1	AUGUSTUS	gene	135241895	135243220	.	-	.	ID=g6585;
OX465274.1_Tachina_grossa_genome_assembly,_chromosome:_1	AUGUSTUS	mRNA	135241895	135243220	0.25	-	.	ID=g6585.t1;Parent=g6585;
OX465274.1_Tachina_grossa_genome_assembly,_chromosome:_1	AUGUSTUS	stop_codon	135241895	135241897	.	-	0	ID=g6585.t1.stop1;Parent=g6585.t1;
OX465274.1_Tachina_grossa_genome_assembly,_chromosome:_1	AUGUSTUS	CDS	135241895	135243129	0.31	-	2	ID=g6585.t1.CDS1;Parent=g6585.t1;
OX465274.1_Tachina_grossa_genome_assembly,_chromosome:_1	AUGUSTUS	exon	135241895	135243129	.	-	.	ID=g6585.t1.exon1;Parent=g6585.t1;
OX465274.1_Tachina_grossa_genome_assembly,_chromosome:_1	AUGUSTUS	intron	135243130	135243189	0.59	-	.	ID=g6585.t1.intron1;Parent=g6585.t1;
OX465274.1_Tachina_grossa_genome_assembly,_chromosome:_1	AUGUSTUS	CDS	135243190	135243220	0.62	-	0	ID=g6585.t1.CDS2;Parent=g6585.t1;
OX465274.1_Tachina_grossa_genome_assembly,_chromosome:_1	AUGUSTUS	exon	135243190	135243220	.	-	.	ID=g6585.t1.exon2;Parent=g6585.t1;
OX465274.1_Tachina_grossa_genome_assembly,_chromosome:_1	AUGUSTUS	start_codon	135243218	135243220	.	-	0	ID=g6585.t1.start1;Parent=g6585.t1;
OX465274.1_Tachina_grossa_genome_assembly,_chromosome:_1	AUGUSTUS	gene	135243331	135243939	.	-	.	ID=g6586;
OX465274.1_Tachina_grossa_genome_assembly,_chromosome:_1	AUGUSTUS	mRNA	135243331	135243939	0.64	-	.	ID=g6586.t1;Parent=g6586;
OX465274.1_Tachina_grossa_genome_assembly,_chromosome:_1	AUGUSTUS	stop_codon	135243331	135243333	.	-	0	ID=g6586.t1.stop1;Parent=g6586.t1;
OX465274.1_Tachina_grossa_genome_assembly,_chromosome:_1	AUGUSTUS	CDS	135243331	135243939	0.64	-	0	ID=g6586.t1.CDS1;Parent=g6586.t1;
OX465274.1_Tachina_grossa_genome_assembly,_chromosome:_1	AUGUSTUS	exon	135243331	135243939	.	-	.	ID=g6586.t1.exon1;Parent=g6586.t1;
OX465274.1_Tachina_grossa_genome_assembly,_chromosome:_1	AUGUSTUS	start_codon	135243937	135243939	.	-	0	ID=g6586.t1.start1;Parent=g6586.t1;
OX465274.1_Tachina_grossa_genome_assembly,_chromosome:_1	AUGUSTUS	gene	135273664	135274559	.	-	.	ID=g6587;
OX465274.1_Tachina_grossa_genome_assembly,_chromosome:_1	AUGUSTUS	mRNA	135273664	135274559	0.82	-	.	ID=g6587.t1;Parent=g6587;
OX465274.1_Tachina_grossa_genome_assembly,_chromosome:_1	AUGUSTUS	stop_codon	135273664	135273666	.	-	0	ID=g6587.t1.stop1;Parent=g6587.t1;
OX465274.1_Tachina_grossa_genome_assembly,_chromosome:_1	AUGUSTUS	CDS	135273664	135274068	0.82	-	0	ID=g6587.t1.CDS1;Parent=g6587.t1;
OX465274.1_Tachina_grossa_genome_assembly,_chromosome:_1	AUGUSTUS	exon	135273664	135274068	.	-	.	ID=g6587.t1.exon1;Parent=g6587.t1;
OX465274.1_Tachina_grossa_genome_assembly,_chromosome:_1	AUGUSTUS	intron	135274069	135274210	0.82	-	.	ID=g6587.t1.intron1;Parent=g6587.t1;
OX465274.1_Tachina_grossa_genome_assembly,_chromosome:_1	AUGUSTUS	CDS	135274211	135274466	0.9	-	1	ID=g6587.t1.CDS2;Parent=g6587.t1;
OX465274.1_Tachina_grossa_genome_assembly,_chromosome:_1	AUGUSTUS	exon	135274211	135274466	.	-	.	ID=g6587.t1.exon2;Parent=g6587.t1;
OX465274.1_Tachina_grossa_genome_assembly,_chromosome:_1	AUGUSTUS	intron	135274467	135274512	1	-	.	ID=g6587.t1.intron2;Parent=g6587.t1;
OX465274.1_Tachina_grossa_genome_assembly,_chromosome:_1	AUGUSTUS	CDS	135274513	135274559	1	-	0	ID=g6587.t1.CDS3;Parent=g6587.t1;
OX465274.1_Tachina_grossa_genome_assembly,_chromosome:_1	AUGUSTUS	exon	135274513	135274559	.	-	.	ID=g6587.t1.exon3;Parent=g6587.t1;
OX465274.1_Tachina_grossa_genome_assembly,_chromosome:_1	AUGUSTUS	start_codon	135274557	135274559	.	-	0	ID=g6587.t1.start1;Parent=g6587.t1;
OX465274.1_Tachina_grossa_genome_assembly,_chromosome:_1	AUGUSTUS	gene	135280495	135280758	.	-	.	ID=g6588;
OX465274.1_Tachina_grossa_genome_assembly,_chromosome:_1	AUGUSTUS	mRNA	135280495	135280758	1	-	.	ID=g6588.t1;Parent=g6588;
OX465274.1_Tachina_grossa_genome_assembly,_chromosome:_1	AUGUSTUS	stop_codon	135280495	135280497	.	-	0	ID=g6588.t1.stop1;Parent=g6588.t1;
OX465274.1_Tachina_grossa_genome_assembly,_chromosome:_1	AUGUSTUS	CDS	135280495	135280758	1	-	0	ID=g6588.t1.CDS1;Parent=g6588.t1;
OX465274.1_Tachina_grossa_genome_assembly,_chromosome:_1	AUGUSTUS	exon	135280495	135280758	.	-	.	ID=g6588.t1.exon1;Parent=g6588.t1;
OX465274.1_Tachina_grossa_genome_assembly,_chromosome:_1	AUGUSTUS	start_codon	135280756	135280758	.	-	0	ID=g6588.t1.start1;Parent=g6588.t1;
OX465274.1_Tachina_grossa_genome_assembly,_chromosome:_1	AUGUSTUS	gene	135290305	135293241	.	+	.	ID=g6589;
OX465274.1_Tachina_grossa_genome_assembly,_chromosome:_1	AUGUSTUS	mRNA	135290305	135293241	1	+	.	ID=g6589.t1;Parent=g6589;
OX465274.1_Tachina_grossa_genome_assembly,_chromosome:_1	AUGUSTUS	start_codon	135290305	135290307	.	+	0	ID=g6589.t1.start1;Parent=g6589.t1;
OX465274.1_Tachina_grossa_genome_assembly,_chromosome:_1	AUGUSTUS	CDS	135290305	135290923	1	+	0	ID=g6589.t1.CDS1;Parent=g6589.t1;
OX465274.1_Tachina_grossa_genome_assembly,_chromosome:_1	AUGUSTUS	exon	135290305	135290923	.	+	.	ID=g6589.t1.exon1;Parent=g6589.t1;
OX465274.1_Tachina_grossa_genome_assembly,_chromosome:_1	AUGUSTUS	intron	135290924	135292180	1	+	.	ID=g6589.t1.intron1;Parent=g6589.t1;
OX465274.1_Tachina_grossa_genome_assembly,_chromosome:_1	AUGUSTUS	CDS	135292181	135293241	1	+	2	ID=g6589.t1.CDS2;Parent=g6589.t1;
OX465274.1_Tachina_grossa_genome_assembly,_chromosome:_1	AUGUSTUS	exon	135292181	135293241	.	+	.	ID=g6589.t1.exon2;Parent=g6589.t1;
OX465274.1_Tachina_grossa_genome_assembly,_chromosome:_1	AUGUSTUS	stop_codon	135293239	135293241	.	+	0	ID=g6589.t1.stop1;Parent=g6589.t1;
OX465274.1_Tachina_grossa_genome_assembly,_chromosome:_1	AUGUSTUS	gene	135326050	135326922	.	-	.	ID=g6590;
OX465274.1_Tachina_grossa_genome_assembly,_chromosome:_1	AUGUSTUS	mRNA	135326050	135326922	1	-	.	ID=g6590.t1;Parent=g6590;
OX465274.1_Tachina_grossa_genome_assembly,_chromosome:_1	AUGUSTUS	stop_codon	135326050	135326052	.	-	0	ID=g6590.t1.stop1;Parent=g6590.t1;
OX465274.1_Tachina_grossa_genome_assembly,_chromosome:_1	AUGUSTUS	CDS	135326050	135326922	1	-	0	ID=g6590.t1.CDS1;Parent=g6590.t1;
OX465274.1_Tachina_grossa_genome_assembly,_chromosome:_1	AUGUSTUS	exon	135326050	135326922	.	-	.	ID=g6590.t1.exon1;Parent=g6590.t1;
OX465274.1_Tachina_grossa_genome_assembly,_chromosome:_1	AUGUSTUS	start_codon	135326920	135326922	.	-	0	ID=g6590.t1.start1;Parent=g6590.t1;
OX465274.1_Tachina_grossa_genome_assembly,_chromosome:_1	AUGUSTUS	gene	135340341	135341438	.	-	.	ID=g6591;
OX465274.1_Tachina_grossa_genome_assembly,_chromosome:_1	AUGUSTUS	mRNA	135340341	135341438	1	-	.	ID=g6591.t1;Parent=g6591;
OX465274.1_Tachina_grossa_genome_assembly,_chromosome:_1	AUGUSTUS	stop_codon	135340341	135340343	.	-	0	ID=g6591.t1.stop1;Parent=g6591.t1;
OX465274.1_Tachina_grossa_genome_assembly,_chromosome:_1	AUGUSTUS	CDS	135340341	135340716	1	-	1	ID=g6591.t1.CDS1;Parent=g6591.t1;
OX465274.1_Tachina_grossa_genome_assembly,_chromosome:_1	AUGUSTUS	exon	135340341	135340716	.	-	.	ID=g6591.t1.exon1;Parent=g6591.t1;
OX465274.1_Tachina_grossa_genome_assembly,_chromosome:_1	AUGUSTUS	intron	135340717	135340779	1	-	.	ID=g6591.t1.intron1;Parent=g6591.t1;
OX465274.1_Tachina_grossa_genome_assembly,_chromosome:_1	AUGUSTUS	CDS	135340780	135341438	1	-	0	ID=g6591.t1.CDS2;Parent=g6591.t1;
OX465274.1_Tachina_grossa_genome_assembly,_chromosome:_1	AUGUSTUS	exon	135340780	135341438	.	-	.	ID=g6591.t1.exon2;Parent=g6591.t1;
OX465274.1_Tachina_grossa_genome_assembly,_chromosome:_1	AUGUSTUS	start_codon	135341436	135341438	.	-	0	ID=g6591.t1.start1;Parent=g6591.t1;
OX465274.1_Tachina_grossa_genome_assembly,_chromosome:_1	AUGUSTUS	gene	135347974	135348390	.	+	.	ID=g6592;
OX465274.1_Tachina_grossa_genome_assembly,_chromosome:_1	AUGUSTUS	mRNA	135347974	135348390	1	+	.	ID=g6592.t1;Parent=g6592;
OX465274.1_Tachina_grossa_genome_assembly,_chromosome:_1	AUGUSTUS	start_codon	135347974	135347976	.	+	0	ID=g6592.t1.start1;Parent=g6592.t1;
OX465274.1_Tachina_grossa_genome_assembly,_chromosome:_1	AUGUSTUS	CDS	135347974	135348390	1	+	0	ID=g6592.t1.CDS1;Parent=g6592.t1;
OX465274.1_Tachina_grossa_genome_assembly,_chromosome:_1	AUGUSTUS	exon	135347974	135348390	.	+	.	ID=g6592.t1.exon1;Parent=g6592.t1;
OX465274.1_Tachina_grossa_genome_assembly,_chromosome:_1	AUGUSTUS	stop_codon	135348388	135348390	.	+	0	ID=g6592.t1.stop1;Parent=g6592.t1;
OX465274.1_Tachina_grossa_genome_assembly,_chromosome:_1	AUGUSTUS	gene	135351738	135362698	.	-	.	ID=g6593;
OX465274.1_Tachina_grossa_genome_assembly,_chromosome:_1	AUGUSTUS	mRNA	135351738	135362698	1	-	.	ID=g6593.t1;Parent=g6593;
OX465274.1_Tachina_grossa_genome_assembly,_chromosome:_1	AUGUSTUS	stop_codon	135351738	135351740	.	-	0	ID=g6593.t1.stop1;Parent=g6593.t1;
OX465274.1_Tachina_grossa_genome_assembly,_chromosome:_1	AUGUSTUS	CDS	135351738	135351894	1	-	1	ID=g6593.t1.CDS1;Parent=g6593.t1;
OX465274.1_Tachina_grossa_genome_assembly,_chromosome:_1	AUGUSTUS	exon	135351738	135351894	.	-	.	ID=g6593.t1.exon1;Parent=g6593.t1;
OX465274.1_Tachina_grossa_genome_assembly,_chromosome:_1	AUGUSTUS	intron	135351895	135352321	1	-	.	ID=g6593.t1.intron1;Parent=g6593.t1;
OX465274.1_Tachina_grossa_genome_assembly,_chromosome:_1	AUGUSTUS	CDS	135352322	135355077	1	-	0	ID=g6593.t1.CDS2;Parent=g6593.t1;
OX465274.1_Tachina_grossa_genome_assembly,_chromosome:_1	AUGUSTUS	exon	135352322	135355077	.	-	.	ID=g6593.t1.exon2;Parent=g6593.t1;
OX465274.1_Tachina_grossa_genome_assembly,_chromosome:_1	AUGUSTUS	intron	135355078	135359982	1	-	.	ID=g6593.t1.intron2;Parent=g6593.t1;
OX465274.1_Tachina_grossa_genome_assembly,_chromosome:_1	AUGUSTUS	CDS	135359983	135361054	1	-	1	ID=g6593.t1.CDS3;Parent=g6593.t1;
OX465274.1_Tachina_grossa_genome_assembly,_chromosome:_1	AUGUSTUS	exon	135359983	135361054	.	-	.	ID=g6593.t1.exon3;Parent=g6593.t1;
OX465274.1_Tachina_grossa_genome_assembly,_chromosome:_1	AUGUSTUS	intron	135361055	135361115	1	-	.	ID=g6593.t1.intron3;Parent=g6593.t1;
OX465274.1_Tachina_grossa_genome_assembly,_chromosome:_1	AUGUSTUS	CDS	135361116	135361287	1	-	2	ID=g6593.t1.CDS4;Parent=g6593.t1;
OX465274.1_Tachina_grossa_genome_assembly,_chromosome:_1	AUGUSTUS	exon	135361116	135361287	.	-	.	ID=g6593.t1.exon4;Parent=g6593.t1;
OX465274.1_Tachina_grossa_genome_assembly,_chromosome:_1	AUGUSTUS	intron	135361288	135361591	1	-	.	ID=g6593.t1.intron4;Parent=g6593.t1;
OX465274.1_Tachina_grossa_genome_assembly,_chromosome:_1	AUGUSTUS	CDS	135361592	135362527	1	-	2	ID=g6593.t1.CDS5;Parent=g6593.t1;
OX465274.1_Tachina_grossa_genome_assembly,_chromosome:_1	AUGUSTUS	exon	135361592	135362527	.	-	.	ID=g6593.t1.exon5;Parent=g6593.t1;
OX465274.1_Tachina_grossa_genome_assembly,_chromosome:_1	AUGUSTUS	intron	135362528	135362655	1	-	.	ID=g6593.t1.intron5;Parent=g6593.t1;
OX465274.1_Tachina_grossa_genome_assembly,_chromosome:_1	AUGUSTUS	CDS	135362656	135362698	1	-	0	ID=g6593.t1.CDS6;Parent=g6593.t1;
OX465274.1_Tachina_grossa_genome_assembly,_chromosome:_1	AUGUSTUS	exon	135362656	135362698	.	-	.	ID=g6593.t1.exon6;Parent=g6593.t1;
OX465274.1_Tachina_grossa_genome_assembly,_chromosome:_1	AUGUSTUS	start_codon	135362696	135362698	.	-	0	ID=g6593.t1.start1;Parent=g6593.t1;
OX465274.1_Tachina_grossa_genome_assembly,_chromosome:_1	AUGUSTUS	gene	135364952	135365717	.	-	.	ID=g6594;
OX465274.1_Tachina_grossa_genome_assembly,_chromosome:_1	AUGUSTUS	mRNA	135364952	135365717	0.88	-	.	ID=g6594.t1;Parent=g6594;
OX465274.1_Tachina_grossa_genome_assembly,_chromosome:_1	AUGUSTUS	stop_codon	135364952	135364954	.	-	0	ID=g6594.t1.stop1;Parent=g6594.t1;
OX465274.1_Tachina_grossa_genome_assembly,_chromosome:_1	AUGUSTUS	CDS	135364952	135365380	1	-	0	ID=g6594.t1.CDS1;Parent=g6594.t1;
OX465274.1_Tachina_grossa_genome_assembly,_chromosome:_1	AUGUSTUS	exon	135364952	135365380	.	-	.	ID=g6594.t1.exon1;Parent=g6594.t1;
OX465274.1_Tachina_grossa_genome_assembly,_chromosome:_1	AUGUSTUS	intron	135365381	135365456	0.88	-	.	ID=g6594.t1.intron1;Parent=g6594.t1;
OX465274.1_Tachina_grossa_genome_assembly,_chromosome:_1	AUGUSTUS	CDS	135365457	135365717	0.88	-	0	ID=g6594.t1.CDS2;Parent=g6594.t1;
OX465274.1_Tachina_grossa_genome_assembly,_chromosome:_1	AUGUSTUS	exon	135365457	135365717	.	-	.	ID=g6594.t1.exon2;Parent=g6594.t1;
OX465274.1_Tachina_grossa_genome_assembly,_chromosome:_1	AUGUSTUS	start_codon	135365715	135365717	.	-	0	ID=g6594.t1.start1;Parent=g6594.t1;
OX465274.1_Tachina_grossa_genome_assembly,_chromosome:_1	AUGUSTUS	gene	135368331	135369050	.	-	.	ID=g6595;
OX465274.1_Tachina_grossa_genome_assembly,_chromosome:_1	AUGUSTUS	mRNA	135368331	135369050	1	-	.	ID=g6595.t1;Parent=g6595;
OX465274.1_Tachina_grossa_genome_assembly,_chromosome:_1	AUGUSTUS	stop_codon	135368331	135368333	.	-	0	ID=g6595.t1.stop1;Parent=g6595.t1;
OX465274.1_Tachina_grossa_genome_assembly,_chromosome:_1	AUGUSTUS	CDS	135368331	135368523	1	-	1	ID=g6595.t1.CDS1;Parent=g6595.t1;
OX465274.1_Tachina_grossa_genome_assembly,_chromosome:_1	AUGUSTUS	exon	135368331	135368523	.	-	.	ID=g6595.t1.exon1;Parent=g6595.t1;
OX465274.1_Tachina_grossa_genome_assembly,_chromosome:_1	AUGUSTUS	intron	135368524	135368688	1	-	.	ID=g6595.t1.intron1;Parent=g6595.t1;
OX465274.1_Tachina_grossa_genome_assembly,_chromosome:_1	AUGUSTUS	CDS	135368689	135368861	1	-	0	ID=g6595.t1.CDS2;Parent=g6595.t1;
OX465274.1_Tachina_grossa_genome_assembly,_chromosome:_1	AUGUSTUS	exon	135368689	135368861	.	-	.	ID=g6595.t1.exon2;Parent=g6595.t1;
OX465274.1_Tachina_grossa_genome_assembly,_chromosome:_1	AUGUSTUS	intron	135368862	135368954	1	-	.	ID=g6595.t1.intron2;Parent=g6595.t1;
OX465274.1_Tachina_grossa_genome_assembly,_chromosome:_1	AUGUSTUS	CDS	135368955	135369050	1	-	0	ID=g6595.t1.CDS3;Parent=g6595.t1;
OX465274.1_Tachina_grossa_genome_assembly,_chromosome:_1	AUGUSTUS	exon	135368955	135369050	.	-	.	ID=g6595.t1.exon3;Parent=g6595.t1;
OX465274.1_Tachina_grossa_genome_assembly,_chromosome:_1	AUGUSTUS	start_codon	135369048	135369050	.	-	0	ID=g6595.t1.start1;Parent=g6595.t1;
OX465274.1_Tachina_grossa_genome_assembly,_chromosome:_1	AUGUSTUS	mRNA	135368331	135369050	0.46	-	.	ID=g6595.t2;Parent=g6595;
OX465274.1_Tachina_grossa_genome_assembly,_chromosome:_1	AUGUSTUS	stop_codon	135368331	135368333	.	-	0	ID=g6595.t2.stop1;Parent=g6595.t2;
OX465274.1_Tachina_grossa_genome_assembly,_chromosome:_1	AUGUSTUS	CDS	135368331	135368523	0.94	-	1	ID=g6595.t2.CDS1;Parent=g6595.t2;
OX465274.1_Tachina_grossa_genome_assembly,_chromosome:_1	AUGUSTUS	exon	135368331	135368523	.	-	.	ID=g6595.t2.exon1;Parent=g6595.t2;
OX465274.1_Tachina_grossa_genome_assembly,_chromosome:_1	AUGUSTUS	intron	135368524	135368664	0.47	-	.	ID=g6595.t2.intron1;Parent=g6595.t2;
OX465274.1_Tachina_grossa_genome_assembly,_chromosome:_1	AUGUSTUS	CDS	135368665	135368861	0.47	-	0	ID=g6595.t2.CDS2;Parent=g6595.t2;
OX465274.1_Tachina_grossa_genome_assembly,_chromosome:_1	AUGUSTUS	exon	135368665	135368861	.	-	.	ID=g6595.t2.exon2;Parent=g6595.t2;
OX465274.1_Tachina_grossa_genome_assembly,_chromosome:_1	AUGUSTUS	intron	135368862	135368954	1	-	.	ID=g6595.t2.intron2;Parent=g6595.t2;
OX465274.1_Tachina_grossa_genome_assembly,_chromosome:_1	AUGUSTUS	CDS	135368955	135369050	1	-	0	ID=g6595.t2.CDS3;Parent=g6595.t2;
OX465274.1_Tachina_grossa_genome_assembly,_chromosome:_1	AUGUSTUS	exon	135368955	135369050	.	-	.	ID=g6595.t2.exon3;Parent=g6595.t2;
OX465274.1_Tachina_grossa_genome_assembly,_chromosome:_1	AUGUSTUS	start_codon	135369048	135369050	.	-	0	ID=g6595.t2.start1;Parent=g6595.t2;
OX465274.1_Tachina_grossa_genome_assembly,_chromosome:_1	AUGUSTUS	gene	135369347	135370707	.	+	.	ID=g6596;
OX465274.1_Tachina_grossa_genome_assembly,_chromosome:_1	AUGUSTUS	mRNA	135369347	135370707	1	+	.	ID=g6596.t1;Parent=g6596;
OX465274.1_Tachina_grossa_genome_assembly,_chromosome:_1	AUGUSTUS	start_codon	135369347	135369349	.	+	0	ID=g6596.t1.start1;Parent=g6596.t1;
OX465274.1_Tachina_grossa_genome_assembly,_chromosome:_1	AUGUSTUS	CDS	135369347	135369525	1	+	0	ID=g6596.t1.CDS1;Parent=g6596.t1;
OX465274.1_Tachina_grossa_genome_assembly,_chromosome:_1	AUGUSTUS	exon	135369347	135369525	.	+	.	ID=g6596.t1.exon1;Parent=g6596.t1;
OX465274.1_Tachina_grossa_genome_assembly,_chromosome:_1	AUGUSTUS	intron	135369526	135369588	1	+	.	ID=g6596.t1.intron1;Parent=g6596.t1;
OX465274.1_Tachina_grossa_genome_assembly,_chromosome:_1	AUGUSTUS	CDS	135369589	135369697	1	+	1	ID=g6596.t1.CDS2;Parent=g6596.t1;
OX465274.1_Tachina_grossa_genome_assembly,_chromosome:_1	AUGUSTUS	exon	135369589	135369697	.	+	.	ID=g6596.t1.exon2;Parent=g6596.t1;
OX465274.1_Tachina_grossa_genome_assembly,_chromosome:_1	AUGUSTUS	intron	135369698	135370539	1	+	.	ID=g6596.t1.intron2;Parent=g6596.t1;
OX465274.1_Tachina_grossa_genome_assembly,_chromosome:_1	AUGUSTUS	CDS	135370540	135370707	1	+	0	ID=g6596.t1.CDS3;Parent=g6596.t1;
OX465274.1_Tachina_grossa_genome_assembly,_chromosome:_1	AUGUSTUS	exon	135370540	135370707	.	+	.	ID=g6596.t1.exon3;Parent=g6596.t1;
OX465274.1_Tachina_grossa_genome_assembly,_chromosome:_1	AUGUSTUS	stop_codon	135370705	135370707	.	+	0	ID=g6596.t1.stop1;Parent=g6596.t1;
OX465274.1_Tachina_grossa_genome_assembly,_chromosome:_1	AUGUSTUS	gene	135376635	135377042	.	-	.	ID=g6597;
OX465274.1_Tachina_grossa_genome_assembly,_chromosome:_1	AUGUSTUS	mRNA	135376635	135377042	1	-	.	ID=g6597.t1;Parent=g6597;
OX465274.1_Tachina_grossa_genome_assembly,_chromosome:_1	AUGUSTUS	stop_codon	135376635	135376637	.	-	0	ID=g6597.t1.stop1;Parent=g6597.t1;
OX465274.1_Tachina_grossa_genome_assembly,_chromosome:_1	AUGUSTUS	CDS	135376635	135377042	1	-	0	ID=g6597.t1.CDS1;Parent=g6597.t1;
OX465274.1_Tachina_grossa_genome_assembly,_chromosome:_1	AUGUSTUS	exon	135376635	135377042	.	-	.	ID=g6597.t1.exon1;Parent=g6597.t1;
OX465274.1_Tachina_grossa_genome_assembly,_chromosome:_1	AUGUSTUS	start_codon	135377040	135377042	.	-	0	ID=g6597.t1.start1;Parent=g6597.t1;
OX465274.1_Tachina_grossa_genome_assembly,_chromosome:_1	AUGUSTUS	gene	135379199	135386002	.	-	.	ID=g6598;
OX465274.1_Tachina_grossa_genome_assembly,_chromosome:_1	AUGUSTUS	mRNA	135379199	135386002	0.4	-	.	ID=g6598.t1;Parent=g6598;
OX465274.1_Tachina_grossa_genome_assembly,_chromosome:_1	AUGUSTUS	stop_codon	135379199	135379201	.	-	0	ID=g6598.t1.stop1;Parent=g6598.t1;
OX465274.1_Tachina_grossa_genome_assembly,_chromosome:_1	AUGUSTUS	CDS	135379199	135379345	0.95	-	0	ID=g6598.t1.CDS1;Parent=g6598.t1;
OX465274.1_Tachina_grossa_genome_assembly,_chromosome:_1	AUGUSTUS	exon	135379199	135379345	.	-	.	ID=g6598.t1.exon1;Parent=g6598.t1;
OX465274.1_Tachina_grossa_genome_assembly,_chromosome:_1	AUGUSTUS	intron	135379346	135385717	0.99	-	.	ID=g6598.t1.intron1;Parent=g6598.t1;
OX465274.1_Tachina_grossa_genome_assembly,_chromosome:_1	AUGUSTUS	CDS	135385718	135386002	0.42	-	0	ID=g6598.t1.CDS2;Parent=g6598.t1;
OX465274.1_Tachina_grossa_genome_assembly,_chromosome:_1	AUGUSTUS	exon	135385718	135386002	.	-	.	ID=g6598.t1.exon2;Parent=g6598.t1;
OX465274.1_Tachina_grossa_genome_assembly,_chromosome:_1	AUGUSTUS	start_codon	135386000	135386002	.	-	0	ID=g6598.t1.start1;Parent=g6598.t1;
OX465274.1_Tachina_grossa_genome_assembly,_chromosome:_1	AUGUSTUS	gene	135392536	135393981	.	-	.	ID=g6599;
OX465274.1_Tachina_grossa_genome_assembly,_chromosome:_1	AUGUSTUS	mRNA	135392536	135393981	0.69	-	.	ID=g6599.t1;Parent=g6599;
OX465274.1_Tachina_grossa_genome_assembly,_chromosome:_1	AUGUSTUS	stop_codon	135392536	135392538	.	-	0	ID=g6599.t1.stop1;Parent=g6599.t1;
OX465274.1_Tachina_grossa_genome_assembly,_chromosome:_1	AUGUSTUS	CDS	135392536	135393981	0.69	-	0	ID=g6599.t1.CDS1;Parent=g6599.t1;
OX465274.1_Tachina_grossa_genome_assembly,_chromosome:_1	AUGUSTUS	exon	135392536	135393981	.	-	.	ID=g6599.t1.exon1;Parent=g6599.t1;
OX465274.1_Tachina_grossa_genome_assembly,_chromosome:_1	AUGUSTUS	start_codon	135393979	135393981	.	-	0	ID=g6599.t1.start1;Parent=g6599.t1;
OX465274.1_Tachina_grossa_genome_assembly,_chromosome:_1	AUGUSTUS	gene	135394043	135396697	.	-	.	ID=g6600;
OX465274.1_Tachina_grossa_genome_assembly,_chromosome:_1	AUGUSTUS	mRNA	135394043	135394837	0.7	-	.	ID=g6600.t1;Parent=g6600;
OX465274.1_Tachina_grossa_genome_assembly,_chromosome:_1	AUGUSTUS	stop_codon	135394043	135394045	.	-	0	ID=g6600.t1.stop1;Parent=g6600.t1;
OX465274.1_Tachina_grossa_genome_assembly,_chromosome:_1	AUGUSTUS	CDS	135394043	135394837	0.7	-	0	ID=g6600.t1.CDS1;Parent=g6600.t1;
OX465274.1_Tachina_grossa_genome_assembly,_chromosome:_1	AUGUSTUS	exon	135394043	135394837	.	-	.	ID=g6600.t1.exon1;Parent=g6600.t1;
OX465274.1_Tachina_grossa_genome_assembly,_chromosome:_1	AUGUSTUS	start_codon	135394835	135394837	.	-	0	ID=g6600.t1.start1;Parent=g6600.t1;
OX465274.1_Tachina_grossa_genome_assembly,_chromosome:_1	AUGUSTUS	mRNA	135394043	135396697	0.51	-	.	ID=g6600.t2;Parent=g6600;
OX465274.1_Tachina_grossa_genome_assembly,_chromosome:_1	AUGUSTUS	stop_codon	135394043	135394045	.	-	0	ID=g6600.t2.stop1;Parent=g6600.t2;
OX465274.1_Tachina_grossa_genome_assembly,_chromosome:_1	AUGUSTUS	CDS	135394043	135394633	0.81	-	0	ID=g6600.t2.CDS1;Parent=g6600.t2;
OX465274.1_Tachina_grossa_genome_assembly,_chromosome:_1	AUGUSTUS	exon	135394043	135394633	.	-	.	ID=g6600.t2.exon1;Parent=g6600.t2;
OX465274.1_Tachina_grossa_genome_assembly,_chromosome:_1	AUGUSTUS	intron	135394634	135396676	0.51	-	.	ID=g6600.t2.intron1;Parent=g6600.t2;
OX465274.1_Tachina_grossa_genome_assembly,_chromosome:_1	AUGUSTUS	CDS	135396677	135396697	0.57	-	0	ID=g6600.t2.CDS2;Parent=g6600.t2;
OX465274.1_Tachina_grossa_genome_assembly,_chromosome:_1	AUGUSTUS	exon	135396677	135396697	.	-	.	ID=g6600.t2.exon2;Parent=g6600.t2;
OX465274.1_Tachina_grossa_genome_assembly,_chromosome:_1	AUGUSTUS	start_codon	135396695	135396697	.	-	0	ID=g6600.t2.start1;Parent=g6600.t2;
OX465274.1_Tachina_grossa_genome_assembly,_chromosome:_1	AUGUSTUS	gene	135397096	135398448	.	-	.	ID=g6601;
OX465274.1_Tachina_grossa_genome_assembly,_chromosome:_1	AUGUSTUS	mRNA	135397096	135398448	1	-	.	ID=g6601.t1;Parent=g6601;
OX465274.1_Tachina_grossa_genome_assembly,_chromosome:_1	AUGUSTUS	stop_codon	135397096	135397098	.	-	0	ID=g6601.t1.stop1;Parent=g6601.t1;
OX465274.1_Tachina_grossa_genome_assembly,_chromosome:_1	AUGUSTUS	CDS	135397096	135398448	1	-	0	ID=g6601.t1.CDS1;Parent=g6601.t1;
OX465274.1_Tachina_grossa_genome_assembly,_chromosome:_1	AUGUSTUS	exon	135397096	135398448	.	-	.	ID=g6601.t1.exon1;Parent=g6601.t1;
OX465274.1_Tachina_grossa_genome_assembly,_chromosome:_1	AUGUSTUS	start_codon	135398446	135398448	.	-	0	ID=g6601.t1.start1;Parent=g6601.t1;
OX465274.1_Tachina_grossa_genome_assembly,_chromosome:_1	AUGUSTUS	gene	135470216	135470614	.	+	.	ID=g6602;
OX465274.1_Tachina_grossa_genome_assembly,_chromosome:_1	AUGUSTUS	mRNA	135470216	135470614	1	+	.	ID=g6602.t1;Parent=g6602;
OX465274.1_Tachina_grossa_genome_assembly,_chromosome:_1	AUGUSTUS	start_codon	135470216	135470218	.	+	0	ID=g6602.t1.start1;Parent=g6602.t1;
OX465274.1_Tachina_grossa_genome_assembly,_chromosome:_1	AUGUSTUS	CDS	135470216	135470614	1	+	0	ID=g6602.t1.CDS1;Parent=g6602.t1;
OX465274.1_Tachina_grossa_genome_assembly,_chromosome:_1	AUGUSTUS	exon	135470216	135470614	.	+	.	ID=g6602.t1.exon1;Parent=g6602.t1;
OX465274.1_Tachina_grossa_genome_assembly,_chromosome:_1	AUGUSTUS	stop_codon	135470612	135470614	.	+	0	ID=g6602.t1.stop1;Parent=g6602.t1;
OX465274.1_Tachina_grossa_genome_assembly,_chromosome:_1	AUGUSTUS	gene	135494407	135496651	.	-	.	ID=g6603;
OX465274.1_Tachina_grossa_genome_assembly,_chromosome:_1	AUGUSTUS	mRNA	135494407	135496651	0.33	-	.	ID=g6603.t1;Parent=g6603;
OX465274.1_Tachina_grossa_genome_assembly,_chromosome:_1	AUGUSTUS	stop_codon	135494407	135494409	.	-	0	ID=g6603.t1.stop1;Parent=g6603.t1;
OX465274.1_Tachina_grossa_genome_assembly,_chromosome:_1	AUGUSTUS	CDS	135494407	135494430	0.98	-	0	ID=g6603.t1.CDS1;Parent=g6603.t1;
OX465274.1_Tachina_grossa_genome_assembly,_chromosome:_1	AUGUSTUS	exon	135494407	135494430	.	-	.	ID=g6603.t1.exon1;Parent=g6603.t1;
OX465274.1_Tachina_grossa_genome_assembly,_chromosome:_1	AUGUSTUS	intron	135494431	135494541	1	-	.	ID=g6603.t1.intron1;Parent=g6603.t1;
OX465274.1_Tachina_grossa_genome_assembly,_chromosome:_1	AUGUSTUS	CDS	135494542	135494613	0.83	-	0	ID=g6603.t1.CDS2;Parent=g6603.t1;
OX465274.1_Tachina_grossa_genome_assembly,_chromosome:_1	AUGUSTUS	exon	135494542	135494613	.	-	.	ID=g6603.t1.exon2;Parent=g6603.t1;
OX465274.1_Tachina_grossa_genome_assembly,_chromosome:_1	AUGUSTUS	intron	135494614	135495645	0.78	-	.	ID=g6603.t1.intron2;Parent=g6603.t1;
OX465274.1_Tachina_grossa_genome_assembly,_chromosome:_1	AUGUSTUS	CDS	135495646	135495993	0.78	-	0	ID=g6603.t1.CDS3;Parent=g6603.t1;
OX465274.1_Tachina_grossa_genome_assembly,_chromosome:_1	AUGUSTUS	exon	135495646	135495993	.	-	.	ID=g6603.t1.exon3;Parent=g6603.t1;
OX465274.1_Tachina_grossa_genome_assembly,_chromosome:_1	AUGUSTUS	intron	135495994	135496558	0.67	-	.	ID=g6603.t1.intron3;Parent=g6603.t1;
OX465274.1_Tachina_grossa_genome_assembly,_chromosome:_1	AUGUSTUS	CDS	135496559	135496651	0.47	-	0	ID=g6603.t1.CDS4;Parent=g6603.t1;
OX465274.1_Tachina_grossa_genome_assembly,_chromosome:_1	AUGUSTUS	exon	135496559	135496651	.	-	.	ID=g6603.t1.exon4;Parent=g6603.t1;
OX465274.1_Tachina_grossa_genome_assembly,_chromosome:_1	AUGUSTUS	start_codon	135496649	135496651	.	-	0	ID=g6603.t1.start1;Parent=g6603.t1;
OX465274.1_Tachina_grossa_genome_assembly,_chromosome:_1	AUGUSTUS	gene	135536713	135537462	.	-	.	ID=g6604;
OX465274.1_Tachina_grossa_genome_assembly,_chromosome:_1	AUGUSTUS	mRNA	135536713	135537462	1	-	.	ID=g6604.t1;Parent=g6604;
OX465274.1_Tachina_grossa_genome_assembly,_chromosome:_1	AUGUSTUS	stop_codon	135536713	135536715	.	-	0	ID=g6604.t1.stop1;Parent=g6604.t1;
OX465274.1_Tachina_grossa_genome_assembly,_chromosome:_1	AUGUSTUS	CDS	135536713	135537462	1	-	0	ID=g6604.t1.CDS1;Parent=g6604.t1;
OX465274.1_Tachina_grossa_genome_assembly,_chromosome:_1	AUGUSTUS	exon	135536713	135537462	.	-	.	ID=g6604.t1.exon1;Parent=g6604.t1;
OX465274.1_Tachina_grossa_genome_assembly,_chromosome:_1	AUGUSTUS	start_codon	135537460	135537462	.	-	0	ID=g6604.t1.start1;Parent=g6604.t1;
OX465274.1_Tachina_grossa_genome_assembly,_chromosome:_1	AUGUSTUS	gene	135537577	135538740	.	-	.	ID=g6605;
OX465274.1_Tachina_grossa_genome_assembly,_chromosome:_1	AUGUSTUS	mRNA	135537577	135538740	1	-	.	ID=g6605.t1;Parent=g6605;
OX465274.1_Tachina_grossa_genome_assembly,_chromosome:_1	AUGUSTUS	stop_codon	135537577	135537579	.	-	0	ID=g6605.t1.stop1;Parent=g6605.t1;
OX465274.1_Tachina_grossa_genome_assembly,_chromosome:_1	AUGUSTUS	CDS	135537577	135538740	1	-	0	ID=g6605.t1.CDS1;Parent=g6605.t1;
OX465274.1_Tachina_grossa_genome_assembly,_chromosome:_1	AUGUSTUS	exon	135537577	135538740	.	-	.	ID=g6605.t1.exon1;Parent=g6605.t1;
OX465274.1_Tachina_grossa_genome_assembly,_chromosome:_1	AUGUSTUS	start_codon	135538738	135538740	.	-	0	ID=g6605.t1.start1;Parent=g6605.t1;
OX465274.1_Tachina_grossa_genome_assembly,_chromosome:_1	AUGUSTUS	gene	135539098	135540667	.	-	.	ID=g6606;
OX465274.1_Tachina_grossa_genome_assembly,_chromosome:_1	AUGUSTUS	mRNA	135539098	135540667	0.85	-	.	ID=g6606.t1;Parent=g6606;
OX465274.1_Tachina_grossa_genome_assembly,_chromosome:_1	AUGUSTUS	stop_codon	135539098	135539100	.	-	0	ID=g6606.t1.stop1;Parent=g6606.t1;
OX465274.1_Tachina_grossa_genome_assembly,_chromosome:_1	AUGUSTUS	CDS	135539098	135539888	0.86	-	2	ID=g6606.t1.CDS1;Parent=g6606.t1;
OX465274.1_Tachina_grossa_genome_assembly,_chromosome:_1	AUGUSTUS	exon	135539098	135539888	.	-	.	ID=g6606.t1.exon1;Parent=g6606.t1;
OX465274.1_Tachina_grossa_genome_assembly,_chromosome:_1	AUGUSTUS	intron	135539889	135540027	0.87	-	.	ID=g6606.t1.intron1;Parent=g6606.t1;
OX465274.1_Tachina_grossa_genome_assembly,_chromosome:_1	AUGUSTUS	CDS	135540028	135540667	0.93	-	0	ID=g6606.t1.CDS2;Parent=g6606.t1;
OX465274.1_Tachina_grossa_genome_assembly,_chromosome:_1	AUGUSTUS	exon	135540028	135540667	.	-	.	ID=g6606.t1.exon2;Parent=g6606.t1;
OX465274.1_Tachina_grossa_genome_assembly,_chromosome:_1	AUGUSTUS	start_codon	135540665	135540667	.	-	0	ID=g6606.t1.start1;Parent=g6606.t1;
OX465274.1_Tachina_grossa_genome_assembly,_chromosome:_1	AUGUSTUS	gene	135543371	135553818	.	+	.	ID=g6607;
OX465274.1_Tachina_grossa_genome_assembly,_chromosome:_1	AUGUSTUS	mRNA	135543371	135553818	0.88	+	.	ID=g6607.t1;Parent=g6607;
OX465274.1_Tachina_grossa_genome_assembly,_chromosome:_1	AUGUSTUS	start_codon	135543371	135543373	.	+	0	ID=g6607.t1.start1;Parent=g6607.t1;
OX465274.1_Tachina_grossa_genome_assembly,_chromosome:_1	AUGUSTUS	CDS	135543371	135543434	0.88	+	0	ID=g6607.t1.CDS1;Parent=g6607.t1;
OX465274.1_Tachina_grossa_genome_assembly,_chromosome:_1	AUGUSTUS	exon	135543371	135543434	.	+	.	ID=g6607.t1.exon1;Parent=g6607.t1;
OX465274.1_Tachina_grossa_genome_assembly,_chromosome:_1	AUGUSTUS	intron	135543435	135545089	0.88	+	.	ID=g6607.t1.intron1;Parent=g6607.t1;
OX465274.1_Tachina_grossa_genome_assembly,_chromosome:_1	AUGUSTUS	CDS	135545090	135545196	1	+	2	ID=g6607.t1.CDS2;Parent=g6607.t1;
OX465274.1_Tachina_grossa_genome_assembly,_chromosome:_1	AUGUSTUS	exon	135545090	135545196	.	+	.	ID=g6607.t1.exon2;Parent=g6607.t1;
OX465274.1_Tachina_grossa_genome_assembly,_chromosome:_1	AUGUSTUS	intron	135545197	135545307	1	+	.	ID=g6607.t1.intron2;Parent=g6607.t1;
OX465274.1_Tachina_grossa_genome_assembly,_chromosome:_1	AUGUSTUS	CDS	135545308	135545392	1	+	0	ID=g6607.t1.CDS3;Parent=g6607.t1;
OX465274.1_Tachina_grossa_genome_assembly,_chromosome:_1	AUGUSTUS	exon	135545308	135545392	.	+	.	ID=g6607.t1.exon3;Parent=g6607.t1;
OX465274.1_Tachina_grossa_genome_assembly,_chromosome:_1	AUGUSTUS	intron	135545393	135545470	1	+	.	ID=g6607.t1.intron3;Parent=g6607.t1;
OX465274.1_Tachina_grossa_genome_assembly,_chromosome:_1	AUGUSTUS	CDS	135545471	135545674	1	+	2	ID=g6607.t1.CDS4;Parent=g6607.t1;
OX465274.1_Tachina_grossa_genome_assembly,_chromosome:_1	AUGUSTUS	exon	135545471	135545674	.	+	.	ID=g6607.t1.exon4;Parent=g6607.t1;
OX465274.1_Tachina_grossa_genome_assembly,_chromosome:_1	AUGUSTUS	intron	135545675	135551935	1	+	.	ID=g6607.t1.intron4;Parent=g6607.t1;
OX465274.1_Tachina_grossa_genome_assembly,_chromosome:_1	AUGUSTUS	CDS	135551936	135553818	1	+	2	ID=g6607.t1.CDS5;Parent=g6607.t1;
OX465274.1_Tachina_grossa_genome_assembly,_chromosome:_1	AUGUSTUS	exon	135551936	135553818	.	+	.	ID=g6607.t1.exon5;Parent=g6607.t1;
OX465274.1_Tachina_grossa_genome_assembly,_chromosome:_1	AUGUSTUS	stop_codon	135553816	135553818	.	+	0	ID=g6607.t1.stop1;Parent=g6607.t1;
OX465274.1_Tachina_grossa_genome_assembly,_chromosome:_1	AUGUSTUS	mRNA	135544918	135553818	0.61	+	.	ID=g6607.t2;Parent=g6607;
OX465274.1_Tachina_grossa_genome_assembly,_chromosome:_1	AUGUSTUS	start_codon	135544918	135544920	.	+	0	ID=g6607.t2.start1;Parent=g6607.t2;
OX465274.1_Tachina_grossa_genome_assembly,_chromosome:_1	AUGUSTUS	CDS	135544918	135544942	0.61	+	0	ID=g6607.t2.CDS1;Parent=g6607.t2;
OX465274.1_Tachina_grossa_genome_assembly,_chromosome:_1	AUGUSTUS	exon	135544918	135544942	.	+	.	ID=g6607.t2.exon1;Parent=g6607.t2;
OX465274.1_Tachina_grossa_genome_assembly,_chromosome:_1	AUGUSTUS	intron	135544943	135545089	0.61	+	.	ID=g6607.t2.intron1;Parent=g6607.t2;
OX465274.1_Tachina_grossa_genome_assembly,_chromosome:_1	AUGUSTUS	CDS	135545090	135545196	1	+	2	ID=g6607.t2.CDS2;Parent=g6607.t2;
OX465274.1_Tachina_grossa_genome_assembly,_chromosome:_1	AUGUSTUS	exon	135545090	135545196	.	+	.	ID=g6607.t2.exon2;Parent=g6607.t2;
OX465274.1_Tachina_grossa_genome_assembly,_chromosome:_1	AUGUSTUS	intron	135545197	135545307	1	+	.	ID=g6607.t2.intron2;Parent=g6607.t2;
OX465274.1_Tachina_grossa_genome_assembly,_chromosome:_1	AUGUSTUS	CDS	135545308	135545392	1	+	0	ID=g6607.t2.CDS3;Parent=g6607.t2;
OX465274.1_Tachina_grossa_genome_assembly,_chromosome:_1	AUGUSTUS	exon	135545308	135545392	.	+	.	ID=g6607.t2.exon3;Parent=g6607.t2;
OX465274.1_Tachina_grossa_genome_assembly,_chromosome:_1	AUGUSTUS	intron	135545393	135545470	1	+	.	ID=g6607.t2.intron3;Parent=g6607.t2;
OX465274.1_Tachina_grossa_genome_assembly,_chromosome:_1	AUGUSTUS	CDS	135545471	135545674	1	+	2	ID=g6607.t2.CDS4;Parent=g6607.t2;
OX465274.1_Tachina_grossa_genome_assembly,_chromosome:_1	AUGUSTUS	exon	135545471	135545674	.	+	.	ID=g6607.t2.exon4;Parent=g6607.t2;
OX465274.1_Tachina_grossa_genome_assembly,_chromosome:_1	AUGUSTUS	intron	135545675	135551935	1	+	.	ID=g6607.t2.intron4;Parent=g6607.t2;
OX465274.1_Tachina_grossa_genome_assembly,_chromosome:_1	AUGUSTUS	CDS	135551936	135553818	1	+	2	ID=g6607.t2.CDS5;Parent=g6607.t2;
OX465274.1_Tachina_grossa_genome_assembly,_chromosome:_1	AUGUSTUS	exon	135551936	135553818	.	+	.	ID=g6607.t2.exon5;Parent=g6607.t2;
OX465274.1_Tachina_grossa_genome_assembly,_chromosome:_1	AUGUSTUS	stop_codon	135553816	135553818	.	+	0	ID=g6607.t2.stop1;Parent=g6607.t2;
OX465274.1_Tachina_grossa_genome_assembly,_chromosome:_1	AUGUSTUS	gene	135567894	135614330	.	+	.	ID=g6608;
OX465274.1_Tachina_grossa_genome_assembly,_chromosome:_1	AUGUSTUS	mRNA	135567894	135614330	0.87	+	.	ID=g6608.t1;Parent=g6608;
OX465274.1_Tachina_grossa_genome_assembly,_chromosome:_1	AUGUSTUS	start_codon	135567894	135567896	.	+	0	ID=g6608.t1.start1;Parent=g6608.t1;
OX465274.1_Tachina_grossa_genome_assembly,_chromosome:_1	AUGUSTUS	CDS	135567894	135568005	0.92	+	0	ID=g6608.t1.CDS1;Parent=g6608.t1;
OX465274.1_Tachina_grossa_genome_assembly,_chromosome:_1	AUGUSTUS	exon	135567894	135568005	.	+	.	ID=g6608.t1.exon1;Parent=g6608.t1;
OX465274.1_Tachina_grossa_genome_assembly,_chromosome:_1	AUGUSTUS	intron	135568006	135574322	1	+	.	ID=g6608.t1.intron1;Parent=g6608.t1;
OX465274.1_Tachina_grossa_genome_assembly,_chromosome:_1	AUGUSTUS	CDS	135574323	135574550	1	+	2	ID=g6608.t1.CDS2;Parent=g6608.t1;
OX465274.1_Tachina_grossa_genome_assembly,_chromosome:_1	AUGUSTUS	exon	135574323	135574550	.	+	.	ID=g6608.t1.exon2;Parent=g6608.t1;
OX465274.1_Tachina_grossa_genome_assembly,_chromosome:_1	AUGUSTUS	intron	135574551	135574623	1	+	.	ID=g6608.t1.intron2;Parent=g6608.t1;
OX465274.1_Tachina_grossa_genome_assembly,_chromosome:_1	AUGUSTUS	CDS	135574624	135574760	1	+	2	ID=g6608.t1.CDS3;Parent=g6608.t1;
OX465274.1_Tachina_grossa_genome_assembly,_chromosome:_1	AUGUSTUS	exon	135574624	135574760	.	+	.	ID=g6608.t1.exon3;Parent=g6608.t1;
OX465274.1_Tachina_grossa_genome_assembly,_chromosome:_1	AUGUSTUS	intron	135574761	135574829	1	+	.	ID=g6608.t1.intron3;Parent=g6608.t1;
OX465274.1_Tachina_grossa_genome_assembly,_chromosome:_1	AUGUSTUS	CDS	135574830	135575119	1	+	0	ID=g6608.t1.CDS4;Parent=g6608.t1;
OX465274.1_Tachina_grossa_genome_assembly,_chromosome:_1	AUGUSTUS	exon	135574830	135575119	.	+	.	ID=g6608.t1.exon4;Parent=g6608.t1;
OX465274.1_Tachina_grossa_genome_assembly,_chromosome:_1	AUGUSTUS	intron	135575120	135575191	1	+	.	ID=g6608.t1.intron4;Parent=g6608.t1;
OX465274.1_Tachina_grossa_genome_assembly,_chromosome:_1	AUGUSTUS	CDS	135575192	135575513	1	+	1	ID=g6608.t1.CDS5;Parent=g6608.t1;
OX465274.1_Tachina_grossa_genome_assembly,_chromosome:_1	AUGUSTUS	exon	135575192	135575513	.	+	.	ID=g6608.t1.exon5;Parent=g6608.t1;
OX465274.1_Tachina_grossa_genome_assembly,_chromosome:_1	AUGUSTUS	intron	135575514	135575583	1	+	.	ID=g6608.t1.intron5;Parent=g6608.t1;
OX465274.1_Tachina_grossa_genome_assembly,_chromosome:_1	AUGUSTUS	CDS	135575584	135575813	1	+	0	ID=g6608.t1.CDS6;Parent=g6608.t1;
OX465274.1_Tachina_grossa_genome_assembly,_chromosome:_1	AUGUSTUS	exon	135575584	135575813	.	+	.	ID=g6608.t1.exon6;Parent=g6608.t1;
OX465274.1_Tachina_grossa_genome_assembly,_chromosome:_1	AUGUSTUS	intron	135575814	135592120	1	+	.	ID=g6608.t1.intron6;Parent=g6608.t1;
OX465274.1_Tachina_grossa_genome_assembly,_chromosome:_1	AUGUSTUS	CDS	135592121	135592269	1	+	1	ID=g6608.t1.CDS7;Parent=g6608.t1;
OX465274.1_Tachina_grossa_genome_assembly,_chromosome:_1	AUGUSTUS	exon	135592121	135592269	.	+	.	ID=g6608.t1.exon7;Parent=g6608.t1;
OX465274.1_Tachina_grossa_genome_assembly,_chromosome:_1	AUGUSTUS	intron	135592270	135592335	1	+	.	ID=g6608.t1.intron7;Parent=g6608.t1;
OX465274.1_Tachina_grossa_genome_assembly,_chromosome:_1	AUGUSTUS	CDS	135592336	135592605	0.94	+	2	ID=g6608.t1.CDS8;Parent=g6608.t1;
OX465274.1_Tachina_grossa_genome_assembly,_chromosome:_1	AUGUSTUS	exon	135592336	135592605	.	+	.	ID=g6608.t1.exon8;Parent=g6608.t1;
OX465274.1_Tachina_grossa_genome_assembly,_chromosome:_1	AUGUSTUS	intron	135592606	135604798	0.94	+	.	ID=g6608.t1.intron8;Parent=g6608.t1;
OX465274.1_Tachina_grossa_genome_assembly,_chromosome:_1	AUGUSTUS	CDS	135604799	135605108	1	+	2	ID=g6608.t1.CDS9;Parent=g6608.t1;
OX465274.1_Tachina_grossa_genome_assembly,_chromosome:_1	AUGUSTUS	exon	135604799	135605108	.	+	.	ID=g6608.t1.exon9;Parent=g6608.t1;
OX465274.1_Tachina_grossa_genome_assembly,_chromosome:_1	AUGUSTUS	intron	135605109	135605210	1	+	.	ID=g6608.t1.intron9;Parent=g6608.t1;
OX465274.1_Tachina_grossa_genome_assembly,_chromosome:_1	AUGUSTUS	CDS	135605211	135605367	1	+	1	ID=g6608.t1.CDS10;Parent=g6608.t1;
OX465274.1_Tachina_grossa_genome_assembly,_chromosome:_1	AUGUSTUS	exon	135605211	135605367	.	+	.	ID=g6608.t1.exon10;Parent=g6608.t1;
OX465274.1_Tachina_grossa_genome_assembly,_chromosome:_1	AUGUSTUS	intron	135605368	135606181	1	+	.	ID=g6608.t1.intron10;Parent=g6608.t1;
OX465274.1_Tachina_grossa_genome_assembly,_chromosome:_1	AUGUSTUS	CDS	135606182	135606289	1	+	0	ID=g6608.t1.CDS11;Parent=g6608.t1;
OX465274.1_Tachina_grossa_genome_assembly,_chromosome:_1	AUGUSTUS	exon	135606182	135606289	.	+	.	ID=g6608.t1.exon11;Parent=g6608.t1;
OX465274.1_Tachina_grossa_genome_assembly,_chromosome:_1	AUGUSTUS	intron	135606290	135614075	1	+	.	ID=g6608.t1.intron11;Parent=g6608.t1;
OX465274.1_Tachina_grossa_genome_assembly,_chromosome:_1	AUGUSTUS	CDS	135614076	135614330	1	+	0	ID=g6608.t1.CDS12;Parent=g6608.t1;
OX465274.1_Tachina_grossa_genome_assembly,_chromosome:_1	AUGUSTUS	exon	135614076	135614330	.	+	.	ID=g6608.t1.exon12;Parent=g6608.t1;
OX465274.1_Tachina_grossa_genome_assembly,_chromosome:_1	AUGUSTUS	stop_codon	135614328	135614330	.	+	0	ID=g6608.t1.stop1;Parent=g6608.t1;
OX465274.1_Tachina_grossa_genome_assembly,_chromosome:_1	AUGUSTUS	gene	135654293	135674114	.	-	.	ID=g6609;
OX465274.1_Tachina_grossa_genome_assembly,_chromosome:_1	AUGUSTUS	mRNA	135654293	135674114	1	-	.	ID=g6609.t1;Parent=g6609;
OX465274.1_Tachina_grossa_genome_assembly,_chromosome:_1	AUGUSTUS	stop_codon	135654293	135654295	.	-	0	ID=g6609.t1.stop1;Parent=g6609.t1;
OX465274.1_Tachina_grossa_genome_assembly,_chromosome:_1	AUGUSTUS	CDS	135654293	135654531	1	-	2	ID=g6609.t1.CDS1;Parent=g6609.t1;
OX465274.1_Tachina_grossa_genome_assembly,_chromosome:_1	AUGUSTUS	exon	135654293	135654531	.	-	.	ID=g6609.t1.exon1;Parent=g6609.t1;
OX465274.1_Tachina_grossa_genome_assembly,_chromosome:_1	AUGUSTUS	intron	135654532	135654591	1	-	.	ID=g6609.t1.intron1;Parent=g6609.t1;
OX465274.1_Tachina_grossa_genome_assembly,_chromosome:_1	AUGUSTUS	CDS	135654592	135654837	1	-	2	ID=g6609.t1.CDS2;Parent=g6609.t1;
OX465274.1_Tachina_grossa_genome_assembly,_chromosome:_1	AUGUSTUS	exon	135654592	135654837	.	-	.	ID=g6609.t1.exon2;Parent=g6609.t1;
OX465274.1_Tachina_grossa_genome_assembly,_chromosome:_1	AUGUSTUS	intron	135654838	135654896	1	-	.	ID=g6609.t1.intron2;Parent=g6609.t1;
OX465274.1_Tachina_grossa_genome_assembly,_chromosome:_1	AUGUSTUS	CDS	135654897	135655063	1	-	1	ID=g6609.t1.CDS3;Parent=g6609.t1;
OX465274.1_Tachina_grossa_genome_assembly,_chromosome:_1	AUGUSTUS	exon	135654897	135655063	.	-	.	ID=g6609.t1.exon3;Parent=g6609.t1;
OX465274.1_Tachina_grossa_genome_assembly,_chromosome:_1	AUGUSTUS	intron	135655064	135661548	1	-	.	ID=g6609.t1.intron3;Parent=g6609.t1;
OX465274.1_Tachina_grossa_genome_assembly,_chromosome:_1	AUGUSTUS	CDS	135661549	135661975	1	-	2	ID=g6609.t1.CDS4;Parent=g6609.t1;
OX465274.1_Tachina_grossa_genome_assembly,_chromosome:_1	AUGUSTUS	exon	135661549	135661975	.	-	.	ID=g6609.t1.exon4;Parent=g6609.t1;
OX465274.1_Tachina_grossa_genome_assembly,_chromosome:_1	AUGUSTUS	intron	135661976	135662028	1	-	.	ID=g6609.t1.intron4;Parent=g6609.t1;
OX465274.1_Tachina_grossa_genome_assembly,_chromosome:_1	AUGUSTUS	CDS	135662029	135662368	1	-	0	ID=g6609.t1.CDS5;Parent=g6609.t1;
OX465274.1_Tachina_grossa_genome_assembly,_chromosome:_1	AUGUSTUS	exon	135662029	135662368	.	-	.	ID=g6609.t1.exon5;Parent=g6609.t1;
OX465274.1_Tachina_grossa_genome_assembly,_chromosome:_1	AUGUSTUS	intron	135662369	135662641	1	-	.	ID=g6609.t1.intron5;Parent=g6609.t1;
OX465274.1_Tachina_grossa_genome_assembly,_chromosome:_1	AUGUSTUS	CDS	135662642	135662811	1	-	2	ID=g6609.t1.CDS6;Parent=g6609.t1;
OX465274.1_Tachina_grossa_genome_assembly,_chromosome:_1	AUGUSTUS	exon	135662642	135662811	.	-	.	ID=g6609.t1.exon6;Parent=g6609.t1;
OX465274.1_Tachina_grossa_genome_assembly,_chromosome:_1	AUGUSTUS	intron	135662812	135668684	1	-	.	ID=g6609.t1.intron6;Parent=g6609.t1;
OX465274.1_Tachina_grossa_genome_assembly,_chromosome:_1	AUGUSTUS	CDS	135668685	135668786	1	-	2	ID=g6609.t1.CDS7;Parent=g6609.t1;
OX465274.1_Tachina_grossa_genome_assembly,_chromosome:_1	AUGUSTUS	exon	135668685	135668786	.	-	.	ID=g6609.t1.exon7;Parent=g6609.t1;
OX465274.1_Tachina_grossa_genome_assembly,_chromosome:_1	AUGUSTUS	intron	135668787	135668954	1	-	.	ID=g6609.t1.intron7;Parent=g6609.t1;
OX465274.1_Tachina_grossa_genome_assembly,_chromosome:_1	AUGUSTUS	CDS	135668955	135669150	1	-	0	ID=g6609.t1.CDS8;Parent=g6609.t1;
OX465274.1_Tachina_grossa_genome_assembly,_chromosome:_1	AUGUSTUS	exon	135668955	135669150	.	-	.	ID=g6609.t1.exon8;Parent=g6609.t1;
OX465274.1_Tachina_grossa_genome_assembly,_chromosome:_1	AUGUSTUS	intron	135669151	135669223	1	-	.	ID=g6609.t1.intron8;Parent=g6609.t1;
OX465274.1_Tachina_grossa_genome_assembly,_chromosome:_1	AUGUSTUS	CDS	135669224	135669464	1	-	1	ID=g6609.t1.CDS9;Parent=g6609.t1;
OX465274.1_Tachina_grossa_genome_assembly,_chromosome:_1	AUGUSTUS	exon	135669224	135669464	.	-	.	ID=g6609.t1.exon9;Parent=g6609.t1;
OX465274.1_Tachina_grossa_genome_assembly,_chromosome:_1	AUGUSTUS	intron	135669465	135674007	1	-	.	ID=g6609.t1.intron9;Parent=g6609.t1;
OX465274.1_Tachina_grossa_genome_assembly,_chromosome:_1	AUGUSTUS	CDS	135674008	135674114	1	-	0	ID=g6609.t1.CDS10;Parent=g6609.t1;
OX465274.1_Tachina_grossa_genome_assembly,_chromosome:_1	AUGUSTUS	exon	135674008	135674114	.	-	.	ID=g6609.t1.exon10;Parent=g6609.t1;
OX465274.1_Tachina_grossa_genome_assembly,_chromosome:_1	AUGUSTUS	start_codon	135674112	135674114	.	-	0	ID=g6609.t1.start1;Parent=g6609.t1;
OX465274.1_Tachina_grossa_genome_assembly,_chromosome:_1	AUGUSTUS	gene	135675643	135676885	.	+	.	ID=g6610;
OX465274.1_Tachina_grossa_genome_assembly,_chromosome:_1	AUGUSTUS	mRNA	135675643	135676885	1	+	.	ID=g6610.t1;Parent=g6610;
OX465274.1_Tachina_grossa_genome_assembly,_chromosome:_1	AUGUSTUS	start_codon	135675643	135675645	.	+	0	ID=g6610.t1.start1;Parent=g6610.t1;
OX465274.1_Tachina_grossa_genome_assembly,_chromosome:_1	AUGUSTUS	CDS	135675643	135675849	1	+	0	ID=g6610.t1.CDS1;Parent=g6610.t1;
OX465274.1_Tachina_grossa_genome_assembly,_chromosome:_1	AUGUSTUS	exon	135675643	135675849	.	+	.	ID=g6610.t1.exon1;Parent=g6610.t1;
OX465274.1_Tachina_grossa_genome_assembly,_chromosome:_1	AUGUSTUS	intron	135675850	135675905	1	+	.	ID=g6610.t1.intron1;Parent=g6610.t1;
OX465274.1_Tachina_grossa_genome_assembly,_chromosome:_1	AUGUSTUS	CDS	135675906	135676335	1	+	0	ID=g6610.t1.CDS2;Parent=g6610.t1;
OX465274.1_Tachina_grossa_genome_assembly,_chromosome:_1	AUGUSTUS	exon	135675906	135676335	.	+	.	ID=g6610.t1.exon2;Parent=g6610.t1;
OX465274.1_Tachina_grossa_genome_assembly,_chromosome:_1	AUGUSTUS	intron	135676336	135676394	1	+	.	ID=g6610.t1.intron2;Parent=g6610.t1;
OX465274.1_Tachina_grossa_genome_assembly,_chromosome:_1	AUGUSTUS	CDS	135676395	135676885	1	+	2	ID=g6610.t1.CDS3;Parent=g6610.t1;
OX465274.1_Tachina_grossa_genome_assembly,_chromosome:_1	AUGUSTUS	exon	135676395	135676885	.	+	.	ID=g6610.t1.exon3;Parent=g6610.t1;
OX465274.1_Tachina_grossa_genome_assembly,_chromosome:_1	AUGUSTUS	stop_codon	135676883	135676885	.	+	0	ID=g6610.t1.stop1;Parent=g6610.t1;
OX465274.1_Tachina_grossa_genome_assembly,_chromosome:_1	AUGUSTUS	gene	135689441	135691788	.	+	.	ID=g6611;
OX465274.1_Tachina_grossa_genome_assembly,_chromosome:_1	AUGUSTUS	mRNA	135689441	135691788	1	+	.	ID=g6611.t1;Parent=g6611;
OX465274.1_Tachina_grossa_genome_assembly,_chromosome:_1	AUGUSTUS	start_codon	135689441	135689443	.	+	0	ID=g6611.t1.start1;Parent=g6611.t1;
OX465274.1_Tachina_grossa_genome_assembly,_chromosome:_1	AUGUSTUS	CDS	135689441	135691237	1	+	0	ID=g6611.t1.CDS1;Parent=g6611.t1;
OX465274.1_Tachina_grossa_genome_assembly,_chromosome:_1	AUGUSTUS	exon	135689441	135691237	.	+	.	ID=g6611.t1.exon1;Parent=g6611.t1;
OX465274.1_Tachina_grossa_genome_assembly,_chromosome:_1	AUGUSTUS	intron	135691238	135691302	1	+	.	ID=g6611.t1.intron1;Parent=g6611.t1;
OX465274.1_Tachina_grossa_genome_assembly,_chromosome:_1	AUGUSTUS	CDS	135691303	135691788	1	+	0	ID=g6611.t1.CDS2;Parent=g6611.t1;
OX465274.1_Tachina_grossa_genome_assembly,_chromosome:_1	AUGUSTUS	exon	135691303	135691788	.	+	.	ID=g6611.t1.exon2;Parent=g6611.t1;
OX465274.1_Tachina_grossa_genome_assembly,_chromosome:_1	AUGUSTUS	stop_codon	135691786	135691788	.	+	0	ID=g6611.t1.stop1;Parent=g6611.t1;
OX465274.1_Tachina_grossa_genome_assembly,_chromosome:_1	AUGUSTUS	gene	135692664	135694103	.	-	.	ID=g6612;
OX465274.1_Tachina_grossa_genome_assembly,_chromosome:_1	AUGUSTUS	mRNA	135692664	135694103	1	-	.	ID=g6612.t1;Parent=g6612;
OX465274.1_Tachina_grossa_genome_assembly,_chromosome:_1	AUGUSTUS	stop_codon	135692664	135692666	.	-	0	ID=g6612.t1.stop1;Parent=g6612.t1;
OX465274.1_Tachina_grossa_genome_assembly,_chromosome:_1	AUGUSTUS	CDS	135692664	135693232	1	-	2	ID=g6612.t1.CDS1;Parent=g6612.t1;
OX465274.1_Tachina_grossa_genome_assembly,_chromosome:_1	AUGUSTUS	exon	135692664	135693232	.	-	.	ID=g6612.t1.exon1;Parent=g6612.t1;
OX465274.1_Tachina_grossa_genome_assembly,_chromosome:_1	AUGUSTUS	intron	135693233	135694069	1	-	.	ID=g6612.t1.intron1;Parent=g6612.t1;
OX465274.1_Tachina_grossa_genome_assembly,_chromosome:_1	AUGUSTUS	CDS	135694070	135694103	1	-	0	ID=g6612.t1.CDS2;Parent=g6612.t1;
OX465274.1_Tachina_grossa_genome_assembly,_chromosome:_1	AUGUSTUS	exon	135694070	135694103	.	-	.	ID=g6612.t1.exon2;Parent=g6612.t1;
OX465274.1_Tachina_grossa_genome_assembly,_chromosome:_1	AUGUSTUS	start_codon	135694101	135694103	.	-	0	ID=g6612.t1.start1;Parent=g6612.t1;
OX465274.1_Tachina_grossa_genome_assembly,_chromosome:_1	AUGUSTUS	gene	135738104	135756338	.	+	.	ID=g6613;
OX465274.1_Tachina_grossa_genome_assembly,_chromosome:_1	AUGUSTUS	mRNA	135738104	135756338	1	+	.	ID=g6613.t1;Parent=g6613;
OX465274.1_Tachina_grossa_genome_assembly,_chromosome:_1	AUGUSTUS	start_codon	135738104	135738106	.	+	0	ID=g6613.t1.start1;Parent=g6613.t1;
OX465274.1_Tachina_grossa_genome_assembly,_chromosome:_1	AUGUSTUS	CDS	135738104	135738235	1	+	0	ID=g6613.t1.CDS1;Parent=g6613.t1;
OX465274.1_Tachina_grossa_genome_assembly,_chromosome:_1	AUGUSTUS	exon	135738104	135738235	.	+	.	ID=g6613.t1.exon1;Parent=g6613.t1;
OX465274.1_Tachina_grossa_genome_assembly,_chromosome:_1	AUGUSTUS	intron	135738236	135755178	1	+	.	ID=g6613.t1.intron1;Parent=g6613.t1;
OX465274.1_Tachina_grossa_genome_assembly,_chromosome:_1	AUGUSTUS	CDS	135755179	135755414	1	+	0	ID=g6613.t1.CDS2;Parent=g6613.t1;
OX465274.1_Tachina_grossa_genome_assembly,_chromosome:_1	AUGUSTUS	exon	135755179	135755414	.	+	.	ID=g6613.t1.exon2;Parent=g6613.t1;
OX465274.1_Tachina_grossa_genome_assembly,_chromosome:_1	AUGUSTUS	intron	135755415	135755490	1	+	.	ID=g6613.t1.intron2;Parent=g6613.t1;
OX465274.1_Tachina_grossa_genome_assembly,_chromosome:_1	AUGUSTUS	CDS	135755491	135755699	1	+	1	ID=g6613.t1.CDS3;Parent=g6613.t1;
OX465274.1_Tachina_grossa_genome_assembly,_chromosome:_1	AUGUSTUS	exon	135755491	135755699	.	+	.	ID=g6613.t1.exon3;Parent=g6613.t1;
OX465274.1_Tachina_grossa_genome_assembly,_chromosome:_1	AUGUSTUS	intron	135755700	135755773	1	+	.	ID=g6613.t1.intron3;Parent=g6613.t1;
OX465274.1_Tachina_grossa_genome_assembly,_chromosome:_1	AUGUSTUS	CDS	135755774	135755937	1	+	2	ID=g6613.t1.CDS4;Parent=g6613.t1;
OX465274.1_Tachina_grossa_genome_assembly,_chromosome:_1	AUGUSTUS	exon	135755774	135755937	.	+	.	ID=g6613.t1.exon4;Parent=g6613.t1;
OX465274.1_Tachina_grossa_genome_assembly,_chromosome:_1	AUGUSTUS	intron	135755938	135756008	1	+	.	ID=g6613.t1.intron4;Parent=g6613.t1;
OX465274.1_Tachina_grossa_genome_assembly,_chromosome:_1	AUGUSTUS	CDS	135756009	135756338	1	+	0	ID=g6613.t1.CDS5;Parent=g6613.t1;
OX465274.1_Tachina_grossa_genome_assembly,_chromosome:_1	AUGUSTUS	exon	135756009	135756338	.	+	.	ID=g6613.t1.exon5;Parent=g6613.t1;
OX465274.1_Tachina_grossa_genome_assembly,_chromosome:_1	AUGUSTUS	stop_codon	135756336	135756338	.	+	0	ID=g6613.t1.stop1;Parent=g6613.t1;
OX465274.1_Tachina_grossa_genome_assembly,_chromosome:_1	AUGUSTUS	gene	135763349	135764790	.	+	.	ID=g6614;
OX465274.1_Tachina_grossa_genome_assembly,_chromosome:_1	AUGUSTUS	mRNA	135763349	135764790	0.98	+	.	ID=g6614.t1;Parent=g6614;
OX465274.1_Tachina_grossa_genome_assembly,_chromosome:_1	AUGUSTUS	start_codon	135763349	135763351	.	+	0	ID=g6614.t1.start1;Parent=g6614.t1;
OX465274.1_Tachina_grossa_genome_assembly,_chromosome:_1	AUGUSTUS	CDS	135763349	135763508	0.98	+	0	ID=g6614.t1.CDS1;Parent=g6614.t1;
OX465274.1_Tachina_grossa_genome_assembly,_chromosome:_1	AUGUSTUS	exon	135763349	135763508	.	+	.	ID=g6614.t1.exon1;Parent=g6614.t1;
OX465274.1_Tachina_grossa_genome_assembly,_chromosome:_1	AUGUSTUS	intron	135763509	135763578	0.98	+	.	ID=g6614.t1.intron1;Parent=g6614.t1;
OX465274.1_Tachina_grossa_genome_assembly,_chromosome:_1	AUGUSTUS	CDS	135763579	135764382	1	+	2	ID=g6614.t1.CDS2;Parent=g6614.t1;
OX465274.1_Tachina_grossa_genome_assembly,_chromosome:_1	AUGUSTUS	exon	135763579	135764382	.	+	.	ID=g6614.t1.exon2;Parent=g6614.t1;
OX465274.1_Tachina_grossa_genome_assembly,_chromosome:_1	AUGUSTUS	intron	135764383	135764551	1	+	.	ID=g6614.t1.intron2;Parent=g6614.t1;
OX465274.1_Tachina_grossa_genome_assembly,_chromosome:_1	AUGUSTUS	CDS	135764552	135764790	1	+	2	ID=g6614.t1.CDS3;Parent=g6614.t1;
OX465274.1_Tachina_grossa_genome_assembly,_chromosome:_1	AUGUSTUS	exon	135764552	135764790	.	+	.	ID=g6614.t1.exon3;Parent=g6614.t1;
OX465274.1_Tachina_grossa_genome_assembly,_chromosome:_1	AUGUSTUS	stop_codon	135764788	135764790	.	+	0	ID=g6614.t1.stop1;Parent=g6614.t1;
OX465274.1_Tachina_grossa_genome_assembly,_chromosome:_1	AUGUSTUS	mRNA	135763349	135764790	0.96	+	.	ID=g6614.t2;Parent=g6614;
OX465274.1_Tachina_grossa_genome_assembly,_chromosome:_1	AUGUSTUS	start_codon	135763349	135763351	.	+	0	ID=g6614.t2.start1;Parent=g6614.t2;
OX465274.1_Tachina_grossa_genome_assembly,_chromosome:_1	AUGUSTUS	CDS	135763349	135763520	0.96	+	0	ID=g6614.t2.CDS1;Parent=g6614.t2;
OX465274.1_Tachina_grossa_genome_assembly,_chromosome:_1	AUGUSTUS	exon	135763349	135763520	.	+	.	ID=g6614.t2.exon1;Parent=g6614.t2;
OX465274.1_Tachina_grossa_genome_assembly,_chromosome:_1	AUGUSTUS	intron	135763521	135763578	0.96	+	.	ID=g6614.t2.intron1;Parent=g6614.t2;
OX465274.1_Tachina_grossa_genome_assembly,_chromosome:_1	AUGUSTUS	CDS	135763579	135764382	1	+	2	ID=g6614.t2.CDS2;Parent=g6614.t2;
OX465274.1_Tachina_grossa_genome_assembly,_chromosome:_1	AUGUSTUS	exon	135763579	135764382	.	+	.	ID=g6614.t2.exon2;Parent=g6614.t2;
OX465274.1_Tachina_grossa_genome_assembly,_chromosome:_1	AUGUSTUS	intron	135764383	135764551	1	+	.	ID=g6614.t2.intron2;Parent=g6614.t2;
OX465274.1_Tachina_grossa_genome_assembly,_chromosome:_1	AUGUSTUS	CDS	135764552	135764790	1	+	2	ID=g6614.t2.CDS3;Parent=g6614.t2;
OX465274.1_Tachina_grossa_genome_assembly,_chromosome:_1	AUGUSTUS	exon	135764552	135764790	.	+	.	ID=g6614.t2.exon3;Parent=g6614.t2;
OX465274.1_Tachina_grossa_genome_assembly,_chromosome:_1	AUGUSTUS	stop_codon	135764788	135764790	.	+	0	ID=g6614.t2.stop1;Parent=g6614.t2;
OX465274.1_Tachina_grossa_genome_assembly,_chromosome:_1	AUGUSTUS	mRNA	135763463	135764790	0.99	+	.	ID=g6614.t3;Parent=g6614;
OX465274.1_Tachina_grossa_genome_assembly,_chromosome:_1	AUGUSTUS	start_codon	135763463	135763465	.	+	0	ID=g6614.t3.start1;Parent=g6614.t3;
OX465274.1_Tachina_grossa_genome_assembly,_chromosome:_1	AUGUSTUS	CDS	135763463	135763520	0.99	+	0	ID=g6614.t3.CDS1;Parent=g6614.t3;
OX465274.1_Tachina_grossa_genome_assembly,_chromosome:_1	AUGUSTUS	exon	135763463	135763520	.	+	.	ID=g6614.t3.exon1;Parent=g6614.t3;
OX465274.1_Tachina_grossa_genome_assembly,_chromosome:_1	AUGUSTUS	intron	135763521	135763578	0.99	+	.	ID=g6614.t3.intron1;Parent=g6614.t3;
OX465274.1_Tachina_grossa_genome_assembly,_chromosome:_1	AUGUSTUS	CDS	135763579	135764382	1	+	2	ID=g6614.t3.CDS2;Parent=g6614.t3;
OX465274.1_Tachina_grossa_genome_assembly,_chromosome:_1	AUGUSTUS	exon	135763579	135764382	.	+	.	ID=g6614.t3.exon2;Parent=g6614.t3;
OX465274.1_Tachina_grossa_genome_assembly,_chromosome:_1	AUGUSTUS	intron	135764383	135764551	1	+	.	ID=g6614.t3.intron2;Parent=g6614.t3;
OX465274.1_Tachina_grossa_genome_assembly,_chromosome:_1	AUGUSTUS	CDS	135764552	135764790	1	+	2	ID=g6614.t3.CDS3;Parent=g6614.t3;
OX465274.1_Tachina_grossa_genome_assembly,_chromosome:_1	AUGUSTUS	exon	135764552	135764790	.	+	.	ID=g6614.t3.exon3;Parent=g6614.t3;
OX465274.1_Tachina_grossa_genome_assembly,_chromosome:_1	AUGUSTUS	stop_codon	135764788	135764790	.	+	0	ID=g6614.t3.stop1;Parent=g6614.t3;
OX465274.1_Tachina_grossa_genome_assembly,_chromosome:_1	AUGUSTUS	gene	135781117	135803747	.	-	.	ID=g6615;
OX465274.1_Tachina_grossa_genome_assembly,_chromosome:_1	AUGUSTUS	mRNA	135781117	135803747	0.98	-	.	ID=g6615.t1;Parent=g6615;
OX465274.1_Tachina_grossa_genome_assembly,_chromosome:_1	AUGUSTUS	stop_codon	135781117	135781119	.	-	0	ID=g6615.t1.stop1;Parent=g6615.t1;
OX465274.1_Tachina_grossa_genome_assembly,_chromosome:_1	AUGUSTUS	CDS	135781117	135781209	1	-	0	ID=g6615.t1.CDS1;Parent=g6615.t1;
OX465274.1_Tachina_grossa_genome_assembly,_chromosome:_1	AUGUSTUS	exon	135781117	135781209	.	-	.	ID=g6615.t1.exon1;Parent=g6615.t1;
OX465274.1_Tachina_grossa_genome_assembly,_chromosome:_1	AUGUSTUS	intron	135781210	135786042	1	-	.	ID=g6615.t1.intron1;Parent=g6615.t1;
OX465274.1_Tachina_grossa_genome_assembly,_chromosome:_1	AUGUSTUS	CDS	135786043	135786306	1	-	0	ID=g6615.t1.CDS2;Parent=g6615.t1;
OX465274.1_Tachina_grossa_genome_assembly,_chromosome:_1	AUGUSTUS	exon	135786043	135786306	.	-	.	ID=g6615.t1.exon2;Parent=g6615.t1;
OX465274.1_Tachina_grossa_genome_assembly,_chromosome:_1	AUGUSTUS	intron	135786307	135788429	1	-	.	ID=g6615.t1.intron2;Parent=g6615.t1;
OX465274.1_Tachina_grossa_genome_assembly,_chromosome:_1	AUGUSTUS	CDS	135788430	135788633	1	-	0	ID=g6615.t1.CDS3;Parent=g6615.t1;
OX465274.1_Tachina_grossa_genome_assembly,_chromosome:_1	AUGUSTUS	exon	135788430	135788633	.	-	.	ID=g6615.t1.exon3;Parent=g6615.t1;
OX465274.1_Tachina_grossa_genome_assembly,_chromosome:_1	AUGUSTUS	intron	135788634	135788705	1	-	.	ID=g6615.t1.intron3;Parent=g6615.t1;
OX465274.1_Tachina_grossa_genome_assembly,_chromosome:_1	AUGUSTUS	CDS	135788706	135788863	1	-	2	ID=g6615.t1.CDS4;Parent=g6615.t1;
OX465274.1_Tachina_grossa_genome_assembly,_chromosome:_1	AUGUSTUS	exon	135788706	135788863	.	-	.	ID=g6615.t1.exon4;Parent=g6615.t1;
OX465274.1_Tachina_grossa_genome_assembly,_chromosome:_1	AUGUSTUS	intron	135788864	135789040	1	-	.	ID=g6615.t1.intron4;Parent=g6615.t1;
OX465274.1_Tachina_grossa_genome_assembly,_chromosome:_1	AUGUSTUS	CDS	135789041	135789286	1	-	2	ID=g6615.t1.CDS5;Parent=g6615.t1;
OX465274.1_Tachina_grossa_genome_assembly,_chromosome:_1	AUGUSTUS	exon	135789041	135789286	.	-	.	ID=g6615.t1.exon5;Parent=g6615.t1;
OX465274.1_Tachina_grossa_genome_assembly,_chromosome:_1	AUGUSTUS	intron	135789287	135797057	1	-	.	ID=g6615.t1.intron5;Parent=g6615.t1;
OX465274.1_Tachina_grossa_genome_assembly,_chromosome:_1	AUGUSTUS	CDS	135797058	135797247	1	-	0	ID=g6615.t1.CDS6;Parent=g6615.t1;
OX465274.1_Tachina_grossa_genome_assembly,_chromosome:_1	AUGUSTUS	exon	135797058	135797247	.	-	.	ID=g6615.t1.exon6;Parent=g6615.t1;
OX465274.1_Tachina_grossa_genome_assembly,_chromosome:_1	AUGUSTUS	intron	135797248	135803606	1	-	.	ID=g6615.t1.intron6;Parent=g6615.t1;
OX465274.1_Tachina_grossa_genome_assembly,_chromosome:_1	AUGUSTUS	CDS	135803607	135803747	0.98	-	0	ID=g6615.t1.CDS7;Parent=g6615.t1;
OX465274.1_Tachina_grossa_genome_assembly,_chromosome:_1	AUGUSTUS	exon	135803607	135803747	.	-	.	ID=g6615.t1.exon7;Parent=g6615.t1;
OX465274.1_Tachina_grossa_genome_assembly,_chromosome:_1	AUGUSTUS	start_codon	135803745	135803747	.	-	0	ID=g6615.t1.start1;Parent=g6615.t1;
OX465274.1_Tachina_grossa_genome_assembly,_chromosome:_1	GeneMark.hmm3	mRNA	135781117	135803657	.	-	.	ID=g6615.t2;Parent=g6615;
OX465274.1_Tachina_grossa_genome_assembly,_chromosome:_1	GeneMark.hmm3	stop_codon	135781117	135781119	.	-	0	ID=g6615.t2.stop1;Parent=g6615.t2;
OX465274.1_Tachina_grossa_genome_assembly,_chromosome:_1	GeneMark.hmm3	CDS	135781117	135781209	.	-	0	ID=g6615.t2.CDS1;Parent=g6615.t2;
OX465274.1_Tachina_grossa_genome_assembly,_chromosome:_1	GeneMark.hmm3	exon	135781117	135781209	0	-	.	ID=g6615.t2.exon1;Parent=g6615.t2;
OX465274.1_Tachina_grossa_genome_assembly,_chromosome:_1	GeneMark.hmm3	intron	135781210	135786042	.	-	0	ID=g6615.t2.intron1;Parent=g6615.t2;
OX465274.1_Tachina_grossa_genome_assembly,_chromosome:_1	GeneMark.hmm3	CDS	135786043	135786306	.	-	0	ID=g6615.t2.CDS2;Parent=g6615.t2;
OX465274.1_Tachina_grossa_genome_assembly,_chromosome:_1	GeneMark.hmm3	exon	135786043	135786306	0	-	.	ID=g6615.t2.exon2;Parent=g6615.t2;
OX465274.1_Tachina_grossa_genome_assembly,_chromosome:_1	GeneMark.hmm3	intron	135786307	135788429	.	-	0	ID=g6615.t2.intron2;Parent=g6615.t2;
OX465274.1_Tachina_grossa_genome_assembly,_chromosome:_1	GeneMark.hmm3	CDS	135788430	135788633	.	-	0	ID=g6615.t2.CDS3;Parent=g6615.t2;
OX465274.1_Tachina_grossa_genome_assembly,_chromosome:_1	GeneMark.hmm3	exon	135788430	135788633	0	-	.	ID=g6615.t2.exon3;Parent=g6615.t2;
OX465274.1_Tachina_grossa_genome_assembly,_chromosome:_1	GeneMark.hmm3	intron	135788634	135788705	.	-	2	ID=g6615.t2.intron3;Parent=g6615.t2;
OX465274.1_Tachina_grossa_genome_assembly,_chromosome:_1	GeneMark.hmm3	CDS	135788706	135788863	.	-	2	ID=g6615.t2.CDS4;Parent=g6615.t2;
OX465274.1_Tachina_grossa_genome_assembly,_chromosome:_1	GeneMark.hmm3	exon	135788706	135788863	0	-	.	ID=g6615.t2.exon4;Parent=g6615.t2;
OX465274.1_Tachina_grossa_genome_assembly,_chromosome:_1	GeneMark.hmm3	intron	135788864	135789040	.	-	2	ID=g6615.t2.intron4;Parent=g6615.t2;
OX465274.1_Tachina_grossa_genome_assembly,_chromosome:_1	GeneMark.hmm3	CDS	135789041	135789286	.	-	2	ID=g6615.t2.CDS5;Parent=g6615.t2;
OX465274.1_Tachina_grossa_genome_assembly,_chromosome:_1	GeneMark.hmm3	exon	135789041	135789286	0	-	.	ID=g6615.t2.exon5;Parent=g6615.t2;
OX465274.1_Tachina_grossa_genome_assembly,_chromosome:_1	GeneMark.hmm3	intron	135789287	135797057	.	-	0	ID=g6615.t2.intron5;Parent=g6615.t2;
OX465274.1_Tachina_grossa_genome_assembly,_chromosome:_1	GeneMark.hmm3	CDS	135797058	135797247	.	-	0	ID=g6615.t2.CDS6;Parent=g6615.t2;
OX465274.1_Tachina_grossa_genome_assembly,_chromosome:_1	GeneMark.hmm3	exon	135797058	135797247	0	-	.	ID=g6615.t2.exon6;Parent=g6615.t2;
OX465274.1_Tachina_grossa_genome_assembly,_chromosome:_1	GeneMark.hmm3	intron	135797248	135803606	.	-	0	ID=g6615.t2.intron6;Parent=g6615.t2;
OX465274.1_Tachina_grossa_genome_assembly,_chromosome:_1	GeneMark.hmm3	CDS	135803607	135803657	.	-	0	ID=g6615.t2.CDS7;Parent=g6615.t2;
OX465274.1_Tachina_grossa_genome_assembly,_chromosome:_1	GeneMark.hmm3	exon	135803607	135803657	0	-	.	ID=g6615.t2.exon7;Parent=g6615.t2;
OX465274.1_Tachina_grossa_genome_assembly,_chromosome:_1	GeneMark.hmm3	start_codon	135803655	135803657	.	-	0	ID=g6615.t2.start1;Parent=g6615.t2;
OX465274.1_Tachina_grossa_genome_assembly,_chromosome:_1	AUGUSTUS	gene	135817076	135822735	.	-	.	ID=g6616;
OX465274.1_Tachina_grossa_genome_assembly,_chromosome:_1	AUGUSTUS	mRNA	135817076	135822735	0.48	-	.	ID=g6616.t1;Parent=g6616;
OX465274.1_Tachina_grossa_genome_assembly,_chromosome:_1	AUGUSTUS	stop_codon	135817076	135817078	.	-	0	ID=g6616.t1.stop1;Parent=g6616.t1;
OX465274.1_Tachina_grossa_genome_assembly,_chromosome:_1	AUGUSTUS	CDS	135817076	135817766	1	-	1	ID=g6616.t1.CDS1;Parent=g6616.t1;
OX465274.1_Tachina_grossa_genome_assembly,_chromosome:_1	AUGUSTUS	exon	135817076	135817766	.	-	.	ID=g6616.t1.exon1;Parent=g6616.t1;
OX465274.1_Tachina_grossa_genome_assembly,_chromosome:_1	AUGUSTUS	intron	135817767	135817864	1	-	.	ID=g6616.t1.intron1;Parent=g6616.t1;
OX465274.1_Tachina_grossa_genome_assembly,_chromosome:_1	AUGUSTUS	CDS	135817865	135817985	1	-	2	ID=g6616.t1.CDS2;Parent=g6616.t1;
OX465274.1_Tachina_grossa_genome_assembly,_chromosome:_1	AUGUSTUS	exon	135817865	135817985	.	-	.	ID=g6616.t1.exon2;Parent=g6616.t1;
OX465274.1_Tachina_grossa_genome_assembly,_chromosome:_1	AUGUSTUS	intron	135817986	135822713	0.48	-	.	ID=g6616.t1.intron2;Parent=g6616.t1;
OX465274.1_Tachina_grossa_genome_assembly,_chromosome:_1	AUGUSTUS	CDS	135822714	135822735	0.48	-	0	ID=g6616.t1.CDS3;Parent=g6616.t1;
OX465274.1_Tachina_grossa_genome_assembly,_chromosome:_1	AUGUSTUS	exon	135822714	135822735	.	-	.	ID=g6616.t1.exon3;Parent=g6616.t1;
OX465274.1_Tachina_grossa_genome_assembly,_chromosome:_1	AUGUSTUS	start_codon	135822733	135822735	.	-	0	ID=g6616.t1.start1;Parent=g6616.t1;
OX465274.1_Tachina_grossa_genome_assembly,_chromosome:_1	AUGUSTUS	gene	135894724	135895580	.	+	.	ID=g6617;
OX465274.1_Tachina_grossa_genome_assembly,_chromosome:_1	AUGUSTUS	mRNA	135894724	135895580	0.89	+	.	ID=g6617.t1;Parent=g6617;
OX465274.1_Tachina_grossa_genome_assembly,_chromosome:_1	AUGUSTUS	start_codon	135894724	135894726	.	+	0	ID=g6617.t1.start1;Parent=g6617.t1;
OX465274.1_Tachina_grossa_genome_assembly,_chromosome:_1	AUGUSTUS	CDS	135894724	135894900	1	+	0	ID=g6617.t1.CDS1;Parent=g6617.t1;
OX465274.1_Tachina_grossa_genome_assembly,_chromosome:_1	AUGUSTUS	exon	135894724	135894900	.	+	.	ID=g6617.t1.exon1;Parent=g6617.t1;
OX465274.1_Tachina_grossa_genome_assembly,_chromosome:_1	AUGUSTUS	intron	135894901	135895436	0.89	+	.	ID=g6617.t1.intron1;Parent=g6617.t1;
OX465274.1_Tachina_grossa_genome_assembly,_chromosome:_1	AUGUSTUS	CDS	135895437	135895580	0.91	+	0	ID=g6617.t1.CDS2;Parent=g6617.t1;
OX465274.1_Tachina_grossa_genome_assembly,_chromosome:_1	AUGUSTUS	exon	135895437	135895580	.	+	.	ID=g6617.t1.exon2;Parent=g6617.t1;
OX465274.1_Tachina_grossa_genome_assembly,_chromosome:_1	AUGUSTUS	stop_codon	135895578	135895580	.	+	0	ID=g6617.t1.stop1;Parent=g6617.t1;
OX465274.1_Tachina_grossa_genome_assembly,_chromosome:_1	AUGUSTUS	gene	136234751	136235276	.	+	.	ID=g6618;
OX465274.1_Tachina_grossa_genome_assembly,_chromosome:_1	AUGUSTUS	mRNA	136234751	136235276	0.49	+	.	ID=g6618.t1;Parent=g6618;
OX465274.1_Tachina_grossa_genome_assembly,_chromosome:_1	AUGUSTUS	start_codon	136234751	136234753	.	+	0	ID=g6618.t1.start1;Parent=g6618.t1;
OX465274.1_Tachina_grossa_genome_assembly,_chromosome:_1	AUGUSTUS	CDS	136234751	136234919	0.5	+	0	ID=g6618.t1.CDS1;Parent=g6618.t1;
OX465274.1_Tachina_grossa_genome_assembly,_chromosome:_1	AUGUSTUS	exon	136234751	136234919	.	+	.	ID=g6618.t1.exon1;Parent=g6618.t1;
OX465274.1_Tachina_grossa_genome_assembly,_chromosome:_1	AUGUSTUS	intron	136234920	136235001	0.98	+	.	ID=g6618.t1.intron1;Parent=g6618.t1;
OX465274.1_Tachina_grossa_genome_assembly,_chromosome:_1	AUGUSTUS	CDS	136235002	136235276	0.98	+	2	ID=g6618.t1.CDS2;Parent=g6618.t1;
OX465274.1_Tachina_grossa_genome_assembly,_chromosome:_1	AUGUSTUS	exon	136235002	136235276	.	+	.	ID=g6618.t1.exon2;Parent=g6618.t1;
OX465274.1_Tachina_grossa_genome_assembly,_chromosome:_1	AUGUSTUS	stop_codon	136235274	136235276	.	+	0	ID=g6618.t1.stop1;Parent=g6618.t1;
OX465274.1_Tachina_grossa_genome_assembly,_chromosome:_1	AUGUSTUS	gene	136383982	136387511	.	+	.	ID=g6619;
OX465274.1_Tachina_grossa_genome_assembly,_chromosome:_1	AUGUSTUS	mRNA	136383982	136387511	1	+	.	ID=g6619.t1;Parent=g6619;
OX465274.1_Tachina_grossa_genome_assembly,_chromosome:_1	AUGUSTUS	start_codon	136383982	136383984	.	+	0	ID=g6619.t1.start1;Parent=g6619.t1;
OX465274.1_Tachina_grossa_genome_assembly,_chromosome:_1	AUGUSTUS	CDS	136383982	136384106	1	+	0	ID=g6619.t1.CDS1;Parent=g6619.t1;
OX465274.1_Tachina_grossa_genome_assembly,_chromosome:_1	AUGUSTUS	exon	136383982	136384106	.	+	.	ID=g6619.t1.exon1;Parent=g6619.t1;
OX465274.1_Tachina_grossa_genome_assembly,_chromosome:_1	AUGUSTUS	intron	136384107	136384165	1	+	.	ID=g6619.t1.intron1;Parent=g6619.t1;
OX465274.1_Tachina_grossa_genome_assembly,_chromosome:_1	AUGUSTUS	CDS	136384166	136384585	1	+	1	ID=g6619.t1.CDS2;Parent=g6619.t1;
OX465274.1_Tachina_grossa_genome_assembly,_chromosome:_1	AUGUSTUS	exon	136384166	136384585	.	+	.	ID=g6619.t1.exon2;Parent=g6619.t1;
OX465274.1_Tachina_grossa_genome_assembly,_chromosome:_1	AUGUSTUS	intron	136384586	136384651	1	+	.	ID=g6619.t1.intron2;Parent=g6619.t1;
OX465274.1_Tachina_grossa_genome_assembly,_chromosome:_1	AUGUSTUS	CDS	136384652	136385195	1	+	1	ID=g6619.t1.CDS3;Parent=g6619.t1;
OX465274.1_Tachina_grossa_genome_assembly,_chromosome:_1	AUGUSTUS	exon	136384652	136385195	.	+	.	ID=g6619.t1.exon3;Parent=g6619.t1;
OX465274.1_Tachina_grossa_genome_assembly,_chromosome:_1	AUGUSTUS	intron	136385196	136385252	1	+	.	ID=g6619.t1.intron3;Parent=g6619.t1;
OX465274.1_Tachina_grossa_genome_assembly,_chromosome:_1	AUGUSTUS	CDS	136385253	136385380	1	+	0	ID=g6619.t1.CDS4;Parent=g6619.t1;
OX465274.1_Tachina_grossa_genome_assembly,_chromosome:_1	AUGUSTUS	exon	136385253	136385380	.	+	.	ID=g6619.t1.exon4;Parent=g6619.t1;
OX465274.1_Tachina_grossa_genome_assembly,_chromosome:_1	AUGUSTUS	intron	136385381	136386358	1	+	.	ID=g6619.t1.intron4;Parent=g6619.t1;
OX465274.1_Tachina_grossa_genome_assembly,_chromosome:_1	AUGUSTUS	CDS	136386359	136387511	1	+	1	ID=g6619.t1.CDS5;Parent=g6619.t1;
OX465274.1_Tachina_grossa_genome_assembly,_chromosome:_1	AUGUSTUS	exon	136386359	136387511	.	+	.	ID=g6619.t1.exon5;Parent=g6619.t1;
OX465274.1_Tachina_grossa_genome_assembly,_chromosome:_1	AUGUSTUS	stop_codon	136387509	136387511	.	+	0	ID=g6619.t1.stop1;Parent=g6619.t1;
OX465274.1_Tachina_grossa_genome_assembly,_chromosome:_1	AUGUSTUS	gene	136392963	136425426	.	-	.	ID=g6620;
OX465274.1_Tachina_grossa_genome_assembly,_chromosome:_1	AUGUSTUS	mRNA	136392963	136425426	0.87	-	.	ID=g6620.t1;Parent=g6620;
OX465274.1_Tachina_grossa_genome_assembly,_chromosome:_1	AUGUSTUS	stop_codon	136392963	136392965	.	-	0	ID=g6620.t1.stop1;Parent=g6620.t1;
OX465274.1_Tachina_grossa_genome_assembly,_chromosome:_1	AUGUSTUS	CDS	136392963	136393089	1	-	1	ID=g6620.t1.CDS1;Parent=g6620.t1;
OX465274.1_Tachina_grossa_genome_assembly,_chromosome:_1	AUGUSTUS	exon	136392963	136393089	.	-	.	ID=g6620.t1.exon1;Parent=g6620.t1;
OX465274.1_Tachina_grossa_genome_assembly,_chromosome:_1	AUGUSTUS	intron	136393090	136399251	1	-	.	ID=g6620.t1.intron1;Parent=g6620.t1;
OX465274.1_Tachina_grossa_genome_assembly,_chromosome:_1	AUGUSTUS	CDS	136399252	136399421	1	-	0	ID=g6620.t1.CDS2;Parent=g6620.t1;
OX465274.1_Tachina_grossa_genome_assembly,_chromosome:_1	AUGUSTUS	exon	136399252	136399421	.	-	.	ID=g6620.t1.exon2;Parent=g6620.t1;
OX465274.1_Tachina_grossa_genome_assembly,_chromosome:_1	AUGUSTUS	intron	136399422	136401516	1	-	.	ID=g6620.t1.intron2;Parent=g6620.t1;
OX465274.1_Tachina_grossa_genome_assembly,_chromosome:_1	AUGUSTUS	CDS	136401517	136403385	1	-	0	ID=g6620.t1.CDS3;Parent=g6620.t1;
OX465274.1_Tachina_grossa_genome_assembly,_chromosome:_1	AUGUSTUS	exon	136401517	136403385	.	-	.	ID=g6620.t1.exon3;Parent=g6620.t1;
OX465274.1_Tachina_grossa_genome_assembly,_chromosome:_1	AUGUSTUS	intron	136403386	136406321	1	-	.	ID=g6620.t1.intron3;Parent=g6620.t1;
OX465274.1_Tachina_grossa_genome_assembly,_chromosome:_1	AUGUSTUS	CDS	136406322	136407642	1	-	1	ID=g6620.t1.CDS4;Parent=g6620.t1;
OX465274.1_Tachina_grossa_genome_assembly,_chromosome:_1	AUGUSTUS	exon	136406322	136407642	.	-	.	ID=g6620.t1.exon4;Parent=g6620.t1;
OX465274.1_Tachina_grossa_genome_assembly,_chromosome:_1	AUGUSTUS	intron	136407643	136407710	1	-	.	ID=g6620.t1.intron4;Parent=g6620.t1;
OX465274.1_Tachina_grossa_genome_assembly,_chromosome:_1	AUGUSTUS	CDS	136407711	136408844	0.87	-	1	ID=g6620.t1.CDS5;Parent=g6620.t1;
OX465274.1_Tachina_grossa_genome_assembly,_chromosome:_1	AUGUSTUS	exon	136407711	136408844	.	-	.	ID=g6620.t1.exon5;Parent=g6620.t1;
OX465274.1_Tachina_grossa_genome_assembly,_chromosome:_1	AUGUSTUS	intron	136408845	136425111	0.87	-	.	ID=g6620.t1.intron5;Parent=g6620.t1;
OX465274.1_Tachina_grossa_genome_assembly,_chromosome:_1	AUGUSTUS	CDS	136425112	136425293	0.87	-	0	ID=g6620.t1.CDS6;Parent=g6620.t1;
OX465274.1_Tachina_grossa_genome_assembly,_chromosome:_1	AUGUSTUS	exon	136425112	136425293	.	-	.	ID=g6620.t1.exon6;Parent=g6620.t1;
OX465274.1_Tachina_grossa_genome_assembly,_chromosome:_1	AUGUSTUS	intron	136425294	136425369	1	-	.	ID=g6620.t1.intron6;Parent=g6620.t1;
OX465274.1_Tachina_grossa_genome_assembly,_chromosome:_1	AUGUSTUS	CDS	136425370	136425426	1	-	0	ID=g6620.t1.CDS7;Parent=g6620.t1;
OX465274.1_Tachina_grossa_genome_assembly,_chromosome:_1	AUGUSTUS	exon	136425370	136425426	.	-	.	ID=g6620.t1.exon7;Parent=g6620.t1;
OX465274.1_Tachina_grossa_genome_assembly,_chromosome:_1	AUGUSTUS	start_codon	136425424	136425426	.	-	0	ID=g6620.t1.start1;Parent=g6620.t1;
OX465274.1_Tachina_grossa_genome_assembly,_chromosome:_1	GeneMark.hmm3	mRNA	136392963	136408870	.	-	.	ID=g6620.t2;Parent=g6620;
OX465274.1_Tachina_grossa_genome_assembly,_chromosome:_1	GeneMark.hmm3	stop_codon	136392963	136392965	.	-	0	ID=g6620.t2.stop1;Parent=g6620.t2;
OX465274.1_Tachina_grossa_genome_assembly,_chromosome:_1	GeneMark.hmm3	CDS	136392963	136393089	.	-	1	ID=g6620.t2.CDS1;Parent=g6620.t2;
OX465274.1_Tachina_grossa_genome_assembly,_chromosome:_1	GeneMark.hmm3	exon	136392963	136393089	0	-	.	ID=g6620.t2.exon1;Parent=g6620.t2;
OX465274.1_Tachina_grossa_genome_assembly,_chromosome:_1	GeneMark.hmm3	intron	136393090	136399251	.	-	0	ID=g6620.t2.intron1;Parent=g6620.t2;
OX465274.1_Tachina_grossa_genome_assembly,_chromosome:_1	GeneMark.hmm3	CDS	136399252	136399421	.	-	0	ID=g6620.t2.CDS2;Parent=g6620.t2;
OX465274.1_Tachina_grossa_genome_assembly,_chromosome:_1	GeneMark.hmm3	exon	136399252	136399421	0	-	.	ID=g6620.t2.exon2;Parent=g6620.t2;
OX465274.1_Tachina_grossa_genome_assembly,_chromosome:_1	GeneMark.hmm3	intron	136399422	136401516	.	-	0	ID=g6620.t2.intron2;Parent=g6620.t2;
OX465274.1_Tachina_grossa_genome_assembly,_chromosome:_1	GeneMark.hmm3	CDS	136401517	136403385	.	-	0	ID=g6620.t2.CDS3;Parent=g6620.t2;
OX465274.1_Tachina_grossa_genome_assembly,_chromosome:_1	GeneMark.hmm3	exon	136401517	136403385	0	-	.	ID=g6620.t2.exon3;Parent=g6620.t2;
OX465274.1_Tachina_grossa_genome_assembly,_chromosome:_1	GeneMark.hmm3	intron	136403386	136406321	.	-	1	ID=g6620.t2.intron3;Parent=g6620.t2;
OX465274.1_Tachina_grossa_genome_assembly,_chromosome:_1	GeneMark.hmm3	CDS	136406322	136407642	.	-	1	ID=g6620.t2.CDS4;Parent=g6620.t2;
OX465274.1_Tachina_grossa_genome_assembly,_chromosome:_1	GeneMark.hmm3	exon	136406322	136407642	0	-	.	ID=g6620.t2.exon4;Parent=g6620.t2;
OX465274.1_Tachina_grossa_genome_assembly,_chromosome:_1	GeneMark.hmm3	intron	136407643	136407710	.	-	0	ID=g6620.t2.intron4;Parent=g6620.t2;
OX465274.1_Tachina_grossa_genome_assembly,_chromosome:_1	GeneMark.hmm3	CDS	136407711	136408870	.	-	0	ID=g6620.t2.CDS5;Parent=g6620.t2;
OX465274.1_Tachina_grossa_genome_assembly,_chromosome:_1	GeneMark.hmm3	exon	136407711	136408870	0	-	.	ID=g6620.t2.exon5;Parent=g6620.t2;
OX465274.1_Tachina_grossa_genome_assembly,_chromosome:_1	GeneMark.hmm3	start_codon	136408868	136408870	.	-	0	ID=g6620.t2.start1;Parent=g6620.t2;
OX465274.1_Tachina_grossa_genome_assembly,_chromosome:_1	AUGUSTUS	gene	136451754	136487819	.	-	.	ID=g6621;
OX465274.1_Tachina_grossa_genome_assembly,_chromosome:_1	AUGUSTUS	mRNA	136451754	136487819	1	-	.	ID=g6621.t1;Parent=g6621;
OX465274.1_Tachina_grossa_genome_assembly,_chromosome:_1	AUGUSTUS	stop_codon	136451754	136451756	.	-	0	ID=g6621.t1.stop1;Parent=g6621.t1;
OX465274.1_Tachina_grossa_genome_assembly,_chromosome:_1	AUGUSTUS	CDS	136451754	136451827	1	-	2	ID=g6621.t1.CDS1;Parent=g6621.t1;
OX465274.1_Tachina_grossa_genome_assembly,_chromosome:_1	AUGUSTUS	exon	136451754	136451827	.	-	.	ID=g6621.t1.exon1;Parent=g6621.t1;
OX465274.1_Tachina_grossa_genome_assembly,_chromosome:_1	AUGUSTUS	intron	136451828	136451999	1	-	.	ID=g6621.t1.intron1;Parent=g6621.t1;
OX465274.1_Tachina_grossa_genome_assembly,_chromosome:_1	AUGUSTUS	CDS	136452000	136452252	1	-	0	ID=g6621.t1.CDS2;Parent=g6621.t1;
OX465274.1_Tachina_grossa_genome_assembly,_chromosome:_1	AUGUSTUS	exon	136452000	136452252	.	-	.	ID=g6621.t1.exon2;Parent=g6621.t1;
OX465274.1_Tachina_grossa_genome_assembly,_chromosome:_1	AUGUSTUS	intron	136452253	136452317	1	-	.	ID=g6621.t1.intron2;Parent=g6621.t1;
OX465274.1_Tachina_grossa_genome_assembly,_chromosome:_1	AUGUSTUS	CDS	136452318	136452547	1	-	2	ID=g6621.t1.CDS3;Parent=g6621.t1;
OX465274.1_Tachina_grossa_genome_assembly,_chromosome:_1	AUGUSTUS	exon	136452318	136452547	.	-	.	ID=g6621.t1.exon3;Parent=g6621.t1;
OX465274.1_Tachina_grossa_genome_assembly,_chromosome:_1	AUGUSTUS	intron	136452548	136452609	1	-	.	ID=g6621.t1.intron3;Parent=g6621.t1;
OX465274.1_Tachina_grossa_genome_assembly,_chromosome:_1	AUGUSTUS	CDS	136452610	136452824	1	-	1	ID=g6621.t1.CDS4;Parent=g6621.t1;
OX465274.1_Tachina_grossa_genome_assembly,_chromosome:_1	AUGUSTUS	exon	136452610	136452824	.	-	.	ID=g6621.t1.exon4;Parent=g6621.t1;
OX465274.1_Tachina_grossa_genome_assembly,_chromosome:_1	AUGUSTUS	intron	136452825	136453189	1	-	.	ID=g6621.t1.intron4;Parent=g6621.t1;
OX465274.1_Tachina_grossa_genome_assembly,_chromosome:_1	AUGUSTUS	CDS	136453190	136453335	1	-	0	ID=g6621.t1.CDS5;Parent=g6621.t1;
OX465274.1_Tachina_grossa_genome_assembly,_chromosome:_1	AUGUSTUS	exon	136453190	136453335	.	-	.	ID=g6621.t1.exon5;Parent=g6621.t1;
OX465274.1_Tachina_grossa_genome_assembly,_chromosome:_1	AUGUSTUS	intron	136453336	136453416	1	-	.	ID=g6621.t1.intron5;Parent=g6621.t1;
OX465274.1_Tachina_grossa_genome_assembly,_chromosome:_1	AUGUSTUS	CDS	136453417	136453490	1	-	2	ID=g6621.t1.CDS6;Parent=g6621.t1;
OX465274.1_Tachina_grossa_genome_assembly,_chromosome:_1	AUGUSTUS	exon	136453417	136453490	.	-	.	ID=g6621.t1.exon6;Parent=g6621.t1;
OX465274.1_Tachina_grossa_genome_assembly,_chromosome:_1	AUGUSTUS	intron	136453491	136474484	1	-	.	ID=g6621.t1.intron6;Parent=g6621.t1;
OX465274.1_Tachina_grossa_genome_assembly,_chromosome:_1	AUGUSTUS	CDS	136474485	136474731	1	-	0	ID=g6621.t1.CDS7;Parent=g6621.t1;
OX465274.1_Tachina_grossa_genome_assembly,_chromosome:_1	AUGUSTUS	exon	136474485	136474731	.	-	.	ID=g6621.t1.exon7;Parent=g6621.t1;
OX465274.1_Tachina_grossa_genome_assembly,_chromosome:_1	AUGUSTUS	intron	136474732	136487549	1	-	.	ID=g6621.t1.intron7;Parent=g6621.t1;
OX465274.1_Tachina_grossa_genome_assembly,_chromosome:_1	AUGUSTUS	CDS	136487550	136487819	1	-	0	ID=g6621.t1.CDS8;Parent=g6621.t1;
OX465274.1_Tachina_grossa_genome_assembly,_chromosome:_1	AUGUSTUS	exon	136487550	136487819	.	-	.	ID=g6621.t1.exon8;Parent=g6621.t1;
OX465274.1_Tachina_grossa_genome_assembly,_chromosome:_1	AUGUSTUS	start_codon	136487817	136487819	.	-	0	ID=g6621.t1.start1;Parent=g6621.t1;
OX465274.1_Tachina_grossa_genome_assembly,_chromosome:_1	AUGUSTUS	gene	136744280	136746196	.	+	.	ID=g6622;
OX465274.1_Tachina_grossa_genome_assembly,_chromosome:_1	AUGUSTUS	mRNA	136744280	136746196	1	+	.	ID=g6622.t1;Parent=g6622;
OX465274.1_Tachina_grossa_genome_assembly,_chromosome:_1	AUGUSTUS	start_codon	136744280	136744282	.	+	0	ID=g6622.t1.start1;Parent=g6622.t1;
OX465274.1_Tachina_grossa_genome_assembly,_chromosome:_1	AUGUSTUS	CDS	136744280	136746196	1	+	0	ID=g6622.t1.CDS1;Parent=g6622.t1;
OX465274.1_Tachina_grossa_genome_assembly,_chromosome:_1	AUGUSTUS	exon	136744280	136746196	.	+	.	ID=g6622.t1.exon1;Parent=g6622.t1;
OX465274.1_Tachina_grossa_genome_assembly,_chromosome:_1	AUGUSTUS	stop_codon	136746194	136746196	.	+	0	ID=g6622.t1.stop1;Parent=g6622.t1;
OX465274.1_Tachina_grossa_genome_assembly,_chromosome:_1	AUGUSTUS	gene	136753126	136754964	.	+	.	ID=g6623;
OX465274.1_Tachina_grossa_genome_assembly,_chromosome:_1	AUGUSTUS	mRNA	136753126	136754964	1	+	.	ID=g6623.t1;Parent=g6623;
OX465274.1_Tachina_grossa_genome_assembly,_chromosome:_1	AUGUSTUS	start_codon	136753126	136753128	.	+	0	ID=g6623.t1.start1;Parent=g6623.t1;
OX465274.1_Tachina_grossa_genome_assembly,_chromosome:_1	AUGUSTUS	CDS	136753126	136754964	1	+	0	ID=g6623.t1.CDS1;Parent=g6623.t1;
OX465274.1_Tachina_grossa_genome_assembly,_chromosome:_1	AUGUSTUS	exon	136753126	136754964	.	+	.	ID=g6623.t1.exon1;Parent=g6623.t1;
OX465274.1_Tachina_grossa_genome_assembly,_chromosome:_1	AUGUSTUS	stop_codon	136754962	136754964	.	+	0	ID=g6623.t1.stop1;Parent=g6623.t1;
OX465274.1_Tachina_grossa_genome_assembly,_chromosome:_1	GeneMark.hmm3	mRNA	136753177	136754964	.	+	.	ID=g6623.t2;Parent=g6623;
OX465274.1_Tachina_grossa_genome_assembly,_chromosome:_1	GeneMark.hmm3	CDS	136753177	136754964	.	+	0	ID=g6623.t2.CDS1;Parent=g6623.t2;
OX465274.1_Tachina_grossa_genome_assembly,_chromosome:_1	GeneMark.hmm3	exon	136753177	136754964	.	+	0	ID=g6623.t2.exon1;Parent=g6623.t2;
OX465274.1_Tachina_grossa_genome_assembly,_chromosome:_1	AUGUSTUS	gene	136788883	136789260	.	-	.	ID=g6624;
OX465274.1_Tachina_grossa_genome_assembly,_chromosome:_1	AUGUSTUS	mRNA	136788883	136789260	0.95	-	.	ID=g6624.t1;Parent=g6624;
OX465274.1_Tachina_grossa_genome_assembly,_chromosome:_1	AUGUSTUS	stop_codon	136788883	136788885	.	-	0	ID=g6624.t1.stop1;Parent=g6624.t1;
OX465274.1_Tachina_grossa_genome_assembly,_chromosome:_1	AUGUSTUS	CDS	136788883	136789260	0.95	-	0	ID=g6624.t1.CDS1;Parent=g6624.t1;
OX465274.1_Tachina_grossa_genome_assembly,_chromosome:_1	AUGUSTUS	exon	136788883	136789260	.	-	.	ID=g6624.t1.exon1;Parent=g6624.t1;
OX465274.1_Tachina_grossa_genome_assembly,_chromosome:_1	AUGUSTUS	start_codon	136789258	136789260	.	-	0	ID=g6624.t1.start1;Parent=g6624.t1;
OX465274.1_Tachina_grossa_genome_assembly,_chromosome:_1	AUGUSTUS	gene	136804198	136805265	.	-	.	ID=g6625;
OX465274.1_Tachina_grossa_genome_assembly,_chromosome:_1	AUGUSTUS	mRNA	136804198	136805265	1	-	.	ID=g6625.t1;Parent=g6625;
OX465274.1_Tachina_grossa_genome_assembly,_chromosome:_1	AUGUSTUS	stop_codon	136804198	136804200	.	-	0	ID=g6625.t1.stop1;Parent=g6625.t1;
OX465274.1_Tachina_grossa_genome_assembly,_chromosome:_1	AUGUSTUS	CDS	136804198	136805265	1	-	0	ID=g6625.t1.CDS1;Parent=g6625.t1;
OX465274.1_Tachina_grossa_genome_assembly,_chromosome:_1	AUGUSTUS	exon	136804198	136805265	.	-	.	ID=g6625.t1.exon1;Parent=g6625.t1;
OX465274.1_Tachina_grossa_genome_assembly,_chromosome:_1	AUGUSTUS	start_codon	136805263	136805265	.	-	0	ID=g6625.t1.start1;Parent=g6625.t1;
OX465274.1_Tachina_grossa_genome_assembly,_chromosome:_1	AUGUSTUS	gene	136841795	136889882	.	-	.	ID=g6626;
OX465274.1_Tachina_grossa_genome_assembly,_chromosome:_1	AUGUSTUS	mRNA	136841795	136889882	0.41	-	.	ID=g6626.t1;Parent=g6626;
OX465274.1_Tachina_grossa_genome_assembly,_chromosome:_1	AUGUSTUS	stop_codon	136841795	136841797	.	-	0	ID=g6626.t1.stop1;Parent=g6626.t1;
OX465274.1_Tachina_grossa_genome_assembly,_chromosome:_1	AUGUSTUS	CDS	136841795	136841798	0.77	-	1	ID=g6626.t1.CDS1;Parent=g6626.t1;
OX465274.1_Tachina_grossa_genome_assembly,_chromosome:_1	AUGUSTUS	exon	136841795	136841798	.	-	.	ID=g6626.t1.exon1;Parent=g6626.t1;
OX465274.1_Tachina_grossa_genome_assembly,_chromosome:_1	AUGUSTUS	intron	136841799	136842940	0.5	-	.	ID=g6626.t1.intron1;Parent=g6626.t1;
OX465274.1_Tachina_grossa_genome_assembly,_chromosome:_1	AUGUSTUS	CDS	136842941	136844088	0.55	-	0	ID=g6626.t1.CDS2;Parent=g6626.t1;
OX465274.1_Tachina_grossa_genome_assembly,_chromosome:_1	AUGUSTUS	exon	136842941	136844088	.	-	.	ID=g6626.t1.exon2;Parent=g6626.t1;
OX465274.1_Tachina_grossa_genome_assembly,_chromosome:_1	AUGUSTUS	intron	136844089	136848879	0.86	-	.	ID=g6626.t1.intron2;Parent=g6626.t1;
OX465274.1_Tachina_grossa_genome_assembly,_chromosome:_1	AUGUSTUS	CDS	136848880	136849405	0.98	-	1	ID=g6626.t1.CDS3;Parent=g6626.t1;
OX465274.1_Tachina_grossa_genome_assembly,_chromosome:_1	AUGUSTUS	exon	136848880	136849405	.	-	.	ID=g6626.t1.exon3;Parent=g6626.t1;
OX465274.1_Tachina_grossa_genome_assembly,_chromosome:_1	AUGUSTUS	intron	136849406	136849580	1	-	.	ID=g6626.t1.intron3;Parent=g6626.t1;
OX465274.1_Tachina_grossa_genome_assembly,_chromosome:_1	AUGUSTUS	CDS	136849581	136849727	1	-	1	ID=g6626.t1.CDS4;Parent=g6626.t1;
OX465274.1_Tachina_grossa_genome_assembly,_chromosome:_1	AUGUSTUS	exon	136849581	136849727	.	-	.	ID=g6626.t1.exon4;Parent=g6626.t1;
OX465274.1_Tachina_grossa_genome_assembly,_chromosome:_1	AUGUSTUS	intron	136849728	136852349	1	-	.	ID=g6626.t1.intron4;Parent=g6626.t1;
OX465274.1_Tachina_grossa_genome_assembly,_chromosome:_1	AUGUSTUS	CDS	136852350	136852463	1	-	1	ID=g6626.t1.CDS5;Parent=g6626.t1;
OX465274.1_Tachina_grossa_genome_assembly,_chromosome:_1	AUGUSTUS	exon	136852350	136852463	.	-	.	ID=g6626.t1.exon5;Parent=g6626.t1;
OX465274.1_Tachina_grossa_genome_assembly,_chromosome:_1	AUGUSTUS	intron	136852464	136852588	1	-	.	ID=g6626.t1.intron5;Parent=g6626.t1;
OX465274.1_Tachina_grossa_genome_assembly,_chromosome:_1	AUGUSTUS	CDS	136852589	136852867	1	-	1	ID=g6626.t1.CDS6;Parent=g6626.t1;
OX465274.1_Tachina_grossa_genome_assembly,_chromosome:_1	AUGUSTUS	exon	136852589	136852867	.	-	.	ID=g6626.t1.exon6;Parent=g6626.t1;
OX465274.1_Tachina_grossa_genome_assembly,_chromosome:_1	AUGUSTUS	intron	136852868	136852951	1	-	.	ID=g6626.t1.intron6;Parent=g6626.t1;
OX465274.1_Tachina_grossa_genome_assembly,_chromosome:_1	AUGUSTUS	CDS	136852952	136853350	1	-	1	ID=g6626.t1.CDS7;Parent=g6626.t1;
OX465274.1_Tachina_grossa_genome_assembly,_chromosome:_1	AUGUSTUS	exon	136852952	136853350	.	-	.	ID=g6626.t1.exon7;Parent=g6626.t1;
OX465274.1_Tachina_grossa_genome_assembly,_chromosome:_1	AUGUSTUS	intron	136853351	136863940	1	-	.	ID=g6626.t1.intron7;Parent=g6626.t1;
OX465274.1_Tachina_grossa_genome_assembly,_chromosome:_1	AUGUSTUS	CDS	136863941	136864417	1	-	1	ID=g6626.t1.CDS8;Parent=g6626.t1;
OX465274.1_Tachina_grossa_genome_assembly,_chromosome:_1	AUGUSTUS	exon	136863941	136864417	.	-	.	ID=g6626.t1.exon8;Parent=g6626.t1;
OX465274.1_Tachina_grossa_genome_assembly,_chromosome:_1	AUGUSTUS	intron	136864418	136874792	1	-	.	ID=g6626.t1.intron8;Parent=g6626.t1;
OX465274.1_Tachina_grossa_genome_assembly,_chromosome:_1	AUGUSTUS	CDS	136874793	136874963	1	-	1	ID=g6626.t1.CDS9;Parent=g6626.t1;
OX465274.1_Tachina_grossa_genome_assembly,_chromosome:_1	AUGUSTUS	exon	136874793	136874963	.	-	.	ID=g6626.t1.exon9;Parent=g6626.t1;
OX465274.1_Tachina_grossa_genome_assembly,_chromosome:_1	AUGUSTUS	intron	136874964	136884787	1	-	.	ID=g6626.t1.intron9;Parent=g6626.t1;
OX465274.1_Tachina_grossa_genome_assembly,_chromosome:_1	AUGUSTUS	CDS	136884788	136884963	1	-	0	ID=g6626.t1.CDS10;Parent=g6626.t1;
OX465274.1_Tachina_grossa_genome_assembly,_chromosome:_1	AUGUSTUS	exon	136884788	136884963	.	-	.	ID=g6626.t1.exon10;Parent=g6626.t1;
OX465274.1_Tachina_grossa_genome_assembly,_chromosome:_1	AUGUSTUS	intron	136884964	136885221	1	-	.	ID=g6626.t1.intron10;Parent=g6626.t1;
OX465274.1_Tachina_grossa_genome_assembly,_chromosome:_1	AUGUSTUS	CDS	136885222	136885374	1	-	0	ID=g6626.t1.CDS11;Parent=g6626.t1;
OX465274.1_Tachina_grossa_genome_assembly,_chromosome:_1	AUGUSTUS	exon	136885222	136885374	.	-	.	ID=g6626.t1.exon11;Parent=g6626.t1;
OX465274.1_Tachina_grossa_genome_assembly,_chromosome:_1	AUGUSTUS	intron	136885375	136889858	1	-	.	ID=g6626.t1.intron11;Parent=g6626.t1;
OX465274.1_Tachina_grossa_genome_assembly,_chromosome:_1	AUGUSTUS	CDS	136889859	136889882	1	-	0	ID=g6626.t1.CDS12;Parent=g6626.t1;
OX465274.1_Tachina_grossa_genome_assembly,_chromosome:_1	AUGUSTUS	exon	136889859	136889882	.	-	.	ID=g6626.t1.exon12;Parent=g6626.t1;
OX465274.1_Tachina_grossa_genome_assembly,_chromosome:_1	AUGUSTUS	start_codon	136889880	136889882	.	-	0	ID=g6626.t1.start1;Parent=g6626.t1;
OX465274.1_Tachina_grossa_genome_assembly,_chromosome:_1	AUGUSTUS	mRNA	136841795	136889882	0.58	-	.	ID=g6626.t2;Parent=g6626;
OX465274.1_Tachina_grossa_genome_assembly,_chromosome:_1	AUGUSTUS	stop_codon	136841795	136841797	.	-	0	ID=g6626.t2.stop1;Parent=g6626.t2;
OX465274.1_Tachina_grossa_genome_assembly,_chromosome:_1	AUGUSTUS	CDS	136841795	136841848	0.66	-	0	ID=g6626.t2.CDS1;Parent=g6626.t2;
OX465274.1_Tachina_grossa_genome_assembly,_chromosome:_1	AUGUSTUS	exon	136841795	136841848	.	-	.	ID=g6626.t2.exon1;Parent=g6626.t2;
OX465274.1_Tachina_grossa_genome_assembly,_chromosome:_1	AUGUSTUS	intron	136841849	136842999	0.66	-	.	ID=g6626.t2.intron1;Parent=g6626.t2;
OX465274.1_Tachina_grossa_genome_assembly,_chromosome:_1	AUGUSTUS	CDS	136843000	136844088	0.75	-	0	ID=g6626.t2.CDS2;Parent=g6626.t2;
OX465274.1_Tachina_grossa_genome_assembly,_chromosome:_1	AUGUSTUS	exon	136843000	136844088	.	-	.	ID=g6626.t2.exon2;Parent=g6626.t2;
OX465274.1_Tachina_grossa_genome_assembly,_chromosome:_1	AUGUSTUS	intron	136844089	136848879	0.94	-	.	ID=g6626.t2.intron2;Parent=g6626.t2;
OX465274.1_Tachina_grossa_genome_assembly,_chromosome:_1	AUGUSTUS	CDS	136848880	136849405	0.94	-	1	ID=g6626.t2.CDS3;Parent=g6626.t2;
OX465274.1_Tachina_grossa_genome_assembly,_chromosome:_1	AUGUSTUS	exon	136848880	136849405	.	-	.	ID=g6626.t2.exon3;Parent=g6626.t2;
OX465274.1_Tachina_grossa_genome_assembly,_chromosome:_1	AUGUSTUS	intron	136849406	136849580	1	-	.	ID=g6626.t2.intron3;Parent=g6626.t2;
OX465274.1_Tachina_grossa_genome_assembly,_chromosome:_1	AUGUSTUS	CDS	136849581	136849727	1	-	1	ID=g6626.t2.CDS4;Parent=g6626.t2;
OX465274.1_Tachina_grossa_genome_assembly,_chromosome:_1	AUGUSTUS	exon	136849581	136849727	.	-	.	ID=g6626.t2.exon4;Parent=g6626.t2;
OX465274.1_Tachina_grossa_genome_assembly,_chromosome:_1	AUGUSTUS	intron	136849728	136852349	1	-	.	ID=g6626.t2.intron4;Parent=g6626.t2;
OX465274.1_Tachina_grossa_genome_assembly,_chromosome:_1	AUGUSTUS	CDS	136852350	136852463	1	-	1	ID=g6626.t2.CDS5;Parent=g6626.t2;
OX465274.1_Tachina_grossa_genome_assembly,_chromosome:_1	AUGUSTUS	exon	136852350	136852463	.	-	.	ID=g6626.t2.exon5;Parent=g6626.t2;
OX465274.1_Tachina_grossa_genome_assembly,_chromosome:_1	AUGUSTUS	intron	136852464	136852588	1	-	.	ID=g6626.t2.intron5;Parent=g6626.t2;
OX465274.1_Tachina_grossa_genome_assembly,_chromosome:_1	AUGUSTUS	CDS	136852589	136852867	1	-	1	ID=g6626.t2.CDS6;Parent=g6626.t2;
OX465274.1_Tachina_grossa_genome_assembly,_chromosome:_1	AUGUSTUS	exon	136852589	136852867	.	-	.	ID=g6626.t2.exon6;Parent=g6626.t2;
OX465274.1_Tachina_grossa_genome_assembly,_chromosome:_1	AUGUSTUS	intron	136852868	136852951	1	-	.	ID=g6626.t2.intron6;Parent=g6626.t2;
OX465274.1_Tachina_grossa_genome_assembly,_chromosome:_1	AUGUSTUS	CDS	136852952	136853350	1	-	1	ID=g6626.t2.CDS7;Parent=g6626.t2;
OX465274.1_Tachina_grossa_genome_assembly,_chromosome:_1	AUGUSTUS	exon	136852952	136853350	.	-	.	ID=g6626.t2.exon7;Parent=g6626.t2;
OX465274.1_Tachina_grossa_genome_assembly,_chromosome:_1	AUGUSTUS	intron	136853351	136863940	1	-	.	ID=g6626.t2.intron7;Parent=g6626.t2;
OX465274.1_Tachina_grossa_genome_assembly,_chromosome:_1	AUGUSTUS	CDS	136863941	136864417	1	-	1	ID=g6626.t2.CDS8;Parent=g6626.t2;
OX465274.1_Tachina_grossa_genome_assembly,_chromosome:_1	AUGUSTUS	exon	136863941	136864417	.	-	.	ID=g6626.t2.exon8;Parent=g6626.t2;
OX465274.1_Tachina_grossa_genome_assembly,_chromosome:_1	AUGUSTUS	intron	136864418	136874792	1	-	.	ID=g6626.t2.intron8;Parent=g6626.t2;
OX465274.1_Tachina_grossa_genome_assembly,_chromosome:_1	AUGUSTUS	CDS	136874793	136874963	1	-	1	ID=g6626.t2.CDS9;Parent=g6626.t2;
OX465274.1_Tachina_grossa_genome_assembly,_chromosome:_1	AUGUSTUS	exon	136874793	136874963	.	-	.	ID=g6626.t2.exon9;Parent=g6626.t2;
OX465274.1_Tachina_grossa_genome_assembly,_chromosome:_1	AUGUSTUS	intron	136874964	136884787	1	-	.	ID=g6626.t2.intron9;Parent=g6626.t2;
OX465274.1_Tachina_grossa_genome_assembly,_chromosome:_1	AUGUSTUS	CDS	136884788	136884963	1	-	0	ID=g6626.t2.CDS10;Parent=g6626.t2;
OX465274.1_Tachina_grossa_genome_assembly,_chromosome:_1	AUGUSTUS	exon	136884788	136884963	.	-	.	ID=g6626.t2.exon10;Parent=g6626.t2;
OX465274.1_Tachina_grossa_genome_assembly,_chromosome:_1	AUGUSTUS	intron	136884964	136885221	1	-	.	ID=g6626.t2.intron10;Parent=g6626.t2;
OX465274.1_Tachina_grossa_genome_assembly,_chromosome:_1	AUGUSTUS	CDS	136885222	136885374	1	-	0	ID=g6626.t2.CDS11;Parent=g6626.t2;
OX465274.1_Tachina_grossa_genome_assembly,_chromosome:_1	AUGUSTUS	exon	136885222	136885374	.	-	.	ID=g6626.t2.exon11;Parent=g6626.t2;
OX465274.1_Tachina_grossa_genome_assembly,_chromosome:_1	AUGUSTUS	intron	136885375	136889858	1	-	.	ID=g6626.t2.intron11;Parent=g6626.t2;
OX465274.1_Tachina_grossa_genome_assembly,_chromosome:_1	AUGUSTUS	CDS	136889859	136889882	1	-	0	ID=g6626.t2.CDS12;Parent=g6626.t2;
OX465274.1_Tachina_grossa_genome_assembly,_chromosome:_1	AUGUSTUS	exon	136889859	136889882	.	-	.	ID=g6626.t2.exon12;Parent=g6626.t2;
OX465274.1_Tachina_grossa_genome_assembly,_chromosome:_1	AUGUSTUS	start_codon	136889880	136889882	.	-	0	ID=g6626.t2.start1;Parent=g6626.t2;
OX465274.1_Tachina_grossa_genome_assembly,_chromosome:_1	AUGUSTUS	gene	136892048	136894742	.	+	.	ID=g6627;
OX465274.1_Tachina_grossa_genome_assembly,_chromosome:_1	AUGUSTUS	mRNA	136892048	136894742	0.5	+	.	ID=g6627.t1;Parent=g6627;
OX465274.1_Tachina_grossa_genome_assembly,_chromosome:_1	AUGUSTUS	start_codon	136892048	136892050	.	+	0	ID=g6627.t1.start1;Parent=g6627.t1;
OX465274.1_Tachina_grossa_genome_assembly,_chromosome:_1	AUGUSTUS	CDS	136892048	136892255	0.51	+	0	ID=g6627.t1.CDS1;Parent=g6627.t1;
OX465274.1_Tachina_grossa_genome_assembly,_chromosome:_1	AUGUSTUS	exon	136892048	136892255	.	+	.	ID=g6627.t1.exon1;Parent=g6627.t1;
OX465274.1_Tachina_grossa_genome_assembly,_chromosome:_1	AUGUSTUS	intron	136892256	136892324	0.51	+	.	ID=g6627.t1.intron1;Parent=g6627.t1;
OX465274.1_Tachina_grossa_genome_assembly,_chromosome:_1	AUGUSTUS	CDS	136892325	136892453	0.6	+	2	ID=g6627.t1.CDS2;Parent=g6627.t1;
OX465274.1_Tachina_grossa_genome_assembly,_chromosome:_1	AUGUSTUS	exon	136892325	136892453	.	+	.	ID=g6627.t1.exon2;Parent=g6627.t1;
OX465274.1_Tachina_grossa_genome_assembly,_chromosome:_1	AUGUSTUS	intron	136892454	136892503	1	+	.	ID=g6627.t1.intron2;Parent=g6627.t1;
OX465274.1_Tachina_grossa_genome_assembly,_chromosome:_1	AUGUSTUS	CDS	136892504	136893511	0.92	+	2	ID=g6627.t1.CDS3;Parent=g6627.t1;
OX465274.1_Tachina_grossa_genome_assembly,_chromosome:_1	AUGUSTUS	exon	136892504	136893511	.	+	.	ID=g6627.t1.exon3;Parent=g6627.t1;
OX465274.1_Tachina_grossa_genome_assembly,_chromosome:_1	AUGUSTUS	intron	136893512	136894515	0.92	+	.	ID=g6627.t1.intron3;Parent=g6627.t1;
OX465274.1_Tachina_grossa_genome_assembly,_chromosome:_1	AUGUSTUS	CDS	136894516	136894742	1	+	2	ID=g6627.t1.CDS4;Parent=g6627.t1;
OX465274.1_Tachina_grossa_genome_assembly,_chromosome:_1	AUGUSTUS	exon	136894516	136894742	.	+	.	ID=g6627.t1.exon4;Parent=g6627.t1;
OX465274.1_Tachina_grossa_genome_assembly,_chromosome:_1	AUGUSTUS	stop_codon	136894740	136894742	.	+	0	ID=g6627.t1.stop1;Parent=g6627.t1;
OX465274.1_Tachina_grossa_genome_assembly,_chromosome:_1	AUGUSTUS	gene	136902468	136942095	.	-	.	ID=g6628;
OX465274.1_Tachina_grossa_genome_assembly,_chromosome:_1	AUGUSTUS	mRNA	136902468	136942095	0.35	-	.	ID=g6628.t1;Parent=g6628;
OX465274.1_Tachina_grossa_genome_assembly,_chromosome:_1	AUGUSTUS	stop_codon	136902468	136902470	.	-	0	ID=g6628.t1.stop1;Parent=g6628.t1;
OX465274.1_Tachina_grossa_genome_assembly,_chromosome:_1	AUGUSTUS	CDS	136902468	136902712	0.62	-	2	ID=g6628.t1.CDS1;Parent=g6628.t1;
OX465274.1_Tachina_grossa_genome_assembly,_chromosome:_1	AUGUSTUS	exon	136902468	136902712	.	-	.	ID=g6628.t1.exon1;Parent=g6628.t1;
OX465274.1_Tachina_grossa_genome_assembly,_chromosome:_1	AUGUSTUS	intron	136902713	136904497	1	-	.	ID=g6628.t1.intron1;Parent=g6628.t1;
OX465274.1_Tachina_grossa_genome_assembly,_chromosome:_1	AUGUSTUS	CDS	136904498	136904595	1	-	1	ID=g6628.t1.CDS2;Parent=g6628.t1;
OX465274.1_Tachina_grossa_genome_assembly,_chromosome:_1	AUGUSTUS	exon	136904498	136904595	.	-	.	ID=g6628.t1.exon2;Parent=g6628.t1;
OX465274.1_Tachina_grossa_genome_assembly,_chromosome:_1	AUGUSTUS	intron	136904596	136921757	0.99	-	.	ID=g6628.t1.intron2;Parent=g6628.t1;
OX465274.1_Tachina_grossa_genome_assembly,_chromosome:_1	AUGUSTUS	CDS	136921758	136921882	1	-	0	ID=g6628.t1.CDS3;Parent=g6628.t1;
OX465274.1_Tachina_grossa_genome_assembly,_chromosome:_1	AUGUSTUS	exon	136921758	136921882	.	-	.	ID=g6628.t1.exon3;Parent=g6628.t1;
OX465274.1_Tachina_grossa_genome_assembly,_chromosome:_1	AUGUSTUS	intron	136921883	136923735	1	-	.	ID=g6628.t1.intron3;Parent=g6628.t1;
OX465274.1_Tachina_grossa_genome_assembly,_chromosome:_1	AUGUSTUS	CDS	136923736	136923840	1	-	0	ID=g6628.t1.CDS4;Parent=g6628.t1;
OX465274.1_Tachina_grossa_genome_assembly,_chromosome:_1	AUGUSTUS	exon	136923736	136923840	.	-	.	ID=g6628.t1.exon4;Parent=g6628.t1;
OX465274.1_Tachina_grossa_genome_assembly,_chromosome:_1	AUGUSTUS	intron	136923841	136942077	0.57	-	.	ID=g6628.t1.intron4;Parent=g6628.t1;
OX465274.1_Tachina_grossa_genome_assembly,_chromosome:_1	AUGUSTUS	CDS	136942078	136942095	0.57	-	0	ID=g6628.t1.CDS5;Parent=g6628.t1;
OX465274.1_Tachina_grossa_genome_assembly,_chromosome:_1	AUGUSTUS	exon	136942078	136942095	.	-	.	ID=g6628.t1.exon5;Parent=g6628.t1;
OX465274.1_Tachina_grossa_genome_assembly,_chromosome:_1	AUGUSTUS	start_codon	136942093	136942095	.	-	0	ID=g6628.t1.start1;Parent=g6628.t1;
OX465274.1_Tachina_grossa_genome_assembly,_chromosome:_1	AUGUSTUS	gene	137150278	137150812	.	+	.	ID=g6629;
OX465274.1_Tachina_grossa_genome_assembly,_chromosome:_1	AUGUSTUS	mRNA	137150278	137150812	0.27	+	.	ID=g6629.t1;Parent=g6629;
OX465274.1_Tachina_grossa_genome_assembly,_chromosome:_1	AUGUSTUS	start_codon	137150278	137150280	.	+	0	ID=g6629.t1.start1;Parent=g6629.t1;
OX465274.1_Tachina_grossa_genome_assembly,_chromosome:_1	AUGUSTUS	CDS	137150278	137150529	0.27	+	0	ID=g6629.t1.CDS1;Parent=g6629.t1;
OX465274.1_Tachina_grossa_genome_assembly,_chromosome:_1	AUGUSTUS	exon	137150278	137150529	.	+	.	ID=g6629.t1.exon1;Parent=g6629.t1;
OX465274.1_Tachina_grossa_genome_assembly,_chromosome:_1	AUGUSTUS	intron	137150530	137150686	1	+	.	ID=g6629.t1.intron1;Parent=g6629.t1;
OX465274.1_Tachina_grossa_genome_assembly,_chromosome:_1	AUGUSTUS	CDS	137150687	137150812	1	+	0	ID=g6629.t1.CDS2;Parent=g6629.t1;
OX465274.1_Tachina_grossa_genome_assembly,_chromosome:_1	AUGUSTUS	exon	137150687	137150812	.	+	.	ID=g6629.t1.exon2;Parent=g6629.t1;
OX465274.1_Tachina_grossa_genome_assembly,_chromosome:_1	AUGUSTUS	stop_codon	137150810	137150812	.	+	0	ID=g6629.t1.stop1;Parent=g6629.t1;
OX465274.1_Tachina_grossa_genome_assembly,_chromosome:_1	AUGUSTUS	gene	137151829	137155730	.	+	.	ID=g6630;
OX465274.1_Tachina_grossa_genome_assembly,_chromosome:_1	AUGUSTUS	mRNA	137151829	137155730	0.85	+	.	ID=g6630.t1;Parent=g6630;
OX465274.1_Tachina_grossa_genome_assembly,_chromosome:_1	AUGUSTUS	start_codon	137151829	137151831	.	+	0	ID=g6630.t1.start1;Parent=g6630.t1;
OX465274.1_Tachina_grossa_genome_assembly,_chromosome:_1	AUGUSTUS	CDS	137151829	137152102	1	+	0	ID=g6630.t1.CDS1;Parent=g6630.t1;
OX465274.1_Tachina_grossa_genome_assembly,_chromosome:_1	AUGUSTUS	exon	137151829	137152102	.	+	.	ID=g6630.t1.exon1;Parent=g6630.t1;
OX465274.1_Tachina_grossa_genome_assembly,_chromosome:_1	AUGUSTUS	intron	137152103	137152174	1	+	.	ID=g6630.t1.intron1;Parent=g6630.t1;
OX465274.1_Tachina_grossa_genome_assembly,_chromosome:_1	AUGUSTUS	CDS	137152175	137152251	0.88	+	2	ID=g6630.t1.CDS2;Parent=g6630.t1;
OX465274.1_Tachina_grossa_genome_assembly,_chromosome:_1	AUGUSTUS	exon	137152175	137152251	.	+	.	ID=g6630.t1.exon2;Parent=g6630.t1;
OX465274.1_Tachina_grossa_genome_assembly,_chromosome:_1	AUGUSTUS	intron	137152252	137155571	0.85	+	.	ID=g6630.t1.intron2;Parent=g6630.t1;
OX465274.1_Tachina_grossa_genome_assembly,_chromosome:_1	AUGUSTUS	CDS	137155572	137155730	0.85	+	0	ID=g6630.t1.CDS3;Parent=g6630.t1;
OX465274.1_Tachina_grossa_genome_assembly,_chromosome:_1	AUGUSTUS	exon	137155572	137155730	.	+	.	ID=g6630.t1.exon3;Parent=g6630.t1;
OX465274.1_Tachina_grossa_genome_assembly,_chromosome:_1	AUGUSTUS	stop_codon	137155728	137155730	.	+	0	ID=g6630.t1.stop1;Parent=g6630.t1;
OX465274.1_Tachina_grossa_genome_assembly,_chromosome:_1	AUGUSTUS	gene	137155876	137157444	.	+	.	ID=g6631;
OX465274.1_Tachina_grossa_genome_assembly,_chromosome:_1	AUGUSTUS	mRNA	137156359	137157444	0.72	+	.	ID=g6631.t1;Parent=g6631;
OX465274.1_Tachina_grossa_genome_assembly,_chromosome:_1	AUGUSTUS	start_codon	137156359	137156361	.	+	0	ID=g6631.t1.start1;Parent=g6631.t1;
OX465274.1_Tachina_grossa_genome_assembly,_chromosome:_1	AUGUSTUS	CDS	137156359	137157444	0.72	+	0	ID=g6631.t1.CDS1;Parent=g6631.t1;
OX465274.1_Tachina_grossa_genome_assembly,_chromosome:_1	AUGUSTUS	exon	137156359	137157444	.	+	.	ID=g6631.t1.exon1;Parent=g6631.t1;
OX465274.1_Tachina_grossa_genome_assembly,_chromosome:_1	AUGUSTUS	stop_codon	137157442	137157444	.	+	0	ID=g6631.t1.stop1;Parent=g6631.t1;
OX465274.1_Tachina_grossa_genome_assembly,_chromosome:_1	AUGUSTUS	mRNA	137155876	137157444	0.54	+	.	ID=g6631.t2;Parent=g6631;
OX465274.1_Tachina_grossa_genome_assembly,_chromosome:_1	AUGUSTUS	start_codon	137155876	137155878	.	+	0	ID=g6631.t2.start1;Parent=g6631.t2;
OX465274.1_Tachina_grossa_genome_assembly,_chromosome:_1	AUGUSTUS	CDS	137155876	137156844	0.8	+	0	ID=g6631.t2.CDS1;Parent=g6631.t2;
OX465274.1_Tachina_grossa_genome_assembly,_chromosome:_1	AUGUSTUS	exon	137155876	137156844	.	+	.	ID=g6631.t2.exon1;Parent=g6631.t2;
OX465274.1_Tachina_grossa_genome_assembly,_chromosome:_1	AUGUSTUS	intron	137156845	137156964	0.64	+	.	ID=g6631.t2.intron1;Parent=g6631.t2;
OX465274.1_Tachina_grossa_genome_assembly,_chromosome:_1	AUGUSTUS	CDS	137156965	137157444	0.62	+	0	ID=g6631.t2.CDS2;Parent=g6631.t2;
OX465274.1_Tachina_grossa_genome_assembly,_chromosome:_1	AUGUSTUS	exon	137156965	137157444	.	+	.	ID=g6631.t2.exon2;Parent=g6631.t2;
OX465274.1_Tachina_grossa_genome_assembly,_chromosome:_1	AUGUSTUS	stop_codon	137157442	137157444	.	+	0	ID=g6631.t2.stop1;Parent=g6631.t2;
OX465274.1_Tachina_grossa_genome_assembly,_chromosome:_1	AUGUSTUS	gene	137292646	137294656	.	+	.	ID=g6632;
OX465274.1_Tachina_grossa_genome_assembly,_chromosome:_1	AUGUSTUS	mRNA	137292646	137294656	0.42	+	.	ID=g6632.t1;Parent=g6632;
OX465274.1_Tachina_grossa_genome_assembly,_chromosome:_1	AUGUSTUS	start_codon	137292646	137292648	.	+	0	ID=g6632.t1.start1;Parent=g6632.t1;
OX465274.1_Tachina_grossa_genome_assembly,_chromosome:_1	AUGUSTUS	CDS	137292646	137292657	0.71	+	0	ID=g6632.t1.CDS1;Parent=g6632.t1;
OX465274.1_Tachina_grossa_genome_assembly,_chromosome:_1	AUGUSTUS	exon	137292646	137292657	.	+	.	ID=g6632.t1.exon1;Parent=g6632.t1;
OX465274.1_Tachina_grossa_genome_assembly,_chromosome:_1	AUGUSTUS	intron	137292658	137292715	0.71	+	.	ID=g6632.t1.intron1;Parent=g6632.t1;
OX465274.1_Tachina_grossa_genome_assembly,_chromosome:_1	AUGUSTUS	CDS	137292716	137293075	0.62	+	0	ID=g6632.t1.CDS2;Parent=g6632.t1;
OX465274.1_Tachina_grossa_genome_assembly,_chromosome:_1	AUGUSTUS	exon	137292716	137293075	.	+	.	ID=g6632.t1.exon2;Parent=g6632.t1;
OX465274.1_Tachina_grossa_genome_assembly,_chromosome:_1	AUGUSTUS	intron	137293076	137294608	0.48	+	.	ID=g6632.t1.intron2;Parent=g6632.t1;
OX465274.1_Tachina_grossa_genome_assembly,_chromosome:_1	AUGUSTUS	CDS	137294609	137294656	0.72	+	0	ID=g6632.t1.CDS3;Parent=g6632.t1;
OX465274.1_Tachina_grossa_genome_assembly,_chromosome:_1	AUGUSTUS	exon	137294609	137294656	.	+	.	ID=g6632.t1.exon3;Parent=g6632.t1;
OX465274.1_Tachina_grossa_genome_assembly,_chromosome:_1	AUGUSTUS	stop_codon	137294654	137294656	.	+	0	ID=g6632.t1.stop1;Parent=g6632.t1;
OX465274.1_Tachina_grossa_genome_assembly,_chromosome:_1	AUGUSTUS	gene	137331549	137332385	.	+	.	ID=g6633;
OX465274.1_Tachina_grossa_genome_assembly,_chromosome:_1	AUGUSTUS	mRNA	137331549	137331995	1	+	.	ID=g6633.t1;Parent=g6633;
OX465274.1_Tachina_grossa_genome_assembly,_chromosome:_1	AUGUSTUS	start_codon	137331549	137331551	.	+	0	ID=g6633.t1.start1;Parent=g6633.t1;
OX465274.1_Tachina_grossa_genome_assembly,_chromosome:_1	AUGUSTUS	CDS	137331549	137331995	1	+	0	ID=g6633.t1.CDS1;Parent=g6633.t1;
OX465274.1_Tachina_grossa_genome_assembly,_chromosome:_1	AUGUSTUS	exon	137331549	137331995	.	+	.	ID=g6633.t1.exon1;Parent=g6633.t1;
OX465274.1_Tachina_grossa_genome_assembly,_chromosome:_1	AUGUSTUS	stop_codon	137331993	137331995	.	+	0	ID=g6633.t1.stop1;Parent=g6633.t1;
OX465274.1_Tachina_grossa_genome_assembly,_chromosome:_1	AUGUSTUS	mRNA	137331549	137332385	0.44	+	.	ID=g6633.t2;Parent=g6633;
OX465274.1_Tachina_grossa_genome_assembly,_chromosome:_1	AUGUSTUS	start_codon	137331549	137331551	.	+	0	ID=g6633.t2.start1;Parent=g6633.t2;
OX465274.1_Tachina_grossa_genome_assembly,_chromosome:_1	AUGUSTUS	CDS	137331549	137331991	0.62	+	0	ID=g6633.t2.CDS1;Parent=g6633.t2;
OX465274.1_Tachina_grossa_genome_assembly,_chromosome:_1	AUGUSTUS	exon	137331549	137331991	.	+	.	ID=g6633.t2.exon1;Parent=g6633.t2;
OX465274.1_Tachina_grossa_genome_assembly,_chromosome:_1	AUGUSTUS	intron	137331992	137332072	0.44	+	.	ID=g6633.t2.intron1;Parent=g6633.t2;
OX465274.1_Tachina_grossa_genome_assembly,_chromosome:_1	AUGUSTUS	CDS	137332073	137332385	0.44	+	1	ID=g6633.t2.CDS2;Parent=g6633.t2;
OX465274.1_Tachina_grossa_genome_assembly,_chromosome:_1	AUGUSTUS	exon	137332073	137332385	.	+	.	ID=g6633.t2.exon2;Parent=g6633.t2;
OX465274.1_Tachina_grossa_genome_assembly,_chromosome:_1	AUGUSTUS	stop_codon	137332383	137332385	.	+	0	ID=g6633.t2.stop1;Parent=g6633.t2;
OX465274.1_Tachina_grossa_genome_assembly,_chromosome:_1	AUGUSTUS	gene	137332459	137332893	.	-	.	ID=g6634;
OX465274.1_Tachina_grossa_genome_assembly,_chromosome:_1	AUGUSTUS	mRNA	137332459	137332893	1	-	.	ID=g6634.t1;Parent=g6634;
OX465274.1_Tachina_grossa_genome_assembly,_chromosome:_1	AUGUSTUS	stop_codon	137332459	137332461	.	-	0	ID=g6634.t1.stop1;Parent=g6634.t1;
OX465274.1_Tachina_grossa_genome_assembly,_chromosome:_1	AUGUSTUS	CDS	137332459	137332893	1	-	0	ID=g6634.t1.CDS1;Parent=g6634.t1;
OX465274.1_Tachina_grossa_genome_assembly,_chromosome:_1	AUGUSTUS	exon	137332459	137332893	.	-	.	ID=g6634.t1.exon1;Parent=g6634.t1;
OX465274.1_Tachina_grossa_genome_assembly,_chromosome:_1	AUGUSTUS	start_codon	137332891	137332893	.	-	0	ID=g6634.t1.start1;Parent=g6634.t1;
OX465274.1_Tachina_grossa_genome_assembly,_chromosome:_1	AUGUSTUS	gene	137333752	137334132	.	+	.	ID=g6635;
OX465274.1_Tachina_grossa_genome_assembly,_chromosome:_1	AUGUSTUS	mRNA	137333752	137334132	0.99	+	.	ID=g6635.t1;Parent=g6635;
OX465274.1_Tachina_grossa_genome_assembly,_chromosome:_1	AUGUSTUS	start_codon	137333752	137333754	.	+	0	ID=g6635.t1.start1;Parent=g6635.t1;
OX465274.1_Tachina_grossa_genome_assembly,_chromosome:_1	AUGUSTUS	CDS	137333752	137334132	0.99	+	0	ID=g6635.t1.CDS1;Parent=g6635.t1;
OX465274.1_Tachina_grossa_genome_assembly,_chromosome:_1	AUGUSTUS	exon	137333752	137334132	.	+	.	ID=g6635.t1.exon1;Parent=g6635.t1;
OX465274.1_Tachina_grossa_genome_assembly,_chromosome:_1	AUGUSTUS	stop_codon	137334130	137334132	.	+	0	ID=g6635.t1.stop1;Parent=g6635.t1;
OX465274.1_Tachina_grossa_genome_assembly,_chromosome:_1	AUGUSTUS	gene	137349908	137351688	.	+	.	ID=g6636;
OX465274.1_Tachina_grossa_genome_assembly,_chromosome:_1	AUGUSTUS	mRNA	137349908	137351688	0.57	+	.	ID=g6636.t1;Parent=g6636;
OX465274.1_Tachina_grossa_genome_assembly,_chromosome:_1	AUGUSTUS	start_codon	137349908	137349910	.	+	0	ID=g6636.t1.start1;Parent=g6636.t1;
OX465274.1_Tachina_grossa_genome_assembly,_chromosome:_1	AUGUSTUS	CDS	137349908	137350182	0.89	+	0	ID=g6636.t1.CDS1;Parent=g6636.t1;
OX465274.1_Tachina_grossa_genome_assembly,_chromosome:_1	AUGUSTUS	exon	137349908	137350182	.	+	.	ID=g6636.t1.exon1;Parent=g6636.t1;
OX465274.1_Tachina_grossa_genome_assembly,_chromosome:_1	AUGUSTUS	intron	137350183	137350311	0.65	+	.	ID=g6636.t1.intron1;Parent=g6636.t1;
OX465274.1_Tachina_grossa_genome_assembly,_chromosome:_1	AUGUSTUS	CDS	137350312	137350633	0.65	+	1	ID=g6636.t1.CDS2;Parent=g6636.t1;
OX465274.1_Tachina_grossa_genome_assembly,_chromosome:_1	AUGUSTUS	exon	137350312	137350633	.	+	.	ID=g6636.t1.exon2;Parent=g6636.t1;
OX465274.1_Tachina_grossa_genome_assembly,_chromosome:_1	AUGUSTUS	intron	137350634	137350716	1	+	.	ID=g6636.t1.intron2;Parent=g6636.t1;
OX465274.1_Tachina_grossa_genome_assembly,_chromosome:_1	AUGUSTUS	CDS	137350717	137350898	1	+	0	ID=g6636.t1.CDS3;Parent=g6636.t1;
OX465274.1_Tachina_grossa_genome_assembly,_chromosome:_1	AUGUSTUS	exon	137350717	137350898	.	+	.	ID=g6636.t1.exon3;Parent=g6636.t1;
OX465274.1_Tachina_grossa_genome_assembly,_chromosome:_1	AUGUSTUS	intron	137350899	137351252	1	+	.	ID=g6636.t1.intron3;Parent=g6636.t1;
OX465274.1_Tachina_grossa_genome_assembly,_chromosome:_1	AUGUSTUS	CDS	137351253	137351490	1	+	1	ID=g6636.t1.CDS4;Parent=g6636.t1;
OX465274.1_Tachina_grossa_genome_assembly,_chromosome:_1	AUGUSTUS	exon	137351253	137351490	.	+	.	ID=g6636.t1.exon4;Parent=g6636.t1;
OX465274.1_Tachina_grossa_genome_assembly,_chromosome:_1	AUGUSTUS	intron	137351491	137351544	1	+	.	ID=g6636.t1.intron4;Parent=g6636.t1;
OX465274.1_Tachina_grossa_genome_assembly,_chromosome:_1	AUGUSTUS	CDS	137351545	137351688	1	+	0	ID=g6636.t1.CDS5;Parent=g6636.t1;
OX465274.1_Tachina_grossa_genome_assembly,_chromosome:_1	AUGUSTUS	exon	137351545	137351688	.	+	.	ID=g6636.t1.exon5;Parent=g6636.t1;
OX465274.1_Tachina_grossa_genome_assembly,_chromosome:_1	AUGUSTUS	stop_codon	137351686	137351688	.	+	0	ID=g6636.t1.stop1;Parent=g6636.t1;
OX465274.1_Tachina_grossa_genome_assembly,_chromosome:_1	GeneMark.hmm3	mRNA	137351356	137351688	.	+	.	ID=g6636.t2;Parent=g6636;
OX465274.1_Tachina_grossa_genome_assembly,_chromosome:_1	GeneMark.hmm3	start_codon	137351356	137351358	.	+	0	ID=g6636.t2.start1;Parent=g6636.t2;
OX465274.1_Tachina_grossa_genome_assembly,_chromosome:_1	GeneMark.hmm3	CDS	137351356	137351490	.	+	0	ID=g6636.t2.CDS1;Parent=g6636.t2;
OX465274.1_Tachina_grossa_genome_assembly,_chromosome:_1	GeneMark.hmm3	exon	137351356	137351490	0	+	.	ID=g6636.t2.exon1;Parent=g6636.t2;
OX465274.1_Tachina_grossa_genome_assembly,_chromosome:_1	GeneMark.hmm3	intron	137351491	137351544	.	+	0	ID=g6636.t2.intron1;Parent=g6636.t2;
OX465274.1_Tachina_grossa_genome_assembly,_chromosome:_1	GeneMark.hmm3	CDS	137351545	137351688	.	+	0	ID=g6636.t2.CDS2;Parent=g6636.t2;
OX465274.1_Tachina_grossa_genome_assembly,_chromosome:_1	GeneMark.hmm3	exon	137351545	137351688	0	+	.	ID=g6636.t2.exon2;Parent=g6636.t2;
OX465274.1_Tachina_grossa_genome_assembly,_chromosome:_1	GeneMark.hmm3	stop_codon	137351686	137351688	.	+	0	ID=g6636.t2.stop1;Parent=g6636.t2;
OX465274.1_Tachina_grossa_genome_assembly,_chromosome:_1	AUGUSTUS	gene	137381244	137382529	.	+	.	ID=g6637;
OX465274.1_Tachina_grossa_genome_assembly,_chromosome:_1	AUGUSTUS	mRNA	137381244	137382529	0.8	+	.	ID=g6637.t1;Parent=g6637;
OX465274.1_Tachina_grossa_genome_assembly,_chromosome:_1	AUGUSTUS	start_codon	137381244	137381246	.	+	0	ID=g6637.t1.start1;Parent=g6637.t1;
OX465274.1_Tachina_grossa_genome_assembly,_chromosome:_1	AUGUSTUS	CDS	137381244	137381294	1	+	0	ID=g6637.t1.CDS1;Parent=g6637.t1;
OX465274.1_Tachina_grossa_genome_assembly,_chromosome:_1	AUGUSTUS	exon	137381244	137381294	.	+	.	ID=g6637.t1.exon1;Parent=g6637.t1;
OX465274.1_Tachina_grossa_genome_assembly,_chromosome:_1	AUGUSTUS	intron	137381295	137381352	1	+	.	ID=g6637.t1.intron1;Parent=g6637.t1;
OX465274.1_Tachina_grossa_genome_assembly,_chromosome:_1	AUGUSTUS	CDS	137381353	137381644	1	+	0	ID=g6637.t1.CDS2;Parent=g6637.t1;
OX465274.1_Tachina_grossa_genome_assembly,_chromosome:_1	AUGUSTUS	exon	137381353	137381644	.	+	.	ID=g6637.t1.exon2;Parent=g6637.t1;
OX465274.1_Tachina_grossa_genome_assembly,_chromosome:_1	AUGUSTUS	intron	137381645	137381707	1	+	.	ID=g6637.t1.intron2;Parent=g6637.t1;
OX465274.1_Tachina_grossa_genome_assembly,_chromosome:_1	AUGUSTUS	CDS	137381708	137382454	0.83	+	2	ID=g6637.t1.CDS3;Parent=g6637.t1;
OX465274.1_Tachina_grossa_genome_assembly,_chromosome:_1	AUGUSTUS	exon	137381708	137382454	.	+	.	ID=g6637.t1.exon3;Parent=g6637.t1;
OX465274.1_Tachina_grossa_genome_assembly,_chromosome:_1	AUGUSTUS	intron	137382455	137382497	0.8	+	.	ID=g6637.t1.intron3;Parent=g6637.t1;
OX465274.1_Tachina_grossa_genome_assembly,_chromosome:_1	AUGUSTUS	CDS	137382498	137382529	0.97	+	2	ID=g6637.t1.CDS4;Parent=g6637.t1;
OX465274.1_Tachina_grossa_genome_assembly,_chromosome:_1	AUGUSTUS	exon	137382498	137382529	.	+	.	ID=g6637.t1.exon4;Parent=g6637.t1;
OX465274.1_Tachina_grossa_genome_assembly,_chromosome:_1	AUGUSTUS	stop_codon	137382527	137382529	.	+	0	ID=g6637.t1.stop1;Parent=g6637.t1;
OX465274.1_Tachina_grossa_genome_assembly,_chromosome:_1	AUGUSTUS	gene	137581953	137584264	.	-	.	ID=g6638;
OX465274.1_Tachina_grossa_genome_assembly,_chromosome:_1	AUGUSTUS	mRNA	137581953	137584264	0.67	-	.	ID=g6638.t1;Parent=g6638;
OX465274.1_Tachina_grossa_genome_assembly,_chromosome:_1	AUGUSTUS	stop_codon	137581953	137581955	.	-	0	ID=g6638.t1.stop1;Parent=g6638.t1;
OX465274.1_Tachina_grossa_genome_assembly,_chromosome:_1	AUGUSTUS	CDS	137581953	137582355	0.98	-	1	ID=g6638.t1.CDS1;Parent=g6638.t1;
OX465274.1_Tachina_grossa_genome_assembly,_chromosome:_1	AUGUSTUS	exon	137581953	137582355	.	-	.	ID=g6638.t1.exon1;Parent=g6638.t1;
OX465274.1_Tachina_grossa_genome_assembly,_chromosome:_1	AUGUSTUS	intron	137582356	137582423	0.97	-	.	ID=g6638.t1.intron1;Parent=g6638.t1;
OX465274.1_Tachina_grossa_genome_assembly,_chromosome:_1	AUGUSTUS	CDS	137582424	137583488	0.81	-	1	ID=g6638.t1.CDS2;Parent=g6638.t1;
OX465274.1_Tachina_grossa_genome_assembly,_chromosome:_1	AUGUSTUS	exon	137582424	137583488	.	-	.	ID=g6638.t1.exon2;Parent=g6638.t1;
OX465274.1_Tachina_grossa_genome_assembly,_chromosome:_1	AUGUSTUS	intron	137583489	137583534	0.71	-	.	ID=g6638.t1.intron2;Parent=g6638.t1;
OX465274.1_Tachina_grossa_genome_assembly,_chromosome:_1	AUGUSTUS	CDS	137583535	137583646	0.86	-	2	ID=g6638.t1.CDS3;Parent=g6638.t1;
OX465274.1_Tachina_grossa_genome_assembly,_chromosome:_1	AUGUSTUS	exon	137583535	137583646	.	-	.	ID=g6638.t1.exon3;Parent=g6638.t1;
OX465274.1_Tachina_grossa_genome_assembly,_chromosome:_1	AUGUSTUS	intron	137583647	137583726	0.99	-	.	ID=g6638.t1.intron3;Parent=g6638.t1;
OX465274.1_Tachina_grossa_genome_assembly,_chromosome:_1	AUGUSTUS	CDS	137583727	137584264	1	-	0	ID=g6638.t1.CDS4;Parent=g6638.t1;
OX465274.1_Tachina_grossa_genome_assembly,_chromosome:_1	AUGUSTUS	exon	137583727	137584264	.	-	.	ID=g6638.t1.exon4;Parent=g6638.t1;
OX465274.1_Tachina_grossa_genome_assembly,_chromosome:_1	AUGUSTUS	start_codon	137584262	137584264	.	-	0	ID=g6638.t1.start1;Parent=g6638.t1;
OX465274.1_Tachina_grossa_genome_assembly,_chromosome:_1	AUGUSTUS	gene	137646857	137647543	.	-	.	ID=g6639;
OX465274.1_Tachina_grossa_genome_assembly,_chromosome:_1	AUGUSTUS	mRNA	137646857	137647423	1	-	.	ID=g6639.t1;Parent=g6639;
OX465274.1_Tachina_grossa_genome_assembly,_chromosome:_1	AUGUSTUS	stop_codon	137646857	137646859	.	-	0	ID=g6639.t1.stop1;Parent=g6639.t1;
OX465274.1_Tachina_grossa_genome_assembly,_chromosome:_1	AUGUSTUS	CDS	137646857	137647423	1	-	0	ID=g6639.t1.CDS1;Parent=g6639.t1;
OX465274.1_Tachina_grossa_genome_assembly,_chromosome:_1	AUGUSTUS	exon	137646857	137647423	.	-	.	ID=g6639.t1.exon1;Parent=g6639.t1;
OX465274.1_Tachina_grossa_genome_assembly,_chromosome:_1	AUGUSTUS	start_codon	137647421	137647423	.	-	0	ID=g6639.t1.start1;Parent=g6639.t1;
OX465274.1_Tachina_grossa_genome_assembly,_chromosome:_1	AUGUSTUS	mRNA	137646857	137647543	0.72	-	.	ID=g6639.t2;Parent=g6639;
OX465274.1_Tachina_grossa_genome_assembly,_chromosome:_1	AUGUSTUS	stop_codon	137646857	137646859	.	-	0	ID=g6639.t2.stop1;Parent=g6639.t2;
OX465274.1_Tachina_grossa_genome_assembly,_chromosome:_1	AUGUSTUS	CDS	137646857	137647543	0.72	-	0	ID=g6639.t2.CDS1;Parent=g6639.t2;
OX465274.1_Tachina_grossa_genome_assembly,_chromosome:_1	AUGUSTUS	exon	137646857	137647543	.	-	.	ID=g6639.t2.exon1;Parent=g6639.t2;
OX465274.1_Tachina_grossa_genome_assembly,_chromosome:_1	AUGUSTUS	start_codon	137647541	137647543	.	-	0	ID=g6639.t2.start1;Parent=g6639.t2;
OX465274.1_Tachina_grossa_genome_assembly,_chromosome:_1	AUGUSTUS	gene	137647631	137648788	.	-	.	ID=g6640;
OX465274.1_Tachina_grossa_genome_assembly,_chromosome:_1	AUGUSTUS	mRNA	137647631	137648788	0.72	-	.	ID=g6640.t1;Parent=g6640;
OX465274.1_Tachina_grossa_genome_assembly,_chromosome:_1	AUGUSTUS	stop_codon	137647631	137647633	.	-	0	ID=g6640.t1.stop1;Parent=g6640.t1;
OX465274.1_Tachina_grossa_genome_assembly,_chromosome:_1	AUGUSTUS	CDS	137647631	137648788	0.72	-	0	ID=g6640.t1.CDS1;Parent=g6640.t1;
OX465274.1_Tachina_grossa_genome_assembly,_chromosome:_1	AUGUSTUS	exon	137647631	137648788	.	-	.	ID=g6640.t1.exon1;Parent=g6640.t1;
OX465274.1_Tachina_grossa_genome_assembly,_chromosome:_1	AUGUSTUS	start_codon	137648786	137648788	.	-	0	ID=g6640.t1.start1;Parent=g6640.t1;
OX465274.1_Tachina_grossa_genome_assembly,_chromosome:_1	AUGUSTUS	gene	137648832	137649887	.	-	.	ID=g6641;
OX465274.1_Tachina_grossa_genome_assembly,_chromosome:_1	AUGUSTUS	mRNA	137648832	137649887	1	-	.	ID=g6641.t1;Parent=g6641;
OX465274.1_Tachina_grossa_genome_assembly,_chromosome:_1	AUGUSTUS	stop_codon	137648832	137648834	.	-	0	ID=g6641.t1.stop1;Parent=g6641.t1;
OX465274.1_Tachina_grossa_genome_assembly,_chromosome:_1	AUGUSTUS	CDS	137648832	137649887	1	-	0	ID=g6641.t1.CDS1;Parent=g6641.t1;
OX465274.1_Tachina_grossa_genome_assembly,_chromosome:_1	AUGUSTUS	exon	137648832	137649887	.	-	.	ID=g6641.t1.exon1;Parent=g6641.t1;
OX465274.1_Tachina_grossa_genome_assembly,_chromosome:_1	AUGUSTUS	start_codon	137649885	137649887	.	-	0	ID=g6641.t1.start1;Parent=g6641.t1;
OX465274.1_Tachina_grossa_genome_assembly,_chromosome:_1	AUGUSTUS	gene	137650220	137651540	.	-	.	ID=g6642;
OX465274.1_Tachina_grossa_genome_assembly,_chromosome:_1	AUGUSTUS	mRNA	137650220	137651540	0.45	-	.	ID=g6642.t1;Parent=g6642;
OX465274.1_Tachina_grossa_genome_assembly,_chromosome:_1	AUGUSTUS	stop_codon	137650220	137650222	.	-	0	ID=g6642.t1.stop1;Parent=g6642.t1;
OX465274.1_Tachina_grossa_genome_assembly,_chromosome:_1	AUGUSTUS	CDS	137650220	137650229	1	-	1	ID=g6642.t1.CDS1;Parent=g6642.t1;
OX465274.1_Tachina_grossa_genome_assembly,_chromosome:_1	AUGUSTUS	exon	137650220	137650229	.	-	.	ID=g6642.t1.exon1;Parent=g6642.t1;
OX465274.1_Tachina_grossa_genome_assembly,_chromosome:_1	AUGUSTUS	intron	137650230	137651146	1	-	.	ID=g6642.t1.intron1;Parent=g6642.t1;
OX465274.1_Tachina_grossa_genome_assembly,_chromosome:_1	AUGUSTUS	CDS	137651147	137651194	0.74	-	1	ID=g6642.t1.CDS2;Parent=g6642.t1;
OX465274.1_Tachina_grossa_genome_assembly,_chromosome:_1	AUGUSTUS	exon	137651147	137651194	.	-	.	ID=g6642.t1.exon2;Parent=g6642.t1;
OX465274.1_Tachina_grossa_genome_assembly,_chromosome:_1	AUGUSTUS	intron	137651195	137651250	0.59	-	.	ID=g6642.t1.intron2;Parent=g6642.t1;
OX465274.1_Tachina_grossa_genome_assembly,_chromosome:_1	AUGUSTUS	CDS	137651251	137651540	0.54	-	0	ID=g6642.t1.CDS3;Parent=g6642.t1;
OX465274.1_Tachina_grossa_genome_assembly,_chromosome:_1	AUGUSTUS	exon	137651251	137651540	.	-	.	ID=g6642.t1.exon3;Parent=g6642.t1;
OX465274.1_Tachina_grossa_genome_assembly,_chromosome:_1	AUGUSTUS	start_codon	137651538	137651540	.	-	0	ID=g6642.t1.start1;Parent=g6642.t1;
OX465274.1_Tachina_grossa_genome_assembly,_chromosome:_1	AUGUSTUS	gene	137741875	137742174	.	-	.	ID=g6643;
OX465274.1_Tachina_grossa_genome_assembly,_chromosome:_1	AUGUSTUS	mRNA	137741875	137742174	0.97	-	.	ID=g6643.t1;Parent=g6643;
OX465274.1_Tachina_grossa_genome_assembly,_chromosome:_1	AUGUSTUS	stop_codon	137741875	137741877	.	-	0	ID=g6643.t1.stop1;Parent=g6643.t1;
OX465274.1_Tachina_grossa_genome_assembly,_chromosome:_1	AUGUSTUS	CDS	137741875	137742174	0.97	-	0	ID=g6643.t1.CDS1;Parent=g6643.t1;
OX465274.1_Tachina_grossa_genome_assembly,_chromosome:_1	AUGUSTUS	exon	137741875	137742174	.	-	.	ID=g6643.t1.exon1;Parent=g6643.t1;
OX465274.1_Tachina_grossa_genome_assembly,_chromosome:_1	AUGUSTUS	start_codon	137742172	137742174	.	-	0	ID=g6643.t1.start1;Parent=g6643.t1;
OX465274.1_Tachina_grossa_genome_assembly,_chromosome:_1	AUGUSTUS	gene	137899395	137920168	.	+	.	ID=g6644;
OX465274.1_Tachina_grossa_genome_assembly,_chromosome:_1	AUGUSTUS	mRNA	137899395	137920168	1	+	.	ID=g6644.t1;Parent=g6644;
OX465274.1_Tachina_grossa_genome_assembly,_chromosome:_1	AUGUSTUS	start_codon	137899395	137899397	.	+	0	ID=g6644.t1.start1;Parent=g6644.t1;
OX465274.1_Tachina_grossa_genome_assembly,_chromosome:_1	AUGUSTUS	CDS	137899395	137899720	1	+	0	ID=g6644.t1.CDS1;Parent=g6644.t1;
OX465274.1_Tachina_grossa_genome_assembly,_chromosome:_1	AUGUSTUS	exon	137899395	137899720	.	+	.	ID=g6644.t1.exon1;Parent=g6644.t1;
OX465274.1_Tachina_grossa_genome_assembly,_chromosome:_1	AUGUSTUS	intron	137899721	137900079	1	+	.	ID=g6644.t1.intron1;Parent=g6644.t1;
OX465274.1_Tachina_grossa_genome_assembly,_chromosome:_1	AUGUSTUS	CDS	137900080	137900283	1	+	1	ID=g6644.t1.CDS2;Parent=g6644.t1;
OX465274.1_Tachina_grossa_genome_assembly,_chromosome:_1	AUGUSTUS	exon	137900080	137900283	.	+	.	ID=g6644.t1.exon2;Parent=g6644.t1;
OX465274.1_Tachina_grossa_genome_assembly,_chromosome:_1	AUGUSTUS	intron	137900284	137900351	1	+	.	ID=g6644.t1.intron2;Parent=g6644.t1;
OX465274.1_Tachina_grossa_genome_assembly,_chromosome:_1	AUGUSTUS	CDS	137900352	137900541	1	+	1	ID=g6644.t1.CDS3;Parent=g6644.t1;
OX465274.1_Tachina_grossa_genome_assembly,_chromosome:_1	AUGUSTUS	exon	137900352	137900541	.	+	.	ID=g6644.t1.exon3;Parent=g6644.t1;
OX465274.1_Tachina_grossa_genome_assembly,_chromosome:_1	AUGUSTUS	intron	137900542	137900937	1	+	.	ID=g6644.t1.intron3;Parent=g6644.t1;
OX465274.1_Tachina_grossa_genome_assembly,_chromosome:_1	AUGUSTUS	CDS	137900938	137901065	1	+	0	ID=g6644.t1.CDS4;Parent=g6644.t1;
OX465274.1_Tachina_grossa_genome_assembly,_chromosome:_1	AUGUSTUS	exon	137900938	137901065	.	+	.	ID=g6644.t1.exon4;Parent=g6644.t1;
OX465274.1_Tachina_grossa_genome_assembly,_chromosome:_1	AUGUSTUS	intron	137901066	137901128	1	+	.	ID=g6644.t1.intron4;Parent=g6644.t1;
OX465274.1_Tachina_grossa_genome_assembly,_chromosome:_1	AUGUSTUS	CDS	137901129	137901249	1	+	1	ID=g6644.t1.CDS5;Parent=g6644.t1;
OX465274.1_Tachina_grossa_genome_assembly,_chromosome:_1	AUGUSTUS	exon	137901129	137901249	.	+	.	ID=g6644.t1.exon5;Parent=g6644.t1;
OX465274.1_Tachina_grossa_genome_assembly,_chromosome:_1	AUGUSTUS	intron	137901250	137901318	1	+	.	ID=g6644.t1.intron5;Parent=g6644.t1;
OX465274.1_Tachina_grossa_genome_assembly,_chromosome:_1	AUGUSTUS	CDS	137901319	137901468	1	+	0	ID=g6644.t1.CDS6;Parent=g6644.t1;
OX465274.1_Tachina_grossa_genome_assembly,_chromosome:_1	AUGUSTUS	exon	137901319	137901468	.	+	.	ID=g6644.t1.exon6;Parent=g6644.t1;
OX465274.1_Tachina_grossa_genome_assembly,_chromosome:_1	AUGUSTUS	intron	137901469	137906948	1	+	.	ID=g6644.t1.intron6;Parent=g6644.t1;
OX465274.1_Tachina_grossa_genome_assembly,_chromosome:_1	AUGUSTUS	CDS	137906949	137907153	1	+	0	ID=g6644.t1.CDS7;Parent=g6644.t1;
OX465274.1_Tachina_grossa_genome_assembly,_chromosome:_1	AUGUSTUS	exon	137906949	137907153	.	+	.	ID=g6644.t1.exon7;Parent=g6644.t1;
OX465274.1_Tachina_grossa_genome_assembly,_chromosome:_1	AUGUSTUS	intron	137907154	137908436	1	+	.	ID=g6644.t1.intron7;Parent=g6644.t1;
OX465274.1_Tachina_grossa_genome_assembly,_chromosome:_1	AUGUSTUS	CDS	137908437	137908602	1	+	2	ID=g6644.t1.CDS8;Parent=g6644.t1;
OX465274.1_Tachina_grossa_genome_assembly,_chromosome:_1	AUGUSTUS	exon	137908437	137908602	.	+	.	ID=g6644.t1.exon8;Parent=g6644.t1;
OX465274.1_Tachina_grossa_genome_assembly,_chromosome:_1	AUGUSTUS	intron	137908603	137919824	1	+	.	ID=g6644.t1.intron8;Parent=g6644.t1;
OX465274.1_Tachina_grossa_genome_assembly,_chromosome:_1	AUGUSTUS	CDS	137919825	137919934	1	+	1	ID=g6644.t1.CDS9;Parent=g6644.t1;
OX465274.1_Tachina_grossa_genome_assembly,_chromosome:_1	AUGUSTUS	exon	137919825	137919934	.	+	.	ID=g6644.t1.exon9;Parent=g6644.t1;
OX465274.1_Tachina_grossa_genome_assembly,_chromosome:_1	AUGUSTUS	intron	137919935	137919998	1	+	.	ID=g6644.t1.intron9;Parent=g6644.t1;
OX465274.1_Tachina_grossa_genome_assembly,_chromosome:_1	AUGUSTUS	CDS	137919999	137920168	1	+	2	ID=g6644.t1.CDS10;Parent=g6644.t1;
OX465274.1_Tachina_grossa_genome_assembly,_chromosome:_1	AUGUSTUS	exon	137919999	137920168	.	+	.	ID=g6644.t1.exon10;Parent=g6644.t1;
OX465274.1_Tachina_grossa_genome_assembly,_chromosome:_1	AUGUSTUS	stop_codon	137920166	137920168	.	+	0	ID=g6644.t1.stop1;Parent=g6644.t1;
OX465274.1_Tachina_grossa_genome_assembly,_chromosome:_1	GeneMark.hmm3	mRNA	137899395	137908606	.	+	.	ID=g6644.t2;Parent=g6644;
OX465274.1_Tachina_grossa_genome_assembly,_chromosome:_1	GeneMark.hmm3	start_codon	137899395	137899397	.	+	0	ID=g6644.t2.start1;Parent=g6644.t2;
OX465274.1_Tachina_grossa_genome_assembly,_chromosome:_1	GeneMark.hmm3	CDS	137899395	137899720	.	+	0	ID=g6644.t2.CDS1;Parent=g6644.t2;
OX465274.1_Tachina_grossa_genome_assembly,_chromosome:_1	GeneMark.hmm3	exon	137899395	137899720	0	+	.	ID=g6644.t2.exon1;Parent=g6644.t2;
OX465274.1_Tachina_grossa_genome_assembly,_chromosome:_1	GeneMark.hmm3	intron	137899721	137900079	.	+	1	ID=g6644.t2.intron1;Parent=g6644.t2;
OX465274.1_Tachina_grossa_genome_assembly,_chromosome:_1	GeneMark.hmm3	CDS	137900080	137900283	.	+	1	ID=g6644.t2.CDS2;Parent=g6644.t2;
OX465274.1_Tachina_grossa_genome_assembly,_chromosome:_1	GeneMark.hmm3	exon	137900080	137900283	0	+	.	ID=g6644.t2.exon2;Parent=g6644.t2;
OX465274.1_Tachina_grossa_genome_assembly,_chromosome:_1	GeneMark.hmm3	intron	137900284	137900351	.	+	1	ID=g6644.t2.intron2;Parent=g6644.t2;
OX465274.1_Tachina_grossa_genome_assembly,_chromosome:_1	GeneMark.hmm3	CDS	137900352	137900541	.	+	1	ID=g6644.t2.CDS3;Parent=g6644.t2;
OX465274.1_Tachina_grossa_genome_assembly,_chromosome:_1	GeneMark.hmm3	exon	137900352	137900541	0	+	.	ID=g6644.t2.exon3;Parent=g6644.t2;
OX465274.1_Tachina_grossa_genome_assembly,_chromosome:_1	GeneMark.hmm3	intron	137900542	137900937	.	+	0	ID=g6644.t2.intron3;Parent=g6644.t2;
OX465274.1_Tachina_grossa_genome_assembly,_chromosome:_1	GeneMark.hmm3	CDS	137900938	137901065	.	+	0	ID=g6644.t2.CDS4;Parent=g6644.t2;
OX465274.1_Tachina_grossa_genome_assembly,_chromosome:_1	GeneMark.hmm3	exon	137900938	137901065	0	+	.	ID=g6644.t2.exon4;Parent=g6644.t2;
OX465274.1_Tachina_grossa_genome_assembly,_chromosome:_1	GeneMark.hmm3	intron	137901066	137901128	.	+	1	ID=g6644.t2.intron4;Parent=g6644.t2;
OX465274.1_Tachina_grossa_genome_assembly,_chromosome:_1	GeneMark.hmm3	CDS	137901129	137901249	.	+	1	ID=g6644.t2.CDS5;Parent=g6644.t2;
OX465274.1_Tachina_grossa_genome_assembly,_chromosome:_1	GeneMark.hmm3	exon	137901129	137901249	0	+	.	ID=g6644.t2.exon5;Parent=g6644.t2;
OX465274.1_Tachina_grossa_genome_assembly,_chromosome:_1	GeneMark.hmm3	intron	137901250	137901318	.	+	0	ID=g6644.t2.intron5;Parent=g6644.t2;
OX465274.1_Tachina_grossa_genome_assembly,_chromosome:_1	GeneMark.hmm3	CDS	137901319	137901468	.	+	0	ID=g6644.t2.CDS6;Parent=g6644.t2;
OX465274.1_Tachina_grossa_genome_assembly,_chromosome:_1	GeneMark.hmm3	exon	137901319	137901468	0	+	.	ID=g6644.t2.exon6;Parent=g6644.t2;
OX465274.1_Tachina_grossa_genome_assembly,_chromosome:_1	GeneMark.hmm3	intron	137901469	137906948	.	+	0	ID=g6644.t2.intron6;Parent=g6644.t2;
OX465274.1_Tachina_grossa_genome_assembly,_chromosome:_1	GeneMark.hmm3	CDS	137906949	137907153	.	+	0	ID=g6644.t2.CDS7;Parent=g6644.t2;
OX465274.1_Tachina_grossa_genome_assembly,_chromosome:_1	GeneMark.hmm3	exon	137906949	137907153	0	+	.	ID=g6644.t2.exon7;Parent=g6644.t2;
OX465274.1_Tachina_grossa_genome_assembly,_chromosome:_1	GeneMark.hmm3	intron	137907154	137908436	.	+	2	ID=g6644.t2.intron7;Parent=g6644.t2;
OX465274.1_Tachina_grossa_genome_assembly,_chromosome:_1	GeneMark.hmm3	CDS	137908437	137908606	.	+	2	ID=g6644.t2.CDS8;Parent=g6644.t2;
OX465274.1_Tachina_grossa_genome_assembly,_chromosome:_1	GeneMark.hmm3	exon	137908437	137908606	0	+	.	ID=g6644.t2.exon8;Parent=g6644.t2;
OX465274.1_Tachina_grossa_genome_assembly,_chromosome:_1	GeneMark.hmm3	stop_codon	137908604	137908606	.	+	0	ID=g6644.t2.stop1;Parent=g6644.t2;
OX465274.1_Tachina_grossa_genome_assembly,_chromosome:_1	AUGUSTUS	gene	137923569	137941604	.	-	.	ID=g6645;
OX465274.1_Tachina_grossa_genome_assembly,_chromosome:_1	AUGUSTUS	mRNA	137923569	137941604	1	-	.	ID=g6645.t1;Parent=g6645;
OX465274.1_Tachina_grossa_genome_assembly,_chromosome:_1	AUGUSTUS	stop_codon	137923569	137923571	.	-	0	ID=g6645.t1.stop1;Parent=g6645.t1;
OX465274.1_Tachina_grossa_genome_assembly,_chromosome:_1	AUGUSTUS	CDS	137923569	137923762	1	-	2	ID=g6645.t1.CDS1;Parent=g6645.t1;
OX465274.1_Tachina_grossa_genome_assembly,_chromosome:_1	AUGUSTUS	exon	137923569	137923762	.	-	.	ID=g6645.t1.exon1;Parent=g6645.t1;
OX465274.1_Tachina_grossa_genome_assembly,_chromosome:_1	AUGUSTUS	intron	137923763	137924028	1	-	.	ID=g6645.t1.intron1;Parent=g6645.t1;
OX465274.1_Tachina_grossa_genome_assembly,_chromosome:_1	AUGUSTUS	CDS	137924029	137924138	1	-	1	ID=g6645.t1.CDS2;Parent=g6645.t1;
OX465274.1_Tachina_grossa_genome_assembly,_chromosome:_1	AUGUSTUS	exon	137924029	137924138	.	-	.	ID=g6645.t1.exon2;Parent=g6645.t1;
OX465274.1_Tachina_grossa_genome_assembly,_chromosome:_1	AUGUSTUS	intron	137924139	137924241	1	-	.	ID=g6645.t1.intron2;Parent=g6645.t1;
OX465274.1_Tachina_grossa_genome_assembly,_chromosome:_1	AUGUSTUS	CDS	137924242	137924410	1	-	2	ID=g6645.t1.CDS3;Parent=g6645.t1;
OX465274.1_Tachina_grossa_genome_assembly,_chromosome:_1	AUGUSTUS	exon	137924242	137924410	.	-	.	ID=g6645.t1.exon3;Parent=g6645.t1;
OX465274.1_Tachina_grossa_genome_assembly,_chromosome:_1	AUGUSTUS	intron	137924411	137931432	1	-	.	ID=g6645.t1.intron3;Parent=g6645.t1;
OX465274.1_Tachina_grossa_genome_assembly,_chromosome:_1	AUGUSTUS	CDS	137931433	137931643	1	-	0	ID=g6645.t1.CDS4;Parent=g6645.t1;
OX465274.1_Tachina_grossa_genome_assembly,_chromosome:_1	AUGUSTUS	exon	137931433	137931643	.	-	.	ID=g6645.t1.exon4;Parent=g6645.t1;
OX465274.1_Tachina_grossa_genome_assembly,_chromosome:_1	AUGUSTUS	intron	137931644	137931709	1	-	.	ID=g6645.t1.intron4;Parent=g6645.t1;
OX465274.1_Tachina_grossa_genome_assembly,_chromosome:_1	AUGUSTUS	CDS	137931710	137931977	1	-	1	ID=g6645.t1.CDS5;Parent=g6645.t1;
OX465274.1_Tachina_grossa_genome_assembly,_chromosome:_1	AUGUSTUS	exon	137931710	137931977	.	-	.	ID=g6645.t1.exon5;Parent=g6645.t1;
OX465274.1_Tachina_grossa_genome_assembly,_chromosome:_1	AUGUSTUS	intron	137931978	137932041	1	-	.	ID=g6645.t1.intron5;Parent=g6645.t1;
OX465274.1_Tachina_grossa_genome_assembly,_chromosome:_1	AUGUSTUS	CDS	137932042	137932175	1	-	0	ID=g6645.t1.CDS6;Parent=g6645.t1;
OX465274.1_Tachina_grossa_genome_assembly,_chromosome:_1	AUGUSTUS	exon	137932042	137932175	.	-	.	ID=g6645.t1.exon6;Parent=g6645.t1;
OX465274.1_Tachina_grossa_genome_assembly,_chromosome:_1	AUGUSTUS	intron	137932176	137932245	1	-	.	ID=g6645.t1.intron6;Parent=g6645.t1;
OX465274.1_Tachina_grossa_genome_assembly,_chromosome:_1	AUGUSTUS	CDS	137932246	137932435	1	-	1	ID=g6645.t1.CDS7;Parent=g6645.t1;
OX465274.1_Tachina_grossa_genome_assembly,_chromosome:_1	AUGUSTUS	exon	137932246	137932435	.	-	.	ID=g6645.t1.exon7;Parent=g6645.t1;
OX465274.1_Tachina_grossa_genome_assembly,_chromosome:_1	AUGUSTUS	intron	137932436	137938078	1	-	.	ID=g6645.t1.intron7;Parent=g6645.t1;
OX465274.1_Tachina_grossa_genome_assembly,_chromosome:_1	AUGUSTUS	CDS	137938079	137938285	1	-	1	ID=g6645.t1.CDS8;Parent=g6645.t1;
OX465274.1_Tachina_grossa_genome_assembly,_chromosome:_1	AUGUSTUS	exon	137938079	137938285	.	-	.	ID=g6645.t1.exon8;Parent=g6645.t1;
OX465274.1_Tachina_grossa_genome_assembly,_chromosome:_1	AUGUSTUS	intron	137938286	137941440	1	-	.	ID=g6645.t1.intron8;Parent=g6645.t1;
OX465274.1_Tachina_grossa_genome_assembly,_chromosome:_1	AUGUSTUS	CDS	137941441	137941604	1	-	0	ID=g6645.t1.CDS9;Parent=g6645.t1;
OX465274.1_Tachina_grossa_genome_assembly,_chromosome:_1	AUGUSTUS	exon	137941441	137941604	.	-	.	ID=g6645.t1.exon9;Parent=g6645.t1;
OX465274.1_Tachina_grossa_genome_assembly,_chromosome:_1	AUGUSTUS	start_codon	137941602	137941604	.	-	0	ID=g6645.t1.start1;Parent=g6645.t1;
OX465274.1_Tachina_grossa_genome_assembly,_chromosome:_1	AUGUSTUS	gene	137946865	137960162	.	-	.	ID=g6646;
OX465274.1_Tachina_grossa_genome_assembly,_chromosome:_1	AUGUSTUS	mRNA	137946865	137960162	1	-	.	ID=g6646.t1;Parent=g6646;
OX465274.1_Tachina_grossa_genome_assembly,_chromosome:_1	AUGUSTUS	stop_codon	137946865	137946867	.	-	0	ID=g6646.t1.stop1;Parent=g6646.t1;
OX465274.1_Tachina_grossa_genome_assembly,_chromosome:_1	AUGUSTUS	CDS	137946865	137947130	1	-	2	ID=g6646.t1.CDS1;Parent=g6646.t1;
OX465274.1_Tachina_grossa_genome_assembly,_chromosome:_1	AUGUSTUS	exon	137946865	137947130	.	-	.	ID=g6646.t1.exon1;Parent=g6646.t1;
OX465274.1_Tachina_grossa_genome_assembly,_chromosome:_1	AUGUSTUS	intron	137947131	137953624	1	-	.	ID=g6646.t1.intron1;Parent=g6646.t1;
OX465274.1_Tachina_grossa_genome_assembly,_chromosome:_1	AUGUSTUS	CDS	137953625	137953749	1	-	1	ID=g6646.t1.CDS2;Parent=g6646.t1;
OX465274.1_Tachina_grossa_genome_assembly,_chromosome:_1	AUGUSTUS	exon	137953625	137953749	.	-	.	ID=g6646.t1.exon2;Parent=g6646.t1;
OX465274.1_Tachina_grossa_genome_assembly,_chromosome:_1	AUGUSTUS	intron	137953750	137953827	1	-	.	ID=g6646.t1.intron2;Parent=g6646.t1;
OX465274.1_Tachina_grossa_genome_assembly,_chromosome:_1	AUGUSTUS	CDS	137953828	137954415	1	-	1	ID=g6646.t1.CDS3;Parent=g6646.t1;
OX465274.1_Tachina_grossa_genome_assembly,_chromosome:_1	AUGUSTUS	exon	137953828	137954415	.	-	.	ID=g6646.t1.exon3;Parent=g6646.t1;
OX465274.1_Tachina_grossa_genome_assembly,_chromosome:_1	AUGUSTUS	intron	137954416	137954482	1	-	.	ID=g6646.t1.intron3;Parent=g6646.t1;
OX465274.1_Tachina_grossa_genome_assembly,_chromosome:_1	AUGUSTUS	CDS	137954483	137954578	1	-	1	ID=g6646.t1.CDS4;Parent=g6646.t1;
OX465274.1_Tachina_grossa_genome_assembly,_chromosome:_1	AUGUSTUS	exon	137954483	137954578	.	-	.	ID=g6646.t1.exon4;Parent=g6646.t1;
OX465274.1_Tachina_grossa_genome_assembly,_chromosome:_1	AUGUSTUS	intron	137954579	137957647	1	-	.	ID=g6646.t1.intron4;Parent=g6646.t1;
OX465274.1_Tachina_grossa_genome_assembly,_chromosome:_1	AUGUSTUS	CDS	137957648	137957805	1	-	0	ID=g6646.t1.CDS5;Parent=g6646.t1;
OX465274.1_Tachina_grossa_genome_assembly,_chromosome:_1	AUGUSTUS	exon	137957648	137957805	.	-	.	ID=g6646.t1.exon5;Parent=g6646.t1;
OX465274.1_Tachina_grossa_genome_assembly,_chromosome:_1	AUGUSTUS	intron	137957806	137958019	1	-	.	ID=g6646.t1.intron5;Parent=g6646.t1;
OX465274.1_Tachina_grossa_genome_assembly,_chromosome:_1	AUGUSTUS	CDS	137958020	137958148	1	-	0	ID=g6646.t1.CDS6;Parent=g6646.t1;
OX465274.1_Tachina_grossa_genome_assembly,_chromosome:_1	AUGUSTUS	exon	137958020	137958148	.	-	.	ID=g6646.t1.exon6;Parent=g6646.t1;
OX465274.1_Tachina_grossa_genome_assembly,_chromosome:_1	AUGUSTUS	intron	137958149	137958212	1	-	.	ID=g6646.t1.intron6;Parent=g6646.t1;
OX465274.1_Tachina_grossa_genome_assembly,_chromosome:_1	AUGUSTUS	CDS	137958213	137958368	1	-	0	ID=g6646.t1.CDS7;Parent=g6646.t1;
OX465274.1_Tachina_grossa_genome_assembly,_chromosome:_1	AUGUSTUS	exon	137958213	137958368	.	-	.	ID=g6646.t1.exon7;Parent=g6646.t1;
OX465274.1_Tachina_grossa_genome_assembly,_chromosome:_1	AUGUSTUS	intron	137958369	137958429	1	-	.	ID=g6646.t1.intron7;Parent=g6646.t1;
OX465274.1_Tachina_grossa_genome_assembly,_chromosome:_1	AUGUSTUS	CDS	137958430	137958590	1	-	2	ID=g6646.t1.CDS8;Parent=g6646.t1;
OX465274.1_Tachina_grossa_genome_assembly,_chromosome:_1	AUGUSTUS	exon	137958430	137958590	.	-	.	ID=g6646.t1.exon8;Parent=g6646.t1;
OX465274.1_Tachina_grossa_genome_assembly,_chromosome:_1	AUGUSTUS	intron	137958591	137958646	1	-	.	ID=g6646.t1.intron8;Parent=g6646.t1;
OX465274.1_Tachina_grossa_genome_assembly,_chromosome:_1	AUGUSTUS	CDS	137958647	137958805	1	-	2	ID=g6646.t1.CDS9;Parent=g6646.t1;
OX465274.1_Tachina_grossa_genome_assembly,_chromosome:_1	AUGUSTUS	exon	137958647	137958805	.	-	.	ID=g6646.t1.exon9;Parent=g6646.t1;
OX465274.1_Tachina_grossa_genome_assembly,_chromosome:_1	AUGUSTUS	intron	137958806	137958935	1	-	.	ID=g6646.t1.intron9;Parent=g6646.t1;
OX465274.1_Tachina_grossa_genome_assembly,_chromosome:_1	AUGUSTUS	CDS	137958936	137959422	1	-	0	ID=g6646.t1.CDS10;Parent=g6646.t1;
OX465274.1_Tachina_grossa_genome_assembly,_chromosome:_1	AUGUSTUS	exon	137958936	137959422	.	-	.	ID=g6646.t1.exon10;Parent=g6646.t1;
OX465274.1_Tachina_grossa_genome_assembly,_chromosome:_1	AUGUSTUS	intron	137959423	137959952	1	-	.	ID=g6646.t1.intron10;Parent=g6646.t1;
OX465274.1_Tachina_grossa_genome_assembly,_chromosome:_1	AUGUSTUS	CDS	137959953	137960162	1	-	0	ID=g6646.t1.CDS11;Parent=g6646.t1;
OX465274.1_Tachina_grossa_genome_assembly,_chromosome:_1	AUGUSTUS	exon	137959953	137960162	.	-	.	ID=g6646.t1.exon11;Parent=g6646.t1;
OX465274.1_Tachina_grossa_genome_assembly,_chromosome:_1	AUGUSTUS	start_codon	137960160	137960162	.	-	0	ID=g6646.t1.start1;Parent=g6646.t1;
OX465274.1_Tachina_grossa_genome_assembly,_chromosome:_1	AUGUSTUS	mRNA	137946865	137960162	0.48	-	.	ID=g6646.t2;Parent=g6646;
OX465274.1_Tachina_grossa_genome_assembly,_chromosome:_1	AUGUSTUS	stop_codon	137946865	137946867	.	-	0	ID=g6646.t2.stop1;Parent=g6646.t2;
OX465274.1_Tachina_grossa_genome_assembly,_chromosome:_1	AUGUSTUS	CDS	137946865	137947130	1	-	2	ID=g6646.t2.CDS1;Parent=g6646.t2;
OX465274.1_Tachina_grossa_genome_assembly,_chromosome:_1	AUGUSTUS	exon	137946865	137947130	.	-	.	ID=g6646.t2.exon1;Parent=g6646.t2;
OX465274.1_Tachina_grossa_genome_assembly,_chromosome:_1	AUGUSTUS	intron	137947131	137953624	1	-	.	ID=g6646.t2.intron1;Parent=g6646.t2;
OX465274.1_Tachina_grossa_genome_assembly,_chromosome:_1	AUGUSTUS	CDS	137953625	137953749	1	-	1	ID=g6646.t2.CDS2;Parent=g6646.t2;
OX465274.1_Tachina_grossa_genome_assembly,_chromosome:_1	AUGUSTUS	exon	137953625	137953749	.	-	.	ID=g6646.t2.exon2;Parent=g6646.t2;
OX465274.1_Tachina_grossa_genome_assembly,_chromosome:_1	AUGUSTUS	intron	137953750	137953827	1	-	.	ID=g6646.t2.intron2;Parent=g6646.t2;
OX465274.1_Tachina_grossa_genome_assembly,_chromosome:_1	AUGUSTUS	CDS	137953828	137954406	1	-	1	ID=g6646.t2.CDS3;Parent=g6646.t2;
OX465274.1_Tachina_grossa_genome_assembly,_chromosome:_1	AUGUSTUS	exon	137953828	137954406	.	-	.	ID=g6646.t2.exon3;Parent=g6646.t2;
OX465274.1_Tachina_grossa_genome_assembly,_chromosome:_1	AUGUSTUS	intron	137954407	137954482	1	-	.	ID=g6646.t2.intron3;Parent=g6646.t2;
OX465274.1_Tachina_grossa_genome_assembly,_chromosome:_1	AUGUSTUS	CDS	137954483	137954578	1	-	1	ID=g6646.t2.CDS4;Parent=g6646.t2;
OX465274.1_Tachina_grossa_genome_assembly,_chromosome:_1	AUGUSTUS	exon	137954483	137954578	.	-	.	ID=g6646.t2.exon4;Parent=g6646.t2;
OX465274.1_Tachina_grossa_genome_assembly,_chromosome:_1	AUGUSTUS	intron	137954579	137957647	1	-	.	ID=g6646.t2.intron4;Parent=g6646.t2;
OX465274.1_Tachina_grossa_genome_assembly,_chromosome:_1	AUGUSTUS	CDS	137957648	137957805	1	-	0	ID=g6646.t2.CDS5;Parent=g6646.t2;
OX465274.1_Tachina_grossa_genome_assembly,_chromosome:_1	AUGUSTUS	exon	137957648	137957805	.	-	.	ID=g6646.t2.exon5;Parent=g6646.t2;
OX465274.1_Tachina_grossa_genome_assembly,_chromosome:_1	AUGUSTUS	intron	137957806	137958019	1	-	.	ID=g6646.t2.intron5;Parent=g6646.t2;
OX465274.1_Tachina_grossa_genome_assembly,_chromosome:_1	AUGUSTUS	CDS	137958020	137958148	1	-	0	ID=g6646.t2.CDS6;Parent=g6646.t2;
OX465274.1_Tachina_grossa_genome_assembly,_chromosome:_1	AUGUSTUS	exon	137958020	137958148	.	-	.	ID=g6646.t2.exon6;Parent=g6646.t2;
OX465274.1_Tachina_grossa_genome_assembly,_chromosome:_1	AUGUSTUS	intron	137958149	137958212	1	-	.	ID=g6646.t2.intron6;Parent=g6646.t2;
OX465274.1_Tachina_grossa_genome_assembly,_chromosome:_1	AUGUSTUS	CDS	137958213	137958368	1	-	0	ID=g6646.t2.CDS7;Parent=g6646.t2;
OX465274.1_Tachina_grossa_genome_assembly,_chromosome:_1	AUGUSTUS	exon	137958213	137958368	.	-	.	ID=g6646.t2.exon7;Parent=g6646.t2;
OX465274.1_Tachina_grossa_genome_assembly,_chromosome:_1	AUGUSTUS	intron	137958369	137958429	1	-	.	ID=g6646.t2.intron7;Parent=g6646.t2;
OX465274.1_Tachina_grossa_genome_assembly,_chromosome:_1	AUGUSTUS	CDS	137958430	137958590	1	-	2	ID=g6646.t2.CDS8;Parent=g6646.t2;
OX465274.1_Tachina_grossa_genome_assembly,_chromosome:_1	AUGUSTUS	exon	137958430	137958590	.	-	.	ID=g6646.t2.exon8;Parent=g6646.t2;
OX465274.1_Tachina_grossa_genome_assembly,_chromosome:_1	AUGUSTUS	intron	137958591	137958646	1	-	.	ID=g6646.t2.intron8;Parent=g6646.t2;
OX465274.1_Tachina_grossa_genome_assembly,_chromosome:_1	AUGUSTUS	CDS	137958647	137958805	1	-	2	ID=g6646.t2.CDS9;Parent=g6646.t2;
OX465274.1_Tachina_grossa_genome_assembly,_chromosome:_1	AUGUSTUS	exon	137958647	137958805	.	-	.	ID=g6646.t2.exon9;Parent=g6646.t2;
OX465274.1_Tachina_grossa_genome_assembly,_chromosome:_1	AUGUSTUS	intron	137958806	137958935	1	-	.	ID=g6646.t2.intron9;Parent=g6646.t2;
OX465274.1_Tachina_grossa_genome_assembly,_chromosome:_1	AUGUSTUS	CDS	137958936	137959422	1	-	0	ID=g6646.t2.CDS10;Parent=g6646.t2;
OX465274.1_Tachina_grossa_genome_assembly,_chromosome:_1	AUGUSTUS	exon	137958936	137959422	.	-	.	ID=g6646.t2.exon10;Parent=g6646.t2;
OX465274.1_Tachina_grossa_genome_assembly,_chromosome:_1	AUGUSTUS	intron	137959423	137959952	1	-	.	ID=g6646.t2.intron10;Parent=g6646.t2;
OX465274.1_Tachina_grossa_genome_assembly,_chromosome:_1	AUGUSTUS	CDS	137959953	137960162	0.48	-	0	ID=g6646.t2.CDS11;Parent=g6646.t2;
OX465274.1_Tachina_grossa_genome_assembly,_chromosome:_1	AUGUSTUS	exon	137959953	137960162	.	-	.	ID=g6646.t2.exon11;Parent=g6646.t2;
OX465274.1_Tachina_grossa_genome_assembly,_chromosome:_1	AUGUSTUS	start_codon	137960160	137960162	.	-	0	ID=g6646.t2.start1;Parent=g6646.t2;
OX465274.1_Tachina_grossa_genome_assembly,_chromosome:_1	AUGUSTUS	gene	137967120	137969952	.	-	.	ID=g6647;
OX465274.1_Tachina_grossa_genome_assembly,_chromosome:_1	AUGUSTUS	mRNA	137967120	137969952	1	-	.	ID=g6647.t1;Parent=g6647;
OX465274.1_Tachina_grossa_genome_assembly,_chromosome:_1	AUGUSTUS	stop_codon	137967120	137967122	.	-	0	ID=g6647.t1.stop1;Parent=g6647.t1;
OX465274.1_Tachina_grossa_genome_assembly,_chromosome:_1	AUGUSTUS	CDS	137967120	137967229	1	-	2	ID=g6647.t1.CDS1;Parent=g6647.t1;
OX465274.1_Tachina_grossa_genome_assembly,_chromosome:_1	AUGUSTUS	exon	137967120	137967229	.	-	.	ID=g6647.t1.exon1;Parent=g6647.t1;
OX465274.1_Tachina_grossa_genome_assembly,_chromosome:_1	AUGUSTUS	intron	137967230	137967317	1	-	.	ID=g6647.t1.intron1;Parent=g6647.t1;
OX465274.1_Tachina_grossa_genome_assembly,_chromosome:_1	AUGUSTUS	CDS	137967318	137967399	1	-	0	ID=g6647.t1.CDS2;Parent=g6647.t1;
OX465274.1_Tachina_grossa_genome_assembly,_chromosome:_1	AUGUSTUS	exon	137967318	137967399	.	-	.	ID=g6647.t1.exon2;Parent=g6647.t1;
OX465274.1_Tachina_grossa_genome_assembly,_chromosome:_1	AUGUSTUS	intron	137967400	137969481	1	-	.	ID=g6647.t1.intron2;Parent=g6647.t1;
OX465274.1_Tachina_grossa_genome_assembly,_chromosome:_1	AUGUSTUS	CDS	137969482	137969952	1	-	0	ID=g6647.t1.CDS3;Parent=g6647.t1;
OX465274.1_Tachina_grossa_genome_assembly,_chromosome:_1	AUGUSTUS	exon	137969482	137969952	.	-	.	ID=g6647.t1.exon3;Parent=g6647.t1;
OX465274.1_Tachina_grossa_genome_assembly,_chromosome:_1	AUGUSTUS	start_codon	137969950	137969952	.	-	0	ID=g6647.t1.start1;Parent=g6647.t1;
OX465274.1_Tachina_grossa_genome_assembly,_chromosome:_1	AUGUSTUS	gene	137998302	137999516	.	+	.	ID=g6648;
OX465274.1_Tachina_grossa_genome_assembly,_chromosome:_1	AUGUSTUS	mRNA	137998302	137999516	0.5	+	.	ID=g6648.t1;Parent=g6648;
OX465274.1_Tachina_grossa_genome_assembly,_chromosome:_1	AUGUSTUS	start_codon	137998302	137998304	.	+	0	ID=g6648.t1.start1;Parent=g6648.t1;
OX465274.1_Tachina_grossa_genome_assembly,_chromosome:_1	AUGUSTUS	CDS	137998302	137998867	0.5	+	0	ID=g6648.t1.CDS1;Parent=g6648.t1;
OX465274.1_Tachina_grossa_genome_assembly,_chromosome:_1	AUGUSTUS	exon	137998302	137998867	.	+	.	ID=g6648.t1.exon1;Parent=g6648.t1;
OX465274.1_Tachina_grossa_genome_assembly,_chromosome:_1	AUGUSTUS	intron	137998868	137998934	0.51	+	.	ID=g6648.t1.intron1;Parent=g6648.t1;
OX465274.1_Tachina_grossa_genome_assembly,_chromosome:_1	AUGUSTUS	CDS	137998935	137999447	0.92	+	1	ID=g6648.t1.CDS2;Parent=g6648.t1;
OX465274.1_Tachina_grossa_genome_assembly,_chromosome:_1	AUGUSTUS	exon	137998935	137999447	.	+	.	ID=g6648.t1.exon2;Parent=g6648.t1;
OX465274.1_Tachina_grossa_genome_assembly,_chromosome:_1	AUGUSTUS	intron	137999448	137999497	1	+	.	ID=g6648.t1.intron2;Parent=g6648.t1;
OX465274.1_Tachina_grossa_genome_assembly,_chromosome:_1	AUGUSTUS	CDS	137999498	137999516	1	+	1	ID=g6648.t1.CDS3;Parent=g6648.t1;
OX465274.1_Tachina_grossa_genome_assembly,_chromosome:_1	AUGUSTUS	exon	137999498	137999516	.	+	.	ID=g6648.t1.exon3;Parent=g6648.t1;
OX465274.1_Tachina_grossa_genome_assembly,_chromosome:_1	AUGUSTUS	stop_codon	137999514	137999516	.	+	0	ID=g6648.t1.stop1;Parent=g6648.t1;
OX465274.1_Tachina_grossa_genome_assembly,_chromosome:_1	AUGUSTUS	gene	138026116	138028057	.	-	.	ID=g6649;
OX465274.1_Tachina_grossa_genome_assembly,_chromosome:_1	AUGUSTUS	mRNA	138026116	138028057	1	-	.	ID=g6649.t1;Parent=g6649;
OX465274.1_Tachina_grossa_genome_assembly,_chromosome:_1	AUGUSTUS	stop_codon	138026116	138026118	.	-	0	ID=g6649.t1.stop1;Parent=g6649.t1;
OX465274.1_Tachina_grossa_genome_assembly,_chromosome:_1	AUGUSTUS	CDS	138026116	138027560	1	-	2	ID=g6649.t1.CDS1;Parent=g6649.t1;
OX465274.1_Tachina_grossa_genome_assembly,_chromosome:_1	AUGUSTUS	exon	138026116	138027560	.	-	.	ID=g6649.t1.exon1;Parent=g6649.t1;
OX465274.1_Tachina_grossa_genome_assembly,_chromosome:_1	AUGUSTUS	intron	138027561	138027636	1	-	.	ID=g6649.t1.intron1;Parent=g6649.t1;
OX465274.1_Tachina_grossa_genome_assembly,_chromosome:_1	AUGUSTUS	CDS	138027637	138028057	1	-	0	ID=g6649.t1.CDS2;Parent=g6649.t1;
OX465274.1_Tachina_grossa_genome_assembly,_chromosome:_1	AUGUSTUS	exon	138027637	138028057	.	-	.	ID=g6649.t1.exon2;Parent=g6649.t1;
OX465274.1_Tachina_grossa_genome_assembly,_chromosome:_1	AUGUSTUS	start_codon	138028055	138028057	.	-	0	ID=g6649.t1.start1;Parent=g6649.t1;
OX465274.1_Tachina_grossa_genome_assembly,_chromosome:_1	AUGUSTUS	gene	138064909	138065211	.	+	.	ID=g6650;
OX465274.1_Tachina_grossa_genome_assembly,_chromosome:_1	AUGUSTUS	mRNA	138064909	138065211	0.99	+	.	ID=g6650.t1;Parent=g6650;
OX465274.1_Tachina_grossa_genome_assembly,_chromosome:_1	AUGUSTUS	start_codon	138064909	138064911	.	+	0	ID=g6650.t1.start1;Parent=g6650.t1;
OX465274.1_Tachina_grossa_genome_assembly,_chromosome:_1	AUGUSTUS	CDS	138064909	138065131	1	+	0	ID=g6650.t1.CDS1;Parent=g6650.t1;
OX465274.1_Tachina_grossa_genome_assembly,_chromosome:_1	AUGUSTUS	exon	138064909	138065131	.	+	.	ID=g6650.t1.exon1;Parent=g6650.t1;
OX465274.1_Tachina_grossa_genome_assembly,_chromosome:_1	AUGUSTUS	intron	138065132	138065194	0.99	+	.	ID=g6650.t1.intron1;Parent=g6650.t1;
OX465274.1_Tachina_grossa_genome_assembly,_chromosome:_1	AUGUSTUS	CDS	138065195	138065211	0.99	+	2	ID=g6650.t1.CDS2;Parent=g6650.t1;
OX465274.1_Tachina_grossa_genome_assembly,_chromosome:_1	AUGUSTUS	exon	138065195	138065211	.	+	.	ID=g6650.t1.exon2;Parent=g6650.t1;
OX465274.1_Tachina_grossa_genome_assembly,_chromosome:_1	AUGUSTUS	stop_codon	138065209	138065211	.	+	0	ID=g6650.t1.stop1;Parent=g6650.t1;
OX465274.1_Tachina_grossa_genome_assembly,_chromosome:_1	AUGUSTUS	gene	138277881	138278624	.	-	.	ID=g6651;
OX465274.1_Tachina_grossa_genome_assembly,_chromosome:_1	AUGUSTUS	mRNA	138277881	138278624	0.49	-	.	ID=g6651.t1;Parent=g6651;
OX465274.1_Tachina_grossa_genome_assembly,_chromosome:_1	AUGUSTUS	stop_codon	138277881	138277883	.	-	0	ID=g6651.t1.stop1;Parent=g6651.t1;
OX465274.1_Tachina_grossa_genome_assembly,_chromosome:_1	AUGUSTUS	CDS	138277881	138278135	0.88	-	0	ID=g6651.t1.CDS1;Parent=g6651.t1;
OX465274.1_Tachina_grossa_genome_assembly,_chromosome:_1	AUGUSTUS	exon	138277881	138278135	.	-	.	ID=g6651.t1.exon1;Parent=g6651.t1;
OX465274.1_Tachina_grossa_genome_assembly,_chromosome:_1	AUGUSTUS	intron	138278136	138278348	0.94	-	.	ID=g6651.t1.intron1;Parent=g6651.t1;
OX465274.1_Tachina_grossa_genome_assembly,_chromosome:_1	AUGUSTUS	CDS	138278349	138278624	0.5	-	0	ID=g6651.t1.CDS2;Parent=g6651.t1;
OX465274.1_Tachina_grossa_genome_assembly,_chromosome:_1	AUGUSTUS	exon	138278349	138278624	.	-	.	ID=g6651.t1.exon2;Parent=g6651.t1;
OX465274.1_Tachina_grossa_genome_assembly,_chromosome:_1	AUGUSTUS	start_codon	138278622	138278624	.	-	0	ID=g6651.t1.start1;Parent=g6651.t1;
OX465274.1_Tachina_grossa_genome_assembly,_chromosome:_1	AUGUSTUS	gene	138279729	138280073	.	+	.	ID=g6652;
OX465274.1_Tachina_grossa_genome_assembly,_chromosome:_1	AUGUSTUS	mRNA	138279729	138280073	0.75	+	.	ID=g6652.t1;Parent=g6652;
OX465274.1_Tachina_grossa_genome_assembly,_chromosome:_1	AUGUSTUS	start_codon	138279729	138279731	.	+	0	ID=g6652.t1.start1;Parent=g6652.t1;
OX465274.1_Tachina_grossa_genome_assembly,_chromosome:_1	AUGUSTUS	CDS	138279729	138279933	0.75	+	0	ID=g6652.t1.CDS1;Parent=g6652.t1;
OX465274.1_Tachina_grossa_genome_assembly,_chromosome:_1	AUGUSTUS	exon	138279729	138279933	.	+	.	ID=g6652.t1.exon1;Parent=g6652.t1;
OX465274.1_Tachina_grossa_genome_assembly,_chromosome:_1	AUGUSTUS	intron	138279934	138279996	0.75	+	.	ID=g6652.t1.intron1;Parent=g6652.t1;
OX465274.1_Tachina_grossa_genome_assembly,_chromosome:_1	AUGUSTUS	CDS	138279997	138280073	0.94	+	2	ID=g6652.t1.CDS2;Parent=g6652.t1;
OX465274.1_Tachina_grossa_genome_assembly,_chromosome:_1	AUGUSTUS	exon	138279997	138280073	.	+	.	ID=g6652.t1.exon2;Parent=g6652.t1;
OX465274.1_Tachina_grossa_genome_assembly,_chromosome:_1	AUGUSTUS	stop_codon	138280071	138280073	.	+	0	ID=g6652.t1.stop1;Parent=g6652.t1;
OX465274.1_Tachina_grossa_genome_assembly,_chromosome:_1	AUGUSTUS	gene	138463934	138464206	.	+	.	ID=g6653;
OX465274.1_Tachina_grossa_genome_assembly,_chromosome:_1	AUGUSTUS	mRNA	138463934	138464206	1	+	.	ID=g6653.t1;Parent=g6653;
OX465274.1_Tachina_grossa_genome_assembly,_chromosome:_1	AUGUSTUS	start_codon	138463934	138463936	.	+	0	ID=g6653.t1.start1;Parent=g6653.t1;
OX465274.1_Tachina_grossa_genome_assembly,_chromosome:_1	AUGUSTUS	CDS	138463934	138464206	1	+	0	ID=g6653.t1.CDS1;Parent=g6653.t1;
OX465274.1_Tachina_grossa_genome_assembly,_chromosome:_1	AUGUSTUS	exon	138463934	138464206	.	+	.	ID=g6653.t1.exon1;Parent=g6653.t1;
OX465274.1_Tachina_grossa_genome_assembly,_chromosome:_1	AUGUSTUS	stop_codon	138464204	138464206	.	+	0	ID=g6653.t1.stop1;Parent=g6653.t1;
OX465274.1_Tachina_grossa_genome_assembly,_chromosome:_1	AUGUSTUS	gene	138468302	138468814	.	-	.	ID=g6654;
OX465274.1_Tachina_grossa_genome_assembly,_chromosome:_1	AUGUSTUS	mRNA	138468302	138468814	0.87	-	.	ID=g6654.t1;Parent=g6654;
OX465274.1_Tachina_grossa_genome_assembly,_chromosome:_1	AUGUSTUS	stop_codon	138468302	138468304	.	-	0	ID=g6654.t1.stop1;Parent=g6654.t1;
OX465274.1_Tachina_grossa_genome_assembly,_chromosome:_1	AUGUSTUS	CDS	138468302	138468814	0.87	-	0	ID=g6654.t1.CDS1;Parent=g6654.t1;
OX465274.1_Tachina_grossa_genome_assembly,_chromosome:_1	AUGUSTUS	exon	138468302	138468814	.	-	.	ID=g6654.t1.exon1;Parent=g6654.t1;
OX465274.1_Tachina_grossa_genome_assembly,_chromosome:_1	AUGUSTUS	start_codon	138468812	138468814	.	-	0	ID=g6654.t1.start1;Parent=g6654.t1;
OX465274.1_Tachina_grossa_genome_assembly,_chromosome:_1	AUGUSTUS	mRNA	138468302	138468604	0.65	-	.	ID=g6654.t2;Parent=g6654;
OX465274.1_Tachina_grossa_genome_assembly,_chromosome:_1	AUGUSTUS	stop_codon	138468302	138468304	.	-	0	ID=g6654.t2.stop1;Parent=g6654.t2;
OX465274.1_Tachina_grossa_genome_assembly,_chromosome:_1	AUGUSTUS	CDS	138468302	138468604	0.65	-	0	ID=g6654.t2.CDS1;Parent=g6654.t2;
OX465274.1_Tachina_grossa_genome_assembly,_chromosome:_1	AUGUSTUS	exon	138468302	138468604	.	-	.	ID=g6654.t2.exon1;Parent=g6654.t2;
OX465274.1_Tachina_grossa_genome_assembly,_chromosome:_1	AUGUSTUS	start_codon	138468602	138468604	.	-	0	ID=g6654.t2.start1;Parent=g6654.t2;
OX465274.1_Tachina_grossa_genome_assembly,_chromosome:_1	AUGUSTUS	gene	138497700	138502389	.	-	.	ID=g6655;
OX465274.1_Tachina_grossa_genome_assembly,_chromosome:_1	AUGUSTUS	mRNA	138497700	138502389	1	-	.	ID=g6655.t1;Parent=g6655;
OX465274.1_Tachina_grossa_genome_assembly,_chromosome:_1	AUGUSTUS	stop_codon	138497700	138497702	.	-	0	ID=g6655.t1.stop1;Parent=g6655.t1;
OX465274.1_Tachina_grossa_genome_assembly,_chromosome:_1	AUGUSTUS	CDS	138497700	138497785	1	-	2	ID=g6655.t1.CDS1;Parent=g6655.t1;
OX465274.1_Tachina_grossa_genome_assembly,_chromosome:_1	AUGUSTUS	exon	138497700	138497785	.	-	.	ID=g6655.t1.exon1;Parent=g6655.t1;
OX465274.1_Tachina_grossa_genome_assembly,_chromosome:_1	AUGUSTUS	intron	138497786	138497885	1	-	.	ID=g6655.t1.intron1;Parent=g6655.t1;
OX465274.1_Tachina_grossa_genome_assembly,_chromosome:_1	AUGUSTUS	CDS	138497886	138498015	1	-	0	ID=g6655.t1.CDS2;Parent=g6655.t1;
OX465274.1_Tachina_grossa_genome_assembly,_chromosome:_1	AUGUSTUS	exon	138497886	138498015	.	-	.	ID=g6655.t1.exon2;Parent=g6655.t1;
OX465274.1_Tachina_grossa_genome_assembly,_chromosome:_1	AUGUSTUS	intron	138498016	138501388	1	-	.	ID=g6655.t1.intron2;Parent=g6655.t1;
OX465274.1_Tachina_grossa_genome_assembly,_chromosome:_1	AUGUSTUS	CDS	138501389	138501718	1	-	0	ID=g6655.t1.CDS3;Parent=g6655.t1;
OX465274.1_Tachina_grossa_genome_assembly,_chromosome:_1	AUGUSTUS	exon	138501389	138501718	.	-	.	ID=g6655.t1.exon3;Parent=g6655.t1;
OX465274.1_Tachina_grossa_genome_assembly,_chromosome:_1	AUGUSTUS	intron	138501719	138501783	1	-	.	ID=g6655.t1.intron3;Parent=g6655.t1;
OX465274.1_Tachina_grossa_genome_assembly,_chromosome:_1	AUGUSTUS	CDS	138501784	138501975	1	-	0	ID=g6655.t1.CDS4;Parent=g6655.t1;
OX465274.1_Tachina_grossa_genome_assembly,_chromosome:_1	AUGUSTUS	exon	138501784	138501975	.	-	.	ID=g6655.t1.exon4;Parent=g6655.t1;
OX465274.1_Tachina_grossa_genome_assembly,_chromosome:_1	AUGUSTUS	intron	138501976	138502182	1	-	.	ID=g6655.t1.intron4;Parent=g6655.t1;
OX465274.1_Tachina_grossa_genome_assembly,_chromosome:_1	AUGUSTUS	CDS	138502183	138502389	1	-	0	ID=g6655.t1.CDS5;Parent=g6655.t1;
OX465274.1_Tachina_grossa_genome_assembly,_chromosome:_1	AUGUSTUS	exon	138502183	138502389	.	-	.	ID=g6655.t1.exon5;Parent=g6655.t1;
OX465274.1_Tachina_grossa_genome_assembly,_chromosome:_1	AUGUSTUS	start_codon	138502387	138502389	.	-	0	ID=g6655.t1.start1;Parent=g6655.t1;
OX465274.1_Tachina_grossa_genome_assembly,_chromosome:_1	AUGUSTUS	gene	138522933	138526965	.	+	.	ID=g6656;
OX465274.1_Tachina_grossa_genome_assembly,_chromosome:_1	AUGUSTUS	mRNA	138522933	138523264	0.71	+	.	ID=g6656.t1;Parent=g6656;
OX465274.1_Tachina_grossa_genome_assembly,_chromosome:_1	AUGUSTUS	start_codon	138522933	138522935	.	+	0	ID=g6656.t1.start1;Parent=g6656.t1;
OX465274.1_Tachina_grossa_genome_assembly,_chromosome:_1	AUGUSTUS	CDS	138522933	138523134	0.78	+	0	ID=g6656.t1.CDS1;Parent=g6656.t1;
OX465274.1_Tachina_grossa_genome_assembly,_chromosome:_1	AUGUSTUS	exon	138522933	138523134	.	+	.	ID=g6656.t1.exon1;Parent=g6656.t1;
OX465274.1_Tachina_grossa_genome_assembly,_chromosome:_1	AUGUSTUS	intron	138523135	138523205	0.71	+	.	ID=g6656.t1.intron1;Parent=g6656.t1;
OX465274.1_Tachina_grossa_genome_assembly,_chromosome:_1	AUGUSTUS	CDS	138523206	138523264	0.71	+	2	ID=g6656.t1.CDS2;Parent=g6656.t1;
OX465274.1_Tachina_grossa_genome_assembly,_chromosome:_1	AUGUSTUS	exon	138523206	138523264	.	+	.	ID=g6656.t1.exon2;Parent=g6656.t1;
OX465274.1_Tachina_grossa_genome_assembly,_chromosome:_1	AUGUSTUS	stop_codon	138523262	138523264	.	+	0	ID=g6656.t1.stop1;Parent=g6656.t1;
OX465274.1_Tachina_grossa_genome_assembly,_chromosome:_1	AUGUSTUS	mRNA	138522933	138526965	0.09	+	.	ID=g6656.t2;Parent=g6656;
OX465274.1_Tachina_grossa_genome_assembly,_chromosome:_1	AUGUSTUS	start_codon	138522933	138522935	.	+	0	ID=g6656.t2.start1;Parent=g6656.t2;
OX465274.1_Tachina_grossa_genome_assembly,_chromosome:_1	AUGUSTUS	CDS	138522933	138523134	0.96	+	0	ID=g6656.t2.CDS1;Parent=g6656.t2;
OX465274.1_Tachina_grossa_genome_assembly,_chromosome:_1	AUGUSTUS	exon	138522933	138523134	.	+	.	ID=g6656.t2.exon1;Parent=g6656.t2;
OX465274.1_Tachina_grossa_genome_assembly,_chromosome:_1	AUGUSTUS	intron	138523135	138525085	0.3	+	.	ID=g6656.t2.intron1;Parent=g6656.t2;
OX465274.1_Tachina_grossa_genome_assembly,_chromosome:_1	AUGUSTUS	CDS	138525086	138525369	0.24	+	2	ID=g6656.t2.CDS2;Parent=g6656.t2;
OX465274.1_Tachina_grossa_genome_assembly,_chromosome:_1	AUGUSTUS	exon	138525086	138525369	.	+	.	ID=g6656.t2.exon2;Parent=g6656.t2;
OX465274.1_Tachina_grossa_genome_assembly,_chromosome:_1	AUGUSTUS	intron	138525370	138526923	0.27	+	.	ID=g6656.t2.intron2;Parent=g6656.t2;
OX465274.1_Tachina_grossa_genome_assembly,_chromosome:_1	AUGUSTUS	CDS	138526924	138526965	0.63	+	0	ID=g6656.t2.CDS3;Parent=g6656.t2;
OX465274.1_Tachina_grossa_genome_assembly,_chromosome:_1	AUGUSTUS	exon	138526924	138526965	.	+	.	ID=g6656.t2.exon3;Parent=g6656.t2;
OX465274.1_Tachina_grossa_genome_assembly,_chromosome:_1	AUGUSTUS	stop_codon	138526963	138526965	.	+	0	ID=g6656.t2.stop1;Parent=g6656.t2;
OX465274.1_Tachina_grossa_genome_assembly,_chromosome:_1	AUGUSTUS	mRNA	138526327	138526965	0.46	+	.	ID=g6656.t3;Parent=g6656;
OX465274.1_Tachina_grossa_genome_assembly,_chromosome:_1	AUGUSTUS	start_codon	138526327	138526329	.	+	0	ID=g6656.t3.start1;Parent=g6656.t3;
OX465274.1_Tachina_grossa_genome_assembly,_chromosome:_1	AUGUSTUS	CDS	138526327	138526965	0.46	+	0	ID=g6656.t3.CDS1;Parent=g6656.t3;
OX465274.1_Tachina_grossa_genome_assembly,_chromosome:_1	AUGUSTUS	exon	138526327	138526965	.	+	.	ID=g6656.t3.exon1;Parent=g6656.t3;
OX465274.1_Tachina_grossa_genome_assembly,_chromosome:_1	AUGUSTUS	stop_codon	138526963	138526965	.	+	0	ID=g6656.t3.stop1;Parent=g6656.t3;
OX465274.1_Tachina_grossa_genome_assembly,_chromosome:_1	AUGUSTUS	gene	138523392	138526221	.	+	.	ID=g6657;
OX465274.1_Tachina_grossa_genome_assembly,_chromosome:_1	AUGUSTUS	mRNA	138523392	138526221	0.14	+	.	ID=g6657.t1;Parent=g6657;
OX465274.1_Tachina_grossa_genome_assembly,_chromosome:_1	AUGUSTUS	start_codon	138523392	138523394	.	+	0	ID=g6657.t1.start1;Parent=g6657.t1;
OX465274.1_Tachina_grossa_genome_assembly,_chromosome:_1	AUGUSTUS	CDS	138523392	138523403	0.29	+	0	ID=g6657.t1.CDS1;Parent=g6657.t1;
OX465274.1_Tachina_grossa_genome_assembly,_chromosome:_1	AUGUSTUS	exon	138523392	138523403	.	+	.	ID=g6657.t1.exon1;Parent=g6657.t1;
OX465274.1_Tachina_grossa_genome_assembly,_chromosome:_1	AUGUSTUS	intron	138523404	138523470	0.3	+	.	ID=g6657.t1.intron1;Parent=g6657.t1;
OX465274.1_Tachina_grossa_genome_assembly,_chromosome:_1	AUGUSTUS	CDS	138523471	138526221	0.14	+	0	ID=g6657.t1.CDS2;Parent=g6657.t1;
OX465274.1_Tachina_grossa_genome_assembly,_chromosome:_1	AUGUSTUS	exon	138523471	138526221	.	+	.	ID=g6657.t1.exon2;Parent=g6657.t1;
OX465274.1_Tachina_grossa_genome_assembly,_chromosome:_1	AUGUSTUS	stop_codon	138526219	138526221	.	+	0	ID=g6657.t1.stop1;Parent=g6657.t1;
OX465274.1_Tachina_grossa_genome_assembly,_chromosome:_1	AUGUSTUS	gene	138553968	138562604	.	+	.	ID=g6658;
OX465274.1_Tachina_grossa_genome_assembly,_chromosome:_1	AUGUSTUS	mRNA	138553968	138562604	0.67	+	.	ID=g6658.t1;Parent=g6658;
OX465274.1_Tachina_grossa_genome_assembly,_chromosome:_1	AUGUSTUS	start_codon	138553968	138553970	.	+	0	ID=g6658.t1.start1;Parent=g6658.t1;
OX465274.1_Tachina_grossa_genome_assembly,_chromosome:_1	AUGUSTUS	CDS	138553968	138554039	0.69	+	0	ID=g6658.t1.CDS1;Parent=g6658.t1;
OX465274.1_Tachina_grossa_genome_assembly,_chromosome:_1	AUGUSTUS	exon	138553968	138554039	.	+	.	ID=g6658.t1.exon1;Parent=g6658.t1;
OX465274.1_Tachina_grossa_genome_assembly,_chromosome:_1	AUGUSTUS	intron	138554040	138554317	0.67	+	.	ID=g6658.t1.intron1;Parent=g6658.t1;
OX465274.1_Tachina_grossa_genome_assembly,_chromosome:_1	AUGUSTUS	CDS	138554318	138554774	0.69	+	0	ID=g6658.t1.CDS2;Parent=g6658.t1;
OX465274.1_Tachina_grossa_genome_assembly,_chromosome:_1	AUGUSTUS	exon	138554318	138554774	.	+	.	ID=g6658.t1.exon2;Parent=g6658.t1;
OX465274.1_Tachina_grossa_genome_assembly,_chromosome:_1	AUGUSTUS	intron	138554775	138554849	1	+	.	ID=g6658.t1.intron2;Parent=g6658.t1;
OX465274.1_Tachina_grossa_genome_assembly,_chromosome:_1	AUGUSTUS	CDS	138554850	138555023	1	+	2	ID=g6658.t1.CDS3;Parent=g6658.t1;
OX465274.1_Tachina_grossa_genome_assembly,_chromosome:_1	AUGUSTUS	exon	138554850	138555023	.	+	.	ID=g6658.t1.exon3;Parent=g6658.t1;
OX465274.1_Tachina_grossa_genome_assembly,_chromosome:_1	AUGUSTUS	intron	138555024	138560508	1	+	.	ID=g6658.t1.intron3;Parent=g6658.t1;
OX465274.1_Tachina_grossa_genome_assembly,_chromosome:_1	AUGUSTUS	CDS	138560509	138561439	1	+	2	ID=g6658.t1.CDS4;Parent=g6658.t1;
OX465274.1_Tachina_grossa_genome_assembly,_chromosome:_1	AUGUSTUS	exon	138560509	138561439	.	+	.	ID=g6658.t1.exon4;Parent=g6658.t1;
OX465274.1_Tachina_grossa_genome_assembly,_chromosome:_1	AUGUSTUS	intron	138561440	138561512	1	+	.	ID=g6658.t1.intron4;Parent=g6658.t1;
OX465274.1_Tachina_grossa_genome_assembly,_chromosome:_1	AUGUSTUS	CDS	138561513	138561791	1	+	1	ID=g6658.t1.CDS5;Parent=g6658.t1;
OX465274.1_Tachina_grossa_genome_assembly,_chromosome:_1	AUGUSTUS	exon	138561513	138561791	.	+	.	ID=g6658.t1.exon5;Parent=g6658.t1;
OX465274.1_Tachina_grossa_genome_assembly,_chromosome:_1	AUGUSTUS	intron	138561792	138562392	1	+	.	ID=g6658.t1.intron5;Parent=g6658.t1;
OX465274.1_Tachina_grossa_genome_assembly,_chromosome:_1	AUGUSTUS	CDS	138562393	138562489	1	+	1	ID=g6658.t1.CDS6;Parent=g6658.t1;
OX465274.1_Tachina_grossa_genome_assembly,_chromosome:_1	AUGUSTUS	exon	138562393	138562489	.	+	.	ID=g6658.t1.exon6;Parent=g6658.t1;
OX465274.1_Tachina_grossa_genome_assembly,_chromosome:_1	AUGUSTUS	intron	138562490	138562553	1	+	.	ID=g6658.t1.intron6;Parent=g6658.t1;
OX465274.1_Tachina_grossa_genome_assembly,_chromosome:_1	AUGUSTUS	CDS	138562554	138562604	1	+	0	ID=g6658.t1.CDS7;Parent=g6658.t1;
OX465274.1_Tachina_grossa_genome_assembly,_chromosome:_1	AUGUSTUS	exon	138562554	138562604	.	+	.	ID=g6658.t1.exon7;Parent=g6658.t1;
OX465274.1_Tachina_grossa_genome_assembly,_chromosome:_1	AUGUSTUS	stop_codon	138562602	138562604	.	+	0	ID=g6658.t1.stop1;Parent=g6658.t1;
OX465274.1_Tachina_grossa_genome_assembly,_chromosome:_1	AUGUSTUS	gene	138574781	138576760	.	-	.	ID=g6659;
OX465274.1_Tachina_grossa_genome_assembly,_chromosome:_1	AUGUSTUS	mRNA	138574781	138576760	1	-	.	ID=g6659.t1;Parent=g6659;
OX465274.1_Tachina_grossa_genome_assembly,_chromosome:_1	AUGUSTUS	stop_codon	138574781	138574783	.	-	0	ID=g6659.t1.stop1;Parent=g6659.t1;
OX465274.1_Tachina_grossa_genome_assembly,_chromosome:_1	AUGUSTUS	CDS	138574781	138574965	1	-	2	ID=g6659.t1.CDS1;Parent=g6659.t1;
OX465274.1_Tachina_grossa_genome_assembly,_chromosome:_1	AUGUSTUS	exon	138574781	138574965	.	-	.	ID=g6659.t1.exon1;Parent=g6659.t1;
OX465274.1_Tachina_grossa_genome_assembly,_chromosome:_1	AUGUSTUS	intron	138574966	138576648	1	-	.	ID=g6659.t1.intron1;Parent=g6659.t1;
OX465274.1_Tachina_grossa_genome_assembly,_chromosome:_1	AUGUSTUS	CDS	138576649	138576760	1	-	0	ID=g6659.t1.CDS2;Parent=g6659.t1;
OX465274.1_Tachina_grossa_genome_assembly,_chromosome:_1	AUGUSTUS	exon	138576649	138576760	.	-	.	ID=g6659.t1.exon2;Parent=g6659.t1;
OX465274.1_Tachina_grossa_genome_assembly,_chromosome:_1	AUGUSTUS	start_codon	138576758	138576760	.	-	0	ID=g6659.t1.start1;Parent=g6659.t1;
OX465274.1_Tachina_grossa_genome_assembly,_chromosome:_1	AUGUSTUS	gene	138599735	138600037	.	-	.	ID=g6660;
OX465274.1_Tachina_grossa_genome_assembly,_chromosome:_1	AUGUSTUS	mRNA	138599735	138600037	1	-	.	ID=g6660.t1;Parent=g6660;
OX465274.1_Tachina_grossa_genome_assembly,_chromosome:_1	AUGUSTUS	stop_codon	138599735	138599737	.	-	0	ID=g6660.t1.stop1;Parent=g6660.t1;
OX465274.1_Tachina_grossa_genome_assembly,_chromosome:_1	AUGUSTUS	CDS	138599735	138600037	1	-	0	ID=g6660.t1.CDS1;Parent=g6660.t1;
OX465274.1_Tachina_grossa_genome_assembly,_chromosome:_1	AUGUSTUS	exon	138599735	138600037	.	-	.	ID=g6660.t1.exon1;Parent=g6660.t1;
OX465274.1_Tachina_grossa_genome_assembly,_chromosome:_1	AUGUSTUS	start_codon	138600035	138600037	.	-	0	ID=g6660.t1.start1;Parent=g6660.t1;
OX465274.1_Tachina_grossa_genome_assembly,_chromosome:_1	AUGUSTUS	gene	138743040	138743808	.	+	.	ID=g6661;
OX465274.1_Tachina_grossa_genome_assembly,_chromosome:_1	AUGUSTUS	mRNA	138743040	138743808	0.81	+	.	ID=g6661.t1;Parent=g6661;
OX465274.1_Tachina_grossa_genome_assembly,_chromosome:_1	AUGUSTUS	start_codon	138743040	138743042	.	+	0	ID=g6661.t1.start1;Parent=g6661.t1;
OX465274.1_Tachina_grossa_genome_assembly,_chromosome:_1	AUGUSTUS	CDS	138743040	138743049	0.81	+	0	ID=g6661.t1.CDS1;Parent=g6661.t1;
OX465274.1_Tachina_grossa_genome_assembly,_chromosome:_1	AUGUSTUS	exon	138743040	138743049	.	+	.	ID=g6661.t1.exon1;Parent=g6661.t1;
OX465274.1_Tachina_grossa_genome_assembly,_chromosome:_1	AUGUSTUS	intron	138743050	138743268	0.81	+	.	ID=g6661.t1.intron1;Parent=g6661.t1;
OX465274.1_Tachina_grossa_genome_assembly,_chromosome:_1	AUGUSTUS	CDS	138743269	138743430	1	+	2	ID=g6661.t1.CDS2;Parent=g6661.t1;
OX465274.1_Tachina_grossa_genome_assembly,_chromosome:_1	AUGUSTUS	exon	138743269	138743430	.	+	.	ID=g6661.t1.exon2;Parent=g6661.t1;
OX465274.1_Tachina_grossa_genome_assembly,_chromosome:_1	AUGUSTUS	intron	138743431	138743488	1	+	.	ID=g6661.t1.intron2;Parent=g6661.t1;
OX465274.1_Tachina_grossa_genome_assembly,_chromosome:_1	AUGUSTUS	CDS	138743489	138743808	1	+	2	ID=g6661.t1.CDS3;Parent=g6661.t1;
OX465274.1_Tachina_grossa_genome_assembly,_chromosome:_1	AUGUSTUS	exon	138743489	138743808	.	+	.	ID=g6661.t1.exon3;Parent=g6661.t1;
OX465274.1_Tachina_grossa_genome_assembly,_chromosome:_1	AUGUSTUS	stop_codon	138743806	138743808	.	+	0	ID=g6661.t1.stop1;Parent=g6661.t1;
OX465274.1_Tachina_grossa_genome_assembly,_chromosome:_1	AUGUSTUS	gene	138744393	138745105	.	+	.	ID=g6662;
OX465274.1_Tachina_grossa_genome_assembly,_chromosome:_1	AUGUSTUS	mRNA	138744393	138745105	0.94	+	.	ID=g6662.t1;Parent=g6662;
OX465274.1_Tachina_grossa_genome_assembly,_chromosome:_1	AUGUSTUS	start_codon	138744393	138744395	.	+	0	ID=g6662.t1.start1;Parent=g6662.t1;
OX465274.1_Tachina_grossa_genome_assembly,_chromosome:_1	AUGUSTUS	CDS	138744393	138744716	0.96	+	0	ID=g6662.t1.CDS1;Parent=g6662.t1;
OX465274.1_Tachina_grossa_genome_assembly,_chromosome:_1	AUGUSTUS	exon	138744393	138744716	.	+	.	ID=g6662.t1.exon1;Parent=g6662.t1;
OX465274.1_Tachina_grossa_genome_assembly,_chromosome:_1	AUGUSTUS	intron	138744717	138745087	0.94	+	.	ID=g6662.t1.intron1;Parent=g6662.t1;
OX465274.1_Tachina_grossa_genome_assembly,_chromosome:_1	AUGUSTUS	CDS	138745088	138745105	0.98	+	0	ID=g6662.t1.CDS2;Parent=g6662.t1;
OX465274.1_Tachina_grossa_genome_assembly,_chromosome:_1	AUGUSTUS	exon	138745088	138745105	.	+	.	ID=g6662.t1.exon2;Parent=g6662.t1;
OX465274.1_Tachina_grossa_genome_assembly,_chromosome:_1	AUGUSTUS	stop_codon	138745103	138745105	.	+	0	ID=g6662.t1.stop1;Parent=g6662.t1;
OX465274.1_Tachina_grossa_genome_assembly,_chromosome:_1	AUGUSTUS	gene	138766501	138774217	.	-	.	ID=g6663;
OX465274.1_Tachina_grossa_genome_assembly,_chromosome:_1	AUGUSTUS	mRNA	138766501	138774217	0.46	-	.	ID=g6663.t1;Parent=g6663;
OX465274.1_Tachina_grossa_genome_assembly,_chromosome:_1	AUGUSTUS	stop_codon	138766501	138766503	.	-	0	ID=g6663.t1.stop1;Parent=g6663.t1;
OX465274.1_Tachina_grossa_genome_assembly,_chromosome:_1	AUGUSTUS	CDS	138766501	138766554	0.56	-	0	ID=g6663.t1.CDS1;Parent=g6663.t1;
OX465274.1_Tachina_grossa_genome_assembly,_chromosome:_1	AUGUSTUS	exon	138766501	138766554	.	-	.	ID=g6663.t1.exon1;Parent=g6663.t1;
OX465274.1_Tachina_grossa_genome_assembly,_chromosome:_1	AUGUSTUS	intron	138766555	138766818	0.51	-	.	ID=g6663.t1.intron1;Parent=g6663.t1;
OX465274.1_Tachina_grossa_genome_assembly,_chromosome:_1	AUGUSTUS	CDS	138766819	138767082	0.57	-	0	ID=g6663.t1.CDS2;Parent=g6663.t1;
OX465274.1_Tachina_grossa_genome_assembly,_chromosome:_1	AUGUSTUS	exon	138766819	138767082	.	-	.	ID=g6663.t1.exon2;Parent=g6663.t1;
OX465274.1_Tachina_grossa_genome_assembly,_chromosome:_1	AUGUSTUS	intron	138767083	138774025	0.89	-	.	ID=g6663.t1.intron2;Parent=g6663.t1;
OX465274.1_Tachina_grossa_genome_assembly,_chromosome:_1	AUGUSTUS	CDS	138774026	138774217	0.9	-	0	ID=g6663.t1.CDS3;Parent=g6663.t1;
OX465274.1_Tachina_grossa_genome_assembly,_chromosome:_1	AUGUSTUS	exon	138774026	138774217	.	-	.	ID=g6663.t1.exon3;Parent=g6663.t1;
OX465274.1_Tachina_grossa_genome_assembly,_chromosome:_1	AUGUSTUS	start_codon	138774215	138774217	.	-	0	ID=g6663.t1.start1;Parent=g6663.t1;
OX465274.1_Tachina_grossa_genome_assembly,_chromosome:_1	AUGUSTUS	gene	138828955	139035920	.	-	.	ID=g6664;
OX465274.1_Tachina_grossa_genome_assembly,_chromosome:_1	AUGUSTUS	mRNA	138828955	138937374	0.63	-	.	ID=g6664.t1;Parent=g6664;
OX465274.1_Tachina_grossa_genome_assembly,_chromosome:_1	AUGUSTUS	stop_codon	138828955	138828957	.	-	0	ID=g6664.t1.stop1;Parent=g6664.t1;
OX465274.1_Tachina_grossa_genome_assembly,_chromosome:_1	AUGUSTUS	CDS	138828955	138829252	1	-	1	ID=g6664.t1.CDS1;Parent=g6664.t1;
OX465274.1_Tachina_grossa_genome_assembly,_chromosome:_1	AUGUSTUS	exon	138828955	138829252	.	-	.	ID=g6664.t1.exon1;Parent=g6664.t1;
OX465274.1_Tachina_grossa_genome_assembly,_chromosome:_1	AUGUSTUS	intron	138829253	138834582	1	-	.	ID=g6664.t1.intron1;Parent=g6664.t1;
OX465274.1_Tachina_grossa_genome_assembly,_chromosome:_1	AUGUSTUS	CDS	138834583	138834793	1	-	2	ID=g6664.t1.CDS2;Parent=g6664.t1;
OX465274.1_Tachina_grossa_genome_assembly,_chromosome:_1	AUGUSTUS	exon	138834583	138834793	.	-	.	ID=g6664.t1.exon2;Parent=g6664.t1;
OX465274.1_Tachina_grossa_genome_assembly,_chromosome:_1	AUGUSTUS	intron	138834794	138835728	1	-	.	ID=g6664.t1.intron2;Parent=g6664.t1;
OX465274.1_Tachina_grossa_genome_assembly,_chromosome:_1	AUGUSTUS	CDS	138835729	138836019	1	-	2	ID=g6664.t1.CDS3;Parent=g6664.t1;
OX465274.1_Tachina_grossa_genome_assembly,_chromosome:_1	AUGUSTUS	exon	138835729	138836019	.	-	.	ID=g6664.t1.exon3;Parent=g6664.t1;
OX465274.1_Tachina_grossa_genome_assembly,_chromosome:_1	AUGUSTUS	intron	138836020	138836123	1	-	.	ID=g6664.t1.intron3;Parent=g6664.t1;
OX465274.1_Tachina_grossa_genome_assembly,_chromosome:_1	AUGUSTUS	CDS	138836124	138836369	1	-	2	ID=g6664.t1.CDS4;Parent=g6664.t1;
OX465274.1_Tachina_grossa_genome_assembly,_chromosome:_1	AUGUSTUS	exon	138836124	138836369	.	-	.	ID=g6664.t1.exon4;Parent=g6664.t1;
OX465274.1_Tachina_grossa_genome_assembly,_chromosome:_1	AUGUSTUS	intron	138836370	138844814	1	-	.	ID=g6664.t1.intron4;Parent=g6664.t1;
OX465274.1_Tachina_grossa_genome_assembly,_chromosome:_1	AUGUSTUS	CDS	138844815	138844978	1	-	1	ID=g6664.t1.CDS5;Parent=g6664.t1;
OX465274.1_Tachina_grossa_genome_assembly,_chromosome:_1	AUGUSTUS	exon	138844815	138844978	.	-	.	ID=g6664.t1.exon5;Parent=g6664.t1;
OX465274.1_Tachina_grossa_genome_assembly,_chromosome:_1	AUGUSTUS	intron	138844979	138848763	1	-	.	ID=g6664.t1.intron5;Parent=g6664.t1;
OX465274.1_Tachina_grossa_genome_assembly,_chromosome:_1	AUGUSTUS	CDS	138848764	138849079	1	-	2	ID=g6664.t1.CDS6;Parent=g6664.t1;
OX465274.1_Tachina_grossa_genome_assembly,_chromosome:_1	AUGUSTUS	exon	138848764	138849079	.	-	.	ID=g6664.t1.exon6;Parent=g6664.t1;
OX465274.1_Tachina_grossa_genome_assembly,_chromosome:_1	AUGUSTUS	intron	138849080	138851920	1	-	.	ID=g6664.t1.intron6;Parent=g6664.t1;
OX465274.1_Tachina_grossa_genome_assembly,_chromosome:_1	AUGUSTUS	CDS	138851921	138852046	1	-	2	ID=g6664.t1.CDS7;Parent=g6664.t1;
OX465274.1_Tachina_grossa_genome_assembly,_chromosome:_1	AUGUSTUS	exon	138851921	138852046	.	-	.	ID=g6664.t1.exon7;Parent=g6664.t1;
OX465274.1_Tachina_grossa_genome_assembly,_chromosome:_1	AUGUSTUS	intron	138852047	138852179	1	-	.	ID=g6664.t1.intron7;Parent=g6664.t1;
OX465274.1_Tachina_grossa_genome_assembly,_chromosome:_1	AUGUSTUS	CDS	138852180	138852554	1	-	2	ID=g6664.t1.CDS8;Parent=g6664.t1;
OX465274.1_Tachina_grossa_genome_assembly,_chromosome:_1	AUGUSTUS	exon	138852180	138852554	.	-	.	ID=g6664.t1.exon8;Parent=g6664.t1;
OX465274.1_Tachina_grossa_genome_assembly,_chromosome:_1	AUGUSTUS	intron	138852555	138852650	1	-	.	ID=g6664.t1.intron8;Parent=g6664.t1;
OX465274.1_Tachina_grossa_genome_assembly,_chromosome:_1	AUGUSTUS	CDS	138852651	138852830	1	-	2	ID=g6664.t1.CDS9;Parent=g6664.t1;
OX465274.1_Tachina_grossa_genome_assembly,_chromosome:_1	AUGUSTUS	exon	138852651	138852830	.	-	.	ID=g6664.t1.exon9;Parent=g6664.t1;
OX465274.1_Tachina_grossa_genome_assembly,_chromosome:_1	AUGUSTUS	intron	138852831	138856861	1	-	.	ID=g6664.t1.intron9;Parent=g6664.t1;
OX465274.1_Tachina_grossa_genome_assembly,_chromosome:_1	AUGUSTUS	CDS	138856862	138857017	1	-	2	ID=g6664.t1.CDS10;Parent=g6664.t1;
OX465274.1_Tachina_grossa_genome_assembly,_chromosome:_1	AUGUSTUS	exon	138856862	138857017	.	-	.	ID=g6664.t1.exon10;Parent=g6664.t1;
OX465274.1_Tachina_grossa_genome_assembly,_chromosome:_1	AUGUSTUS	intron	138857018	138866072	1	-	.	ID=g6664.t1.intron10;Parent=g6664.t1;
OX465274.1_Tachina_grossa_genome_assembly,_chromosome:_1	AUGUSTUS	CDS	138866073	138866381	1	-	2	ID=g6664.t1.CDS11;Parent=g6664.t1;
OX465274.1_Tachina_grossa_genome_assembly,_chromosome:_1	AUGUSTUS	exon	138866073	138866381	.	-	.	ID=g6664.t1.exon11;Parent=g6664.t1;
OX465274.1_Tachina_grossa_genome_assembly,_chromosome:_1	AUGUSTUS	intron	138866382	138879849	1	-	.	ID=g6664.t1.intron11;Parent=g6664.t1;
OX465274.1_Tachina_grossa_genome_assembly,_chromosome:_1	AUGUSTUS	CDS	138879850	138879993	1	-	2	ID=g6664.t1.CDS12;Parent=g6664.t1;
OX465274.1_Tachina_grossa_genome_assembly,_chromosome:_1	AUGUSTUS	exon	138879850	138879993	.	-	.	ID=g6664.t1.exon12;Parent=g6664.t1;
OX465274.1_Tachina_grossa_genome_assembly,_chromosome:_1	AUGUSTUS	intron	138879994	138882837	1	-	.	ID=g6664.t1.intron12;Parent=g6664.t1;
OX465274.1_Tachina_grossa_genome_assembly,_chromosome:_1	AUGUSTUS	CDS	138882838	138883093	1	-	0	ID=g6664.t1.CDS13;Parent=g6664.t1;
OX465274.1_Tachina_grossa_genome_assembly,_chromosome:_1	AUGUSTUS	exon	138882838	138883093	.	-	.	ID=g6664.t1.exon13;Parent=g6664.t1;
OX465274.1_Tachina_grossa_genome_assembly,_chromosome:_1	AUGUSTUS	intron	138883094	138890805	1	-	.	ID=g6664.t1.intron13;Parent=g6664.t1;
OX465274.1_Tachina_grossa_genome_assembly,_chromosome:_1	AUGUSTUS	CDS	138890806	138891016	1	-	1	ID=g6664.t1.CDS14;Parent=g6664.t1;
OX465274.1_Tachina_grossa_genome_assembly,_chromosome:_1	AUGUSTUS	exon	138890806	138891016	.	-	.	ID=g6664.t1.exon14;Parent=g6664.t1;
OX465274.1_Tachina_grossa_genome_assembly,_chromosome:_1	AUGUSTUS	intron	138891017	138892416	1	-	.	ID=g6664.t1.intron14;Parent=g6664.t1;
OX465274.1_Tachina_grossa_genome_assembly,_chromosome:_1	AUGUSTUS	CDS	138892417	138892939	1	-	2	ID=g6664.t1.CDS15;Parent=g6664.t1;
OX465274.1_Tachina_grossa_genome_assembly,_chromosome:_1	AUGUSTUS	exon	138892417	138892939	.	-	.	ID=g6664.t1.exon15;Parent=g6664.t1;
OX465274.1_Tachina_grossa_genome_assembly,_chromosome:_1	AUGUSTUS	intron	138892940	138893274	1	-	.	ID=g6664.t1.intron15;Parent=g6664.t1;
OX465274.1_Tachina_grossa_genome_assembly,_chromosome:_1	AUGUSTUS	CDS	138893275	138893427	1	-	2	ID=g6664.t1.CDS16;Parent=g6664.t1;
OX465274.1_Tachina_grossa_genome_assembly,_chromosome:_1	AUGUSTUS	exon	138893275	138893427	.	-	.	ID=g6664.t1.exon16;Parent=g6664.t1;
OX465274.1_Tachina_grossa_genome_assembly,_chromosome:_1	AUGUSTUS	intron	138893428	138902009	1	-	.	ID=g6664.t1.intron16;Parent=g6664.t1;
OX465274.1_Tachina_grossa_genome_assembly,_chromosome:_1	AUGUSTUS	CDS	138902010	138902129	1	-	2	ID=g6664.t1.CDS17;Parent=g6664.t1;
OX465274.1_Tachina_grossa_genome_assembly,_chromosome:_1	AUGUSTUS	exon	138902010	138902129	.	-	.	ID=g6664.t1.exon17;Parent=g6664.t1;
OX465274.1_Tachina_grossa_genome_assembly,_chromosome:_1	AUGUSTUS	intron	138902130	138904647	1	-	.	ID=g6664.t1.intron17;Parent=g6664.t1;
OX465274.1_Tachina_grossa_genome_assembly,_chromosome:_1	AUGUSTUS	CDS	138904648	138904783	1	-	0	ID=g6664.t1.CDS18;Parent=g6664.t1;
OX465274.1_Tachina_grossa_genome_assembly,_chromosome:_1	AUGUSTUS	exon	138904648	138904783	.	-	.	ID=g6664.t1.exon18;Parent=g6664.t1;
OX465274.1_Tachina_grossa_genome_assembly,_chromosome:_1	AUGUSTUS	intron	138904784	138905883	1	-	.	ID=g6664.t1.intron18;Parent=g6664.t1;
OX465274.1_Tachina_grossa_genome_assembly,_chromosome:_1	AUGUSTUS	CDS	138905884	138906029	1	-	2	ID=g6664.t1.CDS19;Parent=g6664.t1;
OX465274.1_Tachina_grossa_genome_assembly,_chromosome:_1	AUGUSTUS	exon	138905884	138906029	.	-	.	ID=g6664.t1.exon19;Parent=g6664.t1;
OX465274.1_Tachina_grossa_genome_assembly,_chromosome:_1	AUGUSTUS	intron	138906030	138908396	1	-	.	ID=g6664.t1.intron19;Parent=g6664.t1;
OX465274.1_Tachina_grossa_genome_assembly,_chromosome:_1	AUGUSTUS	CDS	138908397	138908546	1	-	2	ID=g6664.t1.CDS20;Parent=g6664.t1;
OX465274.1_Tachina_grossa_genome_assembly,_chromosome:_1	AUGUSTUS	exon	138908397	138908546	.	-	.	ID=g6664.t1.exon20;Parent=g6664.t1;
OX465274.1_Tachina_grossa_genome_assembly,_chromosome:_1	AUGUSTUS	intron	138908547	138908999	1	-	.	ID=g6664.t1.intron20;Parent=g6664.t1;
OX465274.1_Tachina_grossa_genome_assembly,_chromosome:_1	AUGUSTUS	CDS	138909000	138909131	1	-	2	ID=g6664.t1.CDS21;Parent=g6664.t1;
OX465274.1_Tachina_grossa_genome_assembly,_chromosome:_1	AUGUSTUS	exon	138909000	138909131	.	-	.	ID=g6664.t1.exon21;Parent=g6664.t1;
OX465274.1_Tachina_grossa_genome_assembly,_chromosome:_1	AUGUSTUS	intron	138909132	138937199	1	-	.	ID=g6664.t1.intron21;Parent=g6664.t1;
OX465274.1_Tachina_grossa_genome_assembly,_chromosome:_1	AUGUSTUS	CDS	138937200	138937374	0.63	-	0	ID=g6664.t1.CDS22;Parent=g6664.t1;
OX465274.1_Tachina_grossa_genome_assembly,_chromosome:_1	AUGUSTUS	exon	138937200	138937374	.	-	.	ID=g6664.t1.exon22;Parent=g6664.t1;
OX465274.1_Tachina_grossa_genome_assembly,_chromosome:_1	AUGUSTUS	start_codon	138937372	138937374	.	-	0	ID=g6664.t1.start1;Parent=g6664.t1;
OX465274.1_Tachina_grossa_genome_assembly,_chromosome:_1	AUGUSTUS	mRNA	138939049	139035920	0.7	-	.	ID=g6664.t2;Parent=g6664;
OX465274.1_Tachina_grossa_genome_assembly,_chromosome:_1	AUGUSTUS	stop_codon	138939049	138939051	.	-	0	ID=g6664.t2.stop1;Parent=g6664.t2;
OX465274.1_Tachina_grossa_genome_assembly,_chromosome:_1	AUGUSTUS	CDS	138939049	138939210	0.7	-	0	ID=g6664.t2.CDS1;Parent=g6664.t2;
OX465274.1_Tachina_grossa_genome_assembly,_chromosome:_1	AUGUSTUS	exon	138939049	138939210	.	-	.	ID=g6664.t2.exon1;Parent=g6664.t2;
OX465274.1_Tachina_grossa_genome_assembly,_chromosome:_1	AUGUSTUS	intron	138939211	138941795	0.7	-	.	ID=g6664.t2.intron1;Parent=g6664.t2;
OX465274.1_Tachina_grossa_genome_assembly,_chromosome:_1	AUGUSTUS	CDS	138941796	138941896	1	-	2	ID=g6664.t2.CDS2;Parent=g6664.t2;
OX465274.1_Tachina_grossa_genome_assembly,_chromosome:_1	AUGUSTUS	exon	138941796	138941896	.	-	.	ID=g6664.t2.exon2;Parent=g6664.t2;
OX465274.1_Tachina_grossa_genome_assembly,_chromosome:_1	AUGUSTUS	intron	138941897	138942022	1	-	.	ID=g6664.t2.intron2;Parent=g6664.t2;
OX465274.1_Tachina_grossa_genome_assembly,_chromosome:_1	AUGUSTUS	CDS	138942023	138942150	1	-	1	ID=g6664.t2.CDS3;Parent=g6664.t2;
OX465274.1_Tachina_grossa_genome_assembly,_chromosome:_1	AUGUSTUS	exon	138942023	138942150	.	-	.	ID=g6664.t2.exon3;Parent=g6664.t2;
OX465274.1_Tachina_grossa_genome_assembly,_chromosome:_1	AUGUSTUS	intron	138942151	138952072	1	-	.	ID=g6664.t2.intron3;Parent=g6664.t2;
OX465274.1_Tachina_grossa_genome_assembly,_chromosome:_1	AUGUSTUS	CDS	138952073	138952296	1	-	0	ID=g6664.t2.CDS4;Parent=g6664.t2;
OX465274.1_Tachina_grossa_genome_assembly,_chromosome:_1	AUGUSTUS	exon	138952073	138952296	.	-	.	ID=g6664.t2.exon4;Parent=g6664.t2;
OX465274.1_Tachina_grossa_genome_assembly,_chromosome:_1	AUGUSTUS	intron	138952297	138964304	1	-	.	ID=g6664.t2.intron4;Parent=g6664.t2;
OX465274.1_Tachina_grossa_genome_assembly,_chromosome:_1	AUGUSTUS	CDS	138964305	138964422	1	-	1	ID=g6664.t2.CDS5;Parent=g6664.t2;
OX465274.1_Tachina_grossa_genome_assembly,_chromosome:_1	AUGUSTUS	exon	138964305	138964422	.	-	.	ID=g6664.t2.exon5;Parent=g6664.t2;
OX465274.1_Tachina_grossa_genome_assembly,_chromosome:_1	AUGUSTUS	intron	138964423	138977248	1	-	.	ID=g6664.t2.intron5;Parent=g6664.t2;
OX465274.1_Tachina_grossa_genome_assembly,_chromosome:_1	AUGUSTUS	CDS	138977249	138977369	1	-	2	ID=g6664.t2.CDS6;Parent=g6664.t2;
OX465274.1_Tachina_grossa_genome_assembly,_chromosome:_1	AUGUSTUS	exon	138977249	138977369	.	-	.	ID=g6664.t2.exon6;Parent=g6664.t2;
OX465274.1_Tachina_grossa_genome_assembly,_chromosome:_1	AUGUSTUS	intron	138977370	138977437	1	-	.	ID=g6664.t2.intron6;Parent=g6664.t2;
OX465274.1_Tachina_grossa_genome_assembly,_chromosome:_1	AUGUSTUS	CDS	138977438	138977587	1	-	2	ID=g6664.t2.CDS7;Parent=g6664.t2;
OX465274.1_Tachina_grossa_genome_assembly,_chromosome:_1	AUGUSTUS	exon	138977438	138977587	.	-	.	ID=g6664.t2.exon7;Parent=g6664.t2;
OX465274.1_Tachina_grossa_genome_assembly,_chromosome:_1	AUGUSTUS	intron	138977588	138988988	1	-	.	ID=g6664.t2.intron7;Parent=g6664.t2;
OX465274.1_Tachina_grossa_genome_assembly,_chromosome:_1	AUGUSTUS	CDS	138988989	138989150	1	-	2	ID=g6664.t2.CDS8;Parent=g6664.t2;
OX465274.1_Tachina_grossa_genome_assembly,_chromosome:_1	AUGUSTUS	exon	138988989	138989150	.	-	.	ID=g6664.t2.exon8;Parent=g6664.t2;
OX465274.1_Tachina_grossa_genome_assembly,_chromosome:_1	AUGUSTUS	intron	138989151	139010442	1	-	.	ID=g6664.t2.intron8;Parent=g6664.t2;
OX465274.1_Tachina_grossa_genome_assembly,_chromosome:_1	AUGUSTUS	CDS	139010443	139010585	1	-	1	ID=g6664.t2.CDS9;Parent=g6664.t2;
OX465274.1_Tachina_grossa_genome_assembly,_chromosome:_1	AUGUSTUS	exon	139010443	139010585	.	-	.	ID=g6664.t2.exon9;Parent=g6664.t2;
OX465274.1_Tachina_grossa_genome_assembly,_chromosome:_1	AUGUSTUS	intron	139010586	139029179	1	-	.	ID=g6664.t2.intron9;Parent=g6664.t2;
OX465274.1_Tachina_grossa_genome_assembly,_chromosome:_1	AUGUSTUS	CDS	139029180	139029432	1	-	2	ID=g6664.t2.CDS10;Parent=g6664.t2;
OX465274.1_Tachina_grossa_genome_assembly,_chromosome:_1	AUGUSTUS	exon	139029180	139029432	.	-	.	ID=g6664.t2.exon10;Parent=g6664.t2;
OX465274.1_Tachina_grossa_genome_assembly,_chromosome:_1	AUGUSTUS	intron	139029433	139035886	1	-	.	ID=g6664.t2.intron10;Parent=g6664.t2;
OX465274.1_Tachina_grossa_genome_assembly,_chromosome:_1	AUGUSTUS	CDS	139035887	139035920	1	-	0	ID=g6664.t2.CDS11;Parent=g6664.t2;
OX465274.1_Tachina_grossa_genome_assembly,_chromosome:_1	AUGUSTUS	exon	139035887	139035920	.	-	.	ID=g6664.t2.exon11;Parent=g6664.t2;
OX465274.1_Tachina_grossa_genome_assembly,_chromosome:_1	AUGUSTUS	start_codon	139035918	139035920	.	-	0	ID=g6664.t2.start1;Parent=g6664.t2;
OX465274.1_Tachina_grossa_genome_assembly,_chromosome:_1	GeneMark.hmm3	mRNA	138937192	138952182	.	-	.	ID=g6664.t3;Parent=g6664;
OX465274.1_Tachina_grossa_genome_assembly,_chromosome:_1	GeneMark.hmm3	stop_codon	138937192	138937194	.	-	0	ID=g6664.t3.stop1;Parent=g6664.t3;
OX465274.1_Tachina_grossa_genome_assembly,_chromosome:_1	GeneMark.hmm3	CDS	138937192	138937404	.	-	0	ID=g6664.t3.CDS1;Parent=g6664.t3;
OX465274.1_Tachina_grossa_genome_assembly,_chromosome:_1	GeneMark.hmm3	exon	138937192	138937404	0	-	.	ID=g6664.t3.exon1;Parent=g6664.t3;
OX465274.1_Tachina_grossa_genome_assembly,_chromosome:_1	GeneMark.hmm3	intron	138937405	138941795	.	-	2	ID=g6664.t3.intron1;Parent=g6664.t3;
OX465274.1_Tachina_grossa_genome_assembly,_chromosome:_1	GeneMark.hmm3	CDS	138941796	138941896	.	-	2	ID=g6664.t3.CDS2;Parent=g6664.t3;
OX465274.1_Tachina_grossa_genome_assembly,_chromosome:_1	GeneMark.hmm3	exon	138941796	138941896	0	-	.	ID=g6664.t3.exon2;Parent=g6664.t3;
OX465274.1_Tachina_grossa_genome_assembly,_chromosome:_1	GeneMark.hmm3	intron	138941897	138942022	.	-	1	ID=g6664.t3.intron2;Parent=g6664.t3;
OX465274.1_Tachina_grossa_genome_assembly,_chromosome:_1	GeneMark.hmm3	CDS	138942023	138942150	.	-	1	ID=g6664.t3.CDS3;Parent=g6664.t3;
OX465274.1_Tachina_grossa_genome_assembly,_chromosome:_1	GeneMark.hmm3	exon	138942023	138942150	0	-	.	ID=g6664.t3.exon3;Parent=g6664.t3;
OX465274.1_Tachina_grossa_genome_assembly,_chromosome:_1	GeneMark.hmm3	intron	138942151	138952072	.	-	0	ID=g6664.t3.intron3;Parent=g6664.t3;
OX465274.1_Tachina_grossa_genome_assembly,_chromosome:_1	GeneMark.hmm3	CDS	138952073	138952182	.	-	0	ID=g6664.t3.CDS4;Parent=g6664.t3;
OX465274.1_Tachina_grossa_genome_assembly,_chromosome:_1	GeneMark.hmm3	exon	138952073	138952182	0	-	.	ID=g6664.t3.exon4;Parent=g6664.t3;
OX465274.1_Tachina_grossa_genome_assembly,_chromosome:_1	GeneMark.hmm3	start_codon	138952180	138952182	.	-	0	ID=g6664.t3.start1;Parent=g6664.t3;
OX465274.1_Tachina_grossa_genome_assembly,_chromosome:_1	AUGUSTUS	gene	139118869	139120656	.	-	.	ID=g6665;
OX465274.1_Tachina_grossa_genome_assembly,_chromosome:_1	AUGUSTUS	mRNA	139118869	139120656	1	-	.	ID=g6665.t1;Parent=g6665;
OX465274.1_Tachina_grossa_genome_assembly,_chromosome:_1	AUGUSTUS	stop_codon	139118869	139118871	.	-	0	ID=g6665.t1.stop1;Parent=g6665.t1;
OX465274.1_Tachina_grossa_genome_assembly,_chromosome:_1	AUGUSTUS	CDS	139118869	139120656	1	-	0	ID=g6665.t1.CDS1;Parent=g6665.t1;
OX465274.1_Tachina_grossa_genome_assembly,_chromosome:_1	AUGUSTUS	exon	139118869	139120656	.	-	.	ID=g6665.t1.exon1;Parent=g6665.t1;
OX465274.1_Tachina_grossa_genome_assembly,_chromosome:_1	AUGUSTUS	start_codon	139120654	139120656	.	-	0	ID=g6665.t1.start1;Parent=g6665.t1;
OX465274.1_Tachina_grossa_genome_assembly,_chromosome:_1	AUGUSTUS	gene	139139341	139139959	.	-	.	ID=g6666;
OX465274.1_Tachina_grossa_genome_assembly,_chromosome:_1	AUGUSTUS	mRNA	139139341	139139959	0.96	-	.	ID=g6666.t1;Parent=g6666;
OX465274.1_Tachina_grossa_genome_assembly,_chromosome:_1	AUGUSTUS	stop_codon	139139341	139139343	.	-	0	ID=g6666.t1.stop1;Parent=g6666.t1;
OX465274.1_Tachina_grossa_genome_assembly,_chromosome:_1	AUGUSTUS	CDS	139139341	139139448	0.98	-	0	ID=g6666.t1.CDS1;Parent=g6666.t1;
OX465274.1_Tachina_grossa_genome_assembly,_chromosome:_1	AUGUSTUS	exon	139139341	139139448	.	-	.	ID=g6666.t1.exon1;Parent=g6666.t1;
OX465274.1_Tachina_grossa_genome_assembly,_chromosome:_1	AUGUSTUS	intron	139139449	139139512	0.98	-	.	ID=g6666.t1.intron1;Parent=g6666.t1;
OX465274.1_Tachina_grossa_genome_assembly,_chromosome:_1	AUGUSTUS	CDS	139139513	139139959	0.96	-	0	ID=g6666.t1.CDS2;Parent=g6666.t1;
OX465274.1_Tachina_grossa_genome_assembly,_chromosome:_1	AUGUSTUS	exon	139139513	139139959	.	-	.	ID=g6666.t1.exon2;Parent=g6666.t1;
OX465274.1_Tachina_grossa_genome_assembly,_chromosome:_1	AUGUSTUS	start_codon	139139957	139139959	.	-	0	ID=g6666.t1.start1;Parent=g6666.t1;
OX465274.1_Tachina_grossa_genome_assembly,_chromosome:_1	AUGUSTUS	mRNA	139139341	139139959	0.84	-	.	ID=g6666.t2;Parent=g6666;
OX465274.1_Tachina_grossa_genome_assembly,_chromosome:_1	AUGUSTUS	stop_codon	139139341	139139343	.	-	0	ID=g6666.t2.stop1;Parent=g6666.t2;
OX465274.1_Tachina_grossa_genome_assembly,_chromosome:_1	AUGUSTUS	CDS	139139341	139139477	0.84	-	2	ID=g6666.t2.CDS1;Parent=g6666.t2;
OX465274.1_Tachina_grossa_genome_assembly,_chromosome:_1	AUGUSTUS	exon	139139341	139139477	.	-	.	ID=g6666.t2.exon1;Parent=g6666.t2;
OX465274.1_Tachina_grossa_genome_assembly,_chromosome:_1	AUGUSTUS	intron	139139478	139139733	0.84	-	.	ID=g6666.t2.intron1;Parent=g6666.t2;
OX465274.1_Tachina_grossa_genome_assembly,_chromosome:_1	AUGUSTUS	CDS	139139734	139139959	0.95	-	0	ID=g6666.t2.CDS2;Parent=g6666.t2;
OX465274.1_Tachina_grossa_genome_assembly,_chromosome:_1	AUGUSTUS	exon	139139734	139139959	.	-	.	ID=g6666.t2.exon2;Parent=g6666.t2;
OX465274.1_Tachina_grossa_genome_assembly,_chromosome:_1	AUGUSTUS	start_codon	139139957	139139959	.	-	0	ID=g6666.t2.start1;Parent=g6666.t2;
OX465274.1_Tachina_grossa_genome_assembly,_chromosome:_1	AUGUSTUS	gene	139255535	139256882	.	+	.	ID=g6667;
OX465274.1_Tachina_grossa_genome_assembly,_chromosome:_1	AUGUSTUS	mRNA	139255535	139256882	0.32	+	.	ID=g6667.t1;Parent=g6667;
OX465274.1_Tachina_grossa_genome_assembly,_chromosome:_1	AUGUSTUS	start_codon	139255535	139255537	.	+	0	ID=g6667.t1.start1;Parent=g6667.t1;
OX465274.1_Tachina_grossa_genome_assembly,_chromosome:_1	AUGUSTUS	CDS	139255535	139255579	0.73	+	0	ID=g6667.t1.CDS1;Parent=g6667.t1;
OX465274.1_Tachina_grossa_genome_assembly,_chromosome:_1	AUGUSTUS	exon	139255535	139255579	.	+	.	ID=g6667.t1.exon1;Parent=g6667.t1;
OX465274.1_Tachina_grossa_genome_assembly,_chromosome:_1	AUGUSTUS	intron	139255580	139255626	0.73	+	.	ID=g6667.t1.intron1;Parent=g6667.t1;
OX465274.1_Tachina_grossa_genome_assembly,_chromosome:_1	AUGUSTUS	CDS	139255627	139256746	0.32	+	0	ID=g6667.t1.CDS2;Parent=g6667.t1;
OX465274.1_Tachina_grossa_genome_assembly,_chromosome:_1	AUGUSTUS	exon	139255627	139256746	.	+	.	ID=g6667.t1.exon2;Parent=g6667.t1;
OX465274.1_Tachina_grossa_genome_assembly,_chromosome:_1	AUGUSTUS	intron	139256747	139256826	0.45	+	.	ID=g6667.t1.intron2;Parent=g6667.t1;
OX465274.1_Tachina_grossa_genome_assembly,_chromosome:_1	AUGUSTUS	CDS	139256827	139256882	0.45	+	2	ID=g6667.t1.CDS3;Parent=g6667.t1;
OX465274.1_Tachina_grossa_genome_assembly,_chromosome:_1	AUGUSTUS	exon	139256827	139256882	.	+	.	ID=g6667.t1.exon3;Parent=g6667.t1;
OX465274.1_Tachina_grossa_genome_assembly,_chromosome:_1	AUGUSTUS	stop_codon	139256880	139256882	.	+	0	ID=g6667.t1.stop1;Parent=g6667.t1;
OX465274.1_Tachina_grossa_genome_assembly,_chromosome:_1	AUGUSTUS	gene	139267292	139275618	.	-	.	ID=g6668;
OX465274.1_Tachina_grossa_genome_assembly,_chromosome:_1	AUGUSTUS	mRNA	139267292	139275618	1	-	.	ID=g6668.t1;Parent=g6668;
OX465274.1_Tachina_grossa_genome_assembly,_chromosome:_1	AUGUSTUS	stop_codon	139267292	139267294	.	-	0	ID=g6668.t1.stop1;Parent=g6668.t1;
OX465274.1_Tachina_grossa_genome_assembly,_chromosome:_1	AUGUSTUS	CDS	139267292	139267750	1	-	0	ID=g6668.t1.CDS1;Parent=g6668.t1;
OX465274.1_Tachina_grossa_genome_assembly,_chromosome:_1	AUGUSTUS	exon	139267292	139267750	.	-	.	ID=g6668.t1.exon1;Parent=g6668.t1;
OX465274.1_Tachina_grossa_genome_assembly,_chromosome:_1	AUGUSTUS	intron	139267751	139267811	1	-	.	ID=g6668.t1.intron1;Parent=g6668.t1;
OX465274.1_Tachina_grossa_genome_assembly,_chromosome:_1	AUGUSTUS	CDS	139267812	139267882	1	-	2	ID=g6668.t1.CDS2;Parent=g6668.t1;
OX465274.1_Tachina_grossa_genome_assembly,_chromosome:_1	AUGUSTUS	exon	139267812	139267882	.	-	.	ID=g6668.t1.exon2;Parent=g6668.t1;
OX465274.1_Tachina_grossa_genome_assembly,_chromosome:_1	AUGUSTUS	intron	139267883	139275308	1	-	.	ID=g6668.t1.intron2;Parent=g6668.t1;
OX465274.1_Tachina_grossa_genome_assembly,_chromosome:_1	AUGUSTUS	CDS	139275309	139275618	1	-	0	ID=g6668.t1.CDS3;Parent=g6668.t1;
OX465274.1_Tachina_grossa_genome_assembly,_chromosome:_1	AUGUSTUS	exon	139275309	139275618	.	-	.	ID=g6668.t1.exon3;Parent=g6668.t1;
OX465274.1_Tachina_grossa_genome_assembly,_chromosome:_1	AUGUSTUS	start_codon	139275616	139275618	.	-	0	ID=g6668.t1.start1;Parent=g6668.t1;
OX465274.1_Tachina_grossa_genome_assembly,_chromosome:_1	AUGUSTUS	gene	139295084	139304443	.	+	.	ID=g6669;
OX465274.1_Tachina_grossa_genome_assembly,_chromosome:_1	AUGUSTUS	mRNA	139295084	139304443	1	+	.	ID=g6669.t1;Parent=g6669;
OX465274.1_Tachina_grossa_genome_assembly,_chromosome:_1	AUGUSTUS	start_codon	139295084	139295086	.	+	0	ID=g6669.t1.start1;Parent=g6669.t1;
OX465274.1_Tachina_grossa_genome_assembly,_chromosome:_1	AUGUSTUS	CDS	139295084	139295162	1	+	0	ID=g6669.t1.CDS1;Parent=g6669.t1;
OX465274.1_Tachina_grossa_genome_assembly,_chromosome:_1	AUGUSTUS	exon	139295084	139295162	.	+	.	ID=g6669.t1.exon1;Parent=g6669.t1;
OX465274.1_Tachina_grossa_genome_assembly,_chromosome:_1	AUGUSTUS	intron	139295163	139295241	1	+	.	ID=g6669.t1.intron1;Parent=g6669.t1;
OX465274.1_Tachina_grossa_genome_assembly,_chromosome:_1	AUGUSTUS	CDS	139295242	139295312	1	+	2	ID=g6669.t1.CDS2;Parent=g6669.t1;
OX465274.1_Tachina_grossa_genome_assembly,_chromosome:_1	AUGUSTUS	exon	139295242	139295312	.	+	.	ID=g6669.t1.exon2;Parent=g6669.t1;
OX465274.1_Tachina_grossa_genome_assembly,_chromosome:_1	AUGUSTUS	intron	139295313	139295398	1	+	.	ID=g6669.t1.intron2;Parent=g6669.t1;
OX465274.1_Tachina_grossa_genome_assembly,_chromosome:_1	AUGUSTUS	CDS	139295399	139295575	1	+	0	ID=g6669.t1.CDS3;Parent=g6669.t1;
OX465274.1_Tachina_grossa_genome_assembly,_chromosome:_1	AUGUSTUS	exon	139295399	139295575	.	+	.	ID=g6669.t1.exon3;Parent=g6669.t1;
OX465274.1_Tachina_grossa_genome_assembly,_chromosome:_1	AUGUSTUS	intron	139295576	139303951	1	+	.	ID=g6669.t1.intron3;Parent=g6669.t1;
OX465274.1_Tachina_grossa_genome_assembly,_chromosome:_1	AUGUSTUS	CDS	139303952	139304443	1	+	0	ID=g6669.t1.CDS4;Parent=g6669.t1;
OX465274.1_Tachina_grossa_genome_assembly,_chromosome:_1	AUGUSTUS	exon	139303952	139304443	.	+	.	ID=g6669.t1.exon4;Parent=g6669.t1;
OX465274.1_Tachina_grossa_genome_assembly,_chromosome:_1	AUGUSTUS	stop_codon	139304441	139304443	.	+	0	ID=g6669.t1.stop1;Parent=g6669.t1;
OX465274.1_Tachina_grossa_genome_assembly,_chromosome:_1	AUGUSTUS	gene	139304542	139317255	.	-	.	ID=g6670;
OX465274.1_Tachina_grossa_genome_assembly,_chromosome:_1	AUGUSTUS	mRNA	139304542	139317255	1	-	.	ID=g6670.t1;Parent=g6670;
OX465274.1_Tachina_grossa_genome_assembly,_chromosome:_1	AUGUSTUS	stop_codon	139304542	139304544	.	-	0	ID=g6670.t1.stop1;Parent=g6670.t1;
OX465274.1_Tachina_grossa_genome_assembly,_chromosome:_1	AUGUSTUS	CDS	139304542	139304647	1	-	1	ID=g6670.t1.CDS1;Parent=g6670.t1;
OX465274.1_Tachina_grossa_genome_assembly,_chromosome:_1	AUGUSTUS	exon	139304542	139304647	.	-	.	ID=g6670.t1.exon1;Parent=g6670.t1;
OX465274.1_Tachina_grossa_genome_assembly,_chromosome:_1	AUGUSTUS	intron	139304648	139304721	1	-	.	ID=g6670.t1.intron1;Parent=g6670.t1;
OX465274.1_Tachina_grossa_genome_assembly,_chromosome:_1	AUGUSTUS	CDS	139304722	139306216	1	-	2	ID=g6670.t1.CDS2;Parent=g6670.t1;
OX465274.1_Tachina_grossa_genome_assembly,_chromosome:_1	AUGUSTUS	exon	139304722	139306216	.	-	.	ID=g6670.t1.exon2;Parent=g6670.t1;
OX465274.1_Tachina_grossa_genome_assembly,_chromosome:_1	AUGUSTUS	intron	139306217	139316206	1	-	.	ID=g6670.t1.intron2;Parent=g6670.t1;
OX465274.1_Tachina_grossa_genome_assembly,_chromosome:_1	AUGUSTUS	CDS	139316207	139316701	1	-	2	ID=g6670.t1.CDS3;Parent=g6670.t1;
OX465274.1_Tachina_grossa_genome_assembly,_chromosome:_1	AUGUSTUS	exon	139316207	139316701	.	-	.	ID=g6670.t1.exon3;Parent=g6670.t1;
OX465274.1_Tachina_grossa_genome_assembly,_chromosome:_1	AUGUSTUS	intron	139316702	139316756	1	-	.	ID=g6670.t1.intron3;Parent=g6670.t1;
OX465274.1_Tachina_grossa_genome_assembly,_chromosome:_1	AUGUSTUS	CDS	139316757	139317255	1	-	0	ID=g6670.t1.CDS4;Parent=g6670.t1;
OX465274.1_Tachina_grossa_genome_assembly,_chromosome:_1	AUGUSTUS	exon	139316757	139317255	.	-	.	ID=g6670.t1.exon4;Parent=g6670.t1;
OX465274.1_Tachina_grossa_genome_assembly,_chromosome:_1	AUGUSTUS	start_codon	139317253	139317255	.	-	0	ID=g6670.t1.start1;Parent=g6670.t1;
OX465274.1_Tachina_grossa_genome_assembly,_chromosome:_1	AUGUSTUS	gene	139317850	139319868	.	+	.	ID=g6671;
OX465274.1_Tachina_grossa_genome_assembly,_chromosome:_1	AUGUSTUS	mRNA	139317850	139319868	1	+	.	ID=g6671.t1;Parent=g6671;
OX465274.1_Tachina_grossa_genome_assembly,_chromosome:_1	AUGUSTUS	start_codon	139317850	139317852	.	+	0	ID=g6671.t1.start1;Parent=g6671.t1;
OX465274.1_Tachina_grossa_genome_assembly,_chromosome:_1	AUGUSTUS	CDS	139317850	139318733	1	+	0	ID=g6671.t1.CDS1;Parent=g6671.t1;
OX465274.1_Tachina_grossa_genome_assembly,_chromosome:_1	AUGUSTUS	exon	139317850	139318733	.	+	.	ID=g6671.t1.exon1;Parent=g6671.t1;
OX465274.1_Tachina_grossa_genome_assembly,_chromosome:_1	AUGUSTUS	intron	139318734	139318789	1	+	.	ID=g6671.t1.intron1;Parent=g6671.t1;
OX465274.1_Tachina_grossa_genome_assembly,_chromosome:_1	AUGUSTUS	CDS	139318790	139318889	1	+	1	ID=g6671.t1.CDS2;Parent=g6671.t1;
OX465274.1_Tachina_grossa_genome_assembly,_chromosome:_1	AUGUSTUS	exon	139318790	139318889	.	+	.	ID=g6671.t1.exon2;Parent=g6671.t1;
OX465274.1_Tachina_grossa_genome_assembly,_chromosome:_1	AUGUSTUS	intron	139318890	139318941	1	+	.	ID=g6671.t1.intron2;Parent=g6671.t1;
OX465274.1_Tachina_grossa_genome_assembly,_chromosome:_1	AUGUSTUS	CDS	139318942	139319868	1	+	0	ID=g6671.t1.CDS3;Parent=g6671.t1;
OX465274.1_Tachina_grossa_genome_assembly,_chromosome:_1	AUGUSTUS	exon	139318942	139319868	.	+	.	ID=g6671.t1.exon3;Parent=g6671.t1;
OX465274.1_Tachina_grossa_genome_assembly,_chromosome:_1	AUGUSTUS	stop_codon	139319866	139319868	.	+	0	ID=g6671.t1.stop1;Parent=g6671.t1;
OX465274.1_Tachina_grossa_genome_assembly,_chromosome:_1	AUGUSTUS	gene	139328135	139335167	.	+	.	ID=g6672;
OX465274.1_Tachina_grossa_genome_assembly,_chromosome:_1	AUGUSTUS	mRNA	139328135	139335167	1	+	.	ID=g6672.t1;Parent=g6672;
OX465274.1_Tachina_grossa_genome_assembly,_chromosome:_1	AUGUSTUS	start_codon	139328135	139328137	.	+	0	ID=g6672.t1.start1;Parent=g6672.t1;
OX465274.1_Tachina_grossa_genome_assembly,_chromosome:_1	AUGUSTUS	CDS	139328135	139328373	1	+	0	ID=g6672.t1.CDS1;Parent=g6672.t1;
OX465274.1_Tachina_grossa_genome_assembly,_chromosome:_1	AUGUSTUS	exon	139328135	139328373	.	+	.	ID=g6672.t1.exon1;Parent=g6672.t1;
OX465274.1_Tachina_grossa_genome_assembly,_chromosome:_1	AUGUSTUS	intron	139328374	139328427	1	+	.	ID=g6672.t1.intron1;Parent=g6672.t1;
OX465274.1_Tachina_grossa_genome_assembly,_chromosome:_1	AUGUSTUS	CDS	139328428	139329044	1	+	1	ID=g6672.t1.CDS2;Parent=g6672.t1;
OX465274.1_Tachina_grossa_genome_assembly,_chromosome:_1	AUGUSTUS	exon	139328428	139329044	.	+	.	ID=g6672.t1.exon2;Parent=g6672.t1;
OX465274.1_Tachina_grossa_genome_assembly,_chromosome:_1	AUGUSTUS	intron	139329045	139329156	1	+	.	ID=g6672.t1.intron2;Parent=g6672.t1;
OX465274.1_Tachina_grossa_genome_assembly,_chromosome:_1	AUGUSTUS	CDS	139329157	139329291	1	+	2	ID=g6672.t1.CDS3;Parent=g6672.t1;
OX465274.1_Tachina_grossa_genome_assembly,_chromosome:_1	AUGUSTUS	exon	139329157	139329291	.	+	.	ID=g6672.t1.exon3;Parent=g6672.t1;
OX465274.1_Tachina_grossa_genome_assembly,_chromosome:_1	AUGUSTUS	intron	139329292	139330035	1	+	.	ID=g6672.t1.intron3;Parent=g6672.t1;
OX465274.1_Tachina_grossa_genome_assembly,_chromosome:_1	AUGUSTUS	CDS	139330036	139330111	1	+	2	ID=g6672.t1.CDS4;Parent=g6672.t1;
OX465274.1_Tachina_grossa_genome_assembly,_chromosome:_1	AUGUSTUS	exon	139330036	139330111	.	+	.	ID=g6672.t1.exon4;Parent=g6672.t1;
OX465274.1_Tachina_grossa_genome_assembly,_chromosome:_1	AUGUSTUS	intron	139330112	139333734	1	+	.	ID=g6672.t1.intron4;Parent=g6672.t1;
OX465274.1_Tachina_grossa_genome_assembly,_chromosome:_1	AUGUSTUS	CDS	139333735	139333887	1	+	1	ID=g6672.t1.CDS5;Parent=g6672.t1;
OX465274.1_Tachina_grossa_genome_assembly,_chromosome:_1	AUGUSTUS	exon	139333735	139333887	.	+	.	ID=g6672.t1.exon5;Parent=g6672.t1;
OX465274.1_Tachina_grossa_genome_assembly,_chromosome:_1	AUGUSTUS	intron	139333888	139333945	1	+	.	ID=g6672.t1.intron5;Parent=g6672.t1;
OX465274.1_Tachina_grossa_genome_assembly,_chromosome:_1	AUGUSTUS	CDS	139333946	139335167	1	+	1	ID=g6672.t1.CDS6;Parent=g6672.t1;
OX465274.1_Tachina_grossa_genome_assembly,_chromosome:_1	AUGUSTUS	exon	139333946	139335167	.	+	.	ID=g6672.t1.exon6;Parent=g6672.t1;
OX465274.1_Tachina_grossa_genome_assembly,_chromosome:_1	AUGUSTUS	stop_codon	139335165	139335167	.	+	0	ID=g6672.t1.stop1;Parent=g6672.t1;
OX465274.1_Tachina_grossa_genome_assembly,_chromosome:_1	AUGUSTUS	gene	139344212	139345195	.	-	.	ID=g6673;
OX465274.1_Tachina_grossa_genome_assembly,_chromosome:_1	AUGUSTUS	mRNA	139344212	139345195	1	-	.	ID=g6673.t1;Parent=g6673;
OX465274.1_Tachina_grossa_genome_assembly,_chromosome:_1	AUGUSTUS	stop_codon	139344212	139344214	.	-	0	ID=g6673.t1.stop1;Parent=g6673.t1;
OX465274.1_Tachina_grossa_genome_assembly,_chromosome:_1	AUGUSTUS	CDS	139344212	139344674	1	-	1	ID=g6673.t1.CDS1;Parent=g6673.t1;
OX465274.1_Tachina_grossa_genome_assembly,_chromosome:_1	AUGUSTUS	exon	139344212	139344674	.	-	.	ID=g6673.t1.exon1;Parent=g6673.t1;
OX465274.1_Tachina_grossa_genome_assembly,_chromosome:_1	AUGUSTUS	intron	139344675	139344749	1	-	.	ID=g6673.t1.intron1;Parent=g6673.t1;
OX465274.1_Tachina_grossa_genome_assembly,_chromosome:_1	AUGUSTUS	CDS	139344750	139344891	1	-	2	ID=g6673.t1.CDS2;Parent=g6673.t1;
OX465274.1_Tachina_grossa_genome_assembly,_chromosome:_1	AUGUSTUS	exon	139344750	139344891	.	-	.	ID=g6673.t1.exon2;Parent=g6673.t1;
OX465274.1_Tachina_grossa_genome_assembly,_chromosome:_1	AUGUSTUS	intron	139344892	139344969	1	-	.	ID=g6673.t1.intron2;Parent=g6673.t1;
OX465274.1_Tachina_grossa_genome_assembly,_chromosome:_1	AUGUSTUS	CDS	139344970	139345036	1	-	0	ID=g6673.t1.CDS3;Parent=g6673.t1;
OX465274.1_Tachina_grossa_genome_assembly,_chromosome:_1	AUGUSTUS	exon	139344970	139345036	.	-	.	ID=g6673.t1.exon3;Parent=g6673.t1;
OX465274.1_Tachina_grossa_genome_assembly,_chromosome:_1	AUGUSTUS	intron	139345037	139345159	1	-	.	ID=g6673.t1.intron3;Parent=g6673.t1;
OX465274.1_Tachina_grossa_genome_assembly,_chromosome:_1	AUGUSTUS	CDS	139345160	139345195	1	-	0	ID=g6673.t1.CDS4;Parent=g6673.t1;
OX465274.1_Tachina_grossa_genome_assembly,_chromosome:_1	AUGUSTUS	exon	139345160	139345195	.	-	.	ID=g6673.t1.exon4;Parent=g6673.t1;
OX465274.1_Tachina_grossa_genome_assembly,_chromosome:_1	AUGUSTUS	start_codon	139345193	139345195	.	-	0	ID=g6673.t1.start1;Parent=g6673.t1;
OX465274.1_Tachina_grossa_genome_assembly,_chromosome:_1	AUGUSTUS	gene	139468189	139468974	.	+	.	ID=g6674;
OX465274.1_Tachina_grossa_genome_assembly,_chromosome:_1	AUGUSTUS	mRNA	139468189	139468974	1	+	.	ID=g6674.t1;Parent=g6674;
OX465274.1_Tachina_grossa_genome_assembly,_chromosome:_1	AUGUSTUS	start_codon	139468189	139468191	.	+	0	ID=g6674.t1.start1;Parent=g6674.t1;
OX465274.1_Tachina_grossa_genome_assembly,_chromosome:_1	AUGUSTUS	CDS	139468189	139468974	1	+	0	ID=g6674.t1.CDS1;Parent=g6674.t1;
OX465274.1_Tachina_grossa_genome_assembly,_chromosome:_1	AUGUSTUS	exon	139468189	139468974	.	+	.	ID=g6674.t1.exon1;Parent=g6674.t1;
OX465274.1_Tachina_grossa_genome_assembly,_chromosome:_1	AUGUSTUS	stop_codon	139468972	139468974	.	+	0	ID=g6674.t1.stop1;Parent=g6674.t1;
OX465274.1_Tachina_grossa_genome_assembly,_chromosome:_1	AUGUSTUS	gene	139490375	139490968	.	-	.	ID=g6675;
OX465274.1_Tachina_grossa_genome_assembly,_chromosome:_1	AUGUSTUS	mRNA	139490375	139490968	1	-	.	ID=g6675.t1;Parent=g6675;
OX465274.1_Tachina_grossa_genome_assembly,_chromosome:_1	AUGUSTUS	stop_codon	139490375	139490377	.	-	0	ID=g6675.t1.stop1;Parent=g6675.t1;
OX465274.1_Tachina_grossa_genome_assembly,_chromosome:_1	AUGUSTUS	CDS	139490375	139490756	1	-	1	ID=g6675.t1.CDS1;Parent=g6675.t1;
OX465274.1_Tachina_grossa_genome_assembly,_chromosome:_1	AUGUSTUS	exon	139490375	139490756	.	-	.	ID=g6675.t1.exon1;Parent=g6675.t1;
OX465274.1_Tachina_grossa_genome_assembly,_chromosome:_1	AUGUSTUS	intron	139490757	139490828	1	-	.	ID=g6675.t1.intron1;Parent=g6675.t1;
OX465274.1_Tachina_grossa_genome_assembly,_chromosome:_1	AUGUSTUS	CDS	139490829	139490968	1	-	0	ID=g6675.t1.CDS2;Parent=g6675.t1;
OX465274.1_Tachina_grossa_genome_assembly,_chromosome:_1	AUGUSTUS	exon	139490829	139490968	.	-	.	ID=g6675.t1.exon2;Parent=g6675.t1;
OX465274.1_Tachina_grossa_genome_assembly,_chromosome:_1	AUGUSTUS	start_codon	139490966	139490968	.	-	0	ID=g6675.t1.start1;Parent=g6675.t1;
OX465274.1_Tachina_grossa_genome_assembly,_chromosome:_1	AUGUSTUS	gene	139506253	139533140	.	+	.	ID=g6676;
OX465274.1_Tachina_grossa_genome_assembly,_chromosome:_1	AUGUSTUS	mRNA	139506253	139533140	0.61	+	.	ID=g6676.t1;Parent=g6676;
OX465274.1_Tachina_grossa_genome_assembly,_chromosome:_1	AUGUSTUS	start_codon	139506253	139506255	.	+	0	ID=g6676.t1.start1;Parent=g6676.t1;
OX465274.1_Tachina_grossa_genome_assembly,_chromosome:_1	AUGUSTUS	CDS	139506253	139506278	0.64	+	0	ID=g6676.t1.CDS1;Parent=g6676.t1;
OX465274.1_Tachina_grossa_genome_assembly,_chromosome:_1	AUGUSTUS	exon	139506253	139506278	.	+	.	ID=g6676.t1.exon1;Parent=g6676.t1;
OX465274.1_Tachina_grossa_genome_assembly,_chromosome:_1	AUGUSTUS	intron	139506279	139516292	0.62	+	.	ID=g6676.t1.intron1;Parent=g6676.t1;
OX465274.1_Tachina_grossa_genome_assembly,_chromosome:_1	AUGUSTUS	CDS	139516293	139516402	1	+	1	ID=g6676.t1.CDS2;Parent=g6676.t1;
OX465274.1_Tachina_grossa_genome_assembly,_chromosome:_1	AUGUSTUS	exon	139516293	139516402	.	+	.	ID=g6676.t1.exon2;Parent=g6676.t1;
OX465274.1_Tachina_grossa_genome_assembly,_chromosome:_1	AUGUSTUS	intron	139516403	139532394	1	+	.	ID=g6676.t1.intron2;Parent=g6676.t1;
OX465274.1_Tachina_grossa_genome_assembly,_chromosome:_1	AUGUSTUS	CDS	139532395	139533140	1	+	2	ID=g6676.t1.CDS3;Parent=g6676.t1;
OX465274.1_Tachina_grossa_genome_assembly,_chromosome:_1	AUGUSTUS	exon	139532395	139533140	.	+	.	ID=g6676.t1.exon3;Parent=g6676.t1;
OX465274.1_Tachina_grossa_genome_assembly,_chromosome:_1	AUGUSTUS	stop_codon	139533138	139533140	.	+	0	ID=g6676.t1.stop1;Parent=g6676.t1;
OX465274.1_Tachina_grossa_genome_assembly,_chromosome:_1	AUGUSTUS	gene	139533339	139533785	.	+	.	ID=g6677;
OX465274.1_Tachina_grossa_genome_assembly,_chromosome:_1	AUGUSTUS	mRNA	139533339	139533785	1	+	.	ID=g6677.t1;Parent=g6677;
OX465274.1_Tachina_grossa_genome_assembly,_chromosome:_1	AUGUSTUS	start_codon	139533339	139533341	.	+	0	ID=g6677.t1.start1;Parent=g6677.t1;
OX465274.1_Tachina_grossa_genome_assembly,_chromosome:_1	AUGUSTUS	CDS	139533339	139533785	1	+	0	ID=g6677.t1.CDS1;Parent=g6677.t1;
OX465274.1_Tachina_grossa_genome_assembly,_chromosome:_1	AUGUSTUS	exon	139533339	139533785	.	+	.	ID=g6677.t1.exon1;Parent=g6677.t1;
OX465274.1_Tachina_grossa_genome_assembly,_chromosome:_1	AUGUSTUS	stop_codon	139533783	139533785	.	+	0	ID=g6677.t1.stop1;Parent=g6677.t1;
OX465274.1_Tachina_grossa_genome_assembly,_chromosome:_1	AUGUSTUS	gene	139568825	139569172	.	+	.	ID=g6678;
OX465274.1_Tachina_grossa_genome_assembly,_chromosome:_1	AUGUSTUS	mRNA	139568825	139569172	1	+	.	ID=g6678.t1;Parent=g6678;
OX465274.1_Tachina_grossa_genome_assembly,_chromosome:_1	AUGUSTUS	start_codon	139568825	139568827	.	+	0	ID=g6678.t1.start1;Parent=g6678.t1;
OX465274.1_Tachina_grossa_genome_assembly,_chromosome:_1	AUGUSTUS	CDS	139568825	139569172	1	+	0	ID=g6678.t1.CDS1;Parent=g6678.t1;
OX465274.1_Tachina_grossa_genome_assembly,_chromosome:_1	AUGUSTUS	exon	139568825	139569172	.	+	.	ID=g6678.t1.exon1;Parent=g6678.t1;
OX465274.1_Tachina_grossa_genome_assembly,_chromosome:_1	AUGUSTUS	stop_codon	139569170	139569172	.	+	0	ID=g6678.t1.stop1;Parent=g6678.t1;
OX465274.1_Tachina_grossa_genome_assembly,_chromosome:_1	AUGUSTUS	gene	139569291	139569596	.	+	.	ID=g6679;
OX465274.1_Tachina_grossa_genome_assembly,_chromosome:_1	AUGUSTUS	mRNA	139569291	139569596	1	+	.	ID=g6679.t1;Parent=g6679;
OX465274.1_Tachina_grossa_genome_assembly,_chromosome:_1	AUGUSTUS	start_codon	139569291	139569293	.	+	0	ID=g6679.t1.start1;Parent=g6679.t1;
OX465274.1_Tachina_grossa_genome_assembly,_chromosome:_1	AUGUSTUS	CDS	139569291	139569596	1	+	0	ID=g6679.t1.CDS1;Parent=g6679.t1;
OX465274.1_Tachina_grossa_genome_assembly,_chromosome:_1	AUGUSTUS	exon	139569291	139569596	.	+	.	ID=g6679.t1.exon1;Parent=g6679.t1;
OX465274.1_Tachina_grossa_genome_assembly,_chromosome:_1	AUGUSTUS	stop_codon	139569594	139569596	.	+	0	ID=g6679.t1.stop1;Parent=g6679.t1;
OX465274.1_Tachina_grossa_genome_assembly,_chromosome:_1	AUGUSTUS	gene	139569650	139570700	.	+	.	ID=g6680;
OX465274.1_Tachina_grossa_genome_assembly,_chromosome:_1	AUGUSTUS	mRNA	139569650	139570700	0.63	+	.	ID=g6680.t1;Parent=g6680;
OX465274.1_Tachina_grossa_genome_assembly,_chromosome:_1	AUGUSTUS	start_codon	139569650	139569652	.	+	0	ID=g6680.t1.start1;Parent=g6680.t1;
OX465274.1_Tachina_grossa_genome_assembly,_chromosome:_1	AUGUSTUS	CDS	139569650	139569725	0.71	+	0	ID=g6680.t1.CDS1;Parent=g6680.t1;
OX465274.1_Tachina_grossa_genome_assembly,_chromosome:_1	AUGUSTUS	exon	139569650	139569725	.	+	.	ID=g6680.t1.exon1;Parent=g6680.t1;
OX465274.1_Tachina_grossa_genome_assembly,_chromosome:_1	AUGUSTUS	intron	139569726	139569790	0.66	+	.	ID=g6680.t1.intron1;Parent=g6680.t1;
OX465274.1_Tachina_grossa_genome_assembly,_chromosome:_1	AUGUSTUS	CDS	139569791	139569941	0.65	+	2	ID=g6680.t1.CDS2;Parent=g6680.t1;
OX465274.1_Tachina_grossa_genome_assembly,_chromosome:_1	AUGUSTUS	exon	139569791	139569941	.	+	.	ID=g6680.t1.exon2;Parent=g6680.t1;
OX465274.1_Tachina_grossa_genome_assembly,_chromosome:_1	AUGUSTUS	intron	139569942	139570618	0.68	+	.	ID=g6680.t1.intron2;Parent=g6680.t1;
OX465274.1_Tachina_grossa_genome_assembly,_chromosome:_1	AUGUSTUS	CDS	139570619	139570700	0.95	+	1	ID=g6680.t1.CDS3;Parent=g6680.t1;
OX465274.1_Tachina_grossa_genome_assembly,_chromosome:_1	AUGUSTUS	exon	139570619	139570700	.	+	.	ID=g6680.t1.exon3;Parent=g6680.t1;
OX465274.1_Tachina_grossa_genome_assembly,_chromosome:_1	AUGUSTUS	stop_codon	139570698	139570700	.	+	0	ID=g6680.t1.stop1;Parent=g6680.t1;
OX465274.1_Tachina_grossa_genome_assembly,_chromosome:_1	AUGUSTUS	gene	139662945	139663689	.	+	.	ID=g6681;
OX465274.1_Tachina_grossa_genome_assembly,_chromosome:_1	AUGUSTUS	mRNA	139662945	139663689	0.95	+	.	ID=g6681.t1;Parent=g6681;
OX465274.1_Tachina_grossa_genome_assembly,_chromosome:_1	AUGUSTUS	start_codon	139662945	139662947	.	+	0	ID=g6681.t1.start1;Parent=g6681.t1;
OX465274.1_Tachina_grossa_genome_assembly,_chromosome:_1	AUGUSTUS	CDS	139662945	139663147	0.95	+	0	ID=g6681.t1.CDS1;Parent=g6681.t1;
OX465274.1_Tachina_grossa_genome_assembly,_chromosome:_1	AUGUSTUS	exon	139662945	139663147	.	+	.	ID=g6681.t1.exon1;Parent=g6681.t1;
OX465274.1_Tachina_grossa_genome_assembly,_chromosome:_1	AUGUSTUS	intron	139663148	139663403	0.95	+	.	ID=g6681.t1.intron1;Parent=g6681.t1;
OX465274.1_Tachina_grossa_genome_assembly,_chromosome:_1	AUGUSTUS	CDS	139663404	139663689	0.99	+	1	ID=g6681.t1.CDS2;Parent=g6681.t1;
OX465274.1_Tachina_grossa_genome_assembly,_chromosome:_1	AUGUSTUS	exon	139663404	139663689	.	+	.	ID=g6681.t1.exon2;Parent=g6681.t1;
OX465274.1_Tachina_grossa_genome_assembly,_chromosome:_1	AUGUSTUS	stop_codon	139663687	139663689	.	+	0	ID=g6681.t1.stop1;Parent=g6681.t1;
OX465274.1_Tachina_grossa_genome_assembly,_chromosome:_1	AUGUSTUS	gene	139895886	139909522	.	+	.	ID=g6682;
OX465274.1_Tachina_grossa_genome_assembly,_chromosome:_1	AUGUSTUS	mRNA	139895886	139909522	0.99	+	.	ID=g6682.t1;Parent=g6682;
OX465274.1_Tachina_grossa_genome_assembly,_chromosome:_1	AUGUSTUS	start_codon	139895886	139895888	.	+	0	ID=g6682.t1.start1;Parent=g6682.t1;
OX465274.1_Tachina_grossa_genome_assembly,_chromosome:_1	AUGUSTUS	CDS	139895886	139897301	0.99	+	0	ID=g6682.t1.CDS1;Parent=g6682.t1;
OX465274.1_Tachina_grossa_genome_assembly,_chromosome:_1	AUGUSTUS	exon	139895886	139897301	.	+	.	ID=g6682.t1.exon1;Parent=g6682.t1;
OX465274.1_Tachina_grossa_genome_assembly,_chromosome:_1	AUGUSTUS	intron	139897302	139909237	1	+	.	ID=g6682.t1.intron1;Parent=g6682.t1;
OX465274.1_Tachina_grossa_genome_assembly,_chromosome:_1	AUGUSTUS	CDS	139909238	139909522	1	+	0	ID=g6682.t1.CDS2;Parent=g6682.t1;
OX465274.1_Tachina_grossa_genome_assembly,_chromosome:_1	AUGUSTUS	exon	139909238	139909522	.	+	.	ID=g6682.t1.exon2;Parent=g6682.t1;
OX465274.1_Tachina_grossa_genome_assembly,_chromosome:_1	AUGUSTUS	stop_codon	139909520	139909522	.	+	0	ID=g6682.t1.stop1;Parent=g6682.t1;
OX465274.1_Tachina_grossa_genome_assembly,_chromosome:_1	AUGUSTUS	gene	139928434	139928754	.	+	.	ID=g6683;
OX465274.1_Tachina_grossa_genome_assembly,_chromosome:_1	AUGUSTUS	mRNA	139928434	139928754	0.56	+	.	ID=g6683.t1;Parent=g6683;
OX465274.1_Tachina_grossa_genome_assembly,_chromosome:_1	AUGUSTUS	start_codon	139928434	139928436	.	+	0	ID=g6683.t1.start1;Parent=g6683.t1;
OX465274.1_Tachina_grossa_genome_assembly,_chromosome:_1	AUGUSTUS	CDS	139928434	139928517	0.56	+	0	ID=g6683.t1.CDS1;Parent=g6683.t1;
OX465274.1_Tachina_grossa_genome_assembly,_chromosome:_1	AUGUSTUS	exon	139928434	139928517	.	+	.	ID=g6683.t1.exon1;Parent=g6683.t1;
OX465274.1_Tachina_grossa_genome_assembly,_chromosome:_1	AUGUSTUS	intron	139928518	139928628	0.56	+	.	ID=g6683.t1.intron1;Parent=g6683.t1;
OX465274.1_Tachina_grossa_genome_assembly,_chromosome:_1	AUGUSTUS	CDS	139928629	139928754	0.99	+	0	ID=g6683.t1.CDS2;Parent=g6683.t1;
OX465274.1_Tachina_grossa_genome_assembly,_chromosome:_1	AUGUSTUS	exon	139928629	139928754	.	+	.	ID=g6683.t1.exon2;Parent=g6683.t1;
OX465274.1_Tachina_grossa_genome_assembly,_chromosome:_1	AUGUSTUS	stop_codon	139928752	139928754	.	+	0	ID=g6683.t1.stop1;Parent=g6683.t1;
OX465274.1_Tachina_grossa_genome_assembly,_chromosome:_1	AUGUSTUS	gene	139929044	139929640	.	+	.	ID=g6684;
OX465274.1_Tachina_grossa_genome_assembly,_chromosome:_1	AUGUSTUS	mRNA	139929044	139929640	0.82	+	.	ID=g6684.t1;Parent=g6684;
OX465274.1_Tachina_grossa_genome_assembly,_chromosome:_1	AUGUSTUS	start_codon	139929044	139929046	.	+	0	ID=g6684.t1.start1;Parent=g6684.t1;
OX465274.1_Tachina_grossa_genome_assembly,_chromosome:_1	AUGUSTUS	CDS	139929044	139929640	0.82	+	0	ID=g6684.t1.CDS1;Parent=g6684.t1;
OX465274.1_Tachina_grossa_genome_assembly,_chromosome:_1	AUGUSTUS	exon	139929044	139929640	.	+	.	ID=g6684.t1.exon1;Parent=g6684.t1;
OX465274.1_Tachina_grossa_genome_assembly,_chromosome:_1	AUGUSTUS	stop_codon	139929638	139929640	.	+	0	ID=g6684.t1.stop1;Parent=g6684.t1;
OX465274.1_Tachina_grossa_genome_assembly,_chromosome:_1	AUGUSTUS	gene	139937420	139948068	.	+	.	ID=g6685;
OX465274.1_Tachina_grossa_genome_assembly,_chromosome:_1	AUGUSTUS	mRNA	139937420	139948068	0.92	+	.	ID=g6685.t1;Parent=g6685;
OX465274.1_Tachina_grossa_genome_assembly,_chromosome:_1	AUGUSTUS	start_codon	139937420	139937422	.	+	0	ID=g6685.t1.start1;Parent=g6685.t1;
OX465274.1_Tachina_grossa_genome_assembly,_chromosome:_1	AUGUSTUS	CDS	139937420	139937447	0.92	+	0	ID=g6685.t1.CDS1;Parent=g6685.t1;
OX465274.1_Tachina_grossa_genome_assembly,_chromosome:_1	AUGUSTUS	exon	139937420	139937447	.	+	.	ID=g6685.t1.exon1;Parent=g6685.t1;
OX465274.1_Tachina_grossa_genome_assembly,_chromosome:_1	AUGUSTUS	intron	139937448	139943566	0.92	+	.	ID=g6685.t1.intron1;Parent=g6685.t1;
OX465274.1_Tachina_grossa_genome_assembly,_chromosome:_1	AUGUSTUS	CDS	139943567	139943844	1	+	2	ID=g6685.t1.CDS2;Parent=g6685.t1;
OX465274.1_Tachina_grossa_genome_assembly,_chromosome:_1	AUGUSTUS	exon	139943567	139943844	.	+	.	ID=g6685.t1.exon2;Parent=g6685.t1;
OX465274.1_Tachina_grossa_genome_assembly,_chromosome:_1	AUGUSTUS	intron	139943845	139947846	1	+	.	ID=g6685.t1.intron2;Parent=g6685.t1;
OX465274.1_Tachina_grossa_genome_assembly,_chromosome:_1	AUGUSTUS	CDS	139947847	139948068	1	+	0	ID=g6685.t1.CDS3;Parent=g6685.t1;
OX465274.1_Tachina_grossa_genome_assembly,_chromosome:_1	AUGUSTUS	exon	139947847	139948068	.	+	.	ID=g6685.t1.exon3;Parent=g6685.t1;
OX465274.1_Tachina_grossa_genome_assembly,_chromosome:_1	AUGUSTUS	stop_codon	139948066	139948068	.	+	0	ID=g6685.t1.stop1;Parent=g6685.t1;
OX465274.1_Tachina_grossa_genome_assembly,_chromosome:_1	AUGUSTUS	gene	139985888	139986482	.	+	.	ID=g6686;
OX465274.1_Tachina_grossa_genome_assembly,_chromosome:_1	AUGUSTUS	mRNA	139985888	139986482	1	+	.	ID=g6686.t1;Parent=g6686;
OX465274.1_Tachina_grossa_genome_assembly,_chromosome:_1	AUGUSTUS	start_codon	139985888	139985890	.	+	0	ID=g6686.t1.start1;Parent=g6686.t1;
OX465274.1_Tachina_grossa_genome_assembly,_chromosome:_1	AUGUSTUS	CDS	139985888	139986005	1	+	0	ID=g6686.t1.CDS1;Parent=g6686.t1;
OX465274.1_Tachina_grossa_genome_assembly,_chromosome:_1	AUGUSTUS	exon	139985888	139986005	.	+	.	ID=g6686.t1.exon1;Parent=g6686.t1;
OX465274.1_Tachina_grossa_genome_assembly,_chromosome:_1	AUGUSTUS	intron	139986006	139986222	1	+	.	ID=g6686.t1.intron1;Parent=g6686.t1;
OX465274.1_Tachina_grossa_genome_assembly,_chromosome:_1	AUGUSTUS	CDS	139986223	139986482	1	+	2	ID=g6686.t1.CDS2;Parent=g6686.t1;
OX465274.1_Tachina_grossa_genome_assembly,_chromosome:_1	AUGUSTUS	exon	139986223	139986482	.	+	.	ID=g6686.t1.exon2;Parent=g6686.t1;
OX465274.1_Tachina_grossa_genome_assembly,_chromosome:_1	AUGUSTUS	stop_codon	139986480	139986482	.	+	0	ID=g6686.t1.stop1;Parent=g6686.t1;
OX465274.1_Tachina_grossa_genome_assembly,_chromosome:_1	AUGUSTUS	gene	140007146	140009877	.	-	.	ID=g6687;
OX465274.1_Tachina_grossa_genome_assembly,_chromosome:_1	AUGUSTUS	mRNA	140007146	140009877	0.02	-	.	ID=g6687.t1;Parent=g6687;
OX465274.1_Tachina_grossa_genome_assembly,_chromosome:_1	AUGUSTUS	stop_codon	140007146	140007148	.	-	0	ID=g6687.t1.stop1;Parent=g6687.t1;
OX465274.1_Tachina_grossa_genome_assembly,_chromosome:_1	AUGUSTUS	CDS	140007146	140007263	0.83	-	1	ID=g6687.t1.CDS1;Parent=g6687.t1;
OX465274.1_Tachina_grossa_genome_assembly,_chromosome:_1	AUGUSTUS	exon	140007146	140007263	.	-	.	ID=g6687.t1.exon1;Parent=g6687.t1;
OX465274.1_Tachina_grossa_genome_assembly,_chromosome:_1	AUGUSTUS	intron	140007264	140007338	0.83	-	.	ID=g6687.t1.intron1;Parent=g6687.t1;
OX465274.1_Tachina_grossa_genome_assembly,_chromosome:_1	AUGUSTUS	CDS	140007339	140007921	0.3	-	2	ID=g6687.t1.CDS2;Parent=g6687.t1;
OX465274.1_Tachina_grossa_genome_assembly,_chromosome:_1	AUGUSTUS	exon	140007339	140007921	.	-	.	ID=g6687.t1.exon2;Parent=g6687.t1;
OX465274.1_Tachina_grossa_genome_assembly,_chromosome:_1	AUGUSTUS	intron	140007922	140007968	0.33	-	.	ID=g6687.t1.intron2;Parent=g6687.t1;
OX465274.1_Tachina_grossa_genome_assembly,_chromosome:_1	AUGUSTUS	CDS	140007969	140008826	0.13	-	2	ID=g6687.t1.CDS3;Parent=g6687.t1;
OX465274.1_Tachina_grossa_genome_assembly,_chromosome:_1	AUGUSTUS	exon	140007969	140008826	.	-	.	ID=g6687.t1.exon3;Parent=g6687.t1;
OX465274.1_Tachina_grossa_genome_assembly,_chromosome:_1	AUGUSTUS	intron	140008827	140009029	0.39	-	.	ID=g6687.t1.intron3;Parent=g6687.t1;
OX465274.1_Tachina_grossa_genome_assembly,_chromosome:_1	AUGUSTUS	CDS	140009030	140009397	0.18	-	1	ID=g6687.t1.CDS4;Parent=g6687.t1;
OX465274.1_Tachina_grossa_genome_assembly,_chromosome:_1	AUGUSTUS	exon	140009030	140009397	.	-	.	ID=g6687.t1.exon4;Parent=g6687.t1;
OX465274.1_Tachina_grossa_genome_assembly,_chromosome:_1	AUGUSTUS	intron	140009398	140009578	0.45	-	.	ID=g6687.t1.intron4;Parent=g6687.t1;
OX465274.1_Tachina_grossa_genome_assembly,_chromosome:_1	AUGUSTUS	CDS	140009579	140009877	0.54	-	0	ID=g6687.t1.CDS5;Parent=g6687.t1;
OX465274.1_Tachina_grossa_genome_assembly,_chromosome:_1	AUGUSTUS	exon	140009579	140009877	.	-	.	ID=g6687.t1.exon5;Parent=g6687.t1;
OX465274.1_Tachina_grossa_genome_assembly,_chromosome:_1	AUGUSTUS	start_codon	140009875	140009877	.	-	0	ID=g6687.t1.start1;Parent=g6687.t1;
```
