## Supplemental File S2 for "The genome of *Istocheta aldrichi* (Diptera: Tachinidae), a parasitoid of the Japanese beetle, *Popillia japonica* (Coleoptera: Scarabaeidae)": CATLJX010000001.1_Tachina_grossa.gff3 (part 12 of 61)

```
OX465274.1_Tachina_grossa_genome_assembly,_chromosome:_1	AUGUSTUS	gene	140010148	140011436	.	-	.	ID=g6688;
OX465274.1_Tachina_grossa_genome_assembly,_chromosome:_1	AUGUSTUS	mRNA	140011101	140011436	0.94	-	.	ID=g6688.t1;Parent=g6688;
OX465274.1_Tachina_grossa_genome_assembly,_chromosome:_1	AUGUSTUS	stop_codon	140011101	140011103	.	-	0	ID=g6688.t1.stop1;Parent=g6688.t1;
OX465274.1_Tachina_grossa_genome_assembly,_chromosome:_1	AUGUSTUS	CDS	140011101	140011436	0.94	-	0	ID=g6688.t1.CDS1;Parent=g6688.t1;
OX465274.1_Tachina_grossa_genome_assembly,_chromosome:_1	AUGUSTUS	exon	140011101	140011436	.	-	.	ID=g6688.t1.exon1;Parent=g6688.t1;
OX465274.1_Tachina_grossa_genome_assembly,_chromosome:_1	AUGUSTUS	start_codon	140011434	140011436	.	-	0	ID=g6688.t1.start1;Parent=g6688.t1;
OX465274.1_Tachina_grossa_genome_assembly,_chromosome:_1	AUGUSTUS	mRNA	140010148	140011436	0.41	-	.	ID=g6688.t2;Parent=g6688;
OX465274.1_Tachina_grossa_genome_assembly,_chromosome:_1	AUGUSTUS	stop_codon	140010148	140010150	.	-	0	ID=g6688.t2.stop1;Parent=g6688.t2;
OX465274.1_Tachina_grossa_genome_assembly,_chromosome:_1	AUGUSTUS	CDS	140010148	140010425	0.53	-	2	ID=g6688.t2.CDS1;Parent=g6688.t2;
OX465274.1_Tachina_grossa_genome_assembly,_chromosome:_1	AUGUSTUS	exon	140010148	140010425	.	-	.	ID=g6688.t2.exon1;Parent=g6688.t2;
OX465274.1_Tachina_grossa_genome_assembly,_chromosome:_1	AUGUSTUS	intron	140010426	140010513	0.5	-	.	ID=g6688.t2.intron1;Parent=g6688.t2;
OX465274.1_Tachina_grossa_genome_assembly,_chromosome:_1	AUGUSTUS	CDS	140010514	140010986	0.54	-	1	ID=g6688.t2.CDS2;Parent=g6688.t2;
OX465274.1_Tachina_grossa_genome_assembly,_chromosome:_1	AUGUSTUS	exon	140010514	140010986	.	-	.	ID=g6688.t2.exon2;Parent=g6688.t2;
OX465274.1_Tachina_grossa_genome_assembly,_chromosome:_1	AUGUSTUS	intron	140010987	140011287	0.8	-	.	ID=g6688.t2.intron2;Parent=g6688.t2;
OX465274.1_Tachina_grossa_genome_assembly,_chromosome:_1	AUGUSTUS	CDS	140011288	140011436	0.74	-	0	ID=g6688.t2.CDS3;Parent=g6688.t2;
OX465274.1_Tachina_grossa_genome_assembly,_chromosome:_1	AUGUSTUS	exon	140011288	140011436	.	-	.	ID=g6688.t2.exon3;Parent=g6688.t2;
OX465274.1_Tachina_grossa_genome_assembly,_chromosome:_1	AUGUSTUS	start_codon	140011434	140011436	.	-	0	ID=g6688.t2.start1;Parent=g6688.t2;
OX465274.1_Tachina_grossa_genome_assembly,_chromosome:_1	AUGUSTUS	mRNA	140010410	140010967	0.71	-	.	ID=g6688.t3;Parent=g6688;
OX465274.1_Tachina_grossa_genome_assembly,_chromosome:_1	AUGUSTUS	stop_codon	140010410	140010412	.	-	0	ID=g6688.t3.stop1;Parent=g6688.t3;
OX465274.1_Tachina_grossa_genome_assembly,_chromosome:_1	AUGUSTUS	CDS	140010410	140010967	0.71	-	0	ID=g6688.t3.CDS1;Parent=g6688.t3;
OX465274.1_Tachina_grossa_genome_assembly,_chromosome:_1	AUGUSTUS	exon	140010410	140010967	.	-	.	ID=g6688.t3.exon1;Parent=g6688.t3;
OX465274.1_Tachina_grossa_genome_assembly,_chromosome:_1	AUGUSTUS	start_codon	140010965	140010967	.	-	0	ID=g6688.t3.start1;Parent=g6688.t3;
OX465274.1_Tachina_grossa_genome_assembly,_chromosome:_1	AUGUSTUS	gene	140011647	140012243	.	-	.	ID=g6689;
OX465274.1_Tachina_grossa_genome_assembly,_chromosome:_1	AUGUSTUS	mRNA	140011647	140012243	1	-	.	ID=g6689.t1;Parent=g6689;
OX465274.1_Tachina_grossa_genome_assembly,_chromosome:_1	AUGUSTUS	stop_codon	140011647	140011649	.	-	0	ID=g6689.t1.stop1;Parent=g6689.t1;
OX465274.1_Tachina_grossa_genome_assembly,_chromosome:_1	AUGUSTUS	CDS	140011647	140012243	1	-	0	ID=g6689.t1.CDS1;Parent=g6689.t1;
OX465274.1_Tachina_grossa_genome_assembly,_chromosome:_1	AUGUSTUS	exon	140011647	140012243	.	-	.	ID=g6689.t1.exon1;Parent=g6689.t1;
OX465274.1_Tachina_grossa_genome_assembly,_chromosome:_1	AUGUSTUS	start_codon	140012241	140012243	.	-	0	ID=g6689.t1.start1;Parent=g6689.t1;
OX465274.1_Tachina_grossa_genome_assembly,_chromosome:_1	AUGUSTUS	gene	140019561	140022292	.	-	.	ID=g6690;
OX465274.1_Tachina_grossa_genome_assembly,_chromosome:_1	AUGUSTUS	mRNA	140019561	140022292	0.06	-	.	ID=g6690.t1;Parent=g6690;
OX465274.1_Tachina_grossa_genome_assembly,_chromosome:_1	AUGUSTUS	stop_codon	140019561	140019563	.	-	0	ID=g6690.t1.stop1;Parent=g6690.t1;
OX465274.1_Tachina_grossa_genome_assembly,_chromosome:_1	AUGUSTUS	CDS	140019561	140019678	0.88	-	1	ID=g6690.t1.CDS1;Parent=g6690.t1;
OX465274.1_Tachina_grossa_genome_assembly,_chromosome:_1	AUGUSTUS	exon	140019561	140019678	.	-	.	ID=g6690.t1.exon1;Parent=g6690.t1;
OX465274.1_Tachina_grossa_genome_assembly,_chromosome:_1	AUGUSTUS	intron	140019679	140019753	0.88	-	.	ID=g6690.t1.intron1;Parent=g6690.t1;
OX465274.1_Tachina_grossa_genome_assembly,_chromosome:_1	AUGUSTUS	CDS	140019754	140020336	0.3	-	2	ID=g6690.t1.CDS2;Parent=g6690.t1;
OX465274.1_Tachina_grossa_genome_assembly,_chromosome:_1	AUGUSTUS	exon	140019754	140020336	.	-	.	ID=g6690.t1.exon2;Parent=g6690.t1;
OX465274.1_Tachina_grossa_genome_assembly,_chromosome:_1	AUGUSTUS	intron	140020337	140020383	0.28	-	.	ID=g6690.t1.intron2;Parent=g6690.t1;
OX465274.1_Tachina_grossa_genome_assembly,_chromosome:_1	AUGUSTUS	CDS	140020384	140021241	0.13	-	2	ID=g6690.t1.CDS3;Parent=g6690.t1;
OX465274.1_Tachina_grossa_genome_assembly,_chromosome:_1	AUGUSTUS	exon	140020384	140021241	.	-	.	ID=g6690.t1.exon3;Parent=g6690.t1;
OX465274.1_Tachina_grossa_genome_assembly,_chromosome:_1	AUGUSTUS	intron	140021242	140021444	0.37	-	.	ID=g6690.t1.intron3;Parent=g6690.t1;
OX465274.1_Tachina_grossa_genome_assembly,_chromosome:_1	AUGUSTUS	CDS	140021445	140021812	0.15	-	1	ID=g6690.t1.CDS4;Parent=g6690.t1;
OX465274.1_Tachina_grossa_genome_assembly,_chromosome:_1	AUGUSTUS	exon	140021445	140021812	.	-	.	ID=g6690.t1.exon4;Parent=g6690.t1;
OX465274.1_Tachina_grossa_genome_assembly,_chromosome:_1	AUGUSTUS	intron	140021813	140021993	0.48	-	.	ID=g6690.t1.intron4;Parent=g6690.t1;
OX465274.1_Tachina_grossa_genome_assembly,_chromosome:_1	AUGUSTUS	CDS	140021994	140022292	0.51	-	0	ID=g6690.t1.CDS5;Parent=g6690.t1;
OX465274.1_Tachina_grossa_genome_assembly,_chromosome:_1	AUGUSTUS	exon	140021994	140022292	.	-	.	ID=g6690.t1.exon5;Parent=g6690.t1;
OX465274.1_Tachina_grossa_genome_assembly,_chromosome:_1	AUGUSTUS	start_codon	140022290	140022292	.	-	0	ID=g6690.t1.start1;Parent=g6690.t1;
OX465274.1_Tachina_grossa_genome_assembly,_chromosome:_1	AUGUSTUS	gene	140022825	140023382	.	-	.	ID=g6691;
OX465274.1_Tachina_grossa_genome_assembly,_chromosome:_1	AUGUSTUS	mRNA	140022825	140023382	0.88	-	.	ID=g6691.t1;Parent=g6691;
OX465274.1_Tachina_grossa_genome_assembly,_chromosome:_1	AUGUSTUS	stop_codon	140022825	140022827	.	-	0	ID=g6691.t1.stop1;Parent=g6691.t1;
OX465274.1_Tachina_grossa_genome_assembly,_chromosome:_1	AUGUSTUS	CDS	140022825	140023382	0.88	-	0	ID=g6691.t1.CDS1;Parent=g6691.t1;
OX465274.1_Tachina_grossa_genome_assembly,_chromosome:_1	AUGUSTUS	exon	140022825	140023382	.	-	.	ID=g6691.t1.exon1;Parent=g6691.t1;
OX465274.1_Tachina_grossa_genome_assembly,_chromosome:_1	AUGUSTUS	start_codon	140023380	140023382	.	-	0	ID=g6691.t1.start1;Parent=g6691.t1;
OX465274.1_Tachina_grossa_genome_assembly,_chromosome:_1	AUGUSTUS	gene	140022825	140023851	.	-	.	ID=g6692;
OX465274.1_Tachina_grossa_genome_assembly,_chromosome:_1	AUGUSTUS	mRNA	140023516	140023851	0.93	-	.	ID=g6692.t1;Parent=g6692;
OX465274.1_Tachina_grossa_genome_assembly,_chromosome:_1	AUGUSTUS	stop_codon	140023516	140023518	.	-	0	ID=g6692.t1.stop1;Parent=g6692.t1;
OX465274.1_Tachina_grossa_genome_assembly,_chromosome:_1	AUGUSTUS	CDS	140023516	140023851	0.93	-	0	ID=g6692.t1.CDS1;Parent=g6692.t1;
OX465274.1_Tachina_grossa_genome_assembly,_chromosome:_1	AUGUSTUS	exon	140023516	140023851	.	-	.	ID=g6692.t1.exon1;Parent=g6692.t1;
OX465274.1_Tachina_grossa_genome_assembly,_chromosome:_1	AUGUSTUS	start_codon	140023849	140023851	.	-	0	ID=g6692.t1.start1;Parent=g6692.t1;
OX465274.1_Tachina_grossa_genome_assembly,_chromosome:_1	AUGUSTUS	mRNA	140022825	140023851	0.53	-	.	ID=g6692.t2;Parent=g6692;
OX465274.1_Tachina_grossa_genome_assembly,_chromosome:_1	AUGUSTUS	stop_codon	140022825	140022827	.	-	0	ID=g6692.t2.stop1;Parent=g6692.t2;
OX465274.1_Tachina_grossa_genome_assembly,_chromosome:_1	AUGUSTUS	CDS	140022825	140023401	0.61	-	1	ID=g6692.t2.CDS1;Parent=g6692.t2;
OX465274.1_Tachina_grossa_genome_assembly,_chromosome:_1	AUGUSTUS	exon	140022825	140023401	.	-	.	ID=g6692.t2.exon1;Parent=g6692.t2;
OX465274.1_Tachina_grossa_genome_assembly,_chromosome:_1	AUGUSTUS	intron	140023402	140023702	0.84	-	.	ID=g6692.t2.intron1;Parent=g6692.t2;
OX465274.1_Tachina_grossa_genome_assembly,_chromosome:_1	AUGUSTUS	CDS	140023703	140023851	0.81	-	0	ID=g6692.t2.CDS2;Parent=g6692.t2;
OX465274.1_Tachina_grossa_genome_assembly,_chromosome:_1	AUGUSTUS	exon	140023703	140023851	.	-	.	ID=g6692.t2.exon2;Parent=g6692.t2;
OX465274.1_Tachina_grossa_genome_assembly,_chromosome:_1	AUGUSTUS	start_codon	140023849	140023851	.	-	0	ID=g6692.t2.start1;Parent=g6692.t2;
OX465274.1_Tachina_grossa_genome_assembly,_chromosome:_1	AUGUSTUS	gene	140024062	140024658	.	-	.	ID=g6693;
OX465274.1_Tachina_grossa_genome_assembly,_chromosome:_1	AUGUSTUS	mRNA	140024062	140024658	1	-	.	ID=g6693.t1;Parent=g6693;
OX465274.1_Tachina_grossa_genome_assembly,_chromosome:_1	AUGUSTUS	stop_codon	140024062	140024064	.	-	0	ID=g6693.t1.stop1;Parent=g6693.t1;
OX465274.1_Tachina_grossa_genome_assembly,_chromosome:_1	AUGUSTUS	CDS	140024062	140024658	1	-	0	ID=g6693.t1.CDS1;Parent=g6693.t1;
OX465274.1_Tachina_grossa_genome_assembly,_chromosome:_1	AUGUSTUS	exon	140024062	140024658	.	-	.	ID=g6693.t1.exon1;Parent=g6693.t1;
OX465274.1_Tachina_grossa_genome_assembly,_chromosome:_1	AUGUSTUS	start_codon	140024656	140024658	.	-	0	ID=g6693.t1.start1;Parent=g6693.t1;
OX465274.1_Tachina_grossa_genome_assembly,_chromosome:_1	AUGUSTUS	gene	140160695	140161668	.	-	.	ID=g6694;
OX465274.1_Tachina_grossa_genome_assembly,_chromosome:_1	AUGUSTUS	mRNA	140160695	140161668	1	-	.	ID=g6694.t1;Parent=g6694;
OX465274.1_Tachina_grossa_genome_assembly,_chromosome:_1	AUGUSTUS	stop_codon	140160695	140160697	.	-	0	ID=g6694.t1.stop1;Parent=g6694.t1;
OX465274.1_Tachina_grossa_genome_assembly,_chromosome:_1	AUGUSTUS	CDS	140160695	140161541	1	-	1	ID=g6694.t1.CDS1;Parent=g6694.t1;
OX465274.1_Tachina_grossa_genome_assembly,_chromosome:_1	AUGUSTUS	exon	140160695	140161541	.	-	.	ID=g6694.t1.exon1;Parent=g6694.t1;
OX465274.1_Tachina_grossa_genome_assembly,_chromosome:_1	AUGUSTUS	intron	140161542	140161594	1	-	.	ID=g6694.t1.intron1;Parent=g6694.t1;
OX465274.1_Tachina_grossa_genome_assembly,_chromosome:_1	AUGUSTUS	CDS	140161595	140161668	1	-	0	ID=g6694.t1.CDS2;Parent=g6694.t1;
OX465274.1_Tachina_grossa_genome_assembly,_chromosome:_1	AUGUSTUS	exon	140161595	140161668	.	-	.	ID=g6694.t1.exon2;Parent=g6694.t1;
OX465274.1_Tachina_grossa_genome_assembly,_chromosome:_1	AUGUSTUS	start_codon	140161666	140161668	.	-	0	ID=g6694.t1.start1;Parent=g6694.t1;
OX465274.1_Tachina_grossa_genome_assembly,_chromosome:_1	AUGUSTUS	gene	140179289	140179732	.	-	.	ID=g6695;
OX465274.1_Tachina_grossa_genome_assembly,_chromosome:_1	AUGUSTUS	mRNA	140179289	140179672	1	-	.	ID=g6695.t1;Parent=g6695;
OX465274.1_Tachina_grossa_genome_assembly,_chromosome:_1	AUGUSTUS	stop_codon	140179289	140179291	.	-	0	ID=g6695.t1.stop1;Parent=g6695.t1;
OX465274.1_Tachina_grossa_genome_assembly,_chromosome:_1	AUGUSTUS	CDS	140179289	140179672	1	-	0	ID=g6695.t1.CDS1;Parent=g6695.t1;
OX465274.1_Tachina_grossa_genome_assembly,_chromosome:_1	AUGUSTUS	exon	140179289	140179672	.	-	.	ID=g6695.t1.exon1;Parent=g6695.t1;
OX465274.1_Tachina_grossa_genome_assembly,_chromosome:_1	AUGUSTUS	start_codon	140179670	140179672	.	-	0	ID=g6695.t1.start1;Parent=g6695.t1;
OX465274.1_Tachina_grossa_genome_assembly,_chromosome:_1	AUGUSTUS	mRNA	140179289	140179732	0.8	-	.	ID=g6695.t2;Parent=g6695;
OX465274.1_Tachina_grossa_genome_assembly,_chromosome:_1	AUGUSTUS	stop_codon	140179289	140179291	.	-	0	ID=g6695.t2.stop1;Parent=g6695.t2;
OX465274.1_Tachina_grossa_genome_assembly,_chromosome:_1	AUGUSTUS	CDS	140179289	140179732	0.8	-	0	ID=g6695.t2.CDS1;Parent=g6695.t2;
OX465274.1_Tachina_grossa_genome_assembly,_chromosome:_1	AUGUSTUS	exon	140179289	140179732	.	-	.	ID=g6695.t2.exon1;Parent=g6695.t2;
OX465274.1_Tachina_grossa_genome_assembly,_chromosome:_1	AUGUSTUS	start_codon	140179730	140179732	.	-	0	ID=g6695.t2.start1;Parent=g6695.t2;
OX465274.1_Tachina_grossa_genome_assembly,_chromosome:_1	AUGUSTUS	gene	140179752	140180045	.	-	.	ID=g6696;
OX465274.1_Tachina_grossa_genome_assembly,_chromosome:_1	AUGUSTUS	mRNA	140179752	140180045	1	-	.	ID=g6696.t1;Parent=g6696;
OX465274.1_Tachina_grossa_genome_assembly,_chromosome:_1	AUGUSTUS	stop_codon	140179752	140179754	.	-	0	ID=g6696.t1.stop1;Parent=g6696.t1;
OX465274.1_Tachina_grossa_genome_assembly,_chromosome:_1	AUGUSTUS	CDS	140179752	140180045	1	-	0	ID=g6696.t1.CDS1;Parent=g6696.t1;
OX465274.1_Tachina_grossa_genome_assembly,_chromosome:_1	AUGUSTUS	exon	140179752	140180045	.	-	.	ID=g6696.t1.exon1;Parent=g6696.t1;
OX465274.1_Tachina_grossa_genome_assembly,_chromosome:_1	AUGUSTUS	start_codon	140180043	140180045	.	-	0	ID=g6696.t1.start1;Parent=g6696.t1;
OX465274.1_Tachina_grossa_genome_assembly,_chromosome:_1	AUGUSTUS	gene	140202297	140203703	.	-	.	ID=g6697;
OX465274.1_Tachina_grossa_genome_assembly,_chromosome:_1	AUGUSTUS	mRNA	140202297	140203703	0.93	-	.	ID=g6697.t1;Parent=g6697;
OX465274.1_Tachina_grossa_genome_assembly,_chromosome:_1	AUGUSTUS	stop_codon	140202297	140202299	.	-	0	ID=g6697.t1.stop1;Parent=g6697.t1;
OX465274.1_Tachina_grossa_genome_assembly,_chromosome:_1	AUGUSTUS	CDS	140202297	140203703	0.93	-	0	ID=g6697.t1.CDS1;Parent=g6697.t1;
OX465274.1_Tachina_grossa_genome_assembly,_chromosome:_1	AUGUSTUS	exon	140202297	140203703	.	-	.	ID=g6697.t1.exon1;Parent=g6697.t1;
OX465274.1_Tachina_grossa_genome_assembly,_chromosome:_1	AUGUSTUS	start_codon	140203701	140203703	.	-	0	ID=g6697.t1.start1;Parent=g6697.t1;
OX465274.1_Tachina_grossa_genome_assembly,_chromosome:_1	AUGUSTUS	gene	140203742	140204623	.	-	.	ID=g6698;
OX465274.1_Tachina_grossa_genome_assembly,_chromosome:_1	AUGUSTUS	mRNA	140203742	140204623	0.93	-	.	ID=g6698.t1;Parent=g6698;
OX465274.1_Tachina_grossa_genome_assembly,_chromosome:_1	AUGUSTUS	stop_codon	140203742	140203744	.	-	0	ID=g6698.t1.stop1;Parent=g6698.t1;
OX465274.1_Tachina_grossa_genome_assembly,_chromosome:_1	AUGUSTUS	CDS	140203742	140204623	0.93	-	0	ID=g6698.t1.CDS1;Parent=g6698.t1;
OX465274.1_Tachina_grossa_genome_assembly,_chromosome:_1	AUGUSTUS	exon	140203742	140204623	.	-	.	ID=g6698.t1.exon1;Parent=g6698.t1;
OX465274.1_Tachina_grossa_genome_assembly,_chromosome:_1	AUGUSTUS	start_codon	140204621	140204623	.	-	0	ID=g6698.t1.start1;Parent=g6698.t1;
OX465274.1_Tachina_grossa_genome_assembly,_chromosome:_1	AUGUSTUS	gene	140204649	140205032	.	-	.	ID=g6699;
OX465274.1_Tachina_grossa_genome_assembly,_chromosome:_1	AUGUSTUS	mRNA	140204649	140205032	0.97	-	.	ID=g6699.t1;Parent=g6699;
OX465274.1_Tachina_grossa_genome_assembly,_chromosome:_1	AUGUSTUS	stop_codon	140204649	140204651	.	-	0	ID=g6699.t1.stop1;Parent=g6699.t1;
OX465274.1_Tachina_grossa_genome_assembly,_chromosome:_1	AUGUSTUS	CDS	140204649	140205032	0.97	-	0	ID=g6699.t1.CDS1;Parent=g6699.t1;
OX465274.1_Tachina_grossa_genome_assembly,_chromosome:_1	AUGUSTUS	exon	140204649	140205032	.	-	.	ID=g6699.t1.exon1;Parent=g6699.t1;
OX465274.1_Tachina_grossa_genome_assembly,_chromosome:_1	AUGUSTUS	start_codon	140205030	140205032	.	-	0	ID=g6699.t1.start1;Parent=g6699.t1;
OX465274.1_Tachina_grossa_genome_assembly,_chromosome:_1	AUGUSTUS	gene	140215611	140217410	.	-	.	ID=g6700;
OX465274.1_Tachina_grossa_genome_assembly,_chromosome:_1	AUGUSTUS	mRNA	140215611	140217410	1	-	.	ID=g6700.t1;Parent=g6700;
OX465274.1_Tachina_grossa_genome_assembly,_chromosome:_1	AUGUSTUS	stop_codon	140215611	140215613	.	-	0	ID=g6700.t1.stop1;Parent=g6700.t1;
OX465274.1_Tachina_grossa_genome_assembly,_chromosome:_1	AUGUSTUS	CDS	140215611	140217284	1	-	0	ID=g6700.t1.CDS1;Parent=g6700.t1;
OX465274.1_Tachina_grossa_genome_assembly,_chromosome:_1	AUGUSTUS	exon	140215611	140217284	.	-	.	ID=g6700.t1.exon1;Parent=g6700.t1;
OX465274.1_Tachina_grossa_genome_assembly,_chromosome:_1	AUGUSTUS	intron	140217285	140217359	1	-	.	ID=g6700.t1.intron1;Parent=g6700.t1;
OX465274.1_Tachina_grossa_genome_assembly,_chromosome:_1	AUGUSTUS	CDS	140217360	140217410	1	-	0	ID=g6700.t1.CDS2;Parent=g6700.t1;
OX465274.1_Tachina_grossa_genome_assembly,_chromosome:_1	AUGUSTUS	exon	140217360	140217410	.	-	.	ID=g6700.t1.exon2;Parent=g6700.t1;
OX465274.1_Tachina_grossa_genome_assembly,_chromosome:_1	AUGUSTUS	start_codon	140217408	140217410	.	-	0	ID=g6700.t1.start1;Parent=g6700.t1;
OX465274.1_Tachina_grossa_genome_assembly,_chromosome:_1	AUGUSTUS	gene	140227225	140228898	.	+	.	ID=g6701;
OX465274.1_Tachina_grossa_genome_assembly,_chromosome:_1	AUGUSTUS	mRNA	140227225	140228898	1	+	.	ID=g6701.t1;Parent=g6701;
OX465274.1_Tachina_grossa_genome_assembly,_chromosome:_1	AUGUSTUS	start_codon	140227225	140227227	.	+	0	ID=g6701.t1.start1;Parent=g6701.t1;
OX465274.1_Tachina_grossa_genome_assembly,_chromosome:_1	AUGUSTUS	CDS	140227225	140228898	1	+	0	ID=g6701.t1.CDS1;Parent=g6701.t1;
OX465274.1_Tachina_grossa_genome_assembly,_chromosome:_1	AUGUSTUS	exon	140227225	140228898	.	+	.	ID=g6701.t1.exon1;Parent=g6701.t1;
OX465274.1_Tachina_grossa_genome_assembly,_chromosome:_1	AUGUSTUS	stop_codon	140228896	140228898	.	+	0	ID=g6701.t1.stop1;Parent=g6701.t1;
OX465274.1_Tachina_grossa_genome_assembly,_chromosome:_1	AUGUSTUS	gene	140239212	140239595	.	+	.	ID=g6702;
OX465274.1_Tachina_grossa_genome_assembly,_chromosome:_1	AUGUSTUS	mRNA	140239212	140239595	0.98	+	.	ID=g6702.t1;Parent=g6702;
OX465274.1_Tachina_grossa_genome_assembly,_chromosome:_1	AUGUSTUS	start_codon	140239212	140239214	.	+	0	ID=g6702.t1.start1;Parent=g6702.t1;
OX465274.1_Tachina_grossa_genome_assembly,_chromosome:_1	AUGUSTUS	CDS	140239212	140239595	0.98	+	0	ID=g6702.t1.CDS1;Parent=g6702.t1;
OX465274.1_Tachina_grossa_genome_assembly,_chromosome:_1	AUGUSTUS	exon	140239212	140239595	.	+	.	ID=g6702.t1.exon1;Parent=g6702.t1;
OX465274.1_Tachina_grossa_genome_assembly,_chromosome:_1	AUGUSTUS	stop_codon	140239593	140239595	.	+	0	ID=g6702.t1.stop1;Parent=g6702.t1;
OX465274.1_Tachina_grossa_genome_assembly,_chromosome:_1	AUGUSTUS	gene	140239621	140240502	.	+	.	ID=g6703;
OX465274.1_Tachina_grossa_genome_assembly,_chromosome:_1	AUGUSTUS	mRNA	140239621	140240502	0.9	+	.	ID=g6703.t1;Parent=g6703;
OX465274.1_Tachina_grossa_genome_assembly,_chromosome:_1	AUGUSTUS	start_codon	140239621	140239623	.	+	0	ID=g6703.t1.start1;Parent=g6703.t1;
OX465274.1_Tachina_grossa_genome_assembly,_chromosome:_1	AUGUSTUS	CDS	140239621	140240502	0.9	+	0	ID=g6703.t1.CDS1;Parent=g6703.t1;
OX465274.1_Tachina_grossa_genome_assembly,_chromosome:_1	AUGUSTUS	exon	140239621	140240502	.	+	.	ID=g6703.t1.exon1;Parent=g6703.t1;
OX465274.1_Tachina_grossa_genome_assembly,_chromosome:_1	AUGUSTUS	stop_codon	140240500	140240502	.	+	0	ID=g6703.t1.stop1;Parent=g6703.t1;
OX465274.1_Tachina_grossa_genome_assembly,_chromosome:_1	AUGUSTUS	gene	140240541	140241947	.	+	.	ID=g6704;
OX465274.1_Tachina_grossa_genome_assembly,_chromosome:_1	AUGUSTUS	mRNA	140240541	140241947	0.92	+	.	ID=g6704.t1;Parent=g6704;
OX465274.1_Tachina_grossa_genome_assembly,_chromosome:_1	AUGUSTUS	start_codon	140240541	140240543	.	+	0	ID=g6704.t1.start1;Parent=g6704.t1;
OX465274.1_Tachina_grossa_genome_assembly,_chromosome:_1	AUGUSTUS	CDS	140240541	140241947	0.92	+	0	ID=g6704.t1.CDS1;Parent=g6704.t1;
OX465274.1_Tachina_grossa_genome_assembly,_chromosome:_1	AUGUSTUS	exon	140240541	140241947	.	+	.	ID=g6704.t1.exon1;Parent=g6704.t1;
OX465274.1_Tachina_grossa_genome_assembly,_chromosome:_1	AUGUSTUS	stop_codon	140241945	140241947	.	+	0	ID=g6704.t1.stop1;Parent=g6704.t1;
OX465274.1_Tachina_grossa_genome_assembly,_chromosome:_1	AUGUSTUS	gene	140246715	140248240	.	+	.	ID=g6705;
OX465274.1_Tachina_grossa_genome_assembly,_chromosome:_1	AUGUSTUS	mRNA	140246715	140248240	0.48	+	.	ID=g6705.t1;Parent=g6705;
OX465274.1_Tachina_grossa_genome_assembly,_chromosome:_1	AUGUSTUS	start_codon	140246715	140246717	.	+	0	ID=g6705.t1.start1;Parent=g6705.t1;
OX465274.1_Tachina_grossa_genome_assembly,_chromosome:_1	AUGUSTUS	CDS	140246715	140246745	1	+	0	ID=g6705.t1.CDS1;Parent=g6705.t1;
OX465274.1_Tachina_grossa_genome_assembly,_chromosome:_1	AUGUSTUS	exon	140246715	140246745	.	+	.	ID=g6705.t1.exon1;Parent=g6705.t1;
OX465274.1_Tachina_grossa_genome_assembly,_chromosome:_1	AUGUSTUS	intron	140246746	140246808	0.93	+	.	ID=g6705.t1.intron1;Parent=g6705.t1;
OX465274.1_Tachina_grossa_genome_assembly,_chromosome:_1	AUGUSTUS	CDS	140246809	140246923	0.93	+	2	ID=g6705.t1.CDS2;Parent=g6705.t1;
OX465274.1_Tachina_grossa_genome_assembly,_chromosome:_1	AUGUSTUS	exon	140246809	140246923	.	+	.	ID=g6705.t1.exon2;Parent=g6705.t1;
OX465274.1_Tachina_grossa_genome_assembly,_chromosome:_1	AUGUSTUS	intron	140246924	140246970	0.76	+	.	ID=g6705.t1.intron2;Parent=g6705.t1;
OX465274.1_Tachina_grossa_genome_assembly,_chromosome:_1	AUGUSTUS	CDS	140246971	140247037	0.76	+	1	ID=g6705.t1.CDS3;Parent=g6705.t1;
OX465274.1_Tachina_grossa_genome_assembly,_chromosome:_1	AUGUSTUS	exon	140246971	140247037	.	+	.	ID=g6705.t1.exon3;Parent=g6705.t1;
OX465274.1_Tachina_grossa_genome_assembly,_chromosome:_1	AUGUSTUS	intron	140247038	140247272	1	+	.	ID=g6705.t1.intron3;Parent=g6705.t1;
OX465274.1_Tachina_grossa_genome_assembly,_chromosome:_1	AUGUSTUS	CDS	140247273	140247527	1	+	0	ID=g6705.t1.CDS4;Parent=g6705.t1;
OX465274.1_Tachina_grossa_genome_assembly,_chromosome:_1	AUGUSTUS	exon	140247273	140247527	.	+	.	ID=g6705.t1.exon4;Parent=g6705.t1;
OX465274.1_Tachina_grossa_genome_assembly,_chromosome:_1	AUGUSTUS	intron	140247528	140247594	1	+	.	ID=g6705.t1.intron4;Parent=g6705.t1;
OX465274.1_Tachina_grossa_genome_assembly,_chromosome:_1	AUGUSTUS	CDS	140247595	140247973	1	+	0	ID=g6705.t1.CDS5;Parent=g6705.t1;
OX465274.1_Tachina_grossa_genome_assembly,_chromosome:_1	AUGUSTUS	exon	140247595	140247973	.	+	.	ID=g6705.t1.exon5;Parent=g6705.t1;
OX465274.1_Tachina_grossa_genome_assembly,_chromosome:_1	AUGUSTUS	intron	140247974	140248022	1	+	.	ID=g6705.t1.intron5;Parent=g6705.t1;
OX465274.1_Tachina_grossa_genome_assembly,_chromosome:_1	AUGUSTUS	CDS	140248023	140248240	0.64	+	2	ID=g6705.t1.CDS6;Parent=g6705.t1;
OX465274.1_Tachina_grossa_genome_assembly,_chromosome:_1	AUGUSTUS	exon	140248023	140248240	.	+	.	ID=g6705.t1.exon6;Parent=g6705.t1;
OX465274.1_Tachina_grossa_genome_assembly,_chromosome:_1	AUGUSTUS	stop_codon	140248238	140248240	.	+	0	ID=g6705.t1.stop1;Parent=g6705.t1;
OX465274.1_Tachina_grossa_genome_assembly,_chromosome:_1	AUGUSTUS	gene	140249638	140251066	.	-	.	ID=g6706;
OX465274.1_Tachina_grossa_genome_assembly,_chromosome:_1	AUGUSTUS	mRNA	140249638	140251066	0.99	-	.	ID=g6706.t1;Parent=g6706;
OX465274.1_Tachina_grossa_genome_assembly,_chromosome:_1	AUGUSTUS	stop_codon	140249638	140249640	.	-	0	ID=g6706.t1.stop1;Parent=g6706.t1;
OX465274.1_Tachina_grossa_genome_assembly,_chromosome:_1	AUGUSTUS	CDS	140249638	140249833	0.99	-	1	ID=g6706.t1.CDS1;Parent=g6706.t1;
OX465274.1_Tachina_grossa_genome_assembly,_chromosome:_1	AUGUSTUS	exon	140249638	140249833	.	-	.	ID=g6706.t1.exon1;Parent=g6706.t1;
OX465274.1_Tachina_grossa_genome_assembly,_chromosome:_1	AUGUSTUS	intron	140249834	140249916	1	-	.	ID=g6706.t1.intron1;Parent=g6706.t1;
OX465274.1_Tachina_grossa_genome_assembly,_chromosome:_1	AUGUSTUS	CDS	140249917	140250026	1	-	0	ID=g6706.t1.CDS2;Parent=g6706.t1;
OX465274.1_Tachina_grossa_genome_assembly,_chromosome:_1	AUGUSTUS	exon	140249917	140250026	.	-	.	ID=g6706.t1.exon2;Parent=g6706.t1;
OX465274.1_Tachina_grossa_genome_assembly,_chromosome:_1	AUGUSTUS	intron	140250027	140251006	1	-	.	ID=g6706.t1.intron2;Parent=g6706.t1;
OX465274.1_Tachina_grossa_genome_assembly,_chromosome:_1	AUGUSTUS	CDS	140251007	140251066	1	-	0	ID=g6706.t1.CDS3;Parent=g6706.t1;
OX465274.1_Tachina_grossa_genome_assembly,_chromosome:_1	AUGUSTUS	exon	140251007	140251066	.	-	.	ID=g6706.t1.exon3;Parent=g6706.t1;
OX465274.1_Tachina_grossa_genome_assembly,_chromosome:_1	AUGUSTUS	start_codon	140251064	140251066	.	-	0	ID=g6706.t1.start1;Parent=g6706.t1;
OX465274.1_Tachina_grossa_genome_assembly,_chromosome:_1	AUGUSTUS	gene	140256065	140257738	.	-	.	ID=g6707;
OX465274.1_Tachina_grossa_genome_assembly,_chromosome:_1	AUGUSTUS	mRNA	140256065	140257738	1	-	.	ID=g6707.t1;Parent=g6707;
OX465274.1_Tachina_grossa_genome_assembly,_chromosome:_1	AUGUSTUS	stop_codon	140256065	140256067	.	-	0	ID=g6707.t1.stop1;Parent=g6707.t1;
OX465274.1_Tachina_grossa_genome_assembly,_chromosome:_1	AUGUSTUS	CDS	140256065	140257738	1	-	0	ID=g6707.t1.CDS1;Parent=g6707.t1;
OX465274.1_Tachina_grossa_genome_assembly,_chromosome:_1	AUGUSTUS	exon	140256065	140257738	.	-	.	ID=g6707.t1.exon1;Parent=g6707.t1;
OX465274.1_Tachina_grossa_genome_assembly,_chromosome:_1	AUGUSTUS	start_codon	140257736	140257738	.	-	0	ID=g6707.t1.start1;Parent=g6707.t1;
OX465274.1_Tachina_grossa_genome_assembly,_chromosome:_1	AUGUSTUS	gene	140297554	140298208	.	+	.	ID=g6708;
OX465274.1_Tachina_grossa_genome_assembly,_chromosome:_1	AUGUSTUS	mRNA	140297554	140298208	1	+	.	ID=g6708.t1;Parent=g6708;
OX465274.1_Tachina_grossa_genome_assembly,_chromosome:_1	AUGUSTUS	start_codon	140297554	140297556	.	+	0	ID=g6708.t1.start1;Parent=g6708.t1;
OX465274.1_Tachina_grossa_genome_assembly,_chromosome:_1	AUGUSTUS	CDS	140297554	140297570	1	+	0	ID=g6708.t1.CDS1;Parent=g6708.t1;
OX465274.1_Tachina_grossa_genome_assembly,_chromosome:_1	AUGUSTUS	exon	140297554	140297570	.	+	.	ID=g6708.t1.exon1;Parent=g6708.t1;
OX465274.1_Tachina_grossa_genome_assembly,_chromosome:_1	AUGUSTUS	intron	140297571	140297826	1	+	.	ID=g6708.t1.intron1;Parent=g6708.t1;
OX465274.1_Tachina_grossa_genome_assembly,_chromosome:_1	AUGUSTUS	CDS	140297827	140298208	1	+	1	ID=g6708.t1.CDS2;Parent=g6708.t1;
OX465274.1_Tachina_grossa_genome_assembly,_chromosome:_1	AUGUSTUS	exon	140297827	140298208	.	+	.	ID=g6708.t1.exon2;Parent=g6708.t1;
OX465274.1_Tachina_grossa_genome_assembly,_chromosome:_1	AUGUSTUS	stop_codon	140298206	140298208	.	+	0	ID=g6708.t1.stop1;Parent=g6708.t1;
OX465274.1_Tachina_grossa_genome_assembly,_chromosome:_1	AUGUSTUS	gene	140298280	140299455	.	+	.	ID=g6709;
OX465274.1_Tachina_grossa_genome_assembly,_chromosome:_1	AUGUSTUS	mRNA	140298280	140299455	0.39	+	.	ID=g6709.t1;Parent=g6709;
OX465274.1_Tachina_grossa_genome_assembly,_chromosome:_1	AUGUSTUS	start_codon	140298280	140298282	.	+	0	ID=g6709.t1.start1;Parent=g6709.t1;
OX465274.1_Tachina_grossa_genome_assembly,_chromosome:_1	AUGUSTUS	CDS	140298280	140298523	1	+	0	ID=g6709.t1.CDS1;Parent=g6709.t1;
OX465274.1_Tachina_grossa_genome_assembly,_chromosome:_1	AUGUSTUS	exon	140298280	140298523	.	+	.	ID=g6709.t1.exon1;Parent=g6709.t1;
OX465274.1_Tachina_grossa_genome_assembly,_chromosome:_1	AUGUSTUS	intron	140298524	140298599	1	+	.	ID=g6709.t1.intron1;Parent=g6709.t1;
OX465274.1_Tachina_grossa_genome_assembly,_chromosome:_1	AUGUSTUS	CDS	140298600	140298800	0.39	+	2	ID=g6709.t1.CDS2;Parent=g6709.t1;
OX465274.1_Tachina_grossa_genome_assembly,_chromosome:_1	AUGUSTUS	exon	140298600	140298800	.	+	.	ID=g6709.t1.exon2;Parent=g6709.t1;
OX465274.1_Tachina_grossa_genome_assembly,_chromosome:_1	AUGUSTUS	intron	140298801	140299441	0.39	+	.	ID=g6709.t1.intron2;Parent=g6709.t1;
OX465274.1_Tachina_grossa_genome_assembly,_chromosome:_1	AUGUSTUS	CDS	140299442	140299455	1	+	2	ID=g6709.t1.CDS3;Parent=g6709.t1;
OX465274.1_Tachina_grossa_genome_assembly,_chromosome:_1	AUGUSTUS	exon	140299442	140299455	.	+	.	ID=g6709.t1.exon3;Parent=g6709.t1;
OX465274.1_Tachina_grossa_genome_assembly,_chromosome:_1	AUGUSTUS	stop_codon	140299453	140299455	.	+	0	ID=g6709.t1.stop1;Parent=g6709.t1;
OX465274.1_Tachina_grossa_genome_assembly,_chromosome:_1	AUGUSTUS	gene	140303463	140304956	.	-	.	ID=g6710;
OX465274.1_Tachina_grossa_genome_assembly,_chromosome:_1	AUGUSTUS	mRNA	140303463	140304956	0.93	-	.	ID=g6710.t1;Parent=g6710;
OX465274.1_Tachina_grossa_genome_assembly,_chromosome:_1	AUGUSTUS	stop_codon	140303463	140303465	.	-	0	ID=g6710.t1.stop1;Parent=g6710.t1;
OX465274.1_Tachina_grossa_genome_assembly,_chromosome:_1	AUGUSTUS	CDS	140303463	140304956	0.93	-	0	ID=g6710.t1.CDS1;Parent=g6710.t1;
OX465274.1_Tachina_grossa_genome_assembly,_chromosome:_1	AUGUSTUS	exon	140303463	140304956	.	-	.	ID=g6710.t1.exon1;Parent=g6710.t1;
OX465274.1_Tachina_grossa_genome_assembly,_chromosome:_1	AUGUSTUS	start_codon	140304954	140304956	.	-	0	ID=g6710.t1.start1;Parent=g6710.t1;
OX465274.1_Tachina_grossa_genome_assembly,_chromosome:_1	AUGUSTUS	gene	140337463	140340165	.	-	.	ID=g6711;
OX465274.1_Tachina_grossa_genome_assembly,_chromosome:_1	AUGUSTUS	mRNA	140337463	140340165	1	-	.	ID=g6711.t1;Parent=g6711;
OX465274.1_Tachina_grossa_genome_assembly,_chromosome:_1	AUGUSTUS	stop_codon	140337463	140337465	.	-	0	ID=g6711.t1.stop1;Parent=g6711.t1;
OX465274.1_Tachina_grossa_genome_assembly,_chromosome:_1	AUGUSTUS	CDS	140337463	140340165	1	-	0	ID=g6711.t1.CDS1;Parent=g6711.t1;
OX465274.1_Tachina_grossa_genome_assembly,_chromosome:_1	AUGUSTUS	exon	140337463	140340165	.	-	.	ID=g6711.t1.exon1;Parent=g6711.t1;
OX465274.1_Tachina_grossa_genome_assembly,_chromosome:_1	AUGUSTUS	start_codon	140340163	140340165	.	-	0	ID=g6711.t1.start1;Parent=g6711.t1;
OX465274.1_Tachina_grossa_genome_assembly,_chromosome:_1	AUGUSTUS	gene	140375560	140378262	.	+	.	ID=g6712;
OX465274.1_Tachina_grossa_genome_assembly,_chromosome:_1	AUGUSTUS	mRNA	140375560	140378262	1	+	.	ID=g6712.t1;Parent=g6712;
OX465274.1_Tachina_grossa_genome_assembly,_chromosome:_1	AUGUSTUS	start_codon	140375560	140375562	.	+	0	ID=g6712.t1.start1;Parent=g6712.t1;
OX465274.1_Tachina_grossa_genome_assembly,_chromosome:_1	AUGUSTUS	CDS	140375560	140378262	1	+	0	ID=g6712.t1.CDS1;Parent=g6712.t1;
OX465274.1_Tachina_grossa_genome_assembly,_chromosome:_1	AUGUSTUS	exon	140375560	140378262	.	+	.	ID=g6712.t1.exon1;Parent=g6712.t1;
OX465274.1_Tachina_grossa_genome_assembly,_chromosome:_1	AUGUSTUS	stop_codon	140378260	140378262	.	+	0	ID=g6712.t1.stop1;Parent=g6712.t1;
OX465274.1_Tachina_grossa_genome_assembly,_chromosome:_1	AUGUSTUS	gene	140414011	140417310	.	+	.	ID=g6713;
OX465274.1_Tachina_grossa_genome_assembly,_chromosome:_1	AUGUSTUS	mRNA	140414011	140417310	1	+	.	ID=g6713.t1;Parent=g6713;
OX465274.1_Tachina_grossa_genome_assembly,_chromosome:_1	AUGUSTUS	start_codon	140414011	140414013	.	+	0	ID=g6713.t1.start1;Parent=g6713.t1;
OX465274.1_Tachina_grossa_genome_assembly,_chromosome:_1	AUGUSTUS	CDS	140414011	140414124	1	+	0	ID=g6713.t1.CDS1;Parent=g6713.t1;
OX465274.1_Tachina_grossa_genome_assembly,_chromosome:_1	AUGUSTUS	exon	140414011	140414124	.	+	.	ID=g6713.t1.exon1;Parent=g6713.t1;
OX465274.1_Tachina_grossa_genome_assembly,_chromosome:_1	AUGUSTUS	intron	140414125	140414189	1	+	.	ID=g6713.t1.intron1;Parent=g6713.t1;
OX465274.1_Tachina_grossa_genome_assembly,_chromosome:_1	AUGUSTUS	CDS	140414190	140414858	1	+	0	ID=g6713.t1.CDS2;Parent=g6713.t1;
OX465274.1_Tachina_grossa_genome_assembly,_chromosome:_1	AUGUSTUS	exon	140414190	140414858	.	+	.	ID=g6713.t1.exon2;Parent=g6713.t1;
OX465274.1_Tachina_grossa_genome_assembly,_chromosome:_1	AUGUSTUS	intron	140414859	140415035	1	+	.	ID=g6713.t1.intron2;Parent=g6713.t1;
OX465274.1_Tachina_grossa_genome_assembly,_chromosome:_1	AUGUSTUS	CDS	140415036	140415319	1	+	0	ID=g6713.t1.CDS3;Parent=g6713.t1;
OX465274.1_Tachina_grossa_genome_assembly,_chromosome:_1	AUGUSTUS	exon	140415036	140415319	.	+	.	ID=g6713.t1.exon3;Parent=g6713.t1;
OX465274.1_Tachina_grossa_genome_assembly,_chromosome:_1	AUGUSTUS	intron	140415320	140415374	1	+	.	ID=g6713.t1.intron3;Parent=g6713.t1;
OX465274.1_Tachina_grossa_genome_assembly,_chromosome:_1	AUGUSTUS	CDS	140415375	140416877	1	+	1	ID=g6713.t1.CDS4;Parent=g6713.t1;
OX465274.1_Tachina_grossa_genome_assembly,_chromosome:_1	AUGUSTUS	exon	140415375	140416877	.	+	.	ID=g6713.t1.exon4;Parent=g6713.t1;
OX465274.1_Tachina_grossa_genome_assembly,_chromosome:_1	AUGUSTUS	intron	140416878	140416952	1	+	.	ID=g6713.t1.intron4;Parent=g6713.t1;
OX465274.1_Tachina_grossa_genome_assembly,_chromosome:_1	AUGUSTUS	CDS	140416953	140417310	1	+	1	ID=g6713.t1.CDS5;Parent=g6713.t1;
OX465274.1_Tachina_grossa_genome_assembly,_chromosome:_1	AUGUSTUS	exon	140416953	140417310	.	+	.	ID=g6713.t1.exon5;Parent=g6713.t1;
OX465274.1_Tachina_grossa_genome_assembly,_chromosome:_1	AUGUSTUS	stop_codon	140417308	140417310	.	+	0	ID=g6713.t1.stop1;Parent=g6713.t1;
OX465274.1_Tachina_grossa_genome_assembly,_chromosome:_1	AUGUSTUS	gene	140441939	140446506	.	-	.	ID=g6714;
OX465274.1_Tachina_grossa_genome_assembly,_chromosome:_1	AUGUSTUS	mRNA	140441939	140446506	0.99	-	.	ID=g6714.t1;Parent=g6714;
OX465274.1_Tachina_grossa_genome_assembly,_chromosome:_1	AUGUSTUS	stop_codon	140441939	140441941	.	-	0	ID=g6714.t1.stop1;Parent=g6714.t1;
OX465274.1_Tachina_grossa_genome_assembly,_chromosome:_1	AUGUSTUS	CDS	140441939	140442028	1	-	0	ID=g6714.t1.CDS1;Parent=g6714.t1;
OX465274.1_Tachina_grossa_genome_assembly,_chromosome:_1	AUGUSTUS	exon	140441939	140442028	.	-	.	ID=g6714.t1.exon1;Parent=g6714.t1;
OX465274.1_Tachina_grossa_genome_assembly,_chromosome:_1	AUGUSTUS	intron	140442029	140446188	1	-	.	ID=g6714.t1.intron1;Parent=g6714.t1;
OX465274.1_Tachina_grossa_genome_assembly,_chromosome:_1	AUGUSTUS	CDS	140446189	140446506	0.99	-	0	ID=g6714.t1.CDS2;Parent=g6714.t1;
OX465274.1_Tachina_grossa_genome_assembly,_chromosome:_1	AUGUSTUS	exon	140446189	140446506	.	-	.	ID=g6714.t1.exon2;Parent=g6714.t1;
OX465274.1_Tachina_grossa_genome_assembly,_chromosome:_1	AUGUSTUS	start_codon	140446504	140446506	.	-	0	ID=g6714.t1.start1;Parent=g6714.t1;
OX465274.1_Tachina_grossa_genome_assembly,_chromosome:_1	AUGUSTUS	gene	140460800	140461066	.	-	.	ID=g6715;
OX465274.1_Tachina_grossa_genome_assembly,_chromosome:_1	AUGUSTUS	mRNA	140460800	140461066	0.91	-	.	ID=g6715.t1;Parent=g6715;
OX465274.1_Tachina_grossa_genome_assembly,_chromosome:_1	AUGUSTUS	stop_codon	140460800	140460802	.	-	0	ID=g6715.t1.stop1;Parent=g6715.t1;
OX465274.1_Tachina_grossa_genome_assembly,_chromosome:_1	AUGUSTUS	CDS	140460800	140461066	0.91	-	0	ID=g6715.t1.CDS1;Parent=g6715.t1;
OX465274.1_Tachina_grossa_genome_assembly,_chromosome:_1	AUGUSTUS	exon	140460800	140461066	.	-	.	ID=g6715.t1.exon1;Parent=g6715.t1;
OX465274.1_Tachina_grossa_genome_assembly,_chromosome:_1	AUGUSTUS	start_codon	140461064	140461066	.	-	0	ID=g6715.t1.start1;Parent=g6715.t1;
OX465274.1_Tachina_grossa_genome_assembly,_chromosome:_1	AUGUSTUS	gene	140531614	140537384	.	-	.	ID=g6716;
OX465274.1_Tachina_grossa_genome_assembly,_chromosome:_1	AUGUSTUS	mRNA	140531614	140537384	0.22	-	.	ID=g6716.t1;Parent=g6716;
OX465274.1_Tachina_grossa_genome_assembly,_chromosome:_1	AUGUSTUS	stop_codon	140531614	140531616	.	-	0	ID=g6716.t1.stop1;Parent=g6716.t1;
OX465274.1_Tachina_grossa_genome_assembly,_chromosome:_1	AUGUSTUS	CDS	140531614	140531649	0.49	-	0	ID=g6716.t1.CDS1;Parent=g6716.t1;
OX465274.1_Tachina_grossa_genome_assembly,_chromosome:_1	AUGUSTUS	exon	140531614	140531649	.	-	.	ID=g6716.t1.exon1;Parent=g6716.t1;
OX465274.1_Tachina_grossa_genome_assembly,_chromosome:_1	AUGUSTUS	intron	140531650	140531734	0.49	-	.	ID=g6716.t1.intron1;Parent=g6716.t1;
OX465274.1_Tachina_grossa_genome_assembly,_chromosome:_1	AUGUSTUS	CDS	140531735	140531964	0.99	-	2	ID=g6716.t1.CDS2;Parent=g6716.t1;
OX465274.1_Tachina_grossa_genome_assembly,_chromosome:_1	AUGUSTUS	exon	140531735	140531964	.	-	.	ID=g6716.t1.exon2;Parent=g6716.t1;
OX465274.1_Tachina_grossa_genome_assembly,_chromosome:_1	AUGUSTUS	intron	140531965	140532030	1	-	.	ID=g6716.t1.intron2;Parent=g6716.t1;
OX465274.1_Tachina_grossa_genome_assembly,_chromosome:_1	AUGUSTUS	CDS	140532031	140532265	1	-	0	ID=g6716.t1.CDS3;Parent=g6716.t1;
OX465274.1_Tachina_grossa_genome_assembly,_chromosome:_1	AUGUSTUS	exon	140532031	140532265	.	-	.	ID=g6716.t1.exon3;Parent=g6716.t1;
OX465274.1_Tachina_grossa_genome_assembly,_chromosome:_1	AUGUSTUS	intron	140532266	140537378	0.42	-	.	ID=g6716.t1.intron3;Parent=g6716.t1;
OX465274.1_Tachina_grossa_genome_assembly,_chromosome:_1	AUGUSTUS	CDS	140537379	140537384	0.42	-	0	ID=g6716.t1.CDS4;Parent=g6716.t1;
OX465274.1_Tachina_grossa_genome_assembly,_chromosome:_1	AUGUSTUS	exon	140537379	140537384	.	-	.	ID=g6716.t1.exon4;Parent=g6716.t1;
OX465274.1_Tachina_grossa_genome_assembly,_chromosome:_1	AUGUSTUS	start_codon	140537382	140537384	.	-	0	ID=g6716.t1.start1;Parent=g6716.t1;
OX465274.1_Tachina_grossa_genome_assembly,_chromosome:_1	AUGUSTUS	gene	140568970	140570364	.	+	.	ID=g6717;
OX465274.1_Tachina_grossa_genome_assembly,_chromosome:_1	AUGUSTUS	mRNA	140568970	140570364	0.4	+	.	ID=g6717.t1;Parent=g6717;
OX465274.1_Tachina_grossa_genome_assembly,_chromosome:_1	AUGUSTUS	start_codon	140568970	140568972	.	+	0	ID=g6717.t1.start1;Parent=g6717.t1;
OX465274.1_Tachina_grossa_genome_assembly,_chromosome:_1	AUGUSTUS	CDS	140568970	140569082	0.4	+	0	ID=g6717.t1.CDS1;Parent=g6717.t1;
OX465274.1_Tachina_grossa_genome_assembly,_chromosome:_1	AUGUSTUS	exon	140568970	140569082	.	+	.	ID=g6717.t1.exon1;Parent=g6717.t1;
OX465274.1_Tachina_grossa_genome_assembly,_chromosome:_1	AUGUSTUS	intron	140569083	140570033	0.6	+	.	ID=g6717.t1.intron1;Parent=g6717.t1;
OX465274.1_Tachina_grossa_genome_assembly,_chromosome:_1	AUGUSTUS	CDS	140570034	140570364	0.98	+	1	ID=g6717.t1.CDS2;Parent=g6717.t1;
OX465274.1_Tachina_grossa_genome_assembly,_chromosome:_1	AUGUSTUS	exon	140570034	140570364	.	+	.	ID=g6717.t1.exon2;Parent=g6717.t1;
OX465274.1_Tachina_grossa_genome_assembly,_chromosome:_1	AUGUSTUS	stop_codon	140570362	140570364	.	+	0	ID=g6717.t1.stop1;Parent=g6717.t1;
OX465274.1_Tachina_grossa_genome_assembly,_chromosome:_1	AUGUSTUS	gene	140674294	140674927	.	+	.	ID=g6718;
OX465274.1_Tachina_grossa_genome_assembly,_chromosome:_1	AUGUSTUS	mRNA	140674294	140674927	1	+	.	ID=g6718.t1;Parent=g6718;
OX465274.1_Tachina_grossa_genome_assembly,_chromosome:_1	AUGUSTUS	start_codon	140674294	140674296	.	+	0	ID=g6718.t1.start1;Parent=g6718.t1;
OX465274.1_Tachina_grossa_genome_assembly,_chromosome:_1	AUGUSTUS	CDS	140674294	140674321	1	+	0	ID=g6718.t1.CDS1;Parent=g6718.t1;
OX465274.1_Tachina_grossa_genome_assembly,_chromosome:_1	AUGUSTUS	exon	140674294	140674321	.	+	.	ID=g6718.t1.exon1;Parent=g6718.t1;
OX465274.1_Tachina_grossa_genome_assembly,_chromosome:_1	AUGUSTUS	intron	140674322	140674382	1	+	.	ID=g6718.t1.intron1;Parent=g6718.t1;
OX465274.1_Tachina_grossa_genome_assembly,_chromosome:_1	AUGUSTUS	CDS	140674383	140674927	1	+	2	ID=g6718.t1.CDS2;Parent=g6718.t1;
OX465274.1_Tachina_grossa_genome_assembly,_chromosome:_1	AUGUSTUS	exon	140674383	140674927	.	+	.	ID=g6718.t1.exon2;Parent=g6718.t1;
OX465274.1_Tachina_grossa_genome_assembly,_chromosome:_1	AUGUSTUS	stop_codon	140674925	140674927	.	+	0	ID=g6718.t1.stop1;Parent=g6718.t1;
OX465274.1_Tachina_grossa_genome_assembly,_chromosome:_1	AUGUSTUS	gene	140675040	140675994	.	+	.	ID=g6719;
OX465274.1_Tachina_grossa_genome_assembly,_chromosome:_1	AUGUSTUS	mRNA	140675040	140675994	1	+	.	ID=g6719.t1;Parent=g6719;
OX465274.1_Tachina_grossa_genome_assembly,_chromosome:_1	AUGUSTUS	start_codon	140675040	140675042	.	+	0	ID=g6719.t1.start1;Parent=g6719.t1;
OX465274.1_Tachina_grossa_genome_assembly,_chromosome:_1	AUGUSTUS	CDS	140675040	140675744	1	+	0	ID=g6719.t1.CDS1;Parent=g6719.t1;
OX465274.1_Tachina_grossa_genome_assembly,_chromosome:_1	AUGUSTUS	exon	140675040	140675744	.	+	.	ID=g6719.t1.exon1;Parent=g6719.t1;
OX465274.1_Tachina_grossa_genome_assembly,_chromosome:_1	AUGUSTUS	intron	140675745	140675799	1	+	.	ID=g6719.t1.intron1;Parent=g6719.t1;
OX465274.1_Tachina_grossa_genome_assembly,_chromosome:_1	AUGUSTUS	CDS	140675800	140675994	1	+	0	ID=g6719.t1.CDS2;Parent=g6719.t1;
OX465274.1_Tachina_grossa_genome_assembly,_chromosome:_1	AUGUSTUS	exon	140675800	140675994	.	+	.	ID=g6719.t1.exon2;Parent=g6719.t1;
OX465274.1_Tachina_grossa_genome_assembly,_chromosome:_1	AUGUSTUS	stop_codon	140675992	140675994	.	+	0	ID=g6719.t1.stop1;Parent=g6719.t1;
OX465274.1_Tachina_grossa_genome_assembly,_chromosome:_1	AUGUSTUS	gene	140767727	140770103	.	-	.	ID=g6720;
OX465274.1_Tachina_grossa_genome_assembly,_chromosome:_1	AUGUSTUS	mRNA	140767727	140770103	0.68	-	.	ID=g6720.t1;Parent=g6720;
OX465274.1_Tachina_grossa_genome_assembly,_chromosome:_1	AUGUSTUS	stop_codon	140767727	140767729	.	-	0	ID=g6720.t1.stop1;Parent=g6720.t1;
OX465274.1_Tachina_grossa_genome_assembly,_chromosome:_1	AUGUSTUS	CDS	140767727	140767837	0.74	-	0	ID=g6720.t1.CDS1;Parent=g6720.t1;
OX465274.1_Tachina_grossa_genome_assembly,_chromosome:_1	AUGUSTUS	exon	140767727	140767837	.	-	.	ID=g6720.t1.exon1;Parent=g6720.t1;
OX465274.1_Tachina_grossa_genome_assembly,_chromosome:_1	AUGUSTUS	intron	140767838	140768659	0.74	-	.	ID=g6720.t1.intron1;Parent=g6720.t1;
OX465274.1_Tachina_grossa_genome_assembly,_chromosome:_1	AUGUSTUS	CDS	140768660	140768937	0.94	-	2	ID=g6720.t1.CDS2;Parent=g6720.t1;
OX465274.1_Tachina_grossa_genome_assembly,_chromosome:_1	AUGUSTUS	exon	140768660	140768937	.	-	.	ID=g6720.t1.exon2;Parent=g6720.t1;
OX465274.1_Tachina_grossa_genome_assembly,_chromosome:_1	AUGUSTUS	intron	140768938	140770081	0.94	-	.	ID=g6720.t1.intron2;Parent=g6720.t1;
OX465274.1_Tachina_grossa_genome_assembly,_chromosome:_1	AUGUSTUS	CDS	140770082	140770103	1	-	0	ID=g6720.t1.CDS3;Parent=g6720.t1;
OX465274.1_Tachina_grossa_genome_assembly,_chromosome:_1	AUGUSTUS	exon	140770082	140770103	.	-	.	ID=g6720.t1.exon3;Parent=g6720.t1;
OX465274.1_Tachina_grossa_genome_assembly,_chromosome:_1	AUGUSTUS	start_codon	140770101	140770103	.	-	0	ID=g6720.t1.start1;Parent=g6720.t1;
OX465274.1_Tachina_grossa_genome_assembly,_chromosome:_1	AUGUSTUS	gene	140839012	140841395	.	-	.	ID=g6721;
OX465274.1_Tachina_grossa_genome_assembly,_chromosome:_1	AUGUSTUS	mRNA	140839012	140841395	1	-	.	ID=g6721.t1;Parent=g6721;
OX465274.1_Tachina_grossa_genome_assembly,_chromosome:_1	AUGUSTUS	stop_codon	140839012	140839014	.	-	0	ID=g6721.t1.stop1;Parent=g6721.t1;
OX465274.1_Tachina_grossa_genome_assembly,_chromosome:_1	AUGUSTUS	CDS	140839012	140840705	1	-	2	ID=g6721.t1.CDS1;Parent=g6721.t1;
OX465274.1_Tachina_grossa_genome_assembly,_chromosome:_1	AUGUSTUS	exon	140839012	140840705	.	-	.	ID=g6721.t1.exon1;Parent=g6721.t1;
OX465274.1_Tachina_grossa_genome_assembly,_chromosome:_1	AUGUSTUS	intron	140840706	140840776	1	-	.	ID=g6721.t1.intron1;Parent=g6721.t1;
OX465274.1_Tachina_grossa_genome_assembly,_chromosome:_1	AUGUSTUS	CDS	140840777	140841034	1	-	2	ID=g6721.t1.CDS2;Parent=g6721.t1;
OX465274.1_Tachina_grossa_genome_assembly,_chromosome:_1	AUGUSTUS	exon	140840777	140841034	.	-	.	ID=g6721.t1.exon2;Parent=g6721.t1;
OX465274.1_Tachina_grossa_genome_assembly,_chromosome:_1	AUGUSTUS	intron	140841035	140841104	1	-	.	ID=g6721.t1.intron2;Parent=g6721.t1;
OX465274.1_Tachina_grossa_genome_assembly,_chromosome:_1	AUGUSTUS	CDS	140841105	140841239	1	-	2	ID=g6721.t1.CDS3;Parent=g6721.t1;
OX465274.1_Tachina_grossa_genome_assembly,_chromosome:_1	AUGUSTUS	exon	140841105	140841239	.	-	.	ID=g6721.t1.exon3;Parent=g6721.t1;
OX465274.1_Tachina_grossa_genome_assembly,_chromosome:_1	AUGUSTUS	intron	140841240	140841334	1	-	.	ID=g6721.t1.intron3;Parent=g6721.t1;
OX465274.1_Tachina_grossa_genome_assembly,_chromosome:_1	AUGUSTUS	CDS	140841335	140841395	1	-	0	ID=g6721.t1.CDS4;Parent=g6721.t1;
OX465274.1_Tachina_grossa_genome_assembly,_chromosome:_1	AUGUSTUS	exon	140841335	140841395	.	-	.	ID=g6721.t1.exon4;Parent=g6721.t1;
OX465274.1_Tachina_grossa_genome_assembly,_chromosome:_1	AUGUSTUS	start_codon	140841393	140841395	.	-	0	ID=g6721.t1.start1;Parent=g6721.t1;
OX465274.1_Tachina_grossa_genome_assembly,_chromosome:_1	AUGUSTUS	gene	140872138	140874612	.	-	.	ID=g6722;
OX465274.1_Tachina_grossa_genome_assembly,_chromosome:_1	AUGUSTUS	mRNA	140872138	140874612	1	-	.	ID=g6722.t1;Parent=g6722;
OX465274.1_Tachina_grossa_genome_assembly,_chromosome:_1	AUGUSTUS	stop_codon	140872138	140872140	.	-	0	ID=g6722.t1.stop1;Parent=g6722.t1;
OX465274.1_Tachina_grossa_genome_assembly,_chromosome:_1	AUGUSTUS	CDS	140872138	140874612	1	-	0	ID=g6722.t1.CDS1;Parent=g6722.t1;
OX465274.1_Tachina_grossa_genome_assembly,_chromosome:_1	AUGUSTUS	exon	140872138	140874612	.	-	.	ID=g6722.t1.exon1;Parent=g6722.t1;
OX465274.1_Tachina_grossa_genome_assembly,_chromosome:_1	AUGUSTUS	start_codon	140874610	140874612	.	-	0	ID=g6722.t1.start1;Parent=g6722.t1;
OX465274.1_Tachina_grossa_genome_assembly,_chromosome:_1	AUGUSTUS	gene	140908315	140909330	.	-	.	ID=g6723;
OX465274.1_Tachina_grossa_genome_assembly,_chromosome:_1	AUGUSTUS	mRNA	140908315	140909330	0.23	-	.	ID=g6723.t1;Parent=g6723;
OX465274.1_Tachina_grossa_genome_assembly,_chromosome:_1	AUGUSTUS	stop_codon	140908315	140908317	.	-	0	ID=g6723.t1.stop1;Parent=g6723.t1;
OX465274.1_Tachina_grossa_genome_assembly,_chromosome:_1	AUGUSTUS	CDS	140908315	140908522	0.48	-	1	ID=g6723.t1.CDS1;Parent=g6723.t1;
OX465274.1_Tachina_grossa_genome_assembly,_chromosome:_1	AUGUSTUS	exon	140908315	140908522	.	-	.	ID=g6723.t1.exon1;Parent=g6723.t1;
OX465274.1_Tachina_grossa_genome_assembly,_chromosome:_1	AUGUSTUS	intron	140908523	140908600	0.48	-	.	ID=g6723.t1.intron1;Parent=g6723.t1;
OX465274.1_Tachina_grossa_genome_assembly,_chromosome:_1	AUGUSTUS	CDS	140908601	140909030	0.48	-	2	ID=g6723.t1.CDS2;Parent=g6723.t1;
OX465274.1_Tachina_grossa_genome_assembly,_chromosome:_1	AUGUSTUS	exon	140908601	140909030	.	-	.	ID=g6723.t1.exon2;Parent=g6723.t1;
OX465274.1_Tachina_grossa_genome_assembly,_chromosome:_1	AUGUSTUS	intron	140909031	140909302	0.39	-	.	ID=g6723.t1.intron2;Parent=g6723.t1;
OX465274.1_Tachina_grossa_genome_assembly,_chromosome:_1	AUGUSTUS	CDS	140909303	140909330	0.92	-	0	ID=g6723.t1.CDS3;Parent=g6723.t1;
OX465274.1_Tachina_grossa_genome_assembly,_chromosome:_1	AUGUSTUS	exon	140909303	140909330	.	-	.	ID=g6723.t1.exon3;Parent=g6723.t1;
OX465274.1_Tachina_grossa_genome_assembly,_chromosome:_1	AUGUSTUS	start_codon	140909328	140909330	.	-	0	ID=g6723.t1.start1;Parent=g6723.t1;
OX465274.1_Tachina_grossa_genome_assembly,_chromosome:_1	AUGUSTUS	gene	140908597	140908977	.	-	.	ID=g6724;
OX465274.1_Tachina_grossa_genome_assembly,_chromosome:_1	AUGUSTUS	mRNA	140908597	140908977	0.44	-	.	ID=g6724.t1;Parent=g6724;
OX465274.1_Tachina_grossa_genome_assembly,_chromosome:_1	AUGUSTUS	stop_codon	140908597	140908599	.	-	0	ID=g6724.t1.stop1;Parent=g6724.t1;
OX465274.1_Tachina_grossa_genome_assembly,_chromosome:_1	AUGUSTUS	CDS	140908597	140908977	0.44	-	0	ID=g6724.t1.CDS1;Parent=g6724.t1;
OX465274.1_Tachina_grossa_genome_assembly,_chromosome:_1	AUGUSTUS	exon	140908597	140908977	.	-	.	ID=g6724.t1.exon1;Parent=g6724.t1;
OX465274.1_Tachina_grossa_genome_assembly,_chromosome:_1	AUGUSTUS	start_codon	140908975	140908977	.	-	0	ID=g6724.t1.start1;Parent=g6724.t1;
OX465274.1_Tachina_grossa_genome_assembly,_chromosome:_1	AUGUSTUS	gene	141026946	141027588	.	+	.	ID=g6725;
OX465274.1_Tachina_grossa_genome_assembly,_chromosome:_1	AUGUSTUS	mRNA	141026946	141027588	0.97	+	.	ID=g6725.t1;Parent=g6725;
OX465274.1_Tachina_grossa_genome_assembly,_chromosome:_1	AUGUSTUS	start_codon	141026946	141026948	.	+	0	ID=g6725.t1.start1;Parent=g6725.t1;
OX465274.1_Tachina_grossa_genome_assembly,_chromosome:_1	AUGUSTUS	CDS	141026946	141027134	0.97	+	0	ID=g6725.t1.CDS1;Parent=g6725.t1;
OX465274.1_Tachina_grossa_genome_assembly,_chromosome:_1	AUGUSTUS	exon	141026946	141027134	.	+	.	ID=g6725.t1.exon1;Parent=g6725.t1;
OX465274.1_Tachina_grossa_genome_assembly,_chromosome:_1	AUGUSTUS	intron	141027135	141027191	1	+	.	ID=g6725.t1.intron1;Parent=g6725.t1;
OX465274.1_Tachina_grossa_genome_assembly,_chromosome:_1	AUGUSTUS	CDS	141027192	141027277	1	+	0	ID=g6725.t1.CDS2;Parent=g6725.t1;
OX465274.1_Tachina_grossa_genome_assembly,_chromosome:_1	AUGUSTUS	exon	141027192	141027277	.	+	.	ID=g6725.t1.exon2;Parent=g6725.t1;
OX465274.1_Tachina_grossa_genome_assembly,_chromosome:_1	AUGUSTUS	intron	141027278	141027365	1	+	.	ID=g6725.t1.intron2;Parent=g6725.t1;
OX465274.1_Tachina_grossa_genome_assembly,_chromosome:_1	AUGUSTUS	CDS	141027366	141027588	1	+	1	ID=g6725.t1.CDS3;Parent=g6725.t1;
OX465274.1_Tachina_grossa_genome_assembly,_chromosome:_1	AUGUSTUS	exon	141027366	141027588	.	+	.	ID=g6725.t1.exon3;Parent=g6725.t1;
OX465274.1_Tachina_grossa_genome_assembly,_chromosome:_1	AUGUSTUS	stop_codon	141027586	141027588	.	+	0	ID=g6725.t1.stop1;Parent=g6725.t1;
OX465274.1_Tachina_grossa_genome_assembly,_chromosome:_1	AUGUSTUS	gene	141150601	141150885	.	-	.	ID=g6726;
OX465274.1_Tachina_grossa_genome_assembly,_chromosome:_1	AUGUSTUS	mRNA	141150601	141150885	0.73	-	.	ID=g6726.t1;Parent=g6726;
OX465274.1_Tachina_grossa_genome_assembly,_chromosome:_1	AUGUSTUS	stop_codon	141150601	141150603	.	-	0	ID=g6726.t1.stop1;Parent=g6726.t1;
OX465274.1_Tachina_grossa_genome_assembly,_chromosome:_1	AUGUSTUS	CDS	141150601	141150885	0.73	-	0	ID=g6726.t1.CDS1;Parent=g6726.t1;
OX465274.1_Tachina_grossa_genome_assembly,_chromosome:_1	AUGUSTUS	exon	141150601	141150885	.	-	.	ID=g6726.t1.exon1;Parent=g6726.t1;
OX465274.1_Tachina_grossa_genome_assembly,_chromosome:_1	AUGUSTUS	start_codon	141150883	141150885	.	-	0	ID=g6726.t1.start1;Parent=g6726.t1;
OX465274.1_Tachina_grossa_genome_assembly,_chromosome:_1	AUGUSTUS	gene	141160442	141161116	.	+	.	ID=g6727;
OX465274.1_Tachina_grossa_genome_assembly,_chromosome:_1	AUGUSTUS	mRNA	141160442	141161116	0.51	+	.	ID=g6727.t1;Parent=g6727;
OX465274.1_Tachina_grossa_genome_assembly,_chromosome:_1	AUGUSTUS	start_codon	141160442	141160444	.	+	0	ID=g6727.t1.start1;Parent=g6727.t1;
OX465274.1_Tachina_grossa_genome_assembly,_chromosome:_1	AUGUSTUS	CDS	141160442	141161116	0.51	+	0	ID=g6727.t1.CDS1;Parent=g6727.t1;
OX465274.1_Tachina_grossa_genome_assembly,_chromosome:_1	AUGUSTUS	exon	141160442	141161116	.	+	.	ID=g6727.t1.exon1;Parent=g6727.t1;
OX465274.1_Tachina_grossa_genome_assembly,_chromosome:_1	AUGUSTUS	stop_codon	141161114	141161116	.	+	0	ID=g6727.t1.stop1;Parent=g6727.t1;
OX465274.1_Tachina_grossa_genome_assembly,_chromosome:_1	AUGUSTUS	gene	141286899	141287423	.	+	.	ID=g6728;
OX465274.1_Tachina_grossa_genome_assembly,_chromosome:_1	AUGUSTUS	mRNA	141286899	141287423	1	+	.	ID=g6728.t1;Parent=g6728;
OX465274.1_Tachina_grossa_genome_assembly,_chromosome:_1	AUGUSTUS	start_codon	141286899	141286901	.	+	0	ID=g6728.t1.start1;Parent=g6728.t1;
OX465274.1_Tachina_grossa_genome_assembly,_chromosome:_1	AUGUSTUS	CDS	141286899	141287423	1	+	0	ID=g6728.t1.CDS1;Parent=g6728.t1;
OX465274.1_Tachina_grossa_genome_assembly,_chromosome:_1	AUGUSTUS	exon	141286899	141287423	.	+	.	ID=g6728.t1.exon1;Parent=g6728.t1;
OX465274.1_Tachina_grossa_genome_assembly,_chromosome:_1	AUGUSTUS	stop_codon	141287421	141287423	.	+	0	ID=g6728.t1.stop1;Parent=g6728.t1;
OX465274.1_Tachina_grossa_genome_assembly,_chromosome:_1	AUGUSTUS	gene	141602568	141617539	.	+	.	ID=g6729;
OX465274.1_Tachina_grossa_genome_assembly,_chromosome:_1	AUGUSTUS	mRNA	141602568	141617539	0.98	+	.	ID=g6729.t1;Parent=g6729;
OX465274.1_Tachina_grossa_genome_assembly,_chromosome:_1	AUGUSTUS	start_codon	141602568	141602570	.	+	0	ID=g6729.t1.start1;Parent=g6729.t1;
OX465274.1_Tachina_grossa_genome_assembly,_chromosome:_1	AUGUSTUS	CDS	141602568	141602595	0.98	+	0	ID=g6729.t1.CDS1;Parent=g6729.t1;
OX465274.1_Tachina_grossa_genome_assembly,_chromosome:_1	AUGUSTUS	exon	141602568	141602595	.	+	.	ID=g6729.t1.exon1;Parent=g6729.t1;
OX465274.1_Tachina_grossa_genome_assembly,_chromosome:_1	AUGUSTUS	intron	141602596	141605247	0.98	+	.	ID=g6729.t1.intron1;Parent=g6729.t1;
OX465274.1_Tachina_grossa_genome_assembly,_chromosome:_1	AUGUSTUS	CDS	141605248	141605437	1	+	2	ID=g6729.t1.CDS2;Parent=g6729.t1;
OX465274.1_Tachina_grossa_genome_assembly,_chromosome:_1	AUGUSTUS	exon	141605248	141605437	.	+	.	ID=g6729.t1.exon2;Parent=g6729.t1;
OX465274.1_Tachina_grossa_genome_assembly,_chromosome:_1	AUGUSTUS	intron	141605438	141605513	1	+	.	ID=g6729.t1.intron2;Parent=g6729.t1;
OX465274.1_Tachina_grossa_genome_assembly,_chromosome:_1	AUGUSTUS	CDS	141605514	141605891	1	+	1	ID=g6729.t1.CDS3;Parent=g6729.t1;
OX465274.1_Tachina_grossa_genome_assembly,_chromosome:_1	AUGUSTUS	exon	141605514	141605891	.	+	.	ID=g6729.t1.exon3;Parent=g6729.t1;
OX465274.1_Tachina_grossa_genome_assembly,_chromosome:_1	AUGUSTUS	intron	141605892	141617355	1	+	.	ID=g6729.t1.intron3;Parent=g6729.t1;
OX465274.1_Tachina_grossa_genome_assembly,_chromosome:_1	AUGUSTUS	CDS	141617356	141617539	1	+	1	ID=g6729.t1.CDS4;Parent=g6729.t1;
OX465274.1_Tachina_grossa_genome_assembly,_chromosome:_1	AUGUSTUS	exon	141617356	141617539	.	+	.	ID=g6729.t1.exon4;Parent=g6729.t1;
OX465274.1_Tachina_grossa_genome_assembly,_chromosome:_1	AUGUSTUS	stop_codon	141617537	141617539	.	+	0	ID=g6729.t1.stop1;Parent=g6729.t1;
OX465274.1_Tachina_grossa_genome_assembly,_chromosome:_1	AUGUSTUS	gene	141896987	141897399	.	+	.	ID=g6730;
OX465274.1_Tachina_grossa_genome_assembly,_chromosome:_1	AUGUSTUS	mRNA	141896987	141897399	1	+	.	ID=g6730.t1;Parent=g6730;
OX465274.1_Tachina_grossa_genome_assembly,_chromosome:_1	AUGUSTUS	start_codon	141896987	141896989	.	+	0	ID=g6730.t1.start1;Parent=g6730.t1;
OX465274.1_Tachina_grossa_genome_assembly,_chromosome:_1	AUGUSTUS	CDS	141896987	141897085	1	+	0	ID=g6730.t1.CDS1;Parent=g6730.t1;
OX465274.1_Tachina_grossa_genome_assembly,_chromosome:_1	AUGUSTUS	exon	141896987	141897085	.	+	.	ID=g6730.t1.exon1;Parent=g6730.t1;
OX465274.1_Tachina_grossa_genome_assembly,_chromosome:_1	AUGUSTUS	intron	141897086	141897129	1	+	.	ID=g6730.t1.intron1;Parent=g6730.t1;
OX465274.1_Tachina_grossa_genome_assembly,_chromosome:_1	AUGUSTUS	CDS	141897130	141897399	1	+	0	ID=g6730.t1.CDS2;Parent=g6730.t1;
OX465274.1_Tachina_grossa_genome_assembly,_chromosome:_1	AUGUSTUS	exon	141897130	141897399	.	+	.	ID=g6730.t1.exon2;Parent=g6730.t1;
OX465274.1_Tachina_grossa_genome_assembly,_chromosome:_1	AUGUSTUS	stop_codon	141897397	141897399	.	+	0	ID=g6730.t1.stop1;Parent=g6730.t1;
OX465274.1_Tachina_grossa_genome_assembly,_chromosome:_1	AUGUSTUS	gene	142114604	142116249	.	-	.	ID=g6731;
OX465274.1_Tachina_grossa_genome_assembly,_chromosome:_1	AUGUSTUS	mRNA	142114604	142116249	0.38	-	.	ID=g6731.t1;Parent=g6731;
OX465274.1_Tachina_grossa_genome_assembly,_chromosome:_1	AUGUSTUS	stop_codon	142114604	142114606	.	-	0	ID=g6731.t1.stop1;Parent=g6731.t1;
OX465274.1_Tachina_grossa_genome_assembly,_chromosome:_1	AUGUSTUS	CDS	142114604	142115474	0.38	-	1	ID=g6731.t1.CDS1;Parent=g6731.t1;
OX465274.1_Tachina_grossa_genome_assembly,_chromosome:_1	AUGUSTUS	exon	142114604	142115474	.	-	.	ID=g6731.t1.exon1;Parent=g6731.t1;
OX465274.1_Tachina_grossa_genome_assembly,_chromosome:_1	AUGUSTUS	intron	142115475	142115860	0.48	-	.	ID=g6731.t1.intron1;Parent=g6731.t1;
OX465274.1_Tachina_grossa_genome_assembly,_chromosome:_1	AUGUSTUS	CDS	142115861	142116249	0.82	-	0	ID=g6731.t1.CDS2;Parent=g6731.t1;
OX465274.1_Tachina_grossa_genome_assembly,_chromosome:_1	AUGUSTUS	exon	142115861	142116249	.	-	.	ID=g6731.t1.exon2;Parent=g6731.t1;
OX465274.1_Tachina_grossa_genome_assembly,_chromosome:_1	AUGUSTUS	start_codon	142116247	142116249	.	-	0	ID=g6731.t1.start1;Parent=g6731.t1;
OX465274.1_Tachina_grossa_genome_assembly,_chromosome:_1	AUGUSTUS	gene	142446810	142447236	.	+	.	ID=g6732;
OX465274.1_Tachina_grossa_genome_assembly,_chromosome:_1	AUGUSTUS	mRNA	142446810	142447236	0.59	+	.	ID=g6732.t1;Parent=g6732;
OX465274.1_Tachina_grossa_genome_assembly,_chromosome:_1	AUGUSTUS	start_codon	142446810	142446812	.	+	0	ID=g6732.t1.start1;Parent=g6732.t1;
OX465274.1_Tachina_grossa_genome_assembly,_chromosome:_1	AUGUSTUS	CDS	142446810	142447149	0.61	+	0	ID=g6732.t1.CDS1;Parent=g6732.t1;
OX465274.1_Tachina_grossa_genome_assembly,_chromosome:_1	AUGUSTUS	exon	142446810	142447149	.	+	.	ID=g6732.t1.exon1;Parent=g6732.t1;
OX465274.1_Tachina_grossa_genome_assembly,_chromosome:_1	AUGUSTUS	intron	142447150	142447219	0.85	+	.	ID=g6732.t1.intron1;Parent=g6732.t1;
OX465274.1_Tachina_grossa_genome_assembly,_chromosome:_1	AUGUSTUS	CDS	142447220	142447236	0.85	+	2	ID=g6732.t1.CDS2;Parent=g6732.t1;
OX465274.1_Tachina_grossa_genome_assembly,_chromosome:_1	AUGUSTUS	exon	142447220	142447236	.	+	.	ID=g6732.t1.exon2;Parent=g6732.t1;
OX465274.1_Tachina_grossa_genome_assembly,_chromosome:_1	AUGUSTUS	stop_codon	142447234	142447236	.	+	0	ID=g6732.t1.stop1;Parent=g6732.t1;
OX465274.1_Tachina_grossa_genome_assembly,_chromosome:_1	AUGUSTUS	gene	142456133	142456958	.	-	.	ID=g6733;
OX465274.1_Tachina_grossa_genome_assembly,_chromosome:_1	AUGUSTUS	mRNA	142456133	142456958	0.53	-	.	ID=g6733.t1;Parent=g6733;
OX465274.1_Tachina_grossa_genome_assembly,_chromosome:_1	AUGUSTUS	stop_codon	142456133	142456135	.	-	0	ID=g6733.t1.stop1;Parent=g6733.t1;
OX465274.1_Tachina_grossa_genome_assembly,_chromosome:_1	AUGUSTUS	CDS	142456133	142456185	1	-	2	ID=g6733.t1.CDS1;Parent=g6733.t1;
OX465274.1_Tachina_grossa_genome_assembly,_chromosome:_1	AUGUSTUS	exon	142456133	142456185	.	-	.	ID=g6733.t1.exon1;Parent=g6733.t1;
OX465274.1_Tachina_grossa_genome_assembly,_chromosome:_1	AUGUSTUS	intron	142456186	142456717	0.53	-	.	ID=g6733.t1.intron1;Parent=g6733.t1;
OX465274.1_Tachina_grossa_genome_assembly,_chromosome:_1	AUGUSTUS	CDS	142456718	142456958	0.99	-	0	ID=g6733.t1.CDS2;Parent=g6733.t1;
OX465274.1_Tachina_grossa_genome_assembly,_chromosome:_1	AUGUSTUS	exon	142456718	142456958	.	-	.	ID=g6733.t1.exon2;Parent=g6733.t1;
OX465274.1_Tachina_grossa_genome_assembly,_chromosome:_1	AUGUSTUS	start_codon	142456956	142456958	.	-	0	ID=g6733.t1.start1;Parent=g6733.t1;
OX465274.1_Tachina_grossa_genome_assembly,_chromosome:_1	AUGUSTUS	gene	142457154	142457477	.	-	.	ID=g6734;
OX465274.1_Tachina_grossa_genome_assembly,_chromosome:_1	AUGUSTUS	mRNA	142457154	142457477	0.64	-	.	ID=g6734.t1;Parent=g6734;
OX465274.1_Tachina_grossa_genome_assembly,_chromosome:_1	AUGUSTUS	stop_codon	142457154	142457156	.	-	0	ID=g6734.t1.stop1;Parent=g6734.t1;
OX465274.1_Tachina_grossa_genome_assembly,_chromosome:_1	AUGUSTUS	CDS	142457154	142457183	0.64	-	0	ID=g6734.t1.CDS1;Parent=g6734.t1;
OX465274.1_Tachina_grossa_genome_assembly,_chromosome:_1	AUGUSTUS	exon	142457154	142457183	.	-	.	ID=g6734.t1.exon1;Parent=g6734.t1;
OX465274.1_Tachina_grossa_genome_assembly,_chromosome:_1	AUGUSTUS	intron	142457184	142457255	0.64	-	.	ID=g6734.t1.intron1;Parent=g6734.t1;
OX465274.1_Tachina_grossa_genome_assembly,_chromosome:_1	AUGUSTUS	CDS	142457256	142457477	0.99	-	0	ID=g6734.t1.CDS2;Parent=g6734.t1;
OX465274.1_Tachina_grossa_genome_assembly,_chromosome:_1	AUGUSTUS	exon	142457256	142457477	.	-	.	ID=g6734.t1.exon2;Parent=g6734.t1;
OX465274.1_Tachina_grossa_genome_assembly,_chromosome:_1	AUGUSTUS	start_codon	142457475	142457477	.	-	0	ID=g6734.t1.start1;Parent=g6734.t1;
OX465274.1_Tachina_grossa_genome_assembly,_chromosome:_1	AUGUSTUS	gene	142773074	142773712	.	-	.	ID=g6735;
OX465274.1_Tachina_grossa_genome_assembly,_chromosome:_1	AUGUSTUS	mRNA	142773074	142773712	0.95	-	.	ID=g6735.t1;Parent=g6735;
OX465274.1_Tachina_grossa_genome_assembly,_chromosome:_1	AUGUSTUS	stop_codon	142773074	142773076	.	-	0	ID=g6735.t1.stop1;Parent=g6735.t1;
OX465274.1_Tachina_grossa_genome_assembly,_chromosome:_1	AUGUSTUS	CDS	142773074	142773127	0.96	-	0	ID=g6735.t1.CDS1;Parent=g6735.t1;
OX465274.1_Tachina_grossa_genome_assembly,_chromosome:_1	AUGUSTUS	exon	142773074	142773127	.	-	.	ID=g6735.t1.exon1;Parent=g6735.t1;
OX465274.1_Tachina_grossa_genome_assembly,_chromosome:_1	AUGUSTUS	intron	142773128	142773223	0.95	-	.	ID=g6735.t1.intron1;Parent=g6735.t1;
OX465274.1_Tachina_grossa_genome_assembly,_chromosome:_1	AUGUSTUS	CDS	142773224	142773712	0.99	-	0	ID=g6735.t1.CDS2;Parent=g6735.t1;
OX465274.1_Tachina_grossa_genome_assembly,_chromosome:_1	AUGUSTUS	exon	142773224	142773712	.	-	.	ID=g6735.t1.exon2;Parent=g6735.t1;
OX465274.1_Tachina_grossa_genome_assembly,_chromosome:_1	AUGUSTUS	start_codon	142773710	142773712	.	-	0	ID=g6735.t1.start1;Parent=g6735.t1;
OX465274.1_Tachina_grossa_genome_assembly,_chromosome:_1	AUGUSTUS	mRNA	142773074	142773499	0.87	-	.	ID=g6735.t2;Parent=g6735;
OX465274.1_Tachina_grossa_genome_assembly,_chromosome:_1	AUGUSTUS	stop_codon	142773074	142773076	.	-	0	ID=g6735.t2.stop1;Parent=g6735.t2;
OX465274.1_Tachina_grossa_genome_assembly,_chromosome:_1	AUGUSTUS	CDS	142773074	142773127	0.88	-	0	ID=g6735.t2.CDS1;Parent=g6735.t2;
OX465274.1_Tachina_grossa_genome_assembly,_chromosome:_1	AUGUSTUS	exon	142773074	142773127	.	-	.	ID=g6735.t2.exon1;Parent=g6735.t2;
OX465274.1_Tachina_grossa_genome_assembly,_chromosome:_1	AUGUSTUS	intron	142773128	142773223	0.87	-	.	ID=g6735.t2.intron1;Parent=g6735.t2;
OX465274.1_Tachina_grossa_genome_assembly,_chromosome:_1	AUGUSTUS	CDS	142773224	142773499	0.99	-	0	ID=g6735.t2.CDS2;Parent=g6735.t2;
OX465274.1_Tachina_grossa_genome_assembly,_chromosome:_1	AUGUSTUS	exon	142773224	142773499	.	-	.	ID=g6735.t2.exon2;Parent=g6735.t2;
OX465274.1_Tachina_grossa_genome_assembly,_chromosome:_1	AUGUSTUS	start_codon	142773497	142773499	.	-	0	ID=g6735.t2.start1;Parent=g6735.t2;
OX465274.1_Tachina_grossa_genome_assembly,_chromosome:_1	AUGUSTUS	gene	143068431	143080823	.	+	.	ID=g6736;
OX465274.1_Tachina_grossa_genome_assembly,_chromosome:_1	AUGUSTUS	mRNA	143068431	143080823	1	+	.	ID=g6736.t1;Parent=g6736;
OX465274.1_Tachina_grossa_genome_assembly,_chromosome:_1	AUGUSTUS	start_codon	143068431	143068433	.	+	0	ID=g6736.t1.start1;Parent=g6736.t1;
OX465274.1_Tachina_grossa_genome_assembly,_chromosome:_1	AUGUSTUS	CDS	143068431	143068509	1	+	0	ID=g6736.t1.CDS1;Parent=g6736.t1;
OX465274.1_Tachina_grossa_genome_assembly,_chromosome:_1	AUGUSTUS	exon	143068431	143068509	.	+	.	ID=g6736.t1.exon1;Parent=g6736.t1;
OX465274.1_Tachina_grossa_genome_assembly,_chromosome:_1	AUGUSTUS	intron	143068510	143068642	1	+	.	ID=g6736.t1.intron1;Parent=g6736.t1;
OX465274.1_Tachina_grossa_genome_assembly,_chromosome:_1	AUGUSTUS	CDS	143068643	143068835	1	+	2	ID=g6736.t1.CDS2;Parent=g6736.t1;
OX465274.1_Tachina_grossa_genome_assembly,_chromosome:_1	AUGUSTUS	exon	143068643	143068835	.	+	.	ID=g6736.t1.exon2;Parent=g6736.t1;
OX465274.1_Tachina_grossa_genome_assembly,_chromosome:_1	AUGUSTUS	intron	143068836	143073511	1	+	.	ID=g6736.t1.intron2;Parent=g6736.t1;
OX465274.1_Tachina_grossa_genome_assembly,_chromosome:_1	AUGUSTUS	CDS	143073512	143073883	1	+	1	ID=g6736.t1.CDS3;Parent=g6736.t1;
OX465274.1_Tachina_grossa_genome_assembly,_chromosome:_1	AUGUSTUS	exon	143073512	143073883	.	+	.	ID=g6736.t1.exon3;Parent=g6736.t1;
OX465274.1_Tachina_grossa_genome_assembly,_chromosome:_1	AUGUSTUS	intron	143073884	143080443	1	+	.	ID=g6736.t1.intron3;Parent=g6736.t1;
OX465274.1_Tachina_grossa_genome_assembly,_chromosome:_1	AUGUSTUS	CDS	143080444	143080603	1	+	1	ID=g6736.t1.CDS4;Parent=g6736.t1;
OX465274.1_Tachina_grossa_genome_assembly,_chromosome:_1	AUGUSTUS	exon	143080444	143080603	.	+	.	ID=g6736.t1.exon4;Parent=g6736.t1;
OX465274.1_Tachina_grossa_genome_assembly,_chromosome:_1	AUGUSTUS	intron	143080604	143080781	1	+	.	ID=g6736.t1.intron4;Parent=g6736.t1;
OX465274.1_Tachina_grossa_genome_assembly,_chromosome:_1	AUGUSTUS	CDS	143080782	143080823	1	+	0	ID=g6736.t1.CDS5;Parent=g6736.t1;
OX465274.1_Tachina_grossa_genome_assembly,_chromosome:_1	AUGUSTUS	exon	143080782	143080823	.	+	.	ID=g6736.t1.exon5;Parent=g6736.t1;
OX465274.1_Tachina_grossa_genome_assembly,_chromosome:_1	AUGUSTUS	stop_codon	143080821	143080823	.	+	0	ID=g6736.t1.stop1;Parent=g6736.t1;
OX465274.1_Tachina_grossa_genome_assembly,_chromosome:_1	AUGUSTUS	gene	143085561	143085866	.	-	.	ID=g6737;
OX465274.1_Tachina_grossa_genome_assembly,_chromosome:_1	AUGUSTUS	mRNA	143085561	143085866	0.92	-	.	ID=g6737.t1;Parent=g6737;
OX465274.1_Tachina_grossa_genome_assembly,_chromosome:_1	AUGUSTUS	stop_codon	143085561	143085563	.	-	0	ID=g6737.t1.stop1;Parent=g6737.t1;
OX465274.1_Tachina_grossa_genome_assembly,_chromosome:_1	AUGUSTUS	CDS	143085561	143085866	0.92	-	0	ID=g6737.t1.CDS1;Parent=g6737.t1;
OX465274.1_Tachina_grossa_genome_assembly,_chromosome:_1	AUGUSTUS	exon	143085561	143085866	.	-	.	ID=g6737.t1.exon1;Parent=g6737.t1;
OX465274.1_Tachina_grossa_genome_assembly,_chromosome:_1	AUGUSTUS	start_codon	143085864	143085866	.	-	0	ID=g6737.t1.start1;Parent=g6737.t1;
OX465274.1_Tachina_grossa_genome_assembly,_chromosome:_1	AUGUSTUS	gene	143211113	143212843	.	-	.	ID=g6738;
OX465274.1_Tachina_grossa_genome_assembly,_chromosome:_1	AUGUSTUS	mRNA	143211113	143212843	1	-	.	ID=g6738.t1;Parent=g6738;
OX465274.1_Tachina_grossa_genome_assembly,_chromosome:_1	AUGUSTUS	stop_codon	143211113	143211115	.	-	0	ID=g6738.t1.stop1;Parent=g6738.t1;
OX465274.1_Tachina_grossa_genome_assembly,_chromosome:_1	AUGUSTUS	CDS	143211113	143211384	1	-	2	ID=g6738.t1.CDS1;Parent=g6738.t1;
OX465274.1_Tachina_grossa_genome_assembly,_chromosome:_1	AUGUSTUS	exon	143211113	143211384	.	-	.	ID=g6738.t1.exon1;Parent=g6738.t1;
OX465274.1_Tachina_grossa_genome_assembly,_chromosome:_1	AUGUSTUS	intron	143211385	143211441	1	-	.	ID=g6738.t1.intron1;Parent=g6738.t1;
OX465274.1_Tachina_grossa_genome_assembly,_chromosome:_1	AUGUSTUS	CDS	143211442	143212246	1	-	0	ID=g6738.t1.CDS2;Parent=g6738.t1;
OX465274.1_Tachina_grossa_genome_assembly,_chromosome:_1	AUGUSTUS	exon	143211442	143212246	.	-	.	ID=g6738.t1.exon2;Parent=g6738.t1;
OX465274.1_Tachina_grossa_genome_assembly,_chromosome:_1	AUGUSTUS	intron	143212247	143212300	1	-	.	ID=g6738.t1.intron2;Parent=g6738.t1;
OX465274.1_Tachina_grossa_genome_assembly,_chromosome:_1	AUGUSTUS	CDS	143212301	143212495	1	-	0	ID=g6738.t1.CDS3;Parent=g6738.t1;
OX465274.1_Tachina_grossa_genome_assembly,_chromosome:_1	AUGUSTUS	exon	143212301	143212495	.	-	.	ID=g6738.t1.exon3;Parent=g6738.t1;
OX465274.1_Tachina_grossa_genome_assembly,_chromosome:_1	AUGUSTUS	intron	143212496	143212556	1	-	.	ID=g6738.t1.intron3;Parent=g6738.t1;
OX465274.1_Tachina_grossa_genome_assembly,_chromosome:_1	AUGUSTUS	CDS	143212557	143212688	1	-	0	ID=g6738.t1.CDS4;Parent=g6738.t1;
OX465274.1_Tachina_grossa_genome_assembly,_chromosome:_1	AUGUSTUS	exon	143212557	143212688	.	-	.	ID=g6738.t1.exon4;Parent=g6738.t1;
OX465274.1_Tachina_grossa_genome_assembly,_chromosome:_1	AUGUSTUS	intron	143212689	143212750	1	-	.	ID=g6738.t1.intron4;Parent=g6738.t1;
OX465274.1_Tachina_grossa_genome_assembly,_chromosome:_1	AUGUSTUS	CDS	143212751	143212843	1	-	0	ID=g6738.t1.CDS5;Parent=g6738.t1;
OX465274.1_Tachina_grossa_genome_assembly,_chromosome:_1	AUGUSTUS	exon	143212751	143212843	.	-	.	ID=g6738.t1.exon5;Parent=g6738.t1;
OX465274.1_Tachina_grossa_genome_assembly,_chromosome:_1	AUGUSTUS	start_codon	143212841	143212843	.	-	0	ID=g6738.t1.start1;Parent=g6738.t1;
OX465274.1_Tachina_grossa_genome_assembly,_chromosome:_1	AUGUSTUS	gene	143241791	143242366	.	+	.	ID=g6739;
OX465274.1_Tachina_grossa_genome_assembly,_chromosome:_1	AUGUSTUS	mRNA	143241791	143242366	0.63	+	.	ID=g6739.t1;Parent=g6739;
OX465274.1_Tachina_grossa_genome_assembly,_chromosome:_1	AUGUSTUS	start_codon	143241791	143241793	.	+	0	ID=g6739.t1.start1;Parent=g6739.t1;
OX465274.1_Tachina_grossa_genome_assembly,_chromosome:_1	AUGUSTUS	CDS	143241791	143241880	0.63	+	0	ID=g6739.t1.CDS1;Parent=g6739.t1;
OX465274.1_Tachina_grossa_genome_assembly,_chromosome:_1	AUGUSTUS	exon	143241791	143241880	.	+	.	ID=g6739.t1.exon1;Parent=g6739.t1;
OX465274.1_Tachina_grossa_genome_assembly,_chromosome:_1	AUGUSTUS	intron	143241881	143241940	0.63	+	.	ID=g6739.t1.intron1;Parent=g6739.t1;
OX465274.1_Tachina_grossa_genome_assembly,_chromosome:_1	AUGUSTUS	CDS	143241941	143242366	1	+	0	ID=g6739.t1.CDS2;Parent=g6739.t1;
OX465274.1_Tachina_grossa_genome_assembly,_chromosome:_1	AUGUSTUS	exon	143241941	143242366	.	+	.	ID=g6739.t1.exon2;Parent=g6739.t1;
OX465274.1_Tachina_grossa_genome_assembly,_chromosome:_1	AUGUSTUS	stop_codon	143242364	143242366	.	+	0	ID=g6739.t1.stop1;Parent=g6739.t1;
OX465274.1_Tachina_grossa_genome_assembly,_chromosome:_1	AUGUSTUS	gene	143252704	143254452	.	-	.	ID=g6740;
OX465274.1_Tachina_grossa_genome_assembly,_chromosome:_1	AUGUSTUS	mRNA	143252704	143254452	0.99	-	.	ID=g6740.t1;Parent=g6740;
OX465274.1_Tachina_grossa_genome_assembly,_chromosome:_1	AUGUSTUS	stop_codon	143252704	143252706	.	-	0	ID=g6740.t1.stop1;Parent=g6740.t1;
OX465274.1_Tachina_grossa_genome_assembly,_chromosome:_1	AUGUSTUS	CDS	143252704	143252966	1	-	2	ID=g6740.t1.CDS1;Parent=g6740.t1;
OX465274.1_Tachina_grossa_genome_assembly,_chromosome:_1	AUGUSTUS	exon	143252704	143252966	.	-	.	ID=g6740.t1.exon1;Parent=g6740.t1;
OX465274.1_Tachina_grossa_genome_assembly,_chromosome:_1	AUGUSTUS	intron	143252967	143253029	1	-	.	ID=g6740.t1.intron1;Parent=g6740.t1;
OX465274.1_Tachina_grossa_genome_assembly,_chromosome:_1	AUGUSTUS	CDS	143253030	143253834	1	-	0	ID=g6740.t1.CDS2;Parent=g6740.t1;
OX465274.1_Tachina_grossa_genome_assembly,_chromosome:_1	AUGUSTUS	exon	143253030	143253834	.	-	.	ID=g6740.t1.exon2;Parent=g6740.t1;
OX465274.1_Tachina_grossa_genome_assembly,_chromosome:_1	AUGUSTUS	intron	143253835	143253899	1	-	.	ID=g6740.t1.intron2;Parent=g6740.t1;
OX465274.1_Tachina_grossa_genome_assembly,_chromosome:_1	AUGUSTUS	CDS	143253900	143254100	1	-	0	ID=g6740.t1.CDS3;Parent=g6740.t1;
OX465274.1_Tachina_grossa_genome_assembly,_chromosome:_1	AUGUSTUS	exon	143253900	143254100	.	-	.	ID=g6740.t1.exon3;Parent=g6740.t1;
OX465274.1_Tachina_grossa_genome_assembly,_chromosome:_1	AUGUSTUS	intron	143254101	143254163	1	-	.	ID=g6740.t1.intron3;Parent=g6740.t1;
OX465274.1_Tachina_grossa_genome_assembly,_chromosome:_1	AUGUSTUS	CDS	143254164	143254289	0.99	-	0	ID=g6740.t1.CDS4;Parent=g6740.t1;
OX465274.1_Tachina_grossa_genome_assembly,_chromosome:_1	AUGUSTUS	exon	143254164	143254289	.	-	.	ID=g6740.t1.exon4;Parent=g6740.t1;
OX465274.1_Tachina_grossa_genome_assembly,_chromosome:_1	AUGUSTUS	intron	143254290	143254353	0.99	-	.	ID=g6740.t1.intron4;Parent=g6740.t1;
OX465274.1_Tachina_grossa_genome_assembly,_chromosome:_1	AUGUSTUS	CDS	143254354	143254452	0.99	-	0	ID=g6740.t1.CDS5;Parent=g6740.t1;
OX465274.1_Tachina_grossa_genome_assembly,_chromosome:_1	AUGUSTUS	exon	143254354	143254452	.	-	.	ID=g6740.t1.exon5;Parent=g6740.t1;
OX465274.1_Tachina_grossa_genome_assembly,_chromosome:_1	AUGUSTUS	start_codon	143254450	143254452	.	-	0	ID=g6740.t1.start1;Parent=g6740.t1;
OX465274.1_Tachina_grossa_genome_assembly,_chromosome:_1	GeneMark.hmm3	mRNA	143252704	143254356	.	-	.	ID=g6740.t2;Parent=g6740;
OX465274.1_Tachina_grossa_genome_assembly,_chromosome:_1	GeneMark.hmm3	stop_codon	143252704	143252706	.	-	0	ID=g6740.t2.stop1;Parent=g6740.t2;
OX465274.1_Tachina_grossa_genome_assembly,_chromosome:_1	GeneMark.hmm3	CDS	143252704	143252966	.	-	2	ID=g6740.t2.CDS1;Parent=g6740.t2;
OX465274.1_Tachina_grossa_genome_assembly,_chromosome:_1	GeneMark.hmm3	exon	143252704	143252966	0	-	.	ID=g6740.t2.exon1;Parent=g6740.t2;
OX465274.1_Tachina_grossa_genome_assembly,_chromosome:_1	GeneMark.hmm3	intron	143252967	143253029	.	-	0	ID=g6740.t2.intron1;Parent=g6740.t2;
OX465274.1_Tachina_grossa_genome_assembly,_chromosome:_1	GeneMark.hmm3	CDS	143253030	143253834	.	-	0	ID=g6740.t2.CDS2;Parent=g6740.t2;
OX465274.1_Tachina_grossa_genome_assembly,_chromosome:_1	GeneMark.hmm3	exon	143253030	143253834	0	-	.	ID=g6740.t2.exon2;Parent=g6740.t2;
OX465274.1_Tachina_grossa_genome_assembly,_chromosome:_1	GeneMark.hmm3	intron	143253835	143253899	.	-	0	ID=g6740.t2.intron2;Parent=g6740.t2;
OX465274.1_Tachina_grossa_genome_assembly,_chromosome:_1	GeneMark.hmm3	CDS	143253900	143254100	.	-	0	ID=g6740.t2.CDS3;Parent=g6740.t2;
OX465274.1_Tachina_grossa_genome_assembly,_chromosome:_1	GeneMark.hmm3	exon	143253900	143254100	0	-	.	ID=g6740.t2.exon3;Parent=g6740.t2;
OX465274.1_Tachina_grossa_genome_assembly,_chromosome:_1	GeneMark.hmm3	intron	143254101	143254163	.	-	0	ID=g6740.t2.intron3;Parent=g6740.t2;
OX465274.1_Tachina_grossa_genome_assembly,_chromosome:_1	GeneMark.hmm3	CDS	143254164	143254289	.	-	0	ID=g6740.t2.CDS4;Parent=g6740.t2;
OX465274.1_Tachina_grossa_genome_assembly,_chromosome:_1	GeneMark.hmm3	exon	143254164	143254289	0	-	.	ID=g6740.t2.exon4;Parent=g6740.t2;
OX465274.1_Tachina_grossa_genome_assembly,_chromosome:_1	GeneMark.hmm3	intron	143254290	143254353	.	-	0	ID=g6740.t2.intron4;Parent=g6740.t2;
OX465274.1_Tachina_grossa_genome_assembly,_chromosome:_1	GeneMark.hmm3	CDS	143254354	143254356	.	-	0	ID=g6740.t2.CDS5;Parent=g6740.t2;
OX465274.1_Tachina_grossa_genome_assembly,_chromosome:_1	GeneMark.hmm3	exon	143254354	143254356	0	-	.	ID=g6740.t2.exon5;Parent=g6740.t2;
OX465274.1_Tachina_grossa_genome_assembly,_chromosome:_1	GeneMark.hmm3	start_codon	143254354	143254356	.	-	0	ID=g6740.t2.start1;Parent=g6740.t2;
OX465274.1_Tachina_grossa_genome_assembly,_chromosome:_1	AUGUSTUS	gene	143306105	143306641	.	+	.	ID=g6741;
OX465274.1_Tachina_grossa_genome_assembly,_chromosome:_1	AUGUSTUS	mRNA	143306105	143306641	1	+	.	ID=g6741.t1;Parent=g6741;
OX465274.1_Tachina_grossa_genome_assembly,_chromosome:_1	AUGUSTUS	start_codon	143306105	143306107	.	+	0	ID=g6741.t1.start1;Parent=g6741.t1;
OX465274.1_Tachina_grossa_genome_assembly,_chromosome:_1	AUGUSTUS	CDS	143306105	143306641	1	+	0	ID=g6741.t1.CDS1;Parent=g6741.t1;
OX465274.1_Tachina_grossa_genome_assembly,_chromosome:_1	AUGUSTUS	exon	143306105	143306641	.	+	.	ID=g6741.t1.exon1;Parent=g6741.t1;
OX465274.1_Tachina_grossa_genome_assembly,_chromosome:_1	AUGUSTUS	stop_codon	143306639	143306641	.	+	0	ID=g6741.t1.stop1;Parent=g6741.t1;
OX465274.1_Tachina_grossa_genome_assembly,_chromosome:_1	AUGUSTUS	gene	143645109	143645381	.	+	.	ID=g6742;
OX465274.1_Tachina_grossa_genome_assembly,_chromosome:_1	AUGUSTUS	mRNA	143645109	143645381	1	+	.	ID=g6742.t1;Parent=g6742;
OX465274.1_Tachina_grossa_genome_assembly,_chromosome:_1	AUGUSTUS	start_codon	143645109	143645111	.	+	0	ID=g6742.t1.start1;Parent=g6742.t1;
OX465274.1_Tachina_grossa_genome_assembly,_chromosome:_1	AUGUSTUS	CDS	143645109	143645381	1	+	0	ID=g6742.t1.CDS1;Parent=g6742.t1;
OX465274.1_Tachina_grossa_genome_assembly,_chromosome:_1	AUGUSTUS	exon	143645109	143645381	.	+	.	ID=g6742.t1.exon1;Parent=g6742.t1;
OX465274.1_Tachina_grossa_genome_assembly,_chromosome:_1	AUGUSTUS	stop_codon	143645379	143645381	.	+	0	ID=g6742.t1.stop1;Parent=g6742.t1;
OX465274.1_Tachina_grossa_genome_assembly,_chromosome:_1	AUGUSTUS	gene	143705043	143764863	.	-	.	ID=g6743;
OX465274.1_Tachina_grossa_genome_assembly,_chromosome:_1	AUGUSTUS	mRNA	143705043	143764863	0.79	-	.	ID=g6743.t1;Parent=g6743;
OX465274.1_Tachina_grossa_genome_assembly,_chromosome:_1	AUGUSTUS	stop_codon	143705043	143705045	.	-	0	ID=g6743.t1.stop1;Parent=g6743.t1;
OX465274.1_Tachina_grossa_genome_assembly,_chromosome:_1	AUGUSTUS	CDS	143705043	143705779	1	-	2	ID=g6743.t1.CDS1;Parent=g6743.t1;
OX465274.1_Tachina_grossa_genome_assembly,_chromosome:_1	AUGUSTUS	exon	143705043	143705779	.	-	.	ID=g6743.t1.exon1;Parent=g6743.t1;
OX465274.1_Tachina_grossa_genome_assembly,_chromosome:_1	AUGUSTUS	intron	143705780	143705854	1	-	.	ID=g6743.t1.intron1;Parent=g6743.t1;
OX465274.1_Tachina_grossa_genome_assembly,_chromosome:_1	AUGUSTUS	CDS	143705855	143708139	1	-	1	ID=g6743.t1.CDS2;Parent=g6743.t1;
OX465274.1_Tachina_grossa_genome_assembly,_chromosome:_1	AUGUSTUS	exon	143705855	143708139	.	-	.	ID=g6743.t1.exon2;Parent=g6743.t1;
OX465274.1_Tachina_grossa_genome_assembly,_chromosome:_1	AUGUSTUS	intron	143708140	143708223	1	-	.	ID=g6743.t1.intron2;Parent=g6743.t1;
OX465274.1_Tachina_grossa_genome_assembly,_chromosome:_1	AUGUSTUS	CDS	143708224	143709155	1	-	0	ID=g6743.t1.CDS3;Parent=g6743.t1;
OX465274.1_Tachina_grossa_genome_assembly,_chromosome:_1	AUGUSTUS	exon	143708224	143709155	.	-	.	ID=g6743.t1.exon3;Parent=g6743.t1;
OX465274.1_Tachina_grossa_genome_assembly,_chromosome:_1	AUGUSTUS	intron	143709156	143709224	1	-	.	ID=g6743.t1.intron3;Parent=g6743.t1;
OX465274.1_Tachina_grossa_genome_assembly,_chromosome:_1	AUGUSTUS	CDS	143709225	143709286	1	-	2	ID=g6743.t1.CDS4;Parent=g6743.t1;
OX465274.1_Tachina_grossa_genome_assembly,_chromosome:_1	AUGUSTUS	exon	143709225	143709286	.	-	.	ID=g6743.t1.exon4;Parent=g6743.t1;
OX465274.1_Tachina_grossa_genome_assembly,_chromosome:_1	AUGUSTUS	intron	143709287	143710299	1	-	.	ID=g6743.t1.intron4;Parent=g6743.t1;
OX465274.1_Tachina_grossa_genome_assembly,_chromosome:_1	AUGUSTUS	CDS	143710300	143710576	1	-	0	ID=g6743.t1.CDS5;Parent=g6743.t1;
OX465274.1_Tachina_grossa_genome_assembly,_chromosome:_1	AUGUSTUS	exon	143710300	143710576	.	-	.	ID=g6743.t1.exon5;Parent=g6743.t1;
OX465274.1_Tachina_grossa_genome_assembly,_chromosome:_1	AUGUSTUS	intron	143710577	143763981	0.79	-	.	ID=g6743.t1.intron5;Parent=g6743.t1;
OX465274.1_Tachina_grossa_genome_assembly,_chromosome:_1	AUGUSTUS	CDS	143763982	143764863	1	-	0	ID=g6743.t1.CDS6;Parent=g6743.t1;
OX465274.1_Tachina_grossa_genome_assembly,_chromosome:_1	AUGUSTUS	exon	143763982	143764863	.	-	.	ID=g6743.t1.exon6;Parent=g6743.t1;
OX465274.1_Tachina_grossa_genome_assembly,_chromosome:_1	AUGUSTUS	start_codon	143764861	143764863	.	-	0	ID=g6743.t1.start1;Parent=g6743.t1;
OX465274.1_Tachina_grossa_genome_assembly,_chromosome:_1	AUGUSTUS	gene	143775258	143777303	.	+	.	ID=g6744;
OX465274.1_Tachina_grossa_genome_assembly,_chromosome:_1	AUGUSTUS	mRNA	143775258	143777303	1	+	.	ID=g6744.t1;Parent=g6744;
OX465274.1_Tachina_grossa_genome_assembly,_chromosome:_1	AUGUSTUS	start_codon	143775258	143775260	.	+	0	ID=g6744.t1.start1;Parent=g6744.t1;
OX465274.1_Tachina_grossa_genome_assembly,_chromosome:_1	AUGUSTUS	CDS	143775258	143777303	1	+	0	ID=g6744.t1.CDS1;Parent=g6744.t1;
OX465274.1_Tachina_grossa_genome_assembly,_chromosome:_1	AUGUSTUS	exon	143775258	143777303	.	+	.	ID=g6744.t1.exon1;Parent=g6744.t1;
OX465274.1_Tachina_grossa_genome_assembly,_chromosome:_1	AUGUSTUS	stop_codon	143777301	143777303	.	+	0	ID=g6744.t1.stop1;Parent=g6744.t1;
OX465274.1_Tachina_grossa_genome_assembly,_chromosome:_1	AUGUSTUS	gene	143779299	143780600	.	+	.	ID=g6745;
OX465274.1_Tachina_grossa_genome_assembly,_chromosome:_1	AUGUSTUS	mRNA	143779299	143780600	1	+	.	ID=g6745.t1;Parent=g6745;
OX465274.1_Tachina_grossa_genome_assembly,_chromosome:_1	AUGUSTUS	start_codon	143779299	143779301	.	+	0	ID=g6745.t1.start1;Parent=g6745.t1;
OX465274.1_Tachina_grossa_genome_assembly,_chromosome:_1	AUGUSTUS	CDS	143779299	143780600	1	+	0	ID=g6745.t1.CDS1;Parent=g6745.t1;
OX465274.1_Tachina_grossa_genome_assembly,_chromosome:_1	AUGUSTUS	exon	143779299	143780600	.	+	.	ID=g6745.t1.exon1;Parent=g6745.t1;
OX465274.1_Tachina_grossa_genome_assembly,_chromosome:_1	AUGUSTUS	stop_codon	143780598	143780600	.	+	0	ID=g6745.t1.stop1;Parent=g6745.t1;
OX465274.1_Tachina_grossa_genome_assembly,_chromosome:_1	AUGUSTUS	gene	143782089	143795685	.	+	.	ID=g6746;
OX465274.1_Tachina_grossa_genome_assembly,_chromosome:_1	AUGUSTUS	mRNA	143782089	143795685	1	+	.	ID=g6746.t1;Parent=g6746;
OX465274.1_Tachina_grossa_genome_assembly,_chromosome:_1	AUGUSTUS	start_codon	143782089	143782091	.	+	0	ID=g6746.t1.start1;Parent=g6746.t1;
OX465274.1_Tachina_grossa_genome_assembly,_chromosome:_1	AUGUSTUS	CDS	143782089	143782398	1	+	0	ID=g6746.t1.CDS1;Parent=g6746.t1;
OX465274.1_Tachina_grossa_genome_assembly,_chromosome:_1	AUGUSTUS	exon	143782089	143782398	.	+	.	ID=g6746.t1.exon1;Parent=g6746.t1;
OX465274.1_Tachina_grossa_genome_assembly,_chromosome:_1	AUGUSTUS	intron	143782399	143786017	1	+	.	ID=g6746.t1.intron1;Parent=g6746.t1;
OX465274.1_Tachina_grossa_genome_assembly,_chromosome:_1	AUGUSTUS	CDS	143786018	143786105	1	+	2	ID=g6746.t1.CDS2;Parent=g6746.t1;
OX465274.1_Tachina_grossa_genome_assembly,_chromosome:_1	AUGUSTUS	exon	143786018	143786105	.	+	.	ID=g6746.t1.exon2;Parent=g6746.t1;
OX465274.1_Tachina_grossa_genome_assembly,_chromosome:_1	AUGUSTUS	intron	143786106	143786739	1	+	.	ID=g6746.t1.intron2;Parent=g6746.t1;
OX465274.1_Tachina_grossa_genome_assembly,_chromosome:_1	AUGUSTUS	CDS	143786740	143786769	1	+	1	ID=g6746.t1.CDS3;Parent=g6746.t1;
OX465274.1_Tachina_grossa_genome_assembly,_chromosome:_1	AUGUSTUS	exon	143786740	143786769	.	+	.	ID=g6746.t1.exon3;Parent=g6746.t1;
OX465274.1_Tachina_grossa_genome_assembly,_chromosome:_1	AUGUSTUS	intron	143786770	143786834	1	+	.	ID=g6746.t1.intron3;Parent=g6746.t1;
OX465274.1_Tachina_grossa_genome_assembly,_chromosome:_1	AUGUSTUS	CDS	143786835	143786974	1	+	1	ID=g6746.t1.CDS4;Parent=g6746.t1;
OX465274.1_Tachina_grossa_genome_assembly,_chromosome:_1	AUGUSTUS	exon	143786835	143786974	.	+	.	ID=g6746.t1.exon4;Parent=g6746.t1;
OX465274.1_Tachina_grossa_genome_assembly,_chromosome:_1	AUGUSTUS	intron	143786975	143787044	1	+	.	ID=g6746.t1.intron4;Parent=g6746.t1;
OX465274.1_Tachina_grossa_genome_assembly,_chromosome:_1	AUGUSTUS	CDS	143787045	143787189	1	+	2	ID=g6746.t1.CDS5;Parent=g6746.t1;
OX465274.1_Tachina_grossa_genome_assembly,_chromosome:_1	AUGUSTUS	exon	143787045	143787189	.	+	.	ID=g6746.t1.exon5;Parent=g6746.t1;
OX465274.1_Tachina_grossa_genome_assembly,_chromosome:_1	AUGUSTUS	intron	143787190	143793307	1	+	.	ID=g6746.t1.intron5;Parent=g6746.t1;
OX465274.1_Tachina_grossa_genome_assembly,_chromosome:_1	AUGUSTUS	CDS	143793308	143793410	1	+	1	ID=g6746.t1.CDS6;Parent=g6746.t1;
OX465274.1_Tachina_grossa_genome_assembly,_chromosome:_1	AUGUSTUS	exon	143793308	143793410	.	+	.	ID=g6746.t1.exon6;Parent=g6746.t1;
OX465274.1_Tachina_grossa_genome_assembly,_chromosome:_1	AUGUSTUS	intron	143793411	143793589	1	+	.	ID=g6746.t1.intron6;Parent=g6746.t1;
OX465274.1_Tachina_grossa_genome_assembly,_chromosome:_1	AUGUSTUS	CDS	143793590	143793769	1	+	0	ID=g6746.t1.CDS7;Parent=g6746.t1;
OX465274.1_Tachina_grossa_genome_assembly,_chromosome:_1	AUGUSTUS	exon	143793590	143793769	.	+	.	ID=g6746.t1.exon7;Parent=g6746.t1;
OX465274.1_Tachina_grossa_genome_assembly,_chromosome:_1	AUGUSTUS	intron	143793770	143793828	1	+	.	ID=g6746.t1.intron7;Parent=g6746.t1;
OX465274.1_Tachina_grossa_genome_assembly,_chromosome:_1	AUGUSTUS	CDS	143793829	143795685	1	+	0	ID=g6746.t1.CDS8;Parent=g6746.t1;
OX465274.1_Tachina_grossa_genome_assembly,_chromosome:_1	AUGUSTUS	exon	143793829	143795685	.	+	.	ID=g6746.t1.exon8;Parent=g6746.t1;
OX465274.1_Tachina_grossa_genome_assembly,_chromosome:_1	AUGUSTUS	stop_codon	143795683	143795685	.	+	0	ID=g6746.t1.stop1;Parent=g6746.t1;
OX465274.1_Tachina_grossa_genome_assembly,_chromosome:_1	AUGUSTUS	gene	143883608	143883847	.	+	.	ID=g6747;
OX465274.1_Tachina_grossa_genome_assembly,_chromosome:_1	AUGUSTUS	mRNA	143883608	143883847	1	+	.	ID=g6747.t1;Parent=g6747;
OX465274.1_Tachina_grossa_genome_assembly,_chromosome:_1	AUGUSTUS	start_codon	143883608	143883610	.	+	0	ID=g6747.t1.start1;Parent=g6747.t1;
OX465274.1_Tachina_grossa_genome_assembly,_chromosome:_1	AUGUSTUS	CDS	143883608	143883847	1	+	0	ID=g6747.t1.CDS1;Parent=g6747.t1;
OX465274.1_Tachina_grossa_genome_assembly,_chromosome:_1	AUGUSTUS	exon	143883608	143883847	.	+	.	ID=g6747.t1.exon1;Parent=g6747.t1;
OX465274.1_Tachina_grossa_genome_assembly,_chromosome:_1	AUGUSTUS	stop_codon	143883845	143883847	.	+	0	ID=g6747.t1.stop1;Parent=g6747.t1;
OX465274.1_Tachina_grossa_genome_assembly,_chromosome:_1	AUGUSTUS	gene	143883995	143885382	.	+	.	ID=g6748;
OX465274.1_Tachina_grossa_genome_assembly,_chromosome:_1	AUGUSTUS	mRNA	143883995	143885382	1	+	.	ID=g6748.t1;Parent=g6748;
OX465274.1_Tachina_grossa_genome_assembly,_chromosome:_1	AUGUSTUS	start_codon	143883995	143883997	.	+	0	ID=g6748.t1.start1;Parent=g6748.t1;
OX465274.1_Tachina_grossa_genome_assembly,_chromosome:_1	AUGUSTUS	CDS	143883995	143884247	1	+	0	ID=g6748.t1.CDS1;Parent=g6748.t1;
OX465274.1_Tachina_grossa_genome_assembly,_chromosome:_1	AUGUSTUS	exon	143883995	143884247	.	+	.	ID=g6748.t1.exon1;Parent=g6748.t1;
OX465274.1_Tachina_grossa_genome_assembly,_chromosome:_1	AUGUSTUS	intron	143884248	143884957	1	+	.	ID=g6748.t1.intron1;Parent=g6748.t1;
OX465274.1_Tachina_grossa_genome_assembly,_chromosome:_1	AUGUSTUS	CDS	143884958	143885382	1	+	2	ID=g6748.t1.CDS2;Parent=g6748.t1;
OX465274.1_Tachina_grossa_genome_assembly,_chromosome:_1	AUGUSTUS	exon	143884958	143885382	.	+	.	ID=g6748.t1.exon2;Parent=g6748.t1;
OX465274.1_Tachina_grossa_genome_assembly,_chromosome:_1	AUGUSTUS	stop_codon	143885380	143885382	.	+	0	ID=g6748.t1.stop1;Parent=g6748.t1;
OX465274.1_Tachina_grossa_genome_assembly,_chromosome:_1	AUGUSTUS	gene	143922836	143924372	.	-	.	ID=g6749;
OX465274.1_Tachina_grossa_genome_assembly,_chromosome:_1	AUGUSTUS	mRNA	143922836	143924372	0.51	-	.	ID=g6749.t1;Parent=g6749;
OX465274.1_Tachina_grossa_genome_assembly,_chromosome:_1	AUGUSTUS	stop_codon	143922836	143922838	.	-	0	ID=g6749.t1.stop1;Parent=g6749.t1;
OX465274.1_Tachina_grossa_genome_assembly,_chromosome:_1	AUGUSTUS	CDS	143922836	143923176	0.64	-	2	ID=g6749.t1.CDS1;Parent=g6749.t1;
OX465274.1_Tachina_grossa_genome_assembly,_chromosome:_1	AUGUSTUS	exon	143922836	143923176	.	-	.	ID=g6749.t1.exon1;Parent=g6749.t1;
OX465274.1_Tachina_grossa_genome_assembly,_chromosome:_1	AUGUSTUS	intron	143923177	143923828	0.51	-	.	ID=g6749.t1.intron1;Parent=g6749.t1;
OX465274.1_Tachina_grossa_genome_assembly,_chromosome:_1	AUGUSTUS	CDS	143923829	143924372	0.57	-	0	ID=g6749.t1.CDS2;Parent=g6749.t1;
OX465274.1_Tachina_grossa_genome_assembly,_chromosome:_1	AUGUSTUS	exon	143923829	143924372	.	-	.	ID=g6749.t1.exon2;Parent=g6749.t1;
OX465274.1_Tachina_grossa_genome_assembly,_chromosome:_1	AUGUSTUS	start_codon	143924370	143924372	.	-	0	ID=g6749.t1.start1;Parent=g6749.t1;
OX465274.1_Tachina_grossa_genome_assembly,_chromosome:_1	AUGUSTUS	gene	143924401	143924706	.	-	.	ID=g6750;
OX465274.1_Tachina_grossa_genome_assembly,_chromosome:_1	AUGUSTUS	mRNA	143924401	143924706	0.97	-	.	ID=g6750.t1;Parent=g6750;
OX465274.1_Tachina_grossa_genome_assembly,_chromosome:_1	AUGUSTUS	stop_codon	143924401	143924403	.	-	0	ID=g6750.t1.stop1;Parent=g6750.t1;
OX465274.1_Tachina_grossa_genome_assembly,_chromosome:_1	AUGUSTUS	CDS	143924401	143924706	0.97	-	0	ID=g6750.t1.CDS1;Parent=g6750.t1;
OX465274.1_Tachina_grossa_genome_assembly,_chromosome:_1	AUGUSTUS	exon	143924401	143924706	.	-	.	ID=g6750.t1.exon1;Parent=g6750.t1;
OX465274.1_Tachina_grossa_genome_assembly,_chromosome:_1	AUGUSTUS	start_codon	143924704	143924706	.	-	0	ID=g6750.t1.start1;Parent=g6750.t1;
OX465274.1_Tachina_grossa_genome_assembly,_chromosome:_1	AUGUSTUS	gene	143926074	143926568	.	-	.	ID=g6751;
OX465274.1_Tachina_grossa_genome_assembly,_chromosome:_1	AUGUSTUS	mRNA	143926074	143926568	1	-	.	ID=g6751.t1;Parent=g6751;
OX465274.1_Tachina_grossa_genome_assembly,_chromosome:_1	AUGUSTUS	stop_codon	143926074	143926076	.	-	0	ID=g6751.t1.stop1;Parent=g6751.t1;
OX465274.1_Tachina_grossa_genome_assembly,_chromosome:_1	AUGUSTUS	CDS	143926074	143926568	1	-	0	ID=g6751.t1.CDS1;Parent=g6751.t1;
OX465274.1_Tachina_grossa_genome_assembly,_chromosome:_1	AUGUSTUS	exon	143926074	143926568	.	-	.	ID=g6751.t1.exon1;Parent=g6751.t1;
OX465274.1_Tachina_grossa_genome_assembly,_chromosome:_1	AUGUSTUS	start_codon	143926566	143926568	.	-	0	ID=g6751.t1.start1;Parent=g6751.t1;
OX465274.1_Tachina_grossa_genome_assembly,_chromosome:_1	AUGUSTUS	gene	143949718	143950294	.	-	.	ID=g6752;
OX465274.1_Tachina_grossa_genome_assembly,_chromosome:_1	AUGUSTUS	mRNA	143949718	143950294	0.87	-	.	ID=g6752.t1;Parent=g6752;
OX465274.1_Tachina_grossa_genome_assembly,_chromosome:_1	AUGUSTUS	stop_codon	143949718	143949720	.	-	0	ID=g6752.t1.stop1;Parent=g6752.t1;
OX465274.1_Tachina_grossa_genome_assembly,_chromosome:_1	AUGUSTUS	CDS	143949718	143949853	0.92	-	1	ID=g6752.t1.CDS1;Parent=g6752.t1;
OX465274.1_Tachina_grossa_genome_assembly,_chromosome:_1	AUGUSTUS	exon	143949718	143949853	.	-	.	ID=g6752.t1.exon1;Parent=g6752.t1;
OX465274.1_Tachina_grossa_genome_assembly,_chromosome:_1	AUGUSTUS	intron	143949854	143949929	0.92	-	.	ID=g6752.t1.intron1;Parent=g6752.t1;
OX465274.1_Tachina_grossa_genome_assembly,_chromosome:_1	AUGUSTUS	CDS	143949930	143950294	0.87	-	0	ID=g6752.t1.CDS2;Parent=g6752.t1;
OX465274.1_Tachina_grossa_genome_assembly,_chromosome:_1	AUGUSTUS	exon	143949930	143950294	.	-	.	ID=g6752.t1.exon2;Parent=g6752.t1;
OX465274.1_Tachina_grossa_genome_assembly,_chromosome:_1	AUGUSTUS	start_codon	143950292	143950294	.	-	0	ID=g6752.t1.start1;Parent=g6752.t1;
OX465274.1_Tachina_grossa_genome_assembly,_chromosome:_1	AUGUSTUS	gene	144037719	144038853	.	-	.	ID=g6753;
OX465274.1_Tachina_grossa_genome_assembly,_chromosome:_1	AUGUSTUS	mRNA	144037719	144038853	0.33	-	.	ID=g6753.t1;Parent=g6753;
OX465274.1_Tachina_grossa_genome_assembly,_chromosome:_1	AUGUSTUS	stop_codon	144037719	144037721	.	-	0	ID=g6753.t1.stop1;Parent=g6753.t1;
OX465274.1_Tachina_grossa_genome_assembly,_chromosome:_1	AUGUSTUS	CDS	144037719	144038256	0.5	-	1	ID=g6753.t1.CDS1;Parent=g6753.t1;
OX465274.1_Tachina_grossa_genome_assembly,_chromosome:_1	AUGUSTUS	exon	144037719	144038256	.	-	.	ID=g6753.t1.exon1;Parent=g6753.t1;
OX465274.1_Tachina_grossa_genome_assembly,_chromosome:_1	AUGUSTUS	intron	144038257	144038782	0.36	-	.	ID=g6753.t1.intron1;Parent=g6753.t1;
OX465274.1_Tachina_grossa_genome_assembly,_chromosome:_1	AUGUSTUS	CDS	144038783	144038853	0.58	-	0	ID=g6753.t1.CDS2;Parent=g6753.t1;
OX465274.1_Tachina_grossa_genome_assembly,_chromosome:_1	AUGUSTUS	exon	144038783	144038853	.	-	.	ID=g6753.t1.exon2;Parent=g6753.t1;
OX465274.1_Tachina_grossa_genome_assembly,_chromosome:_1	AUGUSTUS	start_codon	144038851	144038853	.	-	0	ID=g6753.t1.start1;Parent=g6753.t1;
OX465274.1_Tachina_grossa_genome_assembly,_chromosome:_1	AUGUSTUS	gene	144039049	144039488	.	-	.	ID=g6754;
OX465274.1_Tachina_grossa_genome_assembly,_chromosome:_1	AUGUSTUS	mRNA	144039049	144039488	1	-	.	ID=g6754.t1;Parent=g6754;
OX465274.1_Tachina_grossa_genome_assembly,_chromosome:_1	AUGUSTUS	stop_codon	144039049	144039051	.	-	0	ID=g6754.t1.stop1;Parent=g6754.t1;
OX465274.1_Tachina_grossa_genome_assembly,_chromosome:_1	AUGUSTUS	CDS	144039049	144039303	1	-	0	ID=g6754.t1.CDS1;Parent=g6754.t1;
OX465274.1_Tachina_grossa_genome_assembly,_chromosome:_1	AUGUSTUS	exon	144039049	144039303	.	-	.	ID=g6754.t1.exon1;Parent=g6754.t1;
OX465274.1_Tachina_grossa_genome_assembly,_chromosome:_1	AUGUSTUS	intron	144039304	144039371	1	-	.	ID=g6754.t1.intron1;Parent=g6754.t1;
OX465274.1_Tachina_grossa_genome_assembly,_chromosome:_1	AUGUSTUS	CDS	144039372	144039488	1	-	0	ID=g6754.t1.CDS2;Parent=g6754.t1;
OX465274.1_Tachina_grossa_genome_assembly,_chromosome:_1	AUGUSTUS	exon	144039372	144039488	.	-	.	ID=g6754.t1.exon2;Parent=g6754.t1;
OX465274.1_Tachina_grossa_genome_assembly,_chromosome:_1	AUGUSTUS	start_codon	144039486	144039488	.	-	0	ID=g6754.t1.start1;Parent=g6754.t1;
OX465274.1_Tachina_grossa_genome_assembly,_chromosome:_1	AUGUSTUS	gene	144112620	144112871	.	-	.	ID=g6755;
OX465274.1_Tachina_grossa_genome_assembly,_chromosome:_1	AUGUSTUS	mRNA	144112620	144112871	1	-	.	ID=g6755.t1;Parent=g6755;
OX465274.1_Tachina_grossa_genome_assembly,_chromosome:_1	AUGUSTUS	stop_codon	144112620	144112622	.	-	0	ID=g6755.t1.stop1;Parent=g6755.t1;
OX465274.1_Tachina_grossa_genome_assembly,_chromosome:_1	AUGUSTUS	CDS	144112620	144112871	1	-	0	ID=g6755.t1.CDS1;Parent=g6755.t1;
OX465274.1_Tachina_grossa_genome_assembly,_chromosome:_1	AUGUSTUS	exon	144112620	144112871	.	-	.	ID=g6755.t1.exon1;Parent=g6755.t1;
OX465274.1_Tachina_grossa_genome_assembly,_chromosome:_1	AUGUSTUS	start_codon	144112869	144112871	.	-	0	ID=g6755.t1.start1;Parent=g6755.t1;
OX465274.1_Tachina_grossa_genome_assembly,_chromosome:_1	AUGUSTUS	gene	144119889	144154711	.	+	.	ID=g6756;
OX465274.1_Tachina_grossa_genome_assembly,_chromosome:_1	AUGUSTUS	mRNA	144119889	144154711	0.54	+	.	ID=g6756.t1;Parent=g6756;
OX465274.1_Tachina_grossa_genome_assembly,_chromosome:_1	AUGUSTUS	start_codon	144119889	144119891	.	+	0	ID=g6756.t1.start1;Parent=g6756.t1;
OX465274.1_Tachina_grossa_genome_assembly,_chromosome:_1	AUGUSTUS	CDS	144119889	144119919	0.54	+	0	ID=g6756.t1.CDS1;Parent=g6756.t1;
OX465274.1_Tachina_grossa_genome_assembly,_chromosome:_1	AUGUSTUS	exon	144119889	144119919	.	+	.	ID=g6756.t1.exon1;Parent=g6756.t1;
OX465274.1_Tachina_grossa_genome_assembly,_chromosome:_1	AUGUSTUS	intron	144119920	144130328	0.63	+	.	ID=g6756.t1.intron1;Parent=g6756.t1;
OX465274.1_Tachina_grossa_genome_assembly,_chromosome:_1	AUGUSTUS	CDS	144130329	144130463	0.96	+	2	ID=g6756.t1.CDS2;Parent=g6756.t1;
OX465274.1_Tachina_grossa_genome_assembly,_chromosome:_1	AUGUSTUS	exon	144130329	144130463	.	+	.	ID=g6756.t1.exon2;Parent=g6756.t1;
OX465274.1_Tachina_grossa_genome_assembly,_chromosome:_1	AUGUSTUS	intron	144130464	144132912	1	+	.	ID=g6756.t1.intron2;Parent=g6756.t1;
OX465274.1_Tachina_grossa_genome_assembly,_chromosome:_1	AUGUSTUS	CDS	144132913	144133107	1	+	2	ID=g6756.t1.CDS3;Parent=g6756.t1;
OX465274.1_Tachina_grossa_genome_assembly,_chromosome:_1	AUGUSTUS	exon	144132913	144133107	.	+	.	ID=g6756.t1.exon3;Parent=g6756.t1;
OX465274.1_Tachina_grossa_genome_assembly,_chromosome:_1	AUGUSTUS	intron	144133108	144136452	1	+	.	ID=g6756.t1.intron3;Parent=g6756.t1;
OX465274.1_Tachina_grossa_genome_assembly,_chromosome:_1	AUGUSTUS	CDS	144136453	144136600	1	+	2	ID=g6756.t1.CDS4;Parent=g6756.t1;
OX465274.1_Tachina_grossa_genome_assembly,_chromosome:_1	AUGUSTUS	exon	144136453	144136600	.	+	.	ID=g6756.t1.exon4;Parent=g6756.t1;
OX465274.1_Tachina_grossa_genome_assembly,_chromosome:_1	AUGUSTUS	intron	144136601	144137163	1	+	.	ID=g6756.t1.intron4;Parent=g6756.t1;
OX465274.1_Tachina_grossa_genome_assembly,_chromosome:_1	AUGUSTUS	CDS	144137164	144137232	1	+	1	ID=g6756.t1.CDS5;Parent=g6756.t1;
OX465274.1_Tachina_grossa_genome_assembly,_chromosome:_1	AUGUSTUS	exon	144137164	144137232	.	+	.	ID=g6756.t1.exon5;Parent=g6756.t1;
OX465274.1_Tachina_grossa_genome_assembly,_chromosome:_1	AUGUSTUS	intron	144137233	144149683	1	+	.	ID=g6756.t1.intron5;Parent=g6756.t1;
OX465274.1_Tachina_grossa_genome_assembly,_chromosome:_1	AUGUSTUS	CDS	144149684	144150011	1	+	1	ID=g6756.t1.CDS6;Parent=g6756.t1;
OX465274.1_Tachina_grossa_genome_assembly,_chromosome:_1	AUGUSTUS	exon	144149684	144150011	.	+	.	ID=g6756.t1.exon6;Parent=g6756.t1;
OX465274.1_Tachina_grossa_genome_assembly,_chromosome:_1	AUGUSTUS	intron	144150012	144150091	1	+	.	ID=g6756.t1.intron6;Parent=g6756.t1;
OX465274.1_Tachina_grossa_genome_assembly,_chromosome:_1	AUGUSTUS	CDS	144150092	144150475	1	+	0	ID=g6756.t1.CDS7;Parent=g6756.t1;
OX465274.1_Tachina_grossa_genome_assembly,_chromosome:_1	AUGUSTUS	exon	144150092	144150475	.	+	.	ID=g6756.t1.exon7;Parent=g6756.t1;
OX465274.1_Tachina_grossa_genome_assembly,_chromosome:_1	AUGUSTUS	intron	144150476	144151839	1	+	.	ID=g6756.t1.intron7;Parent=g6756.t1;
OX465274.1_Tachina_grossa_genome_assembly,_chromosome:_1	AUGUSTUS	CDS	144151840	144152080	1	+	0	ID=g6756.t1.CDS8;Parent=g6756.t1;
OX465274.1_Tachina_grossa_genome_assembly,_chromosome:_1	AUGUSTUS	exon	144151840	144152080	.	+	.	ID=g6756.t1.exon8;Parent=g6756.t1;
OX465274.1_Tachina_grossa_genome_assembly,_chromosome:_1	AUGUSTUS	intron	144152081	144152158	1	+	.	ID=g6756.t1.intron8;Parent=g6756.t1;
OX465274.1_Tachina_grossa_genome_assembly,_chromosome:_1	AUGUSTUS	CDS	144152159	144152607	1	+	2	ID=g6756.t1.CDS9;Parent=g6756.t1;
OX465274.1_Tachina_grossa_genome_assembly,_chromosome:_1	AUGUSTUS	exon	144152159	144152607	.	+	.	ID=g6756.t1.exon9;Parent=g6756.t1;
OX465274.1_Tachina_grossa_genome_assembly,_chromosome:_1	AUGUSTUS	intron	144152608	144152681	1	+	.	ID=g6756.t1.intron9;Parent=g6756.t1;
OX465274.1_Tachina_grossa_genome_assembly,_chromosome:_1	AUGUSTUS	CDS	144152682	144153149	1	+	0	ID=g6756.t1.CDS10;Parent=g6756.t1;
OX465274.1_Tachina_grossa_genome_assembly,_chromosome:_1	AUGUSTUS	exon	144152682	144153149	.	+	.	ID=g6756.t1.exon10;Parent=g6756.t1;
OX465274.1_Tachina_grossa_genome_assembly,_chromosome:_1	AUGUSTUS	intron	144153150	144153211	1	+	.	ID=g6756.t1.intron10;Parent=g6756.t1;
OX465274.1_Tachina_grossa_genome_assembly,_chromosome:_1	AUGUSTUS	CDS	144153212	144154249	1	+	0	ID=g6756.t1.CDS11;Parent=g6756.t1;
OX465274.1_Tachina_grossa_genome_assembly,_chromosome:_1	AUGUSTUS	exon	144153212	144154249	.	+	.	ID=g6756.t1.exon11;Parent=g6756.t1;
OX465274.1_Tachina_grossa_genome_assembly,_chromosome:_1	AUGUSTUS	intron	144154250	144154321	1	+	.	ID=g6756.t1.intron11;Parent=g6756.t1;
OX465274.1_Tachina_grossa_genome_assembly,_chromosome:_1	AUGUSTUS	CDS	144154322	144154711	1	+	0	ID=g6756.t1.CDS12;Parent=g6756.t1;
OX465274.1_Tachina_grossa_genome_assembly,_chromosome:_1	AUGUSTUS	exon	144154322	144154711	.	+	.	ID=g6756.t1.exon12;Parent=g6756.t1;
OX465274.1_Tachina_grossa_genome_assembly,_chromosome:_1	AUGUSTUS	stop_codon	144154709	144154711	.	+	0	ID=g6756.t1.stop1;Parent=g6756.t1;
OX465274.1_Tachina_grossa_genome_assembly,_chromosome:_1	AUGUSTUS	mRNA	144119889	144154711	0.6	+	.	ID=g6756.t2;Parent=g6756;
OX465274.1_Tachina_grossa_genome_assembly,_chromosome:_1	AUGUSTUS	start_codon	144119889	144119891	.	+	0	ID=g6756.t2.start1;Parent=g6756.t2;
OX465274.1_Tachina_grossa_genome_assembly,_chromosome:_1	AUGUSTUS	CDS	144119889	144119919	0.6	+	0	ID=g6756.t2.CDS1;Parent=g6756.t2;
OX465274.1_Tachina_grossa_genome_assembly,_chromosome:_1	AUGUSTUS	exon	144119889	144119919	.	+	.	ID=g6756.t2.exon1;Parent=g6756.t2;
OX465274.1_Tachina_grossa_genome_assembly,_chromosome:_1	AUGUSTUS	intron	144119920	144130328	0.68	+	.	ID=g6756.t2.intron1;Parent=g6756.t2;
OX465274.1_Tachina_grossa_genome_assembly,_chromosome:_1	AUGUSTUS	CDS	144130329	144130463	0.98	+	2	ID=g6756.t2.CDS2;Parent=g6756.t2;
OX465274.1_Tachina_grossa_genome_assembly,_chromosome:_1	AUGUSTUS	exon	144130329	144130463	.	+	.	ID=g6756.t2.exon2;Parent=g6756.t2;
OX465274.1_Tachina_grossa_genome_assembly,_chromosome:_1	AUGUSTUS	intron	144130464	144132912	1	+	.	ID=g6756.t2.intron2;Parent=g6756.t2;
OX465274.1_Tachina_grossa_genome_assembly,_chromosome:_1	AUGUSTUS	CDS	144132913	144133107	1	+	2	ID=g6756.t2.CDS3;Parent=g6756.t2;
OX465274.1_Tachina_grossa_genome_assembly,_chromosome:_1	AUGUSTUS	exon	144132913	144133107	.	+	.	ID=g6756.t2.exon3;Parent=g6756.t2;
OX465274.1_Tachina_grossa_genome_assembly,_chromosome:_1	AUGUSTUS	intron	144133108	144136452	1	+	.	ID=g6756.t2.intron3;Parent=g6756.t2;
OX465274.1_Tachina_grossa_genome_assembly,_chromosome:_1	AUGUSTUS	CDS	144136453	144136600	1	+	2	ID=g6756.t2.CDS4;Parent=g6756.t2;
OX465274.1_Tachina_grossa_genome_assembly,_chromosome:_1	AUGUSTUS	exon	144136453	144136600	.	+	.	ID=g6756.t2.exon4;Parent=g6756.t2;
OX465274.1_Tachina_grossa_genome_assembly,_chromosome:_1	AUGUSTUS	intron	144136601	144137163	1	+	.	ID=g6756.t2.intron4;Parent=g6756.t2;
OX465274.1_Tachina_grossa_genome_assembly,_chromosome:_1	AUGUSTUS	CDS	144137164	144137232	1	+	1	ID=g6756.t2.CDS5;Parent=g6756.t2;
OX465274.1_Tachina_grossa_genome_assembly,_chromosome:_1	AUGUSTUS	exon	144137164	144137232	.	+	.	ID=g6756.t2.exon5;Parent=g6756.t2;
OX465274.1_Tachina_grossa_genome_assembly,_chromosome:_1	AUGUSTUS	intron	144137233	144149683	1	+	.	ID=g6756.t2.intron5;Parent=g6756.t2;
OX465274.1_Tachina_grossa_genome_assembly,_chromosome:_1	AUGUSTUS	CDS	144149684	144150011	1	+	1	ID=g6756.t2.CDS6;Parent=g6756.t2;
OX465274.1_Tachina_grossa_genome_assembly,_chromosome:_1	AUGUSTUS	exon	144149684	144150011	.	+	.	ID=g6756.t2.exon6;Parent=g6756.t2;
OX465274.1_Tachina_grossa_genome_assembly,_chromosome:_1	AUGUSTUS	intron	144150012	144150091	1	+	.	ID=g6756.t2.intron6;Parent=g6756.t2;
OX465274.1_Tachina_grossa_genome_assembly,_chromosome:_1	AUGUSTUS	CDS	144150092	144150478	1	+	0	ID=g6756.t2.CDS7;Parent=g6756.t2;
OX465274.1_Tachina_grossa_genome_assembly,_chromosome:_1	AUGUSTUS	exon	144150092	144150478	.	+	.	ID=g6756.t2.exon7;Parent=g6756.t2;
OX465274.1_Tachina_grossa_genome_assembly,_chromosome:_1	AUGUSTUS	intron	144150479	144151839	1	+	.	ID=g6756.t2.intron7;Parent=g6756.t2;
OX465274.1_Tachina_grossa_genome_assembly,_chromosome:_1	AUGUSTUS	CDS	144151840	144152080	1	+	0	ID=g6756.t2.CDS8;Parent=g6756.t2;
OX465274.1_Tachina_grossa_genome_assembly,_chromosome:_1	AUGUSTUS	exon	144151840	144152080	.	+	.	ID=g6756.t2.exon8;Parent=g6756.t2;
OX465274.1_Tachina_grossa_genome_assembly,_chromosome:_1	AUGUSTUS	intron	144152081	144152158	1	+	.	ID=g6756.t2.intron8;Parent=g6756.t2;
OX465274.1_Tachina_grossa_genome_assembly,_chromosome:_1	AUGUSTUS	CDS	144152159	144152607	1	+	2	ID=g6756.t2.CDS9;Parent=g6756.t2;
OX465274.1_Tachina_grossa_genome_assembly,_chromosome:_1	AUGUSTUS	exon	144152159	144152607	.	+	.	ID=g6756.t2.exon9;Parent=g6756.t2;
OX465274.1_Tachina_grossa_genome_assembly,_chromosome:_1	AUGUSTUS	intron	144152608	144152681	1	+	.	ID=g6756.t2.intron9;Parent=g6756.t2;
OX465274.1_Tachina_grossa_genome_assembly,_chromosome:_1	AUGUSTUS	CDS	144152682	144153149	1	+	0	ID=g6756.t2.CDS10;Parent=g6756.t2;
OX465274.1_Tachina_grossa_genome_assembly,_chromosome:_1	AUGUSTUS	exon	144152682	144153149	.	+	.	ID=g6756.t2.exon10;Parent=g6756.t2;
OX465274.1_Tachina_grossa_genome_assembly,_chromosome:_1	AUGUSTUS	intron	144153150	144153211	1	+	.	ID=g6756.t2.intron10;Parent=g6756.t2;
OX465274.1_Tachina_grossa_genome_assembly,_chromosome:_1	AUGUSTUS	CDS	144153212	144154249	1	+	0	ID=g6756.t2.CDS11;Parent=g6756.t2;
OX465274.1_Tachina_grossa_genome_assembly,_chromosome:_1	AUGUSTUS	exon	144153212	144154249	.	+	.	ID=g6756.t2.exon11;Parent=g6756.t2;
OX465274.1_Tachina_grossa_genome_assembly,_chromosome:_1	AUGUSTUS	intron	144154250	144154321	1	+	.	ID=g6756.t2.intron11;Parent=g6756.t2;
OX465274.1_Tachina_grossa_genome_assembly,_chromosome:_1	AUGUSTUS	CDS	144154322	144154711	1	+	0	ID=g6756.t2.CDS12;Parent=g6756.t2;
OX465274.1_Tachina_grossa_genome_assembly,_chromosome:_1	AUGUSTUS	exon	144154322	144154711	.	+	.	ID=g6756.t2.exon12;Parent=g6756.t2;
OX465274.1_Tachina_grossa_genome_assembly,_chromosome:_1	AUGUSTUS	stop_codon	144154709	144154711	.	+	0	ID=g6756.t2.stop1;Parent=g6756.t2;
OX465274.1_Tachina_grossa_genome_assembly,_chromosome:_1	GeneMark.hmm3	mRNA	144149733	144154711	.	+	.	ID=g6756.t3;Parent=g6756;
OX465274.1_Tachina_grossa_genome_assembly,_chromosome:_1	GeneMark.hmm3	start_codon	144149733	144149735	.	+	0	ID=g6756.t3.start1;Parent=g6756.t3;
OX465274.1_Tachina_grossa_genome_assembly,_chromosome:_1	GeneMark.hmm3	CDS	144149733	144150011	.	+	0	ID=g6756.t3.CDS1;Parent=g6756.t3;
OX465274.1_Tachina_grossa_genome_assembly,_chromosome:_1	GeneMark.hmm3	exon	144149733	144150011	0	+	.	ID=g6756.t3.exon1;Parent=g6756.t3;
OX465274.1_Tachina_grossa_genome_assembly,_chromosome:_1	GeneMark.hmm3	intron	144150012	144150091	.	+	0	ID=g6756.t3.intron1;Parent=g6756.t3;
OX465274.1_Tachina_grossa_genome_assembly,_chromosome:_1	GeneMark.hmm3	CDS	144150092	144150478	.	+	0	ID=g6756.t3.CDS2;Parent=g6756.t3;
OX465274.1_Tachina_grossa_genome_assembly,_chromosome:_1	GeneMark.hmm3	exon	144150092	144150478	0	+	.	ID=g6756.t3.exon2;Parent=g6756.t3;
OX465274.1_Tachina_grossa_genome_assembly,_chromosome:_1	GeneMark.hmm3	intron	144150479	144151839	.	+	0	ID=g6756.t3.intron2;Parent=g6756.t3;
OX465274.1_Tachina_grossa_genome_assembly,_chromosome:_1	GeneMark.hmm3	CDS	144151840	144152080	.	+	0	ID=g6756.t3.CDS3;Parent=g6756.t3;
OX465274.1_Tachina_grossa_genome_assembly,_chromosome:_1	GeneMark.hmm3	exon	144151840	144152080	0	+	.	ID=g6756.t3.exon3;Parent=g6756.t3;
OX465274.1_Tachina_grossa_genome_assembly,_chromosome:_1	GeneMark.hmm3	intron	144152081	144152158	.	+	2	ID=g6756.t3.intron3;Parent=g6756.t3;
OX465274.1_Tachina_grossa_genome_assembly,_chromosome:_1	GeneMark.hmm3	CDS	144152159	144152607	.	+	2	ID=g6756.t3.CDS4;Parent=g6756.t3;
OX465274.1_Tachina_grossa_genome_assembly,_chromosome:_1	GeneMark.hmm3	exon	144152159	144152607	0	+	.	ID=g6756.t3.exon4;Parent=g6756.t3;
OX465274.1_Tachina_grossa_genome_assembly,_chromosome:_1	GeneMark.hmm3	intron	144152608	144152681	.	+	0	ID=g6756.t3.intron4;Parent=g6756.t3;
OX465274.1_Tachina_grossa_genome_assembly,_chromosome:_1	GeneMark.hmm3	CDS	144152682	144153149	.	+	0	ID=g6756.t3.CDS5;Parent=g6756.t3;
OX465274.1_Tachina_grossa_genome_assembly,_chromosome:_1	GeneMark.hmm3	exon	144152682	144153149	0	+	.	ID=g6756.t3.exon5;Parent=g6756.t3;
OX465274.1_Tachina_grossa_genome_assembly,_chromosome:_1	GeneMark.hmm3	intron	144153150	144153211	.	+	0	ID=g6756.t3.intron5;Parent=g6756.t3;
OX465274.1_Tachina_grossa_genome_assembly,_chromosome:_1	GeneMark.hmm3	CDS	144153212	144154249	.	+	0	ID=g6756.t3.CDS6;Parent=g6756.t3;
OX465274.1_Tachina_grossa_genome_assembly,_chromosome:_1	GeneMark.hmm3	exon	144153212	144154249	0	+	.	ID=g6756.t3.exon6;Parent=g6756.t3;
OX465274.1_Tachina_grossa_genome_assembly,_chromosome:_1	GeneMark.hmm3	intron	144154250	144154321	.	+	0	ID=g6756.t3.intron6;Parent=g6756.t3;
OX465274.1_Tachina_grossa_genome_assembly,_chromosome:_1	GeneMark.hmm3	CDS	144154322	144154711	.	+	0	ID=g6756.t3.CDS7;Parent=g6756.t3;
OX465274.1_Tachina_grossa_genome_assembly,_chromosome:_1	GeneMark.hmm3	exon	144154322	144154711	0	+	.	ID=g6756.t3.exon7;Parent=g6756.t3;
OX465274.1_Tachina_grossa_genome_assembly,_chromosome:_1	GeneMark.hmm3	stop_codon	144154709	144154711	.	+	0	ID=g6756.t3.stop1;Parent=g6756.t3;
OX465274.1_Tachina_grossa_genome_assembly,_chromosome:_1	AUGUSTUS	gene	144194761	144204411	.	-	.	ID=g6757;
OX465274.1_Tachina_grossa_genome_assembly,_chromosome:_1	AUGUSTUS	mRNA	144194761	144204177	0.99	-	.	ID=g6757.t1;Parent=g6757;
OX465274.1_Tachina_grossa_genome_assembly,_chromosome:_1	AUGUSTUS	stop_codon	144194761	144194763	.	-	0	ID=g6757.t1.stop1;Parent=g6757.t1;
OX465274.1_Tachina_grossa_genome_assembly,_chromosome:_1	AUGUSTUS	CDS	144194761	144194879	1	-	2	ID=g6757.t1.CDS1;Parent=g6757.t1;
OX465274.1_Tachina_grossa_genome_assembly,_chromosome:_1	AUGUSTUS	exon	144194761	144194879	.	-	.	ID=g6757.t1.exon1;Parent=g6757.t1;
OX465274.1_Tachina_grossa_genome_assembly,_chromosome:_1	AUGUSTUS	intron	144194880	144197019	1	-	.	ID=g6757.t1.intron1;Parent=g6757.t1;
OX465274.1_Tachina_grossa_genome_assembly,_chromosome:_1	AUGUSTUS	CDS	144197020	144197166	1	-	2	ID=g6757.t1.CDS2;Parent=g6757.t1;
OX465274.1_Tachina_grossa_genome_assembly,_chromosome:_1	AUGUSTUS	exon	144197020	144197166	.	-	.	ID=g6757.t1.exon2;Parent=g6757.t1;
OX465274.1_Tachina_grossa_genome_assembly,_chromosome:_1	AUGUSTUS	intron	144197167	144197232	1	-	.	ID=g6757.t1.intron2;Parent=g6757.t1;
OX465274.1_Tachina_grossa_genome_assembly,_chromosome:_1	AUGUSTUS	CDS	144197233	144197879	1	-	1	ID=g6757.t1.CDS3;Parent=g6757.t1;
OX465274.1_Tachina_grossa_genome_assembly,_chromosome:_1	AUGUSTUS	exon	144197233	144197879	.	-	.	ID=g6757.t1.exon3;Parent=g6757.t1;
OX465274.1_Tachina_grossa_genome_assembly,_chromosome:_1	AUGUSTUS	intron	144197880	144203027	1	-	.	ID=g6757.t1.intron3;Parent=g6757.t1;
OX465274.1_Tachina_grossa_genome_assembly,_chromosome:_1	AUGUSTUS	CDS	144203028	144203577	1	-	2	ID=g6757.t1.CDS4;Parent=g6757.t1;
OX465274.1_Tachina_grossa_genome_assembly,_chromosome:_1	AUGUSTUS	exon	144203028	144203577	.	-	.	ID=g6757.t1.exon4;Parent=g6757.t1;
OX465274.1_Tachina_grossa_genome_assembly,_chromosome:_1	AUGUSTUS	intron	144203578	144203639	1	-	.	ID=g6757.t1.intron4;Parent=g6757.t1;
OX465274.1_Tachina_grossa_genome_assembly,_chromosome:_1	AUGUSTUS	CDS	144203640	144203848	1	-	1	ID=g6757.t1.CDS5;Parent=g6757.t1;
OX465274.1_Tachina_grossa_genome_assembly,_chromosome:_1	AUGUSTUS	exon	144203640	144203848	.	-	.	ID=g6757.t1.exon5;Parent=g6757.t1;
OX465274.1_Tachina_grossa_genome_assembly,_chromosome:_1	AUGUSTUS	intron	144203849	144203908	1	-	.	ID=g6757.t1.intron5;Parent=g6757.t1;
OX465274.1_Tachina_grossa_genome_assembly,_chromosome:_1	AUGUSTUS	CDS	144203909	144204177	0.99	-	0	ID=g6757.t1.CDS6;Parent=g6757.t1;
OX465274.1_Tachina_grossa_genome_assembly,_chromosome:_1	AUGUSTUS	exon	144203909	144204177	.	-	.	ID=g6757.t1.exon6;Parent=g6757.t1;
OX465274.1_Tachina_grossa_genome_assembly,_chromosome:_1	AUGUSTUS	start_codon	144204175	144204177	.	-	0	ID=g6757.t1.start1;Parent=g6757.t1;
OX465274.1_Tachina_grossa_genome_assembly,_chromosome:_1	GeneMark.hmm3	mRNA	144194761	144204411	.	-	.	ID=g6757.t2;Parent=g6757;
OX465274.1_Tachina_grossa_genome_assembly,_chromosome:_1	GeneMark.hmm3	stop_codon	144194761	144194763	.	-	0	ID=g6757.t2.stop1;Parent=g6757.t2;
OX465274.1_Tachina_grossa_genome_assembly,_chromosome:_1	GeneMark.hmm3	CDS	144194761	144194879	.	-	2	ID=g6757.t2.CDS1;Parent=g6757.t2;
OX465274.1_Tachina_grossa_genome_assembly,_chromosome:_1	GeneMark.hmm3	exon	144194761	144194879	0	-	.	ID=g6757.t2.exon1;Parent=g6757.t2;
OX465274.1_Tachina_grossa_genome_assembly,_chromosome:_1	GeneMark.hmm3	intron	144194880	144197019	.	-	2	ID=g6757.t2.intron1;Parent=g6757.t2;
OX465274.1_Tachina_grossa_genome_assembly,_chromosome:_1	GeneMark.hmm3	CDS	144197020	144197166	.	-	2	ID=g6757.t2.CDS2;Parent=g6757.t2;
OX465274.1_Tachina_grossa_genome_assembly,_chromosome:_1	GeneMark.hmm3	exon	144197020	144197166	0	-	.	ID=g6757.t2.exon2;Parent=g6757.t2;
OX465274.1_Tachina_grossa_genome_assembly,_chromosome:_1	GeneMark.hmm3	intron	144197167	144197232	.	-	1	ID=g6757.t2.intron2;Parent=g6757.t2;
OX465274.1_Tachina_grossa_genome_assembly,_chromosome:_1	GeneMark.hmm3	CDS	144197233	144197879	.	-	1	ID=g6757.t2.CDS3;Parent=g6757.t2;
OX465274.1_Tachina_grossa_genome_assembly,_chromosome:_1	GeneMark.hmm3	exon	144197233	144197879	0	-	.	ID=g6757.t2.exon3;Parent=g6757.t2;
OX465274.1_Tachina_grossa_genome_assembly,_chromosome:_1	GeneMark.hmm3	intron	144197880	144203027	.	-	2	ID=g6757.t2.intron3;Parent=g6757.t2;
OX465274.1_Tachina_grossa_genome_assembly,_chromosome:_1	GeneMark.hmm3	CDS	144203028	144203577	.	-	2	ID=g6757.t2.CDS4;Parent=g6757.t2;
OX465274.1_Tachina_grossa_genome_assembly,_chromosome:_1	GeneMark.hmm3	exon	144203028	144203577	0	-	.	ID=g6757.t2.exon4;Parent=g6757.t2;
OX465274.1_Tachina_grossa_genome_assembly,_chromosome:_1	GeneMark.hmm3	intron	144203578	144203639	.	-	1	ID=g6757.t2.intron4;Parent=g6757.t2;
OX465274.1_Tachina_grossa_genome_assembly,_chromosome:_1	GeneMark.hmm3	CDS	144203640	144203848	.	-	1	ID=g6757.t2.CDS5;Parent=g6757.t2;
OX465274.1_Tachina_grossa_genome_assembly,_chromosome:_1	GeneMark.hmm3	exon	144203640	144203848	0	-	.	ID=g6757.t2.exon5;Parent=g6757.t2;
OX465274.1_Tachina_grossa_genome_assembly,_chromosome:_1	GeneMark.hmm3	intron	144203849	144203908	.	-	0	ID=g6757.t2.intron5;Parent=g6757.t2;
OX465274.1_Tachina_grossa_genome_assembly,_chromosome:_1	GeneMark.hmm3	CDS	144203909	144204411	.	-	0	ID=g6757.t2.CDS6;Parent=g6757.t2;
OX465274.1_Tachina_grossa_genome_assembly,_chromosome:_1	GeneMark.hmm3	exon	144203909	144204411	0	-	.	ID=g6757.t2.exon6;Parent=g6757.t2;
OX465274.1_Tachina_grossa_genome_assembly,_chromosome:_1	GeneMark.hmm3	start_codon	144204409	144204411	.	-	0	ID=g6757.t2.start1;Parent=g6757.t2;
OX465274.1_Tachina_grossa_genome_assembly,_chromosome:_1	AUGUSTUS	gene	144269914	144279582	.	-	.	ID=g6758;
OX465274.1_Tachina_grossa_genome_assembly,_chromosome:_1	AUGUSTUS	mRNA	144269914	144279582	1	-	.	ID=g6758.t1;Parent=g6758;
OX465274.1_Tachina_grossa_genome_assembly,_chromosome:_1	AUGUSTUS	stop_codon	144269914	144269916	.	-	0	ID=g6758.t1.stop1;Parent=g6758.t1;
OX465274.1_Tachina_grossa_genome_assembly,_chromosome:_1	AUGUSTUS	CDS	144269914	144270106	1	-	1	ID=g6758.t1.CDS1;Parent=g6758.t1;
OX465274.1_Tachina_grossa_genome_assembly,_chromosome:_1	AUGUSTUS	exon	144269914	144270106	.	-	.	ID=g6758.t1.exon1;Parent=g6758.t1;
OX465274.1_Tachina_grossa_genome_assembly,_chromosome:_1	AUGUSTUS	intron	144270107	144270164	1	-	.	ID=g6758.t1.intron1;Parent=g6758.t1;
OX465274.1_Tachina_grossa_genome_assembly,_chromosome:_1	AUGUSTUS	CDS	144270165	144270377	1	-	1	ID=g6758.t1.CDS2;Parent=g6758.t1;
OX465274.1_Tachina_grossa_genome_assembly,_chromosome:_1	AUGUSTUS	exon	144270165	144270377	.	-	.	ID=g6758.t1.exon2;Parent=g6758.t1;
OX465274.1_Tachina_grossa_genome_assembly,_chromosome:_1	AUGUSTUS	intron	144270378	144270440	1	-	.	ID=g6758.t1.intron2;Parent=g6758.t1;
OX465274.1_Tachina_grossa_genome_assembly,_chromosome:_1	AUGUSTUS	CDS	144270441	144270515	1	-	1	ID=g6758.t1.CDS3;Parent=g6758.t1;
OX465274.1_Tachina_grossa_genome_assembly,_chromosome:_1	AUGUSTUS	exon	144270441	144270515	.	-	.	ID=g6758.t1.exon3;Parent=g6758.t1;
OX465274.1_Tachina_grossa_genome_assembly,_chromosome:_1	AUGUSTUS	intron	144270516	144271168	1	-	.	ID=g6758.t1.intron3;Parent=g6758.t1;
OX465274.1_Tachina_grossa_genome_assembly,_chromosome:_1	AUGUSTUS	CDS	144271169	144271367	1	-	2	ID=g6758.t1.CDS4;Parent=g6758.t1;
OX465274.1_Tachina_grossa_genome_assembly,_chromosome:_1	AUGUSTUS	exon	144271169	144271367	.	-	.	ID=g6758.t1.exon4;Parent=g6758.t1;
OX465274.1_Tachina_grossa_genome_assembly,_chromosome:_1	AUGUSTUS	intron	144271368	144272811	1	-	.	ID=g6758.t1.intron4;Parent=g6758.t1;
OX465274.1_Tachina_grossa_genome_assembly,_chromosome:_1	AUGUSTUS	CDS	144272812	144272966	1	-	1	ID=g6758.t1.CDS5;Parent=g6758.t1;
OX465274.1_Tachina_grossa_genome_assembly,_chromosome:_1	AUGUSTUS	exon	144272812	144272966	.	-	.	ID=g6758.t1.exon5;Parent=g6758.t1;
OX465274.1_Tachina_grossa_genome_assembly,_chromosome:_1	AUGUSTUS	intron	144272967	144273035	1	-	.	ID=g6758.t1.intron5;Parent=g6758.t1;
OX465274.1_Tachina_grossa_genome_assembly,_chromosome:_1	AUGUSTUS	CDS	144273036	144273216	1	-	2	ID=g6758.t1.CDS6;Parent=g6758.t1;
OX465274.1_Tachina_grossa_genome_assembly,_chromosome:_1	AUGUSTUS	exon	144273036	144273216	.	-	.	ID=g6758.t1.exon6;Parent=g6758.t1;
OX465274.1_Tachina_grossa_genome_assembly,_chromosome:_1	AUGUSTUS	intron	144273217	144273290	1	-	.	ID=g6758.t1.intron6;Parent=g6758.t1;
OX465274.1_Tachina_grossa_genome_assembly,_chromosome:_1	AUGUSTUS	CDS	144273291	144273580	1	-	1	ID=g6758.t1.CDS7;Parent=g6758.t1;
OX465274.1_Tachina_grossa_genome_assembly,_chromosome:_1	AUGUSTUS	exon	144273291	144273580	.	-	.	ID=g6758.t1.exon7;Parent=g6758.t1;
OX465274.1_Tachina_grossa_genome_assembly,_chromosome:_1	AUGUSTUS	intron	144273581	144279388	1	-	.	ID=g6758.t1.intron7;Parent=g6758.t1;
OX465274.1_Tachina_grossa_genome_assembly,_chromosome:_1	AUGUSTUS	CDS	144279389	144279582	1	-	0	ID=g6758.t1.CDS8;Parent=g6758.t1;
OX465274.1_Tachina_grossa_genome_assembly,_chromosome:_1	AUGUSTUS	exon	144279389	144279582	.	-	.	ID=g6758.t1.exon8;Parent=g6758.t1;
OX465274.1_Tachina_grossa_genome_assembly,_chromosome:_1	AUGUSTUS	start_codon	144279580	144279582	.	-	0	ID=g6758.t1.start1;Parent=g6758.t1;
OX465274.1_Tachina_grossa_genome_assembly,_chromosome:_1	AUGUSTUS	gene	144283025	144283426	.	+	.	ID=g6759;
OX465274.1_Tachina_grossa_genome_assembly,_chromosome:_1	AUGUSTUS	mRNA	144283025	144283426	0.79	+	.	ID=g6759.t1;Parent=g6759;
OX465274.1_Tachina_grossa_genome_assembly,_chromosome:_1	AUGUSTUS	start_codon	144283025	144283027	.	+	0	ID=g6759.t1.start1;Parent=g6759.t1;
OX465274.1_Tachina_grossa_genome_assembly,_chromosome:_1	AUGUSTUS	CDS	144283025	144283426	0.79	+	0	ID=g6759.t1.CDS1;Parent=g6759.t1;
OX465274.1_Tachina_grossa_genome_assembly,_chromosome:_1	AUGUSTUS	exon	144283025	144283426	.	+	.	ID=g6759.t1.exon1;Parent=g6759.t1;
OX465274.1_Tachina_grossa_genome_assembly,_chromosome:_1	AUGUSTUS	stop_codon	144283424	144283426	.	+	0	ID=g6759.t1.stop1;Parent=g6759.t1;
OX465274.1_Tachina_grossa_genome_assembly,_chromosome:_1	AUGUSTUS	gene	144296381	144304295	.	+	.	ID=g6760;
OX465274.1_Tachina_grossa_genome_assembly,_chromosome:_1	AUGUSTUS	mRNA	144296381	144304295	0.65	+	.	ID=g6760.t1;Parent=g6760;
OX465274.1_Tachina_grossa_genome_assembly,_chromosome:_1	AUGUSTUS	start_codon	144296381	144296383	.	+	0	ID=g6760.t1.start1;Parent=g6760.t1;
OX465274.1_Tachina_grossa_genome_assembly,_chromosome:_1	AUGUSTUS	CDS	144296381	144296424	1	+	0	ID=g6760.t1.CDS1;Parent=g6760.t1;
OX465274.1_Tachina_grossa_genome_assembly,_chromosome:_1	AUGUSTUS	exon	144296381	144296424	.	+	.	ID=g6760.t1.exon1;Parent=g6760.t1;
OX465274.1_Tachina_grossa_genome_assembly,_chromosome:_1	AUGUSTUS	intron	144296425	144296873	1	+	.	ID=g6760.t1.intron1;Parent=g6760.t1;
OX465274.1_Tachina_grossa_genome_assembly,_chromosome:_1	AUGUSTUS	CDS	144296874	144296999	1	+	1	ID=g6760.t1.CDS2;Parent=g6760.t1;
OX465274.1_Tachina_grossa_genome_assembly,_chromosome:_1	AUGUSTUS	exon	144296874	144296999	.	+	.	ID=g6760.t1.exon2;Parent=g6760.t1;
OX465274.1_Tachina_grossa_genome_assembly,_chromosome:_1	AUGUSTUS	intron	144297000	144303661	1	+	.	ID=g6760.t1.intron2;Parent=g6760.t1;
OX465274.1_Tachina_grossa_genome_assembly,_chromosome:_1	AUGUSTUS	CDS	144303662	144304133	1	+	1	ID=g6760.t1.CDS3;Parent=g6760.t1;
OX465274.1_Tachina_grossa_genome_assembly,_chromosome:_1	AUGUSTUS	exon	144303662	144304133	.	+	.	ID=g6760.t1.exon3;Parent=g6760.t1;
OX465274.1_Tachina_grossa_genome_assembly,_chromosome:_1	AUGUSTUS	intron	144304134	144304196	1	+	.	ID=g6760.t1.intron3;Parent=g6760.t1;
OX465274.1_Tachina_grossa_genome_assembly,_chromosome:_1	AUGUSTUS	CDS	144304197	144304295	0.65	+	0	ID=g6760.t1.CDS4;Parent=g6760.t1;
OX465274.1_Tachina_grossa_genome_assembly,_chromosome:_1	AUGUSTUS	exon	144304197	144304295	.	+	.	ID=g6760.t1.exon4;Parent=g6760.t1;
OX465274.1_Tachina_grossa_genome_assembly,_chromosome:_1	AUGUSTUS	stop_codon	144304293	144304295	.	+	0	ID=g6760.t1.stop1;Parent=g6760.t1;
OX465274.1_Tachina_grossa_genome_assembly,_chromosome:_1	AUGUSTUS	gene	144309259	144310137	.	+	.	ID=g6761;
OX465274.1_Tachina_grossa_genome_assembly,_chromosome:_1	AUGUSTUS	mRNA	144309259	144310137	1	+	.	ID=g6761.t1;Parent=g6761;
OX465274.1_Tachina_grossa_genome_assembly,_chromosome:_1	AUGUSTUS	start_codon	144309259	144309261	.	+	0	ID=g6761.t1.start1;Parent=g6761.t1;
OX465274.1_Tachina_grossa_genome_assembly,_chromosome:_1	AUGUSTUS	CDS	144309259	144310137	1	+	0	ID=g6761.t1.CDS1;Parent=g6761.t1;
OX465274.1_Tachina_grossa_genome_assembly,_chromosome:_1	AUGUSTUS	exon	144309259	144310137	.	+	.	ID=g6761.t1.exon1;Parent=g6761.t1;
OX465274.1_Tachina_grossa_genome_assembly,_chromosome:_1	AUGUSTUS	stop_codon	144310135	144310137	.	+	0	ID=g6761.t1.stop1;Parent=g6761.t1;
OX465274.1_Tachina_grossa_genome_assembly,_chromosome:_1	AUGUSTUS	gene	144364377	144365233	.	-	.	ID=g6762;
OX465274.1_Tachina_grossa_genome_assembly,_chromosome:_1	AUGUSTUS	mRNA	144364377	144365233	0.44	-	.	ID=g6762.t1;Parent=g6762;
OX465274.1_Tachina_grossa_genome_assembly,_chromosome:_1	AUGUSTUS	stop_codon	144364377	144364379	.	-	0	ID=g6762.t1.stop1;Parent=g6762.t1;
OX465274.1_Tachina_grossa_genome_assembly,_chromosome:_1	AUGUSTUS	CDS	144364377	144364519	0.63	-	2	ID=g6762.t1.CDS1;Parent=g6762.t1;
OX465274.1_Tachina_grossa_genome_assembly,_chromosome:_1	AUGUSTUS	exon	144364377	144364519	.	-	.	ID=g6762.t1.exon1;Parent=g6762.t1;
OX465274.1_Tachina_grossa_genome_assembly,_chromosome:_1	AUGUSTUS	intron	144364520	144365079	0.44	-	.	ID=g6762.t1.intron1;Parent=g6762.t1;
OX465274.1_Tachina_grossa_genome_assembly,_chromosome:_1	AUGUSTUS	CDS	144365080	144365233	0.66	-	0	ID=g6762.t1.CDS2;Parent=g6762.t1;
OX465274.1_Tachina_grossa_genome_assembly,_chromosome:_1	AUGUSTUS	exon	144365080	144365233	.	-	.	ID=g6762.t1.exon2;Parent=g6762.t1;
OX465274.1_Tachina_grossa_genome_assembly,_chromosome:_1	AUGUSTUS	start_codon	144365231	144365233	.	-	0	ID=g6762.t1.start1;Parent=g6762.t1;
OX465274.1_Tachina_grossa_genome_assembly,_chromosome:_1	AUGUSTUS	mRNA	144364377	144365233	0.4	-	.	ID=g6762.t2;Parent=g6762;
OX465274.1_Tachina_grossa_genome_assembly,_chromosome:_1	AUGUSTUS	stop_codon	144364377	144364379	.	-	0	ID=g6762.t2.stop1;Parent=g6762.t2;
OX465274.1_Tachina_grossa_genome_assembly,_chromosome:_1	AUGUSTUS	CDS	144364377	144364510	0.6	-	2	ID=g6762.t2.CDS1;Parent=g6762.t2;
OX465274.1_Tachina_grossa_genome_assembly,_chromosome:_1	AUGUSTUS	exon	144364377	144364510	.	-	.	ID=g6762.t2.exon1;Parent=g6762.t2;
OX465274.1_Tachina_grossa_genome_assembly,_chromosome:_1	AUGUSTUS	intron	144364511	144365079	0.4	-	.	ID=g6762.t2.intron1;Parent=g6762.t2;
OX465274.1_Tachina_grossa_genome_assembly,_chromosome:_1	AUGUSTUS	CDS	144365080	144365233	0.66	-	0	ID=g6762.t2.CDS2;Parent=g6762.t2;
OX465274.1_Tachina_grossa_genome_assembly,_chromosome:_1	AUGUSTUS	exon	144365080	144365233	.	-	.	ID=g6762.t2.exon2;Parent=g6762.t2;
OX465274.1_Tachina_grossa_genome_assembly,_chromosome:_1	AUGUSTUS	start_codon	144365231	144365233	.	-	0	ID=g6762.t2.start1;Parent=g6762.t2;
OX465274.1_Tachina_grossa_genome_assembly,_chromosome:_1	AUGUSTUS	gene	144365454	144365888	.	-	.	ID=g6763;
OX465274.1_Tachina_grossa_genome_assembly,_chromosome:_1	AUGUSTUS	mRNA	144365454	144365888	1	-	.	ID=g6763.t1;Parent=g6763;
OX465274.1_Tachina_grossa_genome_assembly,_chromosome:_1	AUGUSTUS	stop_codon	144365454	144365456	.	-	0	ID=g6763.t1.stop1;Parent=g6763.t1;
OX465274.1_Tachina_grossa_genome_assembly,_chromosome:_1	AUGUSTUS	CDS	144365454	144365888	1	-	0	ID=g6763.t1.CDS1;Parent=g6763.t1;
OX465274.1_Tachina_grossa_genome_assembly,_chromosome:_1	AUGUSTUS	exon	144365454	144365888	.	-	.	ID=g6763.t1.exon1;Parent=g6763.t1;
OX465274.1_Tachina_grossa_genome_assembly,_chromosome:_1	AUGUSTUS	start_codon	144365886	144365888	.	-	0	ID=g6763.t1.start1;Parent=g6763.t1;
OX465274.1_Tachina_grossa_genome_assembly,_chromosome:_1	AUGUSTUS	gene	144625605	144633030	.	-	.	ID=g6764;
OX465274.1_Tachina_grossa_genome_assembly,_chromosome:_1	AUGUSTUS	mRNA	144625605	144633030	1	-	.	ID=g6764.t1;Parent=g6764;
OX465274.1_Tachina_grossa_genome_assembly,_chromosome:_1	AUGUSTUS	stop_codon	144625605	144625607	.	-	0	ID=g6764.t1.stop1;Parent=g6764.t1;
OX465274.1_Tachina_grossa_genome_assembly,_chromosome:_1	AUGUSTUS	CDS	144625605	144625667	1	-	0	ID=g6764.t1.CDS1;Parent=g6764.t1;
OX465274.1_Tachina_grossa_genome_assembly,_chromosome:_1	AUGUSTUS	exon	144625605	144625667	.	-	.	ID=g6764.t1.exon1;Parent=g6764.t1;
OX465274.1_Tachina_grossa_genome_assembly,_chromosome:_1	AUGUSTUS	intron	144625668	144625727	1	-	.	ID=g6764.t1.intron1;Parent=g6764.t1;
OX465274.1_Tachina_grossa_genome_assembly,_chromosome:_1	AUGUSTUS	CDS	144625728	144625905	1	-	1	ID=g6764.t1.CDS2;Parent=g6764.t1;
OX465274.1_Tachina_grossa_genome_assembly,_chromosome:_1	AUGUSTUS	exon	144625728	144625905	.	-	.	ID=g6764.t1.exon2;Parent=g6764.t1;
OX465274.1_Tachina_grossa_genome_assembly,_chromosome:_1	AUGUSTUS	intron	144625906	144625974	1	-	.	ID=g6764.t1.intron2;Parent=g6764.t1;
OX465274.1_Tachina_grossa_genome_assembly,_chromosome:_1	AUGUSTUS	CDS	144625975	144626478	1	-	1	ID=g6764.t1.CDS3;Parent=g6764.t1;
OX465274.1_Tachina_grossa_genome_assembly,_chromosome:_1	AUGUSTUS	exon	144625975	144626478	.	-	.	ID=g6764.t1.exon3;Parent=g6764.t1;
OX465274.1_Tachina_grossa_genome_assembly,_chromosome:_1	AUGUSTUS	intron	144626479	144629013	1	-	.	ID=g6764.t1.intron3;Parent=g6764.t1;
OX465274.1_Tachina_grossa_genome_assembly,_chromosome:_1	AUGUSTUS	CDS	144629014	144629132	1	-	0	ID=g6764.t1.CDS4;Parent=g6764.t1;
OX465274.1_Tachina_grossa_genome_assembly,_chromosome:_1	AUGUSTUS	exon	144629014	144629132	.	-	.	ID=g6764.t1.exon4;Parent=g6764.t1;
OX465274.1_Tachina_grossa_genome_assembly,_chromosome:_1	AUGUSTUS	intron	144629133	144629192	1	-	.	ID=g6764.t1.intron4;Parent=g6764.t1;
OX465274.1_Tachina_grossa_genome_assembly,_chromosome:_1	AUGUSTUS	CDS	144629193	144629497	1	-	2	ID=g6764.t1.CDS5;Parent=g6764.t1;
OX465274.1_Tachina_grossa_genome_assembly,_chromosome:_1	AUGUSTUS	exon	144629193	144629497	.	-	.	ID=g6764.t1.exon5;Parent=g6764.t1;
OX465274.1_Tachina_grossa_genome_assembly,_chromosome:_1	AUGUSTUS	intron	144629498	144629560	1	-	.	ID=g6764.t1.intron5;Parent=g6764.t1;
OX465274.1_Tachina_grossa_genome_assembly,_chromosome:_1	AUGUSTUS	CDS	144629561	144629816	1	-	0	ID=g6764.t1.CDS6;Parent=g6764.t1;
OX465274.1_Tachina_grossa_genome_assembly,_chromosome:_1	AUGUSTUS	exon	144629561	144629816	.	-	.	ID=g6764.t1.exon6;Parent=g6764.t1;
OX465274.1_Tachina_grossa_genome_assembly,_chromosome:_1	AUGUSTUS	intron	144629817	144629881	1	-	.	ID=g6764.t1.intron6;Parent=g6764.t1;
OX465274.1_Tachina_grossa_genome_assembly,_chromosome:_1	AUGUSTUS	CDS	144629882	144629995	1	-	0	ID=g6764.t1.CDS7;Parent=g6764.t1;
OX465274.1_Tachina_grossa_genome_assembly,_chromosome:_1	AUGUSTUS	exon	144629882	144629995	.	-	.	ID=g6764.t1.exon7;Parent=g6764.t1;
OX465274.1_Tachina_grossa_genome_assembly,_chromosome:_1	AUGUSTUS	intron	144629996	144630478	1	-	.	ID=g6764.t1.intron7;Parent=g6764.t1;
OX465274.1_Tachina_grossa_genome_assembly,_chromosome:_1	AUGUSTUS	CDS	144630479	144630851	1	-	1	ID=g6764.t1.CDS8;Parent=g6764.t1;
OX465274.1_Tachina_grossa_genome_assembly,_chromosome:_1	AUGUSTUS	exon	144630479	144630851	.	-	.	ID=g6764.t1.exon8;Parent=g6764.t1;
OX465274.1_Tachina_grossa_genome_assembly,_chromosome:_1	AUGUSTUS	intron	144630852	144630912	1	-	.	ID=g6764.t1.intron8;Parent=g6764.t1;
OX465274.1_Tachina_grossa_genome_assembly,_chromosome:_1	AUGUSTUS	CDS	144630913	144630995	1	-	0	ID=g6764.t1.CDS9;Parent=g6764.t1;
OX465274.1_Tachina_grossa_genome_assembly,_chromosome:_1	AUGUSTUS	exon	144630913	144630995	.	-	.	ID=g6764.t1.exon9;Parent=g6764.t1;
OX465274.1_Tachina_grossa_genome_assembly,_chromosome:_1	AUGUSTUS	intron	144630996	144631049	1	-	.	ID=g6764.t1.intron9;Parent=g6764.t1;
OX465274.1_Tachina_grossa_genome_assembly,_chromosome:_1	AUGUSTUS	CDS	144631050	144631178	1	-	0	ID=g6764.t1.CDS10;Parent=g6764.t1;
OX465274.1_Tachina_grossa_genome_assembly,_chromosome:_1	AUGUSTUS	exon	144631050	144631178	.	-	.	ID=g6764.t1.exon10;Parent=g6764.t1;
OX465274.1_Tachina_grossa_genome_assembly,_chromosome:_1	AUGUSTUS	intron	144631179	144631233	1	-	.	ID=g6764.t1.intron10;Parent=g6764.t1;
OX465274.1_Tachina_grossa_genome_assembly,_chromosome:_1	AUGUSTUS	CDS	144631234	144632127	1	-	0	ID=g6764.t1.CDS11;Parent=g6764.t1;
OX465274.1_Tachina_grossa_genome_assembly,_chromosome:_1	AUGUSTUS	exon	144631234	144632127	.	-	.	ID=g6764.t1.exon11;Parent=g6764.t1;
OX465274.1_Tachina_grossa_genome_assembly,_chromosome:_1	AUGUSTUS	intron	144632128	144632190	1	-	.	ID=g6764.t1.intron11;Parent=g6764.t1;
OX465274.1_Tachina_grossa_genome_assembly,_chromosome:_1	AUGUSTUS	CDS	144632191	144632359	1	-	1	ID=g6764.t1.CDS12;Parent=g6764.t1;
OX465274.1_Tachina_grossa_genome_assembly,_chromosome:_1	AUGUSTUS	exon	144632191	144632359	.	-	.	ID=g6764.t1.exon12;Parent=g6764.t1;
OX465274.1_Tachina_grossa_genome_assembly,_chromosome:_1	AUGUSTUS	intron	144632360	144632418	1	-	.	ID=g6764.t1.intron12;Parent=g6764.t1;
OX465274.1_Tachina_grossa_genome_assembly,_chromosome:_1	AUGUSTUS	CDS	144632419	144632785	1	-	2	ID=g6764.t1.CDS13;Parent=g6764.t1;
OX465274.1_Tachina_grossa_genome_assembly,_chromosome:_1	AUGUSTUS	exon	144632419	144632785	.	-	.	ID=g6764.t1.exon13;Parent=g6764.t1;
OX465274.1_Tachina_grossa_genome_assembly,_chromosome:_1	AUGUSTUS	intron	144632786	144632852	1	-	.	ID=g6764.t1.intron13;Parent=g6764.t1;
OX465274.1_Tachina_grossa_genome_assembly,_chromosome:_1	AUGUSTUS	CDS	144632853	144633030	1	-	0	ID=g6764.t1.CDS14;Parent=g6764.t1;
OX465274.1_Tachina_grossa_genome_assembly,_chromosome:_1	AUGUSTUS	exon	144632853	144633030	.	-	.	ID=g6764.t1.exon14;Parent=g6764.t1;
OX465274.1_Tachina_grossa_genome_assembly,_chromosome:_1	AUGUSTUS	start_codon	144633028	144633030	.	-	0	ID=g6764.t1.start1;Parent=g6764.t1;
OX465274.1_Tachina_grossa_genome_assembly,_chromosome:_1	AUGUSTUS	gene	144638941	144649461	.	+	.	ID=g6765;
OX465274.1_Tachina_grossa_genome_assembly,_chromosome:_1	AUGUSTUS	mRNA	144638941	144649461	1	+	.	ID=g6765.t1;Parent=g6765;
OX465274.1_Tachina_grossa_genome_assembly,_chromosome:_1	AUGUSTUS	start_codon	144638941	144638943	.	+	0	ID=g6765.t1.start1;Parent=g6765.t1;
OX465274.1_Tachina_grossa_genome_assembly,_chromosome:_1	AUGUSTUS	CDS	144638941	144639051	1	+	0	ID=g6765.t1.CDS1;Parent=g6765.t1;
OX465274.1_Tachina_grossa_genome_assembly,_chromosome:_1	AUGUSTUS	exon	144638941	144639051	.	+	.	ID=g6765.t1.exon1;Parent=g6765.t1;
OX465274.1_Tachina_grossa_genome_assembly,_chromosome:_1	AUGUSTUS	intron	144639052	144643464	1	+	.	ID=g6765.t1.intron1;Parent=g6765.t1;
OX465274.1_Tachina_grossa_genome_assembly,_chromosome:_1	AUGUSTUS	CDS	144643465	144643800	1	+	0	ID=g6765.t1.CDS2;Parent=g6765.t1;
OX465274.1_Tachina_grossa_genome_assembly,_chromosome:_1	AUGUSTUS	exon	144643465	144643800	.	+	.	ID=g6765.t1.exon2;Parent=g6765.t1;
OX465274.1_Tachina_grossa_genome_assembly,_chromosome:_1	AUGUSTUS	intron	144643801	144648111	1	+	.	ID=g6765.t1.intron2;Parent=g6765.t1;
OX465274.1_Tachina_grossa_genome_assembly,_chromosome:_1	AUGUSTUS	CDS	144648112	144649273	1	+	0	ID=g6765.t1.CDS3;Parent=g6765.t1;
OX465274.1_Tachina_grossa_genome_assembly,_chromosome:_1	AUGUSTUS	exon	144648112	144649273	.	+	.	ID=g6765.t1.exon3;Parent=g6765.t1;
OX465274.1_Tachina_grossa_genome_assembly,_chromosome:_1	AUGUSTUS	intron	144649274	144649342	1	+	.	ID=g6765.t1.intron3;Parent=g6765.t1;
OX465274.1_Tachina_grossa_genome_assembly,_chromosome:_1	AUGUSTUS	CDS	144649343	144649461	1	+	2	ID=g6765.t1.CDS4;Parent=g6765.t1;
OX465274.1_Tachina_grossa_genome_assembly,_chromosome:_1	AUGUSTUS	exon	144649343	144649461	.	+	.	ID=g6765.t1.exon4;Parent=g6765.t1;
OX465274.1_Tachina_grossa_genome_assembly,_chromosome:_1	AUGUSTUS	stop_codon	144649459	144649461	.	+	0	ID=g6765.t1.stop1;Parent=g6765.t1;
OX465274.1_Tachina_grossa_genome_assembly,_chromosome:_1	AUGUSTUS	gene	144658153	144659223	.	+	.	ID=g6766;
OX465274.1_Tachina_grossa_genome_assembly,_chromosome:_1	AUGUSTUS	mRNA	144658153	144659223	1	+	.	ID=g6766.t1;Parent=g6766;
OX465274.1_Tachina_grossa_genome_assembly,_chromosome:_1	AUGUSTUS	start_codon	144658153	144658155	.	+	0	ID=g6766.t1.start1;Parent=g6766.t1;
OX465274.1_Tachina_grossa_genome_assembly,_chromosome:_1	AUGUSTUS	CDS	144658153	144659223	1	+	0	ID=g6766.t1.CDS1;Parent=g6766.t1;
OX465274.1_Tachina_grossa_genome_assembly,_chromosome:_1	AUGUSTUS	exon	144658153	144659223	.	+	.	ID=g6766.t1.exon1;Parent=g6766.t1;
OX465274.1_Tachina_grossa_genome_assembly,_chromosome:_1	AUGUSTUS	stop_codon	144659221	144659223	.	+	0	ID=g6766.t1.stop1;Parent=g6766.t1;
OX465274.1_Tachina_grossa_genome_assembly,_chromosome:_1	AUGUSTUS	gene	144662701	144663738	.	+	.	ID=g6767;
OX465274.1_Tachina_grossa_genome_assembly,_chromosome:_1	AUGUSTUS	mRNA	144662746	144663738	1	+	.	ID=g6767.t1;Parent=g6767;
OX465274.1_Tachina_grossa_genome_assembly,_chromosome:_1	AUGUSTUS	start_codon	144662746	144662748	.	+	0	ID=g6767.t1.start1;Parent=g6767.t1;
OX465274.1_Tachina_grossa_genome_assembly,_chromosome:_1	AUGUSTUS	CDS	144662746	144663738	1	+	0	ID=g6767.t1.CDS1;Parent=g6767.t1;
OX465274.1_Tachina_grossa_genome_assembly,_chromosome:_1	AUGUSTUS	exon	144662746	144663738	.	+	.	ID=g6767.t1.exon1;Parent=g6767.t1;
OX465274.1_Tachina_grossa_genome_assembly,_chromosome:_1	AUGUSTUS	stop_codon	144663736	144663738	.	+	0	ID=g6767.t1.stop1;Parent=g6767.t1;
OX465274.1_Tachina_grossa_genome_assembly,_chromosome:_1	GeneMark.hmm3	mRNA	144662701	144663738	.	+	.	ID=g6767.t2;Parent=g6767;
OX465274.1_Tachina_grossa_genome_assembly,_chromosome:_1	GeneMark.hmm3	CDS	144662701	144663738	.	+	0	ID=g6767.t2.CDS1;Parent=g6767.t2;
OX465274.1_Tachina_grossa_genome_assembly,_chromosome:_1	GeneMark.hmm3	exon	144662701	144663738	.	+	0	ID=g6767.t2.exon1;Parent=g6767.t2;
OX465274.1_Tachina_grossa_genome_assembly,_chromosome:_1	AUGUSTUS	gene	144666369	144671054	.	+	.	ID=g6768;
OX465274.1_Tachina_grossa_genome_assembly,_chromosome:_1	AUGUSTUS	mRNA	144666369	144671054	1	+	.	ID=g6768.t1;Parent=g6768;
OX465274.1_Tachina_grossa_genome_assembly,_chromosome:_1	AUGUSTUS	start_codon	144666369	144666371	.	+	0	ID=g6768.t1.start1;Parent=g6768.t1;
OX465274.1_Tachina_grossa_genome_assembly,_chromosome:_1	AUGUSTUS	CDS	144666369	144666374	1	+	0	ID=g6768.t1.CDS1;Parent=g6768.t1;
OX465274.1_Tachina_grossa_genome_assembly,_chromosome:_1	AUGUSTUS	exon	144666369	144666374	.	+	.	ID=g6768.t1.exon1;Parent=g6768.t1;
OX465274.1_Tachina_grossa_genome_assembly,_chromosome:_1	AUGUSTUS	intron	144666375	144666440	1	+	.	ID=g6768.t1.intron1;Parent=g6768.t1;
OX465274.1_Tachina_grossa_genome_assembly,_chromosome:_1	AUGUSTUS	CDS	144666441	144666488	1	+	0	ID=g6768.t1.CDS2;Parent=g6768.t1;
OX465274.1_Tachina_grossa_genome_assembly,_chromosome:_1	AUGUSTUS	exon	144666441	144666488	.	+	.	ID=g6768.t1.exon2;Parent=g6768.t1;
OX465274.1_Tachina_grossa_genome_assembly,_chromosome:_1	AUGUSTUS	intron	144666489	144666563	1	+	.	ID=g6768.t1.intron2;Parent=g6768.t1;
OX465274.1_Tachina_grossa_genome_assembly,_chromosome:_1	AUGUSTUS	CDS	144666564	144667033	1	+	0	ID=g6768.t1.CDS3;Parent=g6768.t1;
OX465274.1_Tachina_grossa_genome_assembly,_chromosome:_1	AUGUSTUS	exon	144666564	144667033	.	+	.	ID=g6768.t1.exon3;Parent=g6768.t1;
OX465274.1_Tachina_grossa_genome_assembly,_chromosome:_1	AUGUSTUS	intron	144667034	144667106	1	+	.	ID=g6768.t1.intron3;Parent=g6768.t1;
OX465274.1_Tachina_grossa_genome_assembly,_chromosome:_1	AUGUSTUS	CDS	144667107	144667308	1	+	1	ID=g6768.t1.CDS4;Parent=g6768.t1;
OX465274.1_Tachina_grossa_genome_assembly,_chromosome:_1	AUGUSTUS	exon	144667107	144667308	.	+	.	ID=g6768.t1.exon4;Parent=g6768.t1;
OX465274.1_Tachina_grossa_genome_assembly,_chromosome:_1	AUGUSTUS	intron	144667309	144669920	1	+	.	ID=g6768.t1.intron4;Parent=g6768.t1;
OX465274.1_Tachina_grossa_genome_assembly,_chromosome:_1	AUGUSTUS	CDS	144669921	144671054	1	+	0	ID=g6768.t1.CDS5;Parent=g6768.t1;
OX465274.1_Tachina_grossa_genome_assembly,_chromosome:_1	AUGUSTUS	exon	144669921	144671054	.	+	.	ID=g6768.t1.exon5;Parent=g6768.t1;
OX465274.1_Tachina_grossa_genome_assembly,_chromosome:_1	AUGUSTUS	stop_codon	144671052	144671054	.	+	0	ID=g6768.t1.stop1;Parent=g6768.t1;
OX465274.1_Tachina_grossa_genome_assembly,_chromosome:_1	AUGUSTUS	gene	144674439	144688186	.	-	.	ID=g6769;
OX465274.1_Tachina_grossa_genome_assembly,_chromosome:_1	AUGUSTUS	mRNA	144674439	144688186	1	-	.	ID=g6769.t1;Parent=g6769;
OX465274.1_Tachina_grossa_genome_assembly,_chromosome:_1	AUGUSTUS	stop_codon	144674439	144674441	.	-	0	ID=g6769.t1.stop1;Parent=g6769.t1;
OX465274.1_Tachina_grossa_genome_assembly,_chromosome:_1	AUGUSTUS	CDS	144674439	144674987	1	-	0	ID=g6769.t1.CDS1;Parent=g6769.t1;
OX465274.1_Tachina_grossa_genome_assembly,_chromosome:_1	AUGUSTUS	exon	144674439	144674987	.	-	.	ID=g6769.t1.exon1;Parent=g6769.t1;
OX465274.1_Tachina_grossa_genome_assembly,_chromosome:_1	AUGUSTUS	intron	144674988	144675054	1	-	.	ID=g6769.t1.intron1;Parent=g6769.t1;
OX465274.1_Tachina_grossa_genome_assembly,_chromosome:_1	AUGUSTUS	CDS	144675055	144675423	1	-	0	ID=g6769.t1.CDS2;Parent=g6769.t1;
OX465274.1_Tachina_grossa_genome_assembly,_chromosome:_1	AUGUSTUS	exon	144675055	144675423	.	-	.	ID=g6769.t1.exon2;Parent=g6769.t1;
OX465274.1_Tachina_grossa_genome_assembly,_chromosome:_1	AUGUSTUS	intron	144675424	144675492	1	-	.	ID=g6769.t1.intron2;Parent=g6769.t1;
OX465274.1_Tachina_grossa_genome_assembly,_chromosome:_1	AUGUSTUS	CDS	144675493	144675896	1	-	2	ID=g6769.t1.CDS3;Parent=g6769.t1;
OX465274.1_Tachina_grossa_genome_assembly,_chromosome:_1	AUGUSTUS	exon	144675493	144675896	.	-	.	ID=g6769.t1.exon3;Parent=g6769.t1;
OX465274.1_Tachina_grossa_genome_assembly,_chromosome:_1	AUGUSTUS	intron	144675897	144681267	1	-	.	ID=g6769.t1.intron3;Parent=g6769.t1;
OX465274.1_Tachina_grossa_genome_assembly,_chromosome:_1	AUGUSTUS	CDS	144681268	144681493	1	-	0	ID=g6769.t1.CDS4;Parent=g6769.t1;
OX465274.1_Tachina_grossa_genome_assembly,_chromosome:_1	AUGUSTUS	exon	144681268	144681493	.	-	.	ID=g6769.t1.exon4;Parent=g6769.t1;
OX465274.1_Tachina_grossa_genome_assembly,_chromosome:_1	AUGUSTUS	intron	144681494	144688135	1	-	.	ID=g6769.t1.intron4;Parent=g6769.t1;
OX465274.1_Tachina_grossa_genome_assembly,_chromosome:_1	AUGUSTUS	CDS	144688136	144688186	1	-	0	ID=g6769.t1.CDS5;Parent=g6769.t1;
OX465274.1_Tachina_grossa_genome_assembly,_chromosome:_1	AUGUSTUS	exon	144688136	144688186	.	-	.	ID=g6769.t1.exon5;Parent=g6769.t1;
OX465274.1_Tachina_grossa_genome_assembly,_chromosome:_1	AUGUSTUS	start_codon	144688184	144688186	.	-	0	ID=g6769.t1.start1;Parent=g6769.t1;
OX465274.1_Tachina_grossa_genome_assembly,_chromosome:_1	GeneMark.hmm3	mRNA	144674439	144688159	.	-	.	ID=g6769.t2;Parent=g6769;
OX465274.1_Tachina_grossa_genome_assembly,_chromosome:_1	GeneMark.hmm3	stop_codon	144674439	144674441	.	-	0	ID=g6769.t2.stop1;Parent=g6769.t2;
OX465274.1_Tachina_grossa_genome_assembly,_chromosome:_1	GeneMark.hmm3	CDS	144674439	144674987	.	-	0	ID=g6769.t2.CDS1;Parent=g6769.t2;
OX465274.1_Tachina_grossa_genome_assembly,_chromosome:_1	GeneMark.hmm3	exon	144674439	144674987	0	-	.	ID=g6769.t2.exon1;Parent=g6769.t2;
OX465274.1_Tachina_grossa_genome_assembly,_chromosome:_1	GeneMark.hmm3	intron	144674988	144675054	.	-	0	ID=g6769.t2.intron1;Parent=g6769.t2;
OX465274.1_Tachina_grossa_genome_assembly,_chromosome:_1	GeneMark.hmm3	CDS	144675055	144675423	.	-	0	ID=g6769.t2.CDS2;Parent=g6769.t2;
OX465274.1_Tachina_grossa_genome_assembly,_chromosome:_1	GeneMark.hmm3	exon	144675055	144675423	0	-	.	ID=g6769.t2.exon2;Parent=g6769.t2;
OX465274.1_Tachina_grossa_genome_assembly,_chromosome:_1	GeneMark.hmm3	intron	144675424	144675492	.	-	2	ID=g6769.t2.intron2;Parent=g6769.t2;
OX465274.1_Tachina_grossa_genome_assembly,_chromosome:_1	GeneMark.hmm3	CDS	144675493	144675896	.	-	2	ID=g6769.t2.CDS3;Parent=g6769.t2;
OX465274.1_Tachina_grossa_genome_assembly,_chromosome:_1	GeneMark.hmm3	exon	144675493	144675896	0	-	.	ID=g6769.t2.exon3;Parent=g6769.t2;
OX465274.1_Tachina_grossa_genome_assembly,_chromosome:_1	GeneMark.hmm3	intron	144675897	144681267	.	-	0	ID=g6769.t2.intron3;Parent=g6769.t2;
OX465274.1_Tachina_grossa_genome_assembly,_chromosome:_1	GeneMark.hmm3	CDS	144681268	144681493	.	-	0	ID=g6769.t2.CDS4;Parent=g6769.t2;
OX465274.1_Tachina_grossa_genome_assembly,_chromosome:_1	GeneMark.hmm3	exon	144681268	144681493	0	-	.	ID=g6769.t2.exon4;Parent=g6769.t2;
OX465274.1_Tachina_grossa_genome_assembly,_chromosome:_1	GeneMark.hmm3	intron	144681494	144688135	.	-	0	ID=g6769.t2.intron4;Parent=g6769.t2;
OX465274.1_Tachina_grossa_genome_assembly,_chromosome:_1	GeneMark.hmm3	CDS	144688136	144688159	.	-	0	ID=g6769.t2.CDS5;Parent=g6769.t2;
OX465274.1_Tachina_grossa_genome_assembly,_chromosome:_1	GeneMark.hmm3	exon	144688136	144688159	0	-	.	ID=g6769.t2.exon5;Parent=g6769.t2;
OX465274.1_Tachina_grossa_genome_assembly,_chromosome:_1	GeneMark.hmm3	start_codon	144688157	144688159	.	-	0	ID=g6769.t2.start1;Parent=g6769.t2;
OX465274.1_Tachina_grossa_genome_assembly,_chromosome:_1	AUGUSTUS	gene	144691487	144692272	.	+	.	ID=g6770;
OX465274.1_Tachina_grossa_genome_assembly,_chromosome:_1	AUGUSTUS	mRNA	144691487	144692272	1	+	.	ID=g6770.t1;Parent=g6770;
OX465274.1_Tachina_grossa_genome_assembly,_chromosome:_1	AUGUSTUS	start_codon	144691487	144691489	.	+	0	ID=g6770.t1.start1;Parent=g6770.t1;
OX465274.1_Tachina_grossa_genome_assembly,_chromosome:_1	AUGUSTUS	CDS	144691487	144692272	1	+	0	ID=g6770.t1.CDS1;Parent=g6770.t1;
OX465274.1_Tachina_grossa_genome_assembly,_chromosome:_1	AUGUSTUS	exon	144691487	144692272	.	+	.	ID=g6770.t1.exon1;Parent=g6770.t1;
OX465274.1_Tachina_grossa_genome_assembly,_chromosome:_1	AUGUSTUS	stop_codon	144692270	144692272	.	+	0	ID=g6770.t1.stop1;Parent=g6770.t1;
OX465274.1_Tachina_grossa_genome_assembly,_chromosome:_1	AUGUSTUS	gene	144692352	144693145	.	+	.	ID=g6771;
OX465274.1_Tachina_grossa_genome_assembly,_chromosome:_1	AUGUSTUS	mRNA	144692352	144693145	1	+	.	ID=g6771.t1;Parent=g6771;
OX465274.1_Tachina_grossa_genome_assembly,_chromosome:_1	AUGUSTUS	start_codon	144692352	144692354	.	+	0	ID=g6771.t1.start1;Parent=g6771.t1;
OX465274.1_Tachina_grossa_genome_assembly,_chromosome:_1	AUGUSTUS	CDS	144692352	144692373	1	+	0	ID=g6771.t1.CDS1;Parent=g6771.t1;
OX465274.1_Tachina_grossa_genome_assembly,_chromosome:_1	AUGUSTUS	exon	144692352	144692373	.	+	.	ID=g6771.t1.exon1;Parent=g6771.t1;
OX465274.1_Tachina_grossa_genome_assembly,_chromosome:_1	AUGUSTUS	intron	144692374	144692441	1	+	.	ID=g6771.t1.intron1;Parent=g6771.t1;
OX465274.1_Tachina_grossa_genome_assembly,_chromosome:_1	AUGUSTUS	CDS	144692442	144693145	1	+	2	ID=g6771.t1.CDS2;Parent=g6771.t1;
OX465274.1_Tachina_grossa_genome_assembly,_chromosome:_1	AUGUSTUS	exon	144692442	144693145	.	+	.	ID=g6771.t1.exon2;Parent=g6771.t1;
OX465274.1_Tachina_grossa_genome_assembly,_chromosome:_1	AUGUSTUS	stop_codon	144693143	144693145	.	+	0	ID=g6771.t1.stop1;Parent=g6771.t1;
OX465274.1_Tachina_grossa_genome_assembly,_chromosome:_1	AUGUSTUS	gene	144729197	144732628	.	-	.	ID=g6772;
OX465274.1_Tachina_grossa_genome_assembly,_chromosome:_1	AUGUSTUS	mRNA	144729197	144732628	1	-	.	ID=g6772.t1;Parent=g6772;
OX465274.1_Tachina_grossa_genome_assembly,_chromosome:_1	AUGUSTUS	stop_codon	144729197	144729199	.	-	0	ID=g6772.t1.stop1;Parent=g6772.t1;
OX465274.1_Tachina_grossa_genome_assembly,_chromosome:_1	AUGUSTUS	CDS	144729197	144729352	1	-	0	ID=g6772.t1.CDS1;Parent=g6772.t1;
OX465274.1_Tachina_grossa_genome_assembly,_chromosome:_1	AUGUSTUS	exon	144729197	144729352	.	-	.	ID=g6772.t1.exon1;Parent=g6772.t1;
OX465274.1_Tachina_grossa_genome_assembly,_chromosome:_1	AUGUSTUS	intron	144729353	144729428	1	-	.	ID=g6772.t1.intron1;Parent=g6772.t1;
OX465274.1_Tachina_grossa_genome_assembly,_chromosome:_1	AUGUSTUS	CDS	144729429	144729622	1	-	2	ID=g6772.t1.CDS2;Parent=g6772.t1;
OX465274.1_Tachina_grossa_genome_assembly,_chromosome:_1	AUGUSTUS	exon	144729429	144729622	.	-	.	ID=g6772.t1.exon2;Parent=g6772.t1;
OX465274.1_Tachina_grossa_genome_assembly,_chromosome:_1	AUGUSTUS	intron	144729623	144732339	1	-	.	ID=g6772.t1.intron2;Parent=g6772.t1;
OX465274.1_Tachina_grossa_genome_assembly,_chromosome:_1	AUGUSTUS	CDS	144732340	144732464	1	-	1	ID=g6772.t1.CDS3;Parent=g6772.t1;
OX465274.1_Tachina_grossa_genome_assembly,_chromosome:_1	AUGUSTUS	exon	144732340	144732464	.	-	.	ID=g6772.t1.exon3;Parent=g6772.t1;
OX465274.1_Tachina_grossa_genome_assembly,_chromosome:_1	AUGUSTUS	intron	144732465	144732521	1	-	.	ID=g6772.t1.intron3;Parent=g6772.t1;
OX465274.1_Tachina_grossa_genome_assembly,_chromosome:_1	AUGUSTUS	CDS	144732522	144732628	1	-	0	ID=g6772.t1.CDS4;Parent=g6772.t1;
OX465274.1_Tachina_grossa_genome_assembly,_chromosome:_1	AUGUSTUS	exon	144732522	144732628	.	-	.	ID=g6772.t1.exon4;Parent=g6772.t1;
OX465274.1_Tachina_grossa_genome_assembly,_chromosome:_1	AUGUSTUS	start_codon	144732626	144732628	.	-	0	ID=g6772.t1.start1;Parent=g6772.t1;
OX465274.1_Tachina_grossa_genome_assembly,_chromosome:_1	AUGUSTUS	gene	144735033	144737730	.	-	.	ID=g6773;
OX465274.1_Tachina_grossa_genome_assembly,_chromosome:_1	AUGUSTUS	mRNA	144735033	144737730	1	-	.	ID=g6773.t1;Parent=g6773;
OX465274.1_Tachina_grossa_genome_assembly,_chromosome:_1	AUGUSTUS	stop_codon	144735033	144735035	.	-	0	ID=g6773.t1.stop1;Parent=g6773.t1;
OX465274.1_Tachina_grossa_genome_assembly,_chromosome:_1	AUGUSTUS	CDS	144735033	144735135	1	-	1	ID=g6773.t1.CDS1;Parent=g6773.t1;
OX465274.1_Tachina_grossa_genome_assembly,_chromosome:_1	AUGUSTUS	exon	144735033	144735135	.	-	.	ID=g6773.t1.exon1;Parent=g6773.t1;
OX465274.1_Tachina_grossa_genome_assembly,_chromosome:_1	AUGUSTUS	intron	144735136	144735198	1	-	.	ID=g6773.t1.intron1;Parent=g6773.t1;
OX465274.1_Tachina_grossa_genome_assembly,_chromosome:_1	AUGUSTUS	CDS	144735199	144735333	1	-	1	ID=g6773.t1.CDS2;Parent=g6773.t1;
OX465274.1_Tachina_grossa_genome_assembly,_chromosome:_1	AUGUSTUS	exon	144735199	144735333	.	-	.	ID=g6773.t1.exon2;Parent=g6773.t1;
OX465274.1_Tachina_grossa_genome_assembly,_chromosome:_1	AUGUSTUS	intron	144735334	144737084	1	-	.	ID=g6773.t1.intron2;Parent=g6773.t1;
OX465274.1_Tachina_grossa_genome_assembly,_chromosome:_1	AUGUSTUS	CDS	144737085	144737332	1	-	0	ID=g6773.t1.CDS3;Parent=g6773.t1;
OX465274.1_Tachina_grossa_genome_assembly,_chromosome:_1	AUGUSTUS	exon	144737085	144737332	.	-	.	ID=g6773.t1.exon3;Parent=g6773.t1;
OX465274.1_Tachina_grossa_genome_assembly,_chromosome:_1	AUGUSTUS	intron	144737333	144737456	1	-	.	ID=g6773.t1.intron3;Parent=g6773.t1;
OX465274.1_Tachina_grossa_genome_assembly,_chromosome:_1	AUGUSTUS	CDS	144737457	144737641	1	-	2	ID=g6773.t1.CDS4;Parent=g6773.t1;
OX465274.1_Tachina_grossa_genome_assembly,_chromosome:_1	AUGUSTUS	exon	144737457	144737641	.	-	.	ID=g6773.t1.exon4;Parent=g6773.t1;
OX465274.1_Tachina_grossa_genome_assembly,_chromosome:_1	AUGUSTUS	intron	144737642	144737708	1	-	.	ID=g6773.t1.intron4;Parent=g6773.t1;
OX465274.1_Tachina_grossa_genome_assembly,_chromosome:_1	AUGUSTUS	CDS	144737709	144737730	1	-	0	ID=g6773.t1.CDS5;Parent=g6773.t1;
OX465274.1_Tachina_grossa_genome_assembly,_chromosome:_1	AUGUSTUS	exon	144737709	144737730	.	-	.	ID=g6773.t1.exon5;Parent=g6773.t1;
OX465274.1_Tachina_grossa_genome_assembly,_chromosome:_1	AUGUSTUS	start_codon	144737728	144737730	.	-	0	ID=g6773.t1.start1;Parent=g6773.t1;
OX465274.1_Tachina_grossa_genome_assembly,_chromosome:_1	AUGUSTUS	gene	144781273	144784241	.	-	.	ID=g6774;
OX465274.1_Tachina_grossa_genome_assembly,_chromosome:_1	AUGUSTUS	mRNA	144781273	144784241	1	-	.	ID=g6774.t1;Parent=g6774;
OX465274.1_Tachina_grossa_genome_assembly,_chromosome:_1	AUGUSTUS	stop_codon	144781273	144781275	.	-	0	ID=g6774.t1.stop1;Parent=g6774.t1;
OX465274.1_Tachina_grossa_genome_assembly,_chromosome:_1	AUGUSTUS	CDS	144781273	144781592	1	-	2	ID=g6774.t1.CDS1;Parent=g6774.t1;
OX465274.1_Tachina_grossa_genome_assembly,_chromosome:_1	AUGUSTUS	exon	144781273	144781592	.	-	.	ID=g6774.t1.exon1;Parent=g6774.t1;
OX465274.1_Tachina_grossa_genome_assembly,_chromosome:_1	AUGUSTUS	intron	144781593	144784024	1	-	.	ID=g6774.t1.intron1;Parent=g6774.t1;
OX465274.1_Tachina_grossa_genome_assembly,_chromosome:_1	AUGUSTUS	CDS	144784025	144784241	1	-	0	ID=g6774.t1.CDS2;Parent=g6774.t1;
OX465274.1_Tachina_grossa_genome_assembly,_chromosome:_1	AUGUSTUS	exon	144784025	144784241	.	-	.	ID=g6774.t1.exon2;Parent=g6774.t1;
OX465274.1_Tachina_grossa_genome_assembly,_chromosome:_1	AUGUSTUS	start_codon	144784239	144784241	.	-	0	ID=g6774.t1.start1;Parent=g6774.t1;
OX465274.1_Tachina_grossa_genome_assembly,_chromosome:_1	AUGUSTUS	gene	144798258	144822302	.	-	.	ID=g6775;
OX465274.1_Tachina_grossa_genome_assembly,_chromosome:_1	AUGUSTUS	mRNA	144798258	144822302	0.65	-	.	ID=g6775.t1;Parent=g6775;
OX465274.1_Tachina_grossa_genome_assembly,_chromosome:_1	AUGUSTUS	stop_codon	144798258	144798260	.	-	0	ID=g6775.t1.stop1;Parent=g6775.t1;
OX465274.1_Tachina_grossa_genome_assembly,_chromosome:_1	AUGUSTUS	CDS	144798258	144798446	1	-	0	ID=g6775.t1.CDS1;Parent=g6775.t1;
OX465274.1_Tachina_grossa_genome_assembly,_chromosome:_1	AUGUSTUS	exon	144798258	144798446	.	-	.	ID=g6775.t1.exon1;Parent=g6775.t1;
OX465274.1_Tachina_grossa_genome_assembly,_chromosome:_1	AUGUSTUS	intron	144798447	144798522	1	-	.	ID=g6775.t1.intron1;Parent=g6775.t1;
OX465274.1_Tachina_grossa_genome_assembly,_chromosome:_1	AUGUSTUS	CDS	144798523	144798692	1	-	2	ID=g6775.t1.CDS2;Parent=g6775.t1;
OX465274.1_Tachina_grossa_genome_assembly,_chromosome:_1	AUGUSTUS	exon	144798523	144798692	.	-	.	ID=g6775.t1.exon2;Parent=g6775.t1;
OX465274.1_Tachina_grossa_genome_assembly,_chromosome:_1	AUGUSTUS	intron	144798693	144798761	1	-	.	ID=g6775.t1.intron2;Parent=g6775.t1;
OX465274.1_Tachina_grossa_genome_assembly,_chromosome:_1	AUGUSTUS	CDS	144798762	144799165	1	-	1	ID=g6775.t1.CDS3;Parent=g6775.t1;
OX465274.1_Tachina_grossa_genome_assembly,_chromosome:_1	AUGUSTUS	exon	144798762	144799165	.	-	.	ID=g6775.t1.exon3;Parent=g6775.t1;
OX465274.1_Tachina_grossa_genome_assembly,_chromosome:_1	AUGUSTUS	intron	144799166	144800171	1	-	.	ID=g6775.t1.intron3;Parent=g6775.t1;
OX465274.1_Tachina_grossa_genome_assembly,_chromosome:_1	AUGUSTUS	CDS	144800172	144800600	1	-	1	ID=g6775.t1.CDS4;Parent=g6775.t1;
OX465274.1_Tachina_grossa_genome_assembly,_chromosome:_1	AUGUSTUS	exon	144800172	144800600	.	-	.	ID=g6775.t1.exon4;Parent=g6775.t1;
OX465274.1_Tachina_grossa_genome_assembly,_chromosome:_1	AUGUSTUS	intron	144800601	144800678	1	-	.	ID=g6775.t1.intron4;Parent=g6775.t1;
OX465274.1_Tachina_grossa_genome_assembly,_chromosome:_1	AUGUSTUS	CDS	144800679	144800783	1	-	1	ID=g6775.t1.CDS5;Parent=g6775.t1;
OX465274.1_Tachina_grossa_genome_assembly,_chromosome:_1	AUGUSTUS	exon	144800679	144800783	.	-	.	ID=g6775.t1.exon5;Parent=g6775.t1;
OX465274.1_Tachina_grossa_genome_assembly,_chromosome:_1	AUGUSTUS	intron	144800784	144800864	1	-	.	ID=g6775.t1.intron5;Parent=g6775.t1;
OX465274.1_Tachina_grossa_genome_assembly,_chromosome:_1	AUGUSTUS	CDS	144800865	144800991	1	-	2	ID=g6775.t1.CDS6;Parent=g6775.t1;
OX465274.1_Tachina_grossa_genome_assembly,_chromosome:_1	AUGUSTUS	exon	144800865	144800991	.	-	.	ID=g6775.t1.exon6;Parent=g6775.t1;
OX465274.1_Tachina_grossa_genome_assembly,_chromosome:_1	AUGUSTUS	intron	144800992	144804477	1	-	.	ID=g6775.t1.intron6;Parent=g6775.t1;
OX465274.1_Tachina_grossa_genome_assembly,_chromosome:_1	AUGUSTUS	CDS	144804478	144804695	1	-	1	ID=g6775.t1.CDS7;Parent=g6775.t1;
OX465274.1_Tachina_grossa_genome_assembly,_chromosome:_1	AUGUSTUS	exon	144804478	144804695	.	-	.	ID=g6775.t1.exon7;Parent=g6775.t1;
OX465274.1_Tachina_grossa_genome_assembly,_chromosome:_1	AUGUSTUS	intron	144804696	144804902	1	-	.	ID=g6775.t1.intron7;Parent=g6775.t1;
OX465274.1_Tachina_grossa_genome_assembly,_chromosome:_1	AUGUSTUS	CDS	144804903	144805116	1	-	2	ID=g6775.t1.CDS8;Parent=g6775.t1;
OX465274.1_Tachina_grossa_genome_assembly,_chromosome:_1	AUGUSTUS	exon	144804903	144805116	.	-	.	ID=g6775.t1.exon8;Parent=g6775.t1;
OX465274.1_Tachina_grossa_genome_assembly,_chromosome:_1	AUGUSTUS	intron	144805117	144805207	1	-	.	ID=g6775.t1.intron8;Parent=g6775.t1;
OX465274.1_Tachina_grossa_genome_assembly,_chromosome:_1	AUGUSTUS	CDS	144805208	144805419	1	-	1	ID=g6775.t1.CDS9;Parent=g6775.t1;
OX465274.1_Tachina_grossa_genome_assembly,_chromosome:_1	AUGUSTUS	exon	144805208	144805419	.	-	.	ID=g6775.t1.exon9;Parent=g6775.t1;
OX465274.1_Tachina_grossa_genome_assembly,_chromosome:_1	AUGUSTUS	intron	144805420	144813999	1	-	.	ID=g6775.t1.intron9;Parent=g6775.t1;
OX465274.1_Tachina_grossa_genome_assembly,_chromosome:_1	AUGUSTUS	CDS	144814000	144814026	1	-	1	ID=g6775.t1.CDS10;Parent=g6775.t1;
OX465274.1_Tachina_grossa_genome_assembly,_chromosome:_1	AUGUSTUS	exon	144814000	144814026	.	-	.	ID=g6775.t1.exon10;Parent=g6775.t1;
OX465274.1_Tachina_grossa_genome_assembly,_chromosome:_1	AUGUSTUS	intron	144814027	144814222	1	-	.	ID=g6775.t1.intron10;Parent=g6775.t1;
OX465274.1_Tachina_grossa_genome_assembly,_chromosome:_1	AUGUSTUS	CDS	144814223	144814400	1	-	2	ID=g6775.t1.CDS11;Parent=g6775.t1;
OX465274.1_Tachina_grossa_genome_assembly,_chromosome:_1	AUGUSTUS	exon	144814223	144814400	.	-	.	ID=g6775.t1.exon11;Parent=g6775.t1;
OX465274.1_Tachina_grossa_genome_assembly,_chromosome:_1	AUGUSTUS	intron	144814401	144817506	1	-	.	ID=g6775.t1.intron11;Parent=g6775.t1;
OX465274.1_Tachina_grossa_genome_assembly,_chromosome:_1	AUGUSTUS	CDS	144817507	144817626	1	-	2	ID=g6775.t1.CDS12;Parent=g6775.t1;
OX465274.1_Tachina_grossa_genome_assembly,_chromosome:_1	AUGUSTUS	exon	144817507	144817626	.	-	.	ID=g6775.t1.exon12;Parent=g6775.t1;
OX465274.1_Tachina_grossa_genome_assembly,_chromosome:_1	AUGUSTUS	intron	144817627	144822241	0.65	-	.	ID=g6775.t1.intron12;Parent=g6775.t1;
OX465274.1_Tachina_grossa_genome_assembly,_chromosome:_1	AUGUSTUS	CDS	144822242	144822302	0.65	-	0	ID=g6775.t1.CDS13;Parent=g6775.t1;
OX465274.1_Tachina_grossa_genome_assembly,_chromosome:_1	AUGUSTUS	exon	144822242	144822302	.	-	.	ID=g6775.t1.exon13;Parent=g6775.t1;
OX465274.1_Tachina_grossa_genome_assembly,_chromosome:_1	AUGUSTUS	start_codon	144822300	144822302	.	-	0	ID=g6775.t1.start1;Parent=g6775.t1;
OX465274.1_Tachina_grossa_genome_assembly,_chromosome:_1	AUGUSTUS	gene	145018361	145019656	.	-	.	ID=g6776;
OX465274.1_Tachina_grossa_genome_assembly,_chromosome:_1	AUGUSTUS	mRNA	145018361	145019656	1	-	.	ID=g6776.t1;Parent=g6776;
OX465274.1_Tachina_grossa_genome_assembly,_chromosome:_1	AUGUSTUS	stop_codon	145018361	145018363	.	-	0	ID=g6776.t1.stop1;Parent=g6776.t1;
OX465274.1_Tachina_grossa_genome_assembly,_chromosome:_1	AUGUSTUS	CDS	145018361	145019656	1	-	0	ID=g6776.t1.CDS1;Parent=g6776.t1;
OX465274.1_Tachina_grossa_genome_assembly,_chromosome:_1	AUGUSTUS	exon	145018361	145019656	.	-	.	ID=g6776.t1.exon1;Parent=g6776.t1;
OX465274.1_Tachina_grossa_genome_assembly,_chromosome:_1	AUGUSTUS	start_codon	145019654	145019656	.	-	0	ID=g6776.t1.start1;Parent=g6776.t1;
OX465274.1_Tachina_grossa_genome_assembly,_chromosome:_1	AUGUSTUS	gene	145188048	145190464	.	+	.	ID=g6777;
OX465274.1_Tachina_grossa_genome_assembly,_chromosome:_1	AUGUSTUS	mRNA	145188048	145190464	1	+	.	ID=g6777.t1;Parent=g6777;
OX465274.1_Tachina_grossa_genome_assembly,_chromosome:_1	AUGUSTUS	start_codon	145188048	145188050	.	+	0	ID=g6777.t1.start1;Parent=g6777.t1;
OX465274.1_Tachina_grossa_genome_assembly,_chromosome:_1	AUGUSTUS	CDS	145188048	145188130	1	+	0	ID=g6777.t1.CDS1;Parent=g6777.t1;
OX465274.1_Tachina_grossa_genome_assembly,_chromosome:_1	AUGUSTUS	exon	145188048	145188130	.	+	.	ID=g6777.t1.exon1;Parent=g6777.t1;
OX465274.1_Tachina_grossa_genome_assembly,_chromosome:_1	AUGUSTUS	intron	145188131	145188200	1	+	.	ID=g6777.t1.intron1;Parent=g6777.t1;
OX465274.1_Tachina_grossa_genome_assembly,_chromosome:_1	AUGUSTUS	CDS	145188201	145188301	1	+	1	ID=g6777.t1.CDS2;Parent=g6777.t1;
OX465274.1_Tachina_grossa_genome_assembly,_chromosome:_1	AUGUSTUS	exon	145188201	145188301	.	+	.	ID=g6777.t1.exon2;Parent=g6777.t1;
OX465274.1_Tachina_grossa_genome_assembly,_chromosome:_1	AUGUSTUS	intron	145188302	145190291	1	+	.	ID=g6777.t1.intron2;Parent=g6777.t1;
OX465274.1_Tachina_grossa_genome_assembly,_chromosome:_1	AUGUSTUS	CDS	145190292	145190464	1	+	2	ID=g6777.t1.CDS3;Parent=g6777.t1;
OX465274.1_Tachina_grossa_genome_assembly,_chromosome:_1	AUGUSTUS	exon	145190292	145190464	.	+	.	ID=g6777.t1.exon3;Parent=g6777.t1;
OX465274.1_Tachina_grossa_genome_assembly,_chromosome:_1	AUGUSTUS	stop_codon	145190462	145190464	.	+	0	ID=g6777.t1.stop1;Parent=g6777.t1;
OX465274.1_Tachina_grossa_genome_assembly,_chromosome:_1	AUGUSTUS	gene	145219838	145220083	.	-	.	ID=g6778;
OX465274.1_Tachina_grossa_genome_assembly,_chromosome:_1	AUGUSTUS	mRNA	145219838	145220083	1	-	.	ID=g6778.t1;Parent=g6778;
OX465274.1_Tachina_grossa_genome_assembly,_chromosome:_1	AUGUSTUS	stop_codon	145219838	145219840	.	-	0	ID=g6778.t1.stop1;Parent=g6778.t1;
OX465274.1_Tachina_grossa_genome_assembly,_chromosome:_1	AUGUSTUS	CDS	145219838	145220083	1	-	0	ID=g6778.t1.CDS1;Parent=g6778.t1;
OX465274.1_Tachina_grossa_genome_assembly,_chromosome:_1	AUGUSTUS	exon	145219838	145220083	.	-	.	ID=g6778.t1.exon1;Parent=g6778.t1;
OX465274.1_Tachina_grossa_genome_assembly,_chromosome:_1	AUGUSTUS	start_codon	145220081	145220083	.	-	0	ID=g6778.t1.start1;Parent=g6778.t1;
OX465274.1_Tachina_grossa_genome_assembly,_chromosome:_1	AUGUSTUS	gene	145250026	145288759	.	-	.	ID=g6779;
OX465274.1_Tachina_grossa_genome_assembly,_chromosome:_1	AUGUSTUS	mRNA	145250026	145288759	0.43	-	.	ID=g6779.t1;Parent=g6779;
OX465274.1_Tachina_grossa_genome_assembly,_chromosome:_1	AUGUSTUS	stop_codon	145250026	145250028	.	-	0	ID=g6779.t1.stop1;Parent=g6779.t1;
OX465274.1_Tachina_grossa_genome_assembly,_chromosome:_1	AUGUSTUS	CDS	145250026	145250234	1	-	2	ID=g6779.t1.CDS1;Parent=g6779.t1;
OX465274.1_Tachina_grossa_genome_assembly,_chromosome:_1	AUGUSTUS	exon	145250026	145250234	.	-	.	ID=g6779.t1.exon1;Parent=g6779.t1;
OX465274.1_Tachina_grossa_genome_assembly,_chromosome:_1	AUGUSTUS	intron	145250235	145255277	1	-	.	ID=g6779.t1.intron1;Parent=g6779.t1;
OX465274.1_Tachina_grossa_genome_assembly,_chromosome:_1	AUGUSTUS	CDS	145255278	145255405	1	-	1	ID=g6779.t1.CDS2;Parent=g6779.t1;
OX465274.1_Tachina_grossa_genome_assembly,_chromosome:_1	AUGUSTUS	exon	145255278	145255405	.	-	.	ID=g6779.t1.exon2;Parent=g6779.t1;
OX465274.1_Tachina_grossa_genome_assembly,_chromosome:_1	AUGUSTUS	intron	145255406	145256071	1	-	.	ID=g6779.t1.intron2;Parent=g6779.t1;
OX465274.1_Tachina_grossa_genome_assembly,_chromosome:_1	AUGUSTUS	CDS	145256072	145256181	1	-	0	ID=g6779.t1.CDS3;Parent=g6779.t1;
OX465274.1_Tachina_grossa_genome_assembly,_chromosome:_1	AUGUSTUS	exon	145256072	145256181	.	-	.	ID=g6779.t1.exon3;Parent=g6779.t1;
OX465274.1_Tachina_grossa_genome_assembly,_chromosome:_1	AUGUSTUS	intron	145256182	145259796	1	-	.	ID=g6779.t1.intron3;Parent=g6779.t1;
OX465274.1_Tachina_grossa_genome_assembly,_chromosome:_1	AUGUSTUS	CDS	145259797	145259937	1	-	0	ID=g6779.t1.CDS4;Parent=g6779.t1;
OX465274.1_Tachina_grossa_genome_assembly,_chromosome:_1	AUGUSTUS	exon	145259797	145259937	.	-	.	ID=g6779.t1.exon4;Parent=g6779.t1;
OX465274.1_Tachina_grossa_genome_assembly,_chromosome:_1	AUGUSTUS	intron	145259938	145260014	1	-	.	ID=g6779.t1.intron4;Parent=g6779.t1;
OX465274.1_Tachina_grossa_genome_assembly,_chromosome:_1	AUGUSTUS	CDS	145260015	145260143	1	-	0	ID=g6779.t1.CDS5;Parent=g6779.t1;
OX465274.1_Tachina_grossa_genome_assembly,_chromosome:_1	AUGUSTUS	exon	145260015	145260143	.	-	.	ID=g6779.t1.exon5;Parent=g6779.t1;
OX465274.1_Tachina_grossa_genome_assembly,_chromosome:_1	AUGUSTUS	intron	145260144	145260225	1	-	.	ID=g6779.t1.intron5;Parent=g6779.t1;
OX465274.1_Tachina_grossa_genome_assembly,_chromosome:_1	AUGUSTUS	CDS	145260226	145260359	1	-	2	ID=g6779.t1.CDS6;Parent=g6779.t1;
OX465274.1_Tachina_grossa_genome_assembly,_chromosome:_1	AUGUSTUS	exon	145260226	145260359	.	-	.	ID=g6779.t1.exon6;Parent=g6779.t1;
OX465274.1_Tachina_grossa_genome_assembly,_chromosome:_1	AUGUSTUS	intron	145260360	145278648	0.45	-	.	ID=g6779.t1.intron6;Parent=g6779.t1;
OX465274.1_Tachina_grossa_genome_assembly,_chromosome:_1	AUGUSTUS	CDS	145278649	145278784	0.82	-	0	ID=g6779.t1.CDS7;Parent=g6779.t1;
OX465274.1_Tachina_grossa_genome_assembly,_chromosome:_1	AUGUSTUS	exon	145278649	145278784	.	-	.	ID=g6779.t1.exon7;Parent=g6779.t1;
OX465274.1_Tachina_grossa_genome_assembly,_chromosome:_1	AUGUSTUS	intron	145278785	145285588	0.94	-	.	ID=g6779.t1.intron7;Parent=g6779.t1;
OX465274.1_Tachina_grossa_genome_assembly,_chromosome:_1	AUGUSTUS	CDS	145285589	145285830	0.99	-	2	ID=g6779.t1.CDS8;Parent=g6779.t1;
OX465274.1_Tachina_grossa_genome_assembly,_chromosome:_1	AUGUSTUS	exon	145285589	145285830	.	-	.	ID=g6779.t1.exon8;Parent=g6779.t1;
OX465274.1_Tachina_grossa_genome_assembly,_chromosome:_1	AUGUSTUS	intron	145285831	145285931	0.99	-	.	ID=g6779.t1.intron8;Parent=g6779.t1;
OX465274.1_Tachina_grossa_genome_assembly,_chromosome:_1	AUGUSTUS	CDS	145285932	145286253	0.99	-	0	ID=g6779.t1.CDS9;Parent=g6779.t1;
OX465274.1_Tachina_grossa_genome_assembly,_chromosome:_1	AUGUSTUS	exon	145285932	145286253	.	-	.	ID=g6779.t1.exon9;Parent=g6779.t1;
OX465274.1_Tachina_grossa_genome_assembly,_chromosome:_1	AUGUSTUS	intron	145286254	145288642	1	-	.	ID=g6779.t1.intron9;Parent=g6779.t1;
OX465274.1_Tachina_grossa_genome_assembly,_chromosome:_1	AUGUSTUS	CDS	145288643	145288759	0.97	-	0	ID=g6779.t1.CDS10;Parent=g6779.t1;
OX465274.1_Tachina_grossa_genome_assembly,_chromosome:_1	AUGUSTUS	exon	145288643	145288759	.	-	.	ID=g6779.t1.exon10;Parent=g6779.t1;
OX465274.1_Tachina_grossa_genome_assembly,_chromosome:_1	AUGUSTUS	start_codon	145288757	145288759	.	-	0	ID=g6779.t1.start1;Parent=g6779.t1;
OX465274.1_Tachina_grossa_genome_assembly,_chromosome:_1	AUGUSTUS	mRNA	145250026	145288759	0.4	-	.	ID=g6779.t2;Parent=g6779;
OX465274.1_Tachina_grossa_genome_assembly,_chromosome:_1	AUGUSTUS	stop_codon	145250026	145250028	.	-	0	ID=g6779.t2.stop1;Parent=g6779.t2;
OX465274.1_Tachina_grossa_genome_assembly,_chromosome:_1	AUGUSTUS	CDS	145250026	145250234	1	-	2	ID=g6779.t2.CDS1;Parent=g6779.t2;
OX465274.1_Tachina_grossa_genome_assembly,_chromosome:_1	AUGUSTUS	exon	145250026	145250234	.	-	.	ID=g6779.t2.exon1;Parent=g6779.t2;
OX465274.1_Tachina_grossa_genome_assembly,_chromosome:_1	AUGUSTUS	intron	145250235	145255277	1	-	.	ID=g6779.t2.intron1;Parent=g6779.t2;
OX465274.1_Tachina_grossa_genome_assembly,_chromosome:_1	AUGUSTUS	CDS	145255278	145255381	1	-	1	ID=g6779.t2.CDS2;Parent=g6779.t2;
OX465274.1_Tachina_grossa_genome_assembly,_chromosome:_1	AUGUSTUS	exon	145255278	145255381	.	-	.	ID=g6779.t2.exon2;Parent=g6779.t2;
OX465274.1_Tachina_grossa_genome_assembly,_chromosome:_1	AUGUSTUS	intron	145255382	145256071	1	-	.	ID=g6779.t2.intron2;Parent=g6779.t2;
OX465274.1_Tachina_grossa_genome_assembly,_chromosome:_1	AUGUSTUS	CDS	145256072	145256181	1	-	0	ID=g6779.t2.CDS3;Parent=g6779.t2;
OX465274.1_Tachina_grossa_genome_assembly,_chromosome:_1	AUGUSTUS	exon	145256072	145256181	.	-	.	ID=g6779.t2.exon3;Parent=g6779.t2;
OX465274.1_Tachina_grossa_genome_assembly,_chromosome:_1	AUGUSTUS	intron	145256182	145259796	1	-	.	ID=g6779.t2.intron3;Parent=g6779.t2;
OX465274.1_Tachina_grossa_genome_assembly,_chromosome:_1	AUGUSTUS	CDS	145259797	145259937	1	-	0	ID=g6779.t2.CDS4;Parent=g6779.t2;
OX465274.1_Tachina_grossa_genome_assembly,_chromosome:_1	AUGUSTUS	exon	145259797	145259937	.	-	.	ID=g6779.t2.exon4;Parent=g6779.t2;
OX465274.1_Tachina_grossa_genome_assembly,_chromosome:_1	AUGUSTUS	intron	145259938	145260014	1	-	.	ID=g6779.t2.intron4;Parent=g6779.t2;
OX465274.1_Tachina_grossa_genome_assembly,_chromosome:_1	AUGUSTUS	CDS	145260015	145260143	1	-	0	ID=g6779.t2.CDS5;Parent=g6779.t2;
OX465274.1_Tachina_grossa_genome_assembly,_chromosome:_1	AUGUSTUS	exon	145260015	145260143	.	-	.	ID=g6779.t2.exon5;Parent=g6779.t2;
OX465274.1_Tachina_grossa_genome_assembly,_chromosome:_1	AUGUSTUS	intron	145260144	145260225	1	-	.	ID=g6779.t2.intron5;Parent=g6779.t2;
OX465274.1_Tachina_grossa_genome_assembly,_chromosome:_1	AUGUSTUS	CDS	145260226	145260359	0.97	-	2	ID=g6779.t2.CDS6;Parent=g6779.t2;
OX465274.1_Tachina_grossa_genome_assembly,_chromosome:_1	AUGUSTUS	exon	145260226	145260359	.	-	.	ID=g6779.t2.exon6;Parent=g6779.t2;
OX465274.1_Tachina_grossa_genome_assembly,_chromosome:_1	AUGUSTUS	intron	145260360	145278648	0.4	-	.	ID=g6779.t2.intron6;Parent=g6779.t2;
OX465274.1_Tachina_grossa_genome_assembly,_chromosome:_1	AUGUSTUS	CDS	145278649	145278784	0.88	-	0	ID=g6779.t2.CDS7;Parent=g6779.t2;
OX465274.1_Tachina_grossa_genome_assembly,_chromosome:_1	AUGUSTUS	exon	145278649	145278784	.	-	.	ID=g6779.t2.exon7;Parent=g6779.t2;
OX465274.1_Tachina_grossa_genome_assembly,_chromosome:_1	AUGUSTUS	intron	145278785	145285588	0.93	-	.	ID=g6779.t2.intron7;Parent=g6779.t2;
OX465274.1_Tachina_grossa_genome_assembly,_chromosome:_1	AUGUSTUS	CDS	145285589	145285830	1	-	2	ID=g6779.t2.CDS8;Parent=g6779.t2;
OX465274.1_Tachina_grossa_genome_assembly,_chromosome:_1	AUGUSTUS	exon	145285589	145285830	.	-	.	ID=g6779.t2.exon8;Parent=g6779.t2;
OX465274.1_Tachina_grossa_genome_assembly,_chromosome:_1	AUGUSTUS	intron	145285831	145285931	1	-	.	ID=g6779.t2.intron8;Parent=g6779.t2;
OX465274.1_Tachina_grossa_genome_assembly,_chromosome:_1	AUGUSTUS	CDS	145285932	145286253	1	-	0	ID=g6779.t2.CDS9;Parent=g6779.t2;
OX465274.1_Tachina_grossa_genome_assembly,_chromosome:_1	AUGUSTUS	exon	145285932	145286253	.	-	.	ID=g6779.t2.exon9;Parent=g6779.t2;
OX465274.1_Tachina_grossa_genome_assembly,_chromosome:_1	AUGUSTUS	intron	145286254	145288642	1	-	.	ID=g6779.t2.intron9;Parent=g6779.t2;
OX465274.1_Tachina_grossa_genome_assembly,_chromosome:_1	AUGUSTUS	CDS	145288643	145288759	1	-	0	ID=g6779.t2.CDS10;Parent=g6779.t2;
OX465274.1_Tachina_grossa_genome_assembly,_chromosome:_1	AUGUSTUS	exon	145288643	145288759	.	-	.	ID=g6779.t2.exon10;Parent=g6779.t2;
OX465274.1_Tachina_grossa_genome_assembly,_chromosome:_1	AUGUSTUS	start_codon	145288757	145288759	.	-	0	ID=g6779.t2.start1;Parent=g6779.t2;
OX465274.1_Tachina_grossa_genome_assembly,_chromosome:_1	AUGUSTUS	gene	145398032	145398564	.	+	.	ID=g6780;
OX465274.1_Tachina_grossa_genome_assembly,_chromosome:_1	AUGUSTUS	mRNA	145398032	145398564	0.86	+	.	ID=g6780.t1;Parent=g6780;
OX465274.1_Tachina_grossa_genome_assembly,_chromosome:_1	AUGUSTUS	start_codon	145398032	145398034	.	+	0	ID=g6780.t1.start1;Parent=g6780.t1;
OX465274.1_Tachina_grossa_genome_assembly,_chromosome:_1	AUGUSTUS	CDS	145398032	145398080	1	+	0	ID=g6780.t1.CDS1;Parent=g6780.t1;
OX465274.1_Tachina_grossa_genome_assembly,_chromosome:_1	AUGUSTUS	exon	145398032	145398080	.	+	.	ID=g6780.t1.exon1;Parent=g6780.t1;
OX465274.1_Tachina_grossa_genome_assembly,_chromosome:_1	AUGUSTUS	intron	145398081	145398172	1	+	.	ID=g6780.t1.intron1;Parent=g6780.t1;
OX465274.1_Tachina_grossa_genome_assembly,_chromosome:_1	AUGUSTUS	CDS	145398173	145398564	0.86	+	2	ID=g6780.t1.CDS2;Parent=g6780.t1;
OX465274.1_Tachina_grossa_genome_assembly,_chromosome:_1	AUGUSTUS	exon	145398173	145398564	.	+	.	ID=g6780.t1.exon2;Parent=g6780.t1;
OX465274.1_Tachina_grossa_genome_assembly,_chromosome:_1	AUGUSTUS	stop_codon	145398562	145398564	.	+	0	ID=g6780.t1.stop1;Parent=g6780.t1;
OX465274.1_Tachina_grossa_genome_assembly,_chromosome:_1	AUGUSTUS	gene	145565800	145588970	.	+	.	ID=g6781;
OX465274.1_Tachina_grossa_genome_assembly,_chromosome:_1	AUGUSTUS	mRNA	145565800	145588970	1	+	.	ID=g6781.t1;Parent=g6781;
OX465274.1_Tachina_grossa_genome_assembly,_chromosome:_1	AUGUSTUS	start_codon	145565800	145565802	.	+	0	ID=g6781.t1.start1;Parent=g6781.t1;
OX465274.1_Tachina_grossa_genome_assembly,_chromosome:_1	AUGUSTUS	CDS	145565800	145566713	1	+	0	ID=g6781.t1.CDS1;Parent=g6781.t1;
OX465274.1_Tachina_grossa_genome_assembly,_chromosome:_1	AUGUSTUS	exon	145565800	145566713	.	+	.	ID=g6781.t1.exon1;Parent=g6781.t1;
OX465274.1_Tachina_grossa_genome_assembly,_chromosome:_1	AUGUSTUS	intron	145566714	145566796	1	+	.	ID=g6781.t1.intron1;Parent=g6781.t1;
OX465274.1_Tachina_grossa_genome_assembly,_chromosome:_1	AUGUSTUS	CDS	145566797	145567092	1	+	1	ID=g6781.t1.CDS2;Parent=g6781.t1;
OX465274.1_Tachina_grossa_genome_assembly,_chromosome:_1	AUGUSTUS	exon	145566797	145567092	.	+	.	ID=g6781.t1.exon2;Parent=g6781.t1;
OX465274.1_Tachina_grossa_genome_assembly,_chromosome:_1	AUGUSTUS	intron	145567093	145567169	1	+	.	ID=g6781.t1.intron2;Parent=g6781.t1;
OX465274.1_Tachina_grossa_genome_assembly,_chromosome:_1	AUGUSTUS	CDS	145567170	145567350	1	+	2	ID=g6781.t1.CDS3;Parent=g6781.t1;
OX465274.1_Tachina_grossa_genome_assembly,_chromosome:_1	AUGUSTUS	exon	145567170	145567350	.	+	.	ID=g6781.t1.exon3;Parent=g6781.t1;
OX465274.1_Tachina_grossa_genome_assembly,_chromosome:_1	AUGUSTUS	intron	145567351	145567412	1	+	.	ID=g6781.t1.intron3;Parent=g6781.t1;
OX465274.1_Tachina_grossa_genome_assembly,_chromosome:_1	AUGUSTUS	CDS	145567413	145567530	1	+	1	ID=g6781.t1.CDS4;Parent=g6781.t1;
OX465274.1_Tachina_grossa_genome_assembly,_chromosome:_1	AUGUSTUS	exon	145567413	145567530	.	+	.	ID=g6781.t1.exon4;Parent=g6781.t1;
OX465274.1_Tachina_grossa_genome_assembly,_chromosome:_1	AUGUSTUS	intron	145567531	145568379	1	+	.	ID=g6781.t1.intron4;Parent=g6781.t1;
OX465274.1_Tachina_grossa_genome_assembly,_chromosome:_1	AUGUSTUS	CDS	145568380	145568909	1	+	0	ID=g6781.t1.CDS5;Parent=g6781.t1;
OX465274.1_Tachina_grossa_genome_assembly,_chromosome:_1	AUGUSTUS	exon	145568380	145568909	.	+	.	ID=g6781.t1.exon5;Parent=g6781.t1;
OX465274.1_Tachina_grossa_genome_assembly,_chromosome:_1	AUGUSTUS	intron	145568910	145588510	1	+	.	ID=g6781.t1.intron5;Parent=g6781.t1;
OX465274.1_Tachina_grossa_genome_assembly,_chromosome:_1	AUGUSTUS	CDS	145588511	145588628	1	+	1	ID=g6781.t1.CDS6;Parent=g6781.t1;
OX465274.1_Tachina_grossa_genome_assembly,_chromosome:_1	AUGUSTUS	exon	145588511	145588628	.	+	.	ID=g6781.t1.exon6;Parent=g6781.t1;
OX465274.1_Tachina_grossa_genome_assembly,_chromosome:_1	AUGUSTUS	intron	145588629	145588703	1	+	.	ID=g6781.t1.intron6;Parent=g6781.t1;
OX465274.1_Tachina_grossa_genome_assembly,_chromosome:_1	AUGUSTUS	CDS	145588704	145588970	1	+	0	ID=g6781.t1.CDS7;Parent=g6781.t1;
OX465274.1_Tachina_grossa_genome_assembly,_chromosome:_1	AUGUSTUS	exon	145588704	145588970	.	+	.	ID=g6781.t1.exon7;Parent=g6781.t1;
OX465274.1_Tachina_grossa_genome_assembly,_chromosome:_1	AUGUSTUS	stop_codon	145588968	145588970	.	+	0	ID=g6781.t1.stop1;Parent=g6781.t1;
OX465274.1_Tachina_grossa_genome_assembly,_chromosome:_1	AUGUSTUS	gene	145618866	145619401	.	+	.	ID=g6782;
OX465274.1_Tachina_grossa_genome_assembly,_chromosome:_1	AUGUSTUS	mRNA	145618866	145619401	0.95	+	.	ID=g6782.t1;Parent=g6782;
OX465274.1_Tachina_grossa_genome_assembly,_chromosome:_1	AUGUSTUS	start_codon	145618866	145618868	.	+	0	ID=g6782.t1.start1;Parent=g6782.t1;
OX465274.1_Tachina_grossa_genome_assembly,_chromosome:_1	AUGUSTUS	CDS	145618866	145618968	1	+	0	ID=g6782.t1.CDS1;Parent=g6782.t1;
OX465274.1_Tachina_grossa_genome_assembly,_chromosome:_1	AUGUSTUS	exon	145618866	145618968	.	+	.	ID=g6782.t1.exon1;Parent=g6782.t1;
OX465274.1_Tachina_grossa_genome_assembly,_chromosome:_1	AUGUSTUS	intron	145618969	145619028	0.95	+	.	ID=g6782.t1.intron1;Parent=g6782.t1;
OX465274.1_Tachina_grossa_genome_assembly,_chromosome:_1	AUGUSTUS	CDS	145619029	145619132	0.95	+	2	ID=g6782.t1.CDS2;Parent=g6782.t1;
OX465274.1_Tachina_grossa_genome_assembly,_chromosome:_1	AUGUSTUS	exon	145619029	145619132	.	+	.	ID=g6782.t1.exon2;Parent=g6782.t1;
OX465274.1_Tachina_grossa_genome_assembly,_chromosome:_1	AUGUSTUS	intron	145619133	145619182	1	+	.	ID=g6782.t1.intron2;Parent=g6782.t1;
OX465274.1_Tachina_grossa_genome_assembly,_chromosome:_1	AUGUSTUS	CDS	145619183	145619401	1	+	0	ID=g6782.t1.CDS3;Parent=g6782.t1;
OX465274.1_Tachina_grossa_genome_assembly,_chromosome:_1	AUGUSTUS	exon	145619183	145619401	.	+	.	ID=g6782.t1.exon3;Parent=g6782.t1;
OX465274.1_Tachina_grossa_genome_assembly,_chromosome:_1	AUGUSTUS	stop_codon	145619399	145619401	.	+	0	ID=g6782.t1.stop1;Parent=g6782.t1;
OX465274.1_Tachina_grossa_genome_assembly,_chromosome:_1	AUGUSTUS	gene	145640087	145640536	.	-	.	ID=g6783;
OX465274.1_Tachina_grossa_genome_assembly,_chromosome:_1	AUGUSTUS	mRNA	145640087	145640536	1	-	.	ID=g6783.t1;Parent=g6783;
OX465274.1_Tachina_grossa_genome_assembly,_chromosome:_1	AUGUSTUS	stop_codon	145640087	145640089	.	-	0	ID=g6783.t1.stop1;Parent=g6783.t1;
OX465274.1_Tachina_grossa_genome_assembly,_chromosome:_1	AUGUSTUS	CDS	145640087	145640536	1	-	0	ID=g6783.t1.CDS1;Parent=g6783.t1;
OX465274.1_Tachina_grossa_genome_assembly,_chromosome:_1	AUGUSTUS	exon	145640087	145640536	.	-	.	ID=g6783.t1.exon1;Parent=g6783.t1;
OX465274.1_Tachina_grossa_genome_assembly,_chromosome:_1	AUGUSTUS	start_codon	145640534	145640536	.	-	0	ID=g6783.t1.start1;Parent=g6783.t1;
OX465274.1_Tachina_grossa_genome_assembly,_chromosome:_1	AUGUSTUS	gene	145663428	145675157	.	-	.	ID=g6784;
OX465274.1_Tachina_grossa_genome_assembly,_chromosome:_1	AUGUSTUS	mRNA	145663428	145675157	1	-	.	ID=g6784.t1;Parent=g6784;
OX465274.1_Tachina_grossa_genome_assembly,_chromosome:_1	AUGUSTUS	stop_codon	145663428	145663430	.	-	0	ID=g6784.t1.stop1;Parent=g6784.t1;
OX465274.1_Tachina_grossa_genome_assembly,_chromosome:_1	AUGUSTUS	CDS	145663428	145663530	1	-	1	ID=g6784.t1.CDS1;Parent=g6784.t1;
OX465274.1_Tachina_grossa_genome_assembly,_chromosome:_1	AUGUSTUS	exon	145663428	145663530	.	-	.	ID=g6784.t1.exon1;Parent=g6784.t1;
OX465274.1_Tachina_grossa_genome_assembly,_chromosome:_1	AUGUSTUS	intron	145663531	145663867	1	-	.	ID=g6784.t1.intron1;Parent=g6784.t1;
OX465274.1_Tachina_grossa_genome_assembly,_chromosome:_1	AUGUSTUS	CDS	145663868	145663997	1	-	2	ID=g6784.t1.CDS2;Parent=g6784.t1;
OX465274.1_Tachina_grossa_genome_assembly,_chromosome:_1	AUGUSTUS	exon	145663868	145663997	.	-	.	ID=g6784.t1.exon2;Parent=g6784.t1;
OX465274.1_Tachina_grossa_genome_assembly,_chromosome:_1	AUGUSTUS	intron	145663998	145666026	1	-	.	ID=g6784.t1.intron2;Parent=g6784.t1;
OX465274.1_Tachina_grossa_genome_assembly,_chromosome:_1	AUGUSTUS	CDS	145666027	145666116	1	-	2	ID=g6784.t1.CDS3;Parent=g6784.t1;
OX465274.1_Tachina_grossa_genome_assembly,_chromosome:_1	AUGUSTUS	exon	145666027	145666116	.	-	.	ID=g6784.t1.exon3;Parent=g6784.t1;
OX465274.1_Tachina_grossa_genome_assembly,_chromosome:_1	AUGUSTUS	intron	145666117	145669113	1	-	.	ID=g6784.t1.intron3;Parent=g6784.t1;
OX465274.1_Tachina_grossa_genome_assembly,_chromosome:_1	AUGUSTUS	CDS	145669114	145669303	1	-	0	ID=g6784.t1.CDS4;Parent=g6784.t1;
OX465274.1_Tachina_grossa_genome_assembly,_chromosome:_1	AUGUSTUS	exon	145669114	145669303	.	-	.	ID=g6784.t1.exon4;Parent=g6784.t1;
OX465274.1_Tachina_grossa_genome_assembly,_chromosome:_1	AUGUSTUS	intron	145669304	145669384	1	-	.	ID=g6784.t1.intron4;Parent=g6784.t1;
OX465274.1_Tachina_grossa_genome_assembly,_chromosome:_1	AUGUSTUS	CDS	145669385	145669513	1	-	0	ID=g6784.t1.CDS5;Parent=g6784.t1;
OX465274.1_Tachina_grossa_genome_assembly,_chromosome:_1	AUGUSTUS	exon	145669385	145669513	.	-	.	ID=g6784.t1.exon5;Parent=g6784.t1;
OX465274.1_Tachina_grossa_genome_assembly,_chromosome:_1	AUGUSTUS	intron	145669514	145669695	1	-	.	ID=g6784.t1.intron5;Parent=g6784.t1;
OX465274.1_Tachina_grossa_genome_assembly,_chromosome:_1	AUGUSTUS	CDS	145669696	145669874	1	-	2	ID=g6784.t1.CDS6;Parent=g6784.t1;
OX465274.1_Tachina_grossa_genome_assembly,_chromosome:_1	AUGUSTUS	exon	145669696	145669874	.	-	.	ID=g6784.t1.exon6;Parent=g6784.t1;
OX465274.1_Tachina_grossa_genome_assembly,_chromosome:_1	AUGUSTUS	intron	145669875	145674316	1	-	.	ID=g6784.t1.intron6;Parent=g6784.t1;
OX465274.1_Tachina_grossa_genome_assembly,_chromosome:_1	AUGUSTUS	CDS	145674317	145675157	1	-	0	ID=g6784.t1.CDS7;Parent=g6784.t1;
OX465274.1_Tachina_grossa_genome_assembly,_chromosome:_1	AUGUSTUS	exon	145674317	145675157	.	-	.	ID=g6784.t1.exon7;Parent=g6784.t1;
OX465274.1_Tachina_grossa_genome_assembly,_chromosome:_1	AUGUSTUS	start_codon	145675155	145675157	.	-	0	ID=g6784.t1.start1;Parent=g6784.t1;
OX465274.1_Tachina_grossa_genome_assembly,_chromosome:_1	AUGUSTUS	gene	145738237	145739274	.	-	.	ID=g6785;
OX465274.1_Tachina_grossa_genome_assembly,_chromosome:_1	AUGUSTUS	mRNA	145738237	145739274	1	-	.	ID=g6785.t1;Parent=g6785;
OX465274.1_Tachina_grossa_genome_assembly,_chromosome:_1	AUGUSTUS	stop_codon	145738237	145738239	.	-	0	ID=g6785.t1.stop1;Parent=g6785.t1;
OX465274.1_Tachina_grossa_genome_assembly,_chromosome:_1	AUGUSTUS	CDS	145738237	145739274	1	-	0	ID=g6785.t1.CDS1;Parent=g6785.t1;
OX465274.1_Tachina_grossa_genome_assembly,_chromosome:_1	AUGUSTUS	exon	145738237	145739274	.	-	.	ID=g6785.t1.exon1;Parent=g6785.t1;
OX465274.1_Tachina_grossa_genome_assembly,_chromosome:_1	AUGUSTUS	start_codon	145739272	145739274	.	-	0	ID=g6785.t1.start1;Parent=g6785.t1;
OX465274.1_Tachina_grossa_genome_assembly,_chromosome:_1	AUGUSTUS	gene	145768426	145776176	.	-	.	ID=g6786;
OX465274.1_Tachina_grossa_genome_assembly,_chromosome:_1	AUGUSTUS	mRNA	145768426	145776176	1	-	.	ID=g6786.t1;Parent=g6786;
OX465274.1_Tachina_grossa_genome_assembly,_chromosome:_1	AUGUSTUS	stop_codon	145768426	145768428	.	-	0	ID=g6786.t1.stop1;Parent=g6786.t1;
OX465274.1_Tachina_grossa_genome_assembly,_chromosome:_1	AUGUSTUS	CDS	145768426	145768539	1	-	0	ID=g6786.t1.CDS1;Parent=g6786.t1;
OX465274.1_Tachina_grossa_genome_assembly,_chromosome:_1	AUGUSTUS	exon	145768426	145768539	.	-	.	ID=g6786.t1.exon1;Parent=g6786.t1;
OX465274.1_Tachina_grossa_genome_assembly,_chromosome:_1	AUGUSTUS	intron	145768540	145768610	1	-	.	ID=g6786.t1.intron1;Parent=g6786.t1;
OX465274.1_Tachina_grossa_genome_assembly,_chromosome:_1	AUGUSTUS	CDS	145768611	145768808	1	-	0	ID=g6786.t1.CDS2;Parent=g6786.t1;
OX465274.1_Tachina_grossa_genome_assembly,_chromosome:_1	AUGUSTUS	exon	145768611	145768808	.	-	.	ID=g6786.t1.exon2;Parent=g6786.t1;
OX465274.1_Tachina_grossa_genome_assembly,_chromosome:_1	AUGUSTUS	intron	145768809	145771933	1	-	.	ID=g6786.t1.intron2;Parent=g6786.t1;
OX465274.1_Tachina_grossa_genome_assembly,_chromosome:_1	AUGUSTUS	CDS	145771934	145772095	1	-	0	ID=g6786.t1.CDS3;Parent=g6786.t1;
OX465274.1_Tachina_grossa_genome_assembly,_chromosome:_1	AUGUSTUS	exon	145771934	145772095	.	-	.	ID=g6786.t1.exon3;Parent=g6786.t1;
OX465274.1_Tachina_grossa_genome_assembly,_chromosome:_1	AUGUSTUS	intron	145772096	145772158	1	-	.	ID=g6786.t1.intron3;Parent=g6786.t1;
OX465274.1_Tachina_grossa_genome_assembly,_chromosome:_1	AUGUSTUS	CDS	145772159	145772269	1	-	0	ID=g6786.t1.CDS4;Parent=g6786.t1;
OX465274.1_Tachina_grossa_genome_assembly,_chromosome:_1	AUGUSTUS	exon	145772159	145772269	.	-	.	ID=g6786.t1.exon4;Parent=g6786.t1;
OX465274.1_Tachina_grossa_genome_assembly,_chromosome:_1	AUGUSTUS	intron	145772270	145772344	1	-	.	ID=g6786.t1.intron4;Parent=g6786.t1;
OX465274.1_Tachina_grossa_genome_assembly,_chromosome:_1	AUGUSTUS	CDS	145772345	145772540	1	-	1	ID=g6786.t1.CDS5;Parent=g6786.t1;
OX465274.1_Tachina_grossa_genome_assembly,_chromosome:_1	AUGUSTUS	exon	145772345	145772540	.	-	.	ID=g6786.t1.exon5;Parent=g6786.t1;
OX465274.1_Tachina_grossa_genome_assembly,_chromosome:_1	AUGUSTUS	intron	145772541	145776051	1	-	.	ID=g6786.t1.intron5;Parent=g6786.t1;
OX465274.1_Tachina_grossa_genome_assembly,_chromosome:_1	AUGUSTUS	CDS	145776052	145776176	1	-	0	ID=g6786.t1.CDS6;Parent=g6786.t1;
OX465274.1_Tachina_grossa_genome_assembly,_chromosome:_1	AUGUSTUS	exon	145776052	145776176	.	-	.	ID=g6786.t1.exon6;Parent=g6786.t1;
OX465274.1_Tachina_grossa_genome_assembly,_chromosome:_1	AUGUSTUS	start_codon	145776174	145776176	.	-	0	ID=g6786.t1.start1;Parent=g6786.t1;
OX465274.1_Tachina_grossa_genome_assembly,_chromosome:_1	AUGUSTUS	gene	145849244	145853524	.	+	.	ID=g6787;
OX465274.1_Tachina_grossa_genome_assembly,_chromosome:_1	AUGUSTUS	mRNA	145849244	145853524	0.17	+	.	ID=g6787.t1;Parent=g6787;
OX465274.1_Tachina_grossa_genome_assembly,_chromosome:_1	AUGUSTUS	start_codon	145849244	145849246	.	+	0	ID=g6787.t1.start1;Parent=g6787.t1;
OX465274.1_Tachina_grossa_genome_assembly,_chromosome:_1	AUGUSTUS	CDS	145849244	145849296	0.86	+	0	ID=g6787.t1.CDS1;Parent=g6787.t1;
OX465274.1_Tachina_grossa_genome_assembly,_chromosome:_1	AUGUSTUS	exon	145849244	145849296	.	+	.	ID=g6787.t1.exon1;Parent=g6787.t1;
OX465274.1_Tachina_grossa_genome_assembly,_chromosome:_1	AUGUSTUS	intron	145849297	145850962	0.85	+	.	ID=g6787.t1.intron1;Parent=g6787.t1;
OX465274.1_Tachina_grossa_genome_assembly,_chromosome:_1	AUGUSTUS	CDS	145850963	145852132	0.21	+	1	ID=g6787.t1.CDS2;Parent=g6787.t1;
OX465274.1_Tachina_grossa_genome_assembly,_chromosome:_1	AUGUSTUS	exon	145850963	145852132	.	+	.	ID=g6787.t1.exon2;Parent=g6787.t1;
OX465274.1_Tachina_grossa_genome_assembly,_chromosome:_1	AUGUSTUS	intron	145852133	145853454	0.17	+	.	ID=g6787.t1.intron2;Parent=g6787.t1;
OX465274.1_Tachina_grossa_genome_assembly,_chromosome:_1	AUGUSTUS	CDS	145853455	145853524	0.17	+	1	ID=g6787.t1.CDS3;Parent=g6787.t1;
OX465274.1_Tachina_grossa_genome_assembly,_chromosome:_1	AUGUSTUS	exon	145853455	145853524	.	+	.	ID=g6787.t1.exon3;Parent=g6787.t1;
OX465274.1_Tachina_grossa_genome_assembly,_chromosome:_1	AUGUSTUS	stop_codon	145853522	145853524	.	+	0	ID=g6787.t1.stop1;Parent=g6787.t1;
OX465274.1_Tachina_grossa_genome_assembly,_chromosome:_1	AUGUSTUS	gene	146038238	146045038	.	+	.	ID=g6788;
OX465274.1_Tachina_grossa_genome_assembly,_chromosome:_1	AUGUSTUS	mRNA	146038238	146045038	0.96	+	.	ID=g6788.t1;Parent=g6788;
OX465274.1_Tachina_grossa_genome_assembly,_chromosome:_1	AUGUSTUS	start_codon	146038238	146038240	.	+	0	ID=g6788.t1.start1;Parent=g6788.t1;
OX465274.1_Tachina_grossa_genome_assembly,_chromosome:_1	AUGUSTUS	CDS	146038238	146038489	1	+	0	ID=g6788.t1.CDS1;Parent=g6788.t1;
OX465274.1_Tachina_grossa_genome_assembly,_chromosome:_1	AUGUSTUS	exon	146038238	146038489	.	+	.	ID=g6788.t1.exon1;Parent=g6788.t1;
OX465274.1_Tachina_grossa_genome_assembly,_chromosome:_1	AUGUSTUS	intron	146038490	146044768	1	+	.	ID=g6788.t1.intron1;Parent=g6788.t1;
OX465274.1_Tachina_grossa_genome_assembly,_chromosome:_1	AUGUSTUS	CDS	146044769	146045038	0.96	+	0	ID=g6788.t1.CDS2;Parent=g6788.t1;
OX465274.1_Tachina_grossa_genome_assembly,_chromosome:_1	AUGUSTUS	exon	146044769	146045038	.	+	.	ID=g6788.t1.exon2;Parent=g6788.t1;
OX465274.1_Tachina_grossa_genome_assembly,_chromosome:_1	AUGUSTUS	stop_codon	146045036	146045038	.	+	0	ID=g6788.t1.stop1;Parent=g6788.t1;
OX465274.1_Tachina_grossa_genome_assembly,_chromosome:_1	AUGUSTUS	gene	146058656	146059663	.	+	.	ID=g6789;
OX465274.1_Tachina_grossa_genome_assembly,_chromosome:_1	AUGUSTUS	mRNA	146058656	146059663	1	+	.	ID=g6789.t1;Parent=g6789;
OX465274.1_Tachina_grossa_genome_assembly,_chromosome:_1	AUGUSTUS	start_codon	146058656	146058658	.	+	0	ID=g6789.t1.start1;Parent=g6789.t1;
OX465274.1_Tachina_grossa_genome_assembly,_chromosome:_1	AUGUSTUS	CDS	146058656	146059663	1	+	0	ID=g6789.t1.CDS1;Parent=g6789.t1;
OX465274.1_Tachina_grossa_genome_assembly,_chromosome:_1	AUGUSTUS	exon	146058656	146059663	.	+	.	ID=g6789.t1.exon1;Parent=g6789.t1;
OX465274.1_Tachina_grossa_genome_assembly,_chromosome:_1	AUGUSTUS	stop_codon	146059661	146059663	.	+	0	ID=g6789.t1.stop1;Parent=g6789.t1;
OX465274.1_Tachina_grossa_genome_assembly,_chromosome:_1	AUGUSTUS	gene	146080384	146083527	.	+	.	ID=g6790;
OX465274.1_Tachina_grossa_genome_assembly,_chromosome:_1	AUGUSTUS	mRNA	146080384	146083527	0.81	+	.	ID=g6790.t1;Parent=g6790;
OX465274.1_Tachina_grossa_genome_assembly,_chromosome:_1	AUGUSTUS	start_codon	146080384	146080386	.	+	0	ID=g6790.t1.start1;Parent=g6790.t1;
OX465274.1_Tachina_grossa_genome_assembly,_chromosome:_1	AUGUSTUS	CDS	146080384	146080399	0.82	+	0	ID=g6790.t1.CDS1;Parent=g6790.t1;
OX465274.1_Tachina_grossa_genome_assembly,_chromosome:_1	AUGUSTUS	exon	146080384	146080399	.	+	.	ID=g6790.t1.exon1;Parent=g6790.t1;
OX465274.1_Tachina_grossa_genome_assembly,_chromosome:_1	AUGUSTUS	intron	146080400	146082553	0.81	+	.	ID=g6790.t1.intron1;Parent=g6790.t1;
OX465274.1_Tachina_grossa_genome_assembly,_chromosome:_1	AUGUSTUS	CDS	146082554	146083527	0.96	+	2	ID=g6790.t1.CDS2;Parent=g6790.t1;
OX465274.1_Tachina_grossa_genome_assembly,_chromosome:_1	AUGUSTUS	exon	146082554	146083527	.	+	.	ID=g6790.t1.exon2;Parent=g6790.t1;
OX465274.1_Tachina_grossa_genome_assembly,_chromosome:_1	AUGUSTUS	stop_codon	146083525	146083527	.	+	0	ID=g6790.t1.stop1;Parent=g6790.t1;
OX465274.1_Tachina_grossa_genome_assembly,_chromosome:_1	AUGUSTUS	gene	146105395	146112425	.	+	.	ID=g6791;
OX465274.1_Tachina_grossa_genome_assembly,_chromosome:_1	AUGUSTUS	mRNA	146105395	146112425	0.33	+	.	ID=g6791.t1;Parent=g6791;
OX465274.1_Tachina_grossa_genome_assembly,_chromosome:_1	AUGUSTUS	start_codon	146105395	146105397	.	+	0	ID=g6791.t1.start1;Parent=g6791.t1;
OX465274.1_Tachina_grossa_genome_assembly,_chromosome:_1	AUGUSTUS	CDS	146105395	146105428	0.33	+	0	ID=g6791.t1.CDS1;Parent=g6791.t1;
OX465274.1_Tachina_grossa_genome_assembly,_chromosome:_1	AUGUSTUS	exon	146105395	146105428	.	+	.	ID=g6791.t1.exon1;Parent=g6791.t1;
OX465274.1_Tachina_grossa_genome_assembly,_chromosome:_1	AUGUSTUS	intron	146105429	146111490	0.33	+	.	ID=g6791.t1.intron1;Parent=g6791.t1;
OX465274.1_Tachina_grossa_genome_assembly,_chromosome:_1	AUGUSTUS	CDS	146111491	146112425	1	+	2	ID=g6791.t1.CDS2;Parent=g6791.t1;
OX465274.1_Tachina_grossa_genome_assembly,_chromosome:_1	AUGUSTUS	exon	146111491	146112425	.	+	.	ID=g6791.t1.exon2;Parent=g6791.t1;
OX465274.1_Tachina_grossa_genome_assembly,_chromosome:_1	AUGUSTUS	stop_codon	146112423	146112425	.	+	0	ID=g6791.t1.stop1;Parent=g6791.t1;
OX465274.1_Tachina_grossa_genome_assembly,_chromosome:_1	AUGUSTUS	gene	146120656	146121459	.	-	.	ID=g6792;
OX465274.1_Tachina_grossa_genome_assembly,_chromosome:_1	AUGUSTUS	mRNA	146120656	146121459	1	-	.	ID=g6792.t1;Parent=g6792;
OX465274.1_Tachina_grossa_genome_assembly,_chromosome:_1	AUGUSTUS	stop_codon	146120656	146120658	.	-	0	ID=g6792.t1.stop1;Parent=g6792.t1;
OX465274.1_Tachina_grossa_genome_assembly,_chromosome:_1	AUGUSTUS	CDS	146120656	146121459	1	-	0	ID=g6792.t1.CDS1;Parent=g6792.t1;
OX465274.1_Tachina_grossa_genome_assembly,_chromosome:_1	AUGUSTUS	exon	146120656	146121459	.	-	.	ID=g6792.t1.exon1;Parent=g6792.t1;
OX465274.1_Tachina_grossa_genome_assembly,_chromosome:_1	AUGUSTUS	start_codon	146121457	146121459	.	-	0	ID=g6792.t1.start1;Parent=g6792.t1;
OX465274.1_Tachina_grossa_genome_assembly,_chromosome:_1	AUGUSTUS	gene	146429612	146430083	.	+	.	ID=g6793;
OX465274.1_Tachina_grossa_genome_assembly,_chromosome:_1	AUGUSTUS	mRNA	146429612	146430083	0.97	+	.	ID=g6793.t1;Parent=g6793;
OX465274.1_Tachina_grossa_genome_assembly,_chromosome:_1	AUGUSTUS	start_codon	146429612	146429614	.	+	0	ID=g6793.t1.start1;Parent=g6793.t1;
OX465274.1_Tachina_grossa_genome_assembly,_chromosome:_1	AUGUSTUS	CDS	146429612	146429626	0.97	+	0	ID=g6793.t1.CDS1;Parent=g6793.t1;
OX465274.1_Tachina_grossa_genome_assembly,_chromosome:_1	AUGUSTUS	exon	146429612	146429626	.	+	.	ID=g6793.t1.exon1;Parent=g6793.t1;
OX465274.1_Tachina_grossa_genome_assembly,_chromosome:_1	AUGUSTUS	intron	146429627	146429693	0.97	+	.	ID=g6793.t1.intron1;Parent=g6793.t1;
OX465274.1_Tachina_grossa_genome_assembly,_chromosome:_1	AUGUSTUS	CDS	146429694	146430083	1	+	0	ID=g6793.t1.CDS2;Parent=g6793.t1;
OX465274.1_Tachina_grossa_genome_assembly,_chromosome:_1	AUGUSTUS	exon	146429694	146430083	.	+	.	ID=g6793.t1.exon2;Parent=g6793.t1;
OX465274.1_Tachina_grossa_genome_assembly,_chromosome:_1	AUGUSTUS	stop_codon	146430081	146430083	.	+	0	ID=g6793.t1.stop1;Parent=g6793.t1;
OX465274.1_Tachina_grossa_genome_assembly,_chromosome:_1	AUGUSTUS	gene	146443583	146445232	.	+	.	ID=g6794;
OX465274.1_Tachina_grossa_genome_assembly,_chromosome:_1	AUGUSTUS	mRNA	146443583	146445232	1	+	.	ID=g6794.t1;Parent=g6794;
OX465274.1_Tachina_grossa_genome_assembly,_chromosome:_1	AUGUSTUS	start_codon	146443583	146443585	.	+	0	ID=g6794.t1.start1;Parent=g6794.t1;
OX465274.1_Tachina_grossa_genome_assembly,_chromosome:_1	AUGUSTUS	CDS	146443583	146443597	1	+	0	ID=g6794.t1.CDS1;Parent=g6794.t1;
OX465274.1_Tachina_grossa_genome_assembly,_chromosome:_1	AUGUSTUS	exon	146443583	146443597	.	+	.	ID=g6794.t1.exon1;Parent=g6794.t1;
OX465274.1_Tachina_grossa_genome_assembly,_chromosome:_1	AUGUSTUS	intron	146443598	146443672	1	+	.	ID=g6794.t1.intron1;Parent=g6794.t1;
OX465274.1_Tachina_grossa_genome_assembly,_chromosome:_1	AUGUSTUS	CDS	146443673	146445232	1	+	0	ID=g6794.t1.CDS2;Parent=g6794.t1;
OX465274.1_Tachina_grossa_genome_assembly,_chromosome:_1	AUGUSTUS	exon	146443673	146445232	.	+	.	ID=g6794.t1.exon2;Parent=g6794.t1;
OX465274.1_Tachina_grossa_genome_assembly,_chromosome:_1	AUGUSTUS	stop_codon	146445230	146445232	.	+	0	ID=g6794.t1.stop1;Parent=g6794.t1;
OX465274.1_Tachina_grossa_genome_assembly,_chromosome:_1	AUGUSTUS	gene	146465315	146468002	.	+	.	ID=g6795;
OX465274.1_Tachina_grossa_genome_assembly,_chromosome:_1	AUGUSTUS	mRNA	146465315	146468002	1	+	.	ID=g6795.t1;Parent=g6795;
OX465274.1_Tachina_grossa_genome_assembly,_chromosome:_1	AUGUSTUS	start_codon	146465315	146465317	.	+	0	ID=g6795.t1.start1;Parent=g6795.t1;
OX465274.1_Tachina_grossa_genome_assembly,_chromosome:_1	AUGUSTUS	CDS	146465315	146465590	1	+	0	ID=g6795.t1.CDS1;Parent=g6795.t1;
OX465274.1_Tachina_grossa_genome_assembly,_chromosome:_1	AUGUSTUS	exon	146465315	146465590	.	+	.	ID=g6795.t1.exon1;Parent=g6795.t1;
OX465274.1_Tachina_grossa_genome_assembly,_chromosome:_1	AUGUSTUS	intron	146465591	146466319	1	+	.	ID=g6795.t1.intron1;Parent=g6795.t1;
OX465274.1_Tachina_grossa_genome_assembly,_chromosome:_1	AUGUSTUS	CDS	146466320	146466897	1	+	0	ID=g6795.t1.CDS2;Parent=g6795.t1;
OX465274.1_Tachina_grossa_genome_assembly,_chromosome:_1	AUGUSTUS	exon	146466320	146466897	.	+	.	ID=g6795.t1.exon2;Parent=g6795.t1;
OX465274.1_Tachina_grossa_genome_assembly,_chromosome:_1	AUGUSTUS	intron	146466898	146466966	1	+	.	ID=g6795.t1.intron2;Parent=g6795.t1;
OX465274.1_Tachina_grossa_genome_assembly,_chromosome:_1	AUGUSTUS	CDS	146466967	146467167	1	+	1	ID=g6795.t1.CDS3;Parent=g6795.t1;
OX465274.1_Tachina_grossa_genome_assembly,_chromosome:_1	AUGUSTUS	exon	146466967	146467167	.	+	.	ID=g6795.t1.exon3;Parent=g6795.t1;
OX465274.1_Tachina_grossa_genome_assembly,_chromosome:_1	AUGUSTUS	intron	146467168	146467794	1	+	.	ID=g6795.t1.intron3;Parent=g6795.t1;
OX465274.1_Tachina_grossa_genome_assembly,_chromosome:_1	AUGUSTUS	CDS	146467795	146468002	1	+	1	ID=g6795.t1.CDS4;Parent=g6795.t1;
OX465274.1_Tachina_grossa_genome_assembly,_chromosome:_1	AUGUSTUS	exon	146467795	146468002	.	+	.	ID=g6795.t1.exon4;Parent=g6795.t1;
OX465274.1_Tachina_grossa_genome_assembly,_chromosome:_1	AUGUSTUS	stop_codon	146468000	146468002	.	+	0	ID=g6795.t1.stop1;Parent=g6795.t1;
OX465274.1_Tachina_grossa_genome_assembly,_chromosome:_1	GeneMark.hmm3	mRNA	146465390	146468002	.	+	.	ID=g6795.t2;Parent=g6795;
OX465274.1_Tachina_grossa_genome_assembly,_chromosome:_1	GeneMark.hmm3	start_codon	146465390	146465392	.	+	0	ID=g6795.t2.start1;Parent=g6795.t2;
OX465274.1_Tachina_grossa_genome_assembly,_chromosome:_1	GeneMark.hmm3	CDS	146465390	146465590	.	+	0	ID=g6795.t2.CDS1;Parent=g6795.t2;
OX465274.1_Tachina_grossa_genome_assembly,_chromosome:_1	GeneMark.hmm3	exon	146465390	146465590	0	+	.	ID=g6795.t2.exon1;Parent=g6795.t2;
OX465274.1_Tachina_grossa_genome_assembly,_chromosome:_1	GeneMark.hmm3	intron	146465591	146466319	.	+	0	ID=g6795.t2.intron1;Parent=g6795.t2;
OX465274.1_Tachina_grossa_genome_assembly,_chromosome:_1	GeneMark.hmm3	CDS	146466320	146466897	.	+	0	ID=g6795.t2.CDS2;Parent=g6795.t2;
OX465274.1_Tachina_grossa_genome_assembly,_chromosome:_1	GeneMark.hmm3	exon	146466320	146466897	0	+	.	ID=g6795.t2.exon2;Parent=g6795.t2;
OX465274.1_Tachina_grossa_genome_assembly,_chromosome:_1	GeneMark.hmm3	intron	146466898	146466966	.	+	1	ID=g6795.t2.intron2;Parent=g6795.t2;
OX465274.1_Tachina_grossa_genome_assembly,_chromosome:_1	GeneMark.hmm3	CDS	146466967	146467167	.	+	1	ID=g6795.t2.CDS3;Parent=g6795.t2;
OX465274.1_Tachina_grossa_genome_assembly,_chromosome:_1	GeneMark.hmm3	exon	146466967	146467167	0	+	.	ID=g6795.t2.exon3;Parent=g6795.t2;
OX465274.1_Tachina_grossa_genome_assembly,_chromosome:_1	GeneMark.hmm3	intron	146467168	146467794	.	+	1	ID=g6795.t2.intron3;Parent=g6795.t2;
OX465274.1_Tachina_grossa_genome_assembly,_chromosome:_1	GeneMark.hmm3	CDS	146467795	146468002	.	+	1	ID=g6795.t2.CDS4;Parent=g6795.t2;
OX465274.1_Tachina_grossa_genome_assembly,_chromosome:_1	GeneMark.hmm3	exon	146467795	146468002	0	+	.	ID=g6795.t2.exon4;Parent=g6795.t2;
OX465274.1_Tachina_grossa_genome_assembly,_chromosome:_1	GeneMark.hmm3	stop_codon	146468000	146468002	.	+	0	ID=g6795.t2.stop1;Parent=g6795.t2;
OX465274.1_Tachina_grossa_genome_assembly,_chromosome:_1	AUGUSTUS	gene	146468987	146473099	.	-	.	ID=g6796;
OX465274.1_Tachina_grossa_genome_assembly,_chromosome:_1	AUGUSTUS	mRNA	146468987	146473099	1	-	.	ID=g6796.t1;Parent=g6796;
OX465274.1_Tachina_grossa_genome_assembly,_chromosome:_1	AUGUSTUS	stop_codon	146468987	146468989	.	-	0	ID=g6796.t1.stop1;Parent=g6796.t1;
OX465274.1_Tachina_grossa_genome_assembly,_chromosome:_1	AUGUSTUS	CDS	146468987	146469061	1	-	0	ID=g6796.t1.CDS1;Parent=g6796.t1;
OX465274.1_Tachina_grossa_genome_assembly,_chromosome:_1	AUGUSTUS	exon	146468987	146469061	.	-	.	ID=g6796.t1.exon1;Parent=g6796.t1;
OX465274.1_Tachina_grossa_genome_assembly,_chromosome:_1	AUGUSTUS	intron	146469062	146469157	1	-	.	ID=g6796.t1.intron1;Parent=g6796.t1;
OX465274.1_Tachina_grossa_genome_assembly,_chromosome:_1	AUGUSTUS	CDS	146469158	146469880	1	-	0	ID=g6796.t1.CDS2;Parent=g6796.t1;
OX465274.1_Tachina_grossa_genome_assembly,_chromosome:_1	AUGUSTUS	exon	146469158	146469880	.	-	.	ID=g6796.t1.exon2;Parent=g6796.t1;
OX465274.1_Tachina_grossa_genome_assembly,_chromosome:_1	AUGUSTUS	intron	146469881	146471145	1	-	.	ID=g6796.t1.intron2;Parent=g6796.t1;
OX465274.1_Tachina_grossa_genome_assembly,_chromosome:_1	AUGUSTUS	CDS	146471146	146472939	1	-	0	ID=g6796.t1.CDS3;Parent=g6796.t1;
OX465274.1_Tachina_grossa_genome_assembly,_chromosome:_1	AUGUSTUS	exon	146471146	146472939	.	-	.	ID=g6796.t1.exon3;Parent=g6796.t1;
OX465274.1_Tachina_grossa_genome_assembly,_chromosome:_1	AUGUSTUS	intron	146472940	146472994	1	-	.	ID=g6796.t1.intron3;Parent=g6796.t1;
OX465274.1_Tachina_grossa_genome_assembly,_chromosome:_1	AUGUSTUS	CDS	146472995	146473099	1	-	0	ID=g6796.t1.CDS4;Parent=g6796.t1;
OX465274.1_Tachina_grossa_genome_assembly,_chromosome:_1	AUGUSTUS	exon	146472995	146473099	.	-	.	ID=g6796.t1.exon4;Parent=g6796.t1;
OX465274.1_Tachina_grossa_genome_assembly,_chromosome:_1	AUGUSTUS	start_codon	146473097	146473099	.	-	0	ID=g6796.t1.start1;Parent=g6796.t1;
OX465274.1_Tachina_grossa_genome_assembly,_chromosome:_1	AUGUSTUS	gene	146474310	146475317	.	+	.	ID=g6797;
OX465274.1_Tachina_grossa_genome_assembly,_chromosome:_1	AUGUSTUS	mRNA	146474310	146475317	1	+	.	ID=g6797.t1;Parent=g6797;
OX465274.1_Tachina_grossa_genome_assembly,_chromosome:_1	AUGUSTUS	start_codon	146474310	146474312	.	+	0	ID=g6797.t1.start1;Parent=g6797.t1;
OX465274.1_Tachina_grossa_genome_assembly,_chromosome:_1	AUGUSTUS	CDS	146474310	146475317	1	+	0	ID=g6797.t1.CDS1;Parent=g6797.t1;
OX465274.1_Tachina_grossa_genome_assembly,_chromosome:_1	AUGUSTUS	exon	146474310	146475317	.	+	.	ID=g6797.t1.exon1;Parent=g6797.t1;
OX465274.1_Tachina_grossa_genome_assembly,_chromosome:_1	AUGUSTUS	stop_codon	146475315	146475317	.	+	0	ID=g6797.t1.stop1;Parent=g6797.t1;
OX465274.1_Tachina_grossa_genome_assembly,_chromosome:_1	AUGUSTUS	gene	146476884	146477998	.	+	.	ID=g6798;
OX465274.1_Tachina_grossa_genome_assembly,_chromosome:_1	AUGUSTUS	mRNA	146476884	146477998	1	+	.	ID=g6798.t1;Parent=g6798;
OX465274.1_Tachina_grossa_genome_assembly,_chromosome:_1	AUGUSTUS	start_codon	146476884	146476886	.	+	0	ID=g6798.t1.start1;Parent=g6798.t1;
OX465274.1_Tachina_grossa_genome_assembly,_chromosome:_1	AUGUSTUS	CDS	146476884	146477569	1	+	0	ID=g6798.t1.CDS1;Parent=g6798.t1;
OX465274.1_Tachina_grossa_genome_assembly,_chromosome:_1	AUGUSTUS	exon	146476884	146477569	.	+	.	ID=g6798.t1.exon1;Parent=g6798.t1;
OX465274.1_Tachina_grossa_genome_assembly,_chromosome:_1	AUGUSTUS	intron	146477570	146477619	1	+	.	ID=g6798.t1.intron1;Parent=g6798.t1;
OX465274.1_Tachina_grossa_genome_assembly,_chromosome:_1	AUGUSTUS	CDS	146477620	146477998	1	+	1	ID=g6798.t1.CDS2;Parent=g6798.t1;
OX465274.1_Tachina_grossa_genome_assembly,_chromosome:_1	AUGUSTUS	exon	146477620	146477998	.	+	.	ID=g6798.t1.exon2;Parent=g6798.t1;
OX465274.1_Tachina_grossa_genome_assembly,_chromosome:_1	AUGUSTUS	stop_codon	146477996	146477998	.	+	0	ID=g6798.t1.stop1;Parent=g6798.t1;
OX465274.1_Tachina_grossa_genome_assembly,_chromosome:_1	AUGUSTUS	gene	146478088	146478977	.	-	.	ID=g6799;
OX465274.1_Tachina_grossa_genome_assembly,_chromosome:_1	AUGUSTUS	mRNA	146478088	146478977	1	-	.	ID=g6799.t1;Parent=g6799;
OX465274.1_Tachina_grossa_genome_assembly,_chromosome:_1	AUGUSTUS	stop_codon	146478088	146478090	.	-	0	ID=g6799.t1.stop1;Parent=g6799.t1;
OX465274.1_Tachina_grossa_genome_assembly,_chromosome:_1	AUGUSTUS	CDS	146478088	146478303	1	-	0	ID=g6799.t1.CDS1;Parent=g6799.t1;
OX465274.1_Tachina_grossa_genome_assembly,_chromosome:_1	AUGUSTUS	exon	146478088	146478303	.	-	.	ID=g6799.t1.exon1;Parent=g6799.t1;
OX465274.1_Tachina_grossa_genome_assembly,_chromosome:_1	AUGUSTUS	intron	146478304	146478389	1	-	.	ID=g6799.t1.intron1;Parent=g6799.t1;
OX465274.1_Tachina_grossa_genome_assembly,_chromosome:_1	AUGUSTUS	CDS	146478390	146478977	1	-	0	ID=g6799.t1.CDS2;Parent=g6799.t1;
OX465274.1_Tachina_grossa_genome_assembly,_chromosome:_1	AUGUSTUS	exon	146478390	146478977	.	-	.	ID=g6799.t1.exon2;Parent=g6799.t1;
OX465274.1_Tachina_grossa_genome_assembly,_chromosome:_1	AUGUSTUS	start_codon	146478975	146478977	.	-	0	ID=g6799.t1.start1;Parent=g6799.t1;
OX465274.1_Tachina_grossa_genome_assembly,_chromosome:_1	AUGUSTUS	gene	146479718	146481574	.	+	.	ID=g6800;
OX465274.1_Tachina_grossa_genome_assembly,_chromosome:_1	AUGUSTUS	mRNA	146479718	146481574	1	+	.	ID=g6800.t1;Parent=g6800;
OX465274.1_Tachina_grossa_genome_assembly,_chromosome:_1	AUGUSTUS	start_codon	146479718	146479720	.	+	0	ID=g6800.t1.start1;Parent=g6800.t1;
OX465274.1_Tachina_grossa_genome_assembly,_chromosome:_1	AUGUSTUS	CDS	146479718	146479786	1	+	0	ID=g6800.t1.CDS1;Parent=g6800.t1;
OX465274.1_Tachina_grossa_genome_assembly,_chromosome:_1	AUGUSTUS	exon	146479718	146479786	.	+	.	ID=g6800.t1.exon1;Parent=g6800.t1;
OX465274.1_Tachina_grossa_genome_assembly,_chromosome:_1	AUGUSTUS	intron	146479787	146480040	1	+	.	ID=g6800.t1.intron1;Parent=g6800.t1;
OX465274.1_Tachina_grossa_genome_assembly,_chromosome:_1	AUGUSTUS	CDS	146480041	146480253	1	+	0	ID=g6800.t1.CDS2;Parent=g6800.t1;
OX465274.1_Tachina_grossa_genome_assembly,_chromosome:_1	AUGUSTUS	exon	146480041	146480253	.	+	.	ID=g6800.t1.exon2;Parent=g6800.t1;
OX465274.1_Tachina_grossa_genome_assembly,_chromosome:_1	AUGUSTUS	intron	146480254	146480310	1	+	.	ID=g6800.t1.intron2;Parent=g6800.t1;
OX465274.1_Tachina_grossa_genome_assembly,_chromosome:_1	AUGUSTUS	CDS	146480311	146480639	1	+	0	ID=g6800.t1.CDS3;Parent=g6800.t1;
OX465274.1_Tachina_grossa_genome_assembly,_chromosome:_1	AUGUSTUS	exon	146480311	146480639	.	+	.	ID=g6800.t1.exon3;Parent=g6800.t1;
OX465274.1_Tachina_grossa_genome_assembly,_chromosome:_1	AUGUSTUS	intron	146480640	146480698	1	+	.	ID=g6800.t1.intron3;Parent=g6800.t1;
OX465274.1_Tachina_grossa_genome_assembly,_chromosome:_1	AUGUSTUS	CDS	146480699	146481075	1	+	1	ID=g6800.t1.CDS4;Parent=g6800.t1;
OX465274.1_Tachina_grossa_genome_assembly,_chromosome:_1	AUGUSTUS	exon	146480699	146481075	.	+	.	ID=g6800.t1.exon4;Parent=g6800.t1;
OX465274.1_Tachina_grossa_genome_assembly,_chromosome:_1	AUGUSTUS	intron	146481076	146481137	1	+	.	ID=g6800.t1.intron4;Parent=g6800.t1;
OX465274.1_Tachina_grossa_genome_assembly,_chromosome:_1	AUGUSTUS	CDS	146481138	146481574	1	+	2	ID=g6800.t1.CDS5;Parent=g6800.t1;
OX465274.1_Tachina_grossa_genome_assembly,_chromosome:_1	AUGUSTUS	exon	146481138	146481574	.	+	.	ID=g6800.t1.exon5;Parent=g6800.t1;
OX465274.1_Tachina_grossa_genome_assembly,_chromosome:_1	AUGUSTUS	stop_codon	146481572	146481574	.	+	0	ID=g6800.t1.stop1;Parent=g6800.t1;
OX465274.1_Tachina_grossa_genome_assembly,_chromosome:_1	AUGUSTUS	gene	146482224	146484487	.	-	.	ID=g6801;
OX465274.1_Tachina_grossa_genome_assembly,_chromosome:_1	AUGUSTUS	mRNA	146482224	146484487	1	-	.	ID=g6801.t1;Parent=g6801;
OX465274.1_Tachina_grossa_genome_assembly,_chromosome:_1	AUGUSTUS	stop_codon	146482224	146482226	.	-	0	ID=g6801.t1.stop1;Parent=g6801.t1;
OX465274.1_Tachina_grossa_genome_assembly,_chromosome:_1	AUGUSTUS	CDS	146482224	146483402	1	-	0	ID=g6801.t1.CDS1;Parent=g6801.t1;
OX465274.1_Tachina_grossa_genome_assembly,_chromosome:_1	AUGUSTUS	exon	146482224	146483402	.	-	.	ID=g6801.t1.exon1;Parent=g6801.t1;
OX465274.1_Tachina_grossa_genome_assembly,_chromosome:_1	AUGUSTUS	intron	146483403	146484118	1	-	.	ID=g6801.t1.intron1;Parent=g6801.t1;
OX465274.1_Tachina_grossa_genome_assembly,_chromosome:_1	AUGUSTUS	CDS	146484119	146484271	1	-	0	ID=g6801.t1.CDS2;Parent=g6801.t1;
OX465274.1_Tachina_grossa_genome_assembly,_chromosome:_1	AUGUSTUS	exon	146484119	146484271	.	-	.	ID=g6801.t1.exon2;Parent=g6801.t1;
OX465274.1_Tachina_grossa_genome_assembly,_chromosome:_1	AUGUSTUS	intron	146484272	146484331	1	-	.	ID=g6801.t1.intron2;Parent=g6801.t1;
OX465274.1_Tachina_grossa_genome_assembly,_chromosome:_1	AUGUSTUS	CDS	146484332	146484487	1	-	0	ID=g6801.t1.CDS3;Parent=g6801.t1;
OX465274.1_Tachina_grossa_genome_assembly,_chromosome:_1	AUGUSTUS	exon	146484332	146484487	.	-	.	ID=g6801.t1.exon3;Parent=g6801.t1;
OX465274.1_Tachina_grossa_genome_assembly,_chromosome:_1	AUGUSTUS	start_codon	146484485	146484487	.	-	0	ID=g6801.t1.start1;Parent=g6801.t1;
OX465274.1_Tachina_grossa_genome_assembly,_chromosome:_1	AUGUSTUS	gene	146493181	146497142	.	-	.	ID=g6802;
OX465274.1_Tachina_grossa_genome_assembly,_chromosome:_1	AUGUSTUS	mRNA	146493181	146497142	0.45	-	.	ID=g6802.t1;Parent=g6802;
OX465274.1_Tachina_grossa_genome_assembly,_chromosome:_1	AUGUSTUS	stop_codon	146493181	146493183	.	-	0	ID=g6802.t1.stop1;Parent=g6802.t1;
OX465274.1_Tachina_grossa_genome_assembly,_chromosome:_1	AUGUSTUS	CDS	146493181	146494653	1	-	0	ID=g6802.t1.CDS1;Parent=g6802.t1;
OX465274.1_Tachina_grossa_genome_assembly,_chromosome:_1	AUGUSTUS	exon	146493181	146494653	.	-	.	ID=g6802.t1.exon1;Parent=g6802.t1;
OX465274.1_Tachina_grossa_genome_assembly,_chromosome:_1	AUGUSTUS	intron	146494654	146494704	1	-	.	ID=g6802.t1.intron1;Parent=g6802.t1;
OX465274.1_Tachina_grossa_genome_assembly,_chromosome:_1	AUGUSTUS	CDS	146494705	146495330	0.68	-	2	ID=g6802.t1.CDS2;Parent=g6802.t1;
OX465274.1_Tachina_grossa_genome_assembly,_chromosome:_1	AUGUSTUS	exon	146494705	146495330	.	-	.	ID=g6802.t1.exon2;Parent=g6802.t1;
OX465274.1_Tachina_grossa_genome_assembly,_chromosome:_1	AUGUSTUS	intron	146495331	146497000	0.45	-	.	ID=g6802.t1.intron2;Parent=g6802.t1;
OX465274.1_Tachina_grossa_genome_assembly,_chromosome:_1	AUGUSTUS	CDS	146497001	146497142	0.71	-	0	ID=g6802.t1.CDS3;Parent=g6802.t1;
OX465274.1_Tachina_grossa_genome_assembly,_chromosome:_1	AUGUSTUS	exon	146497001	146497142	.	-	.	ID=g6802.t1.exon3;Parent=g6802.t1;
OX465274.1_Tachina_grossa_genome_assembly,_chromosome:_1	AUGUSTUS	start_codon	146497140	146497142	.	-	0	ID=g6802.t1.start1;Parent=g6802.t1;
OX465274.1_Tachina_grossa_genome_assembly,_chromosome:_1	AUGUSTUS	gene	146497322	146497669	.	-	.	ID=g6803;
OX465274.1_Tachina_grossa_genome_assembly,_chromosome:_1	AUGUSTUS	mRNA	146497322	146497669	1	-	.	ID=g6803.t1;Parent=g6803;
OX465274.1_Tachina_grossa_genome_assembly,_chromosome:_1	AUGUSTUS	stop_codon	146497322	146497324	.	-	0	ID=g6803.t1.stop1;Parent=g6803.t1;
OX465274.1_Tachina_grossa_genome_assembly,_chromosome:_1	AUGUSTUS	CDS	146497322	146497669	1	-	0	ID=g6803.t1.CDS1;Parent=g6803.t1;
OX465274.1_Tachina_grossa_genome_assembly,_chromosome:_1	AUGUSTUS	exon	146497322	146497669	.	-	.	ID=g6803.t1.exon1;Parent=g6803.t1;
OX465274.1_Tachina_grossa_genome_assembly,_chromosome:_1	AUGUSTUS	start_codon	146497667	146497669	.	-	0	ID=g6803.t1.start1;Parent=g6803.t1;
OX465274.1_Tachina_grossa_genome_assembly,_chromosome:_1	AUGUSTUS	gene	146527464	146528338	.	-	.	ID=g6804;
OX465274.1_Tachina_grossa_genome_assembly,_chromosome:_1	AUGUSTUS	mRNA	146527464	146528338	1	-	.	ID=g6804.t1;Parent=g6804;
OX465274.1_Tachina_grossa_genome_assembly,_chromosome:_1	AUGUSTUS	stop_codon	146527464	146527466	.	-	0	ID=g6804.t1.stop1;Parent=g6804.t1;
OX465274.1_Tachina_grossa_genome_assembly,_chromosome:_1	AUGUSTUS	CDS	146527464	146527613	1	-	0	ID=g6804.t1.CDS1;Parent=g6804.t1;
OX465274.1_Tachina_grossa_genome_assembly,_chromosome:_1	AUGUSTUS	exon	146527464	146527613	.	-	.	ID=g6804.t1.exon1;Parent=g6804.t1;
OX465274.1_Tachina_grossa_genome_assembly,_chromosome:_1	AUGUSTUS	intron	146527614	146527814	1	-	.	ID=g6804.t1.intron1;Parent=g6804.t1;
OX465274.1_Tachina_grossa_genome_assembly,_chromosome:_1	AUGUSTUS	CDS	146527815	146528149	1	-	2	ID=g6804.t1.CDS2;Parent=g6804.t1;
OX465274.1_Tachina_grossa_genome_assembly,_chromosome:_1	AUGUSTUS	exon	146527815	146528149	.	-	.	ID=g6804.t1.exon2;Parent=g6804.t1;
OX465274.1_Tachina_grossa_genome_assembly,_chromosome:_1	AUGUSTUS	intron	146528150	146528199	1	-	.	ID=g6804.t1.intron2;Parent=g6804.t1;
OX465274.1_Tachina_grossa_genome_assembly,_chromosome:_1	AUGUSTUS	CDS	146528200	146528338	1	-	0	ID=g6804.t1.CDS3;Parent=g6804.t1;
OX465274.1_Tachina_grossa_genome_assembly,_chromosome:_1	AUGUSTUS	exon	146528200	146528338	.	-	.	ID=g6804.t1.exon3;Parent=g6804.t1;
OX465274.1_Tachina_grossa_genome_assembly,_chromosome:_1	AUGUSTUS	start_codon	146528336	146528338	.	-	0	ID=g6804.t1.start1;Parent=g6804.t1;
OX465274.1_Tachina_grossa_genome_assembly,_chromosome:_1	AUGUSTUS	gene	146551707	146555842	.	-	.	ID=g6805;
OX465274.1_Tachina_grossa_genome_assembly,_chromosome:_1	AUGUSTUS	mRNA	146551707	146555842	1	-	.	ID=g6805.t1;Parent=g6805;
OX465274.1_Tachina_grossa_genome_assembly,_chromosome:_1	AUGUSTUS	stop_codon	146551707	146551709	.	-	0	ID=g6805.t1.stop1;Parent=g6805.t1;
OX465274.1_Tachina_grossa_genome_assembly,_chromosome:_1	AUGUSTUS	CDS	146551707	146552136	1	-	1	ID=g6805.t1.CDS1;Parent=g6805.t1;
OX465274.1_Tachina_grossa_genome_assembly,_chromosome:_1	AUGUSTUS	exon	146551707	146552136	.	-	.	ID=g6805.t1.exon1;Parent=g6805.t1;
OX465274.1_Tachina_grossa_genome_assembly,_chromosome:_1	AUGUSTUS	intron	146552137	146552247	1	-	.	ID=g6805.t1.intron1;Parent=g6805.t1;
OX465274.1_Tachina_grossa_genome_assembly,_chromosome:_1	AUGUSTUS	CDS	146552248	146552457	1	-	1	ID=g6805.t1.CDS2;Parent=g6805.t1;
OX465274.1_Tachina_grossa_genome_assembly,_chromosome:_1	AUGUSTUS	exon	146552248	146552457	.	-	.	ID=g6805.t1.exon2;Parent=g6805.t1;
OX465274.1_Tachina_grossa_genome_assembly,_chromosome:_1	AUGUSTUS	intron	146552458	146552526	1	-	.	ID=g6805.t1.intron2;Parent=g6805.t1;
OX465274.1_Tachina_grossa_genome_assembly,_chromosome:_1	AUGUSTUS	CDS	146552527	146552647	1	-	2	ID=g6805.t1.CDS3;Parent=g6805.t1;
OX465274.1_Tachina_grossa_genome_assembly,_chromosome:_1	AUGUSTUS	exon	146552527	146552647	.	-	.	ID=g6805.t1.exon3;Parent=g6805.t1;
OX465274.1_Tachina_grossa_genome_assembly,_chromosome:_1	AUGUSTUS	intron	146552648	146552714	1	-	.	ID=g6805.t1.intron3;Parent=g6805.t1;
OX465274.1_Tachina_grossa_genome_assembly,_chromosome:_1	AUGUSTUS	CDS	146552715	146553038	1	-	2	ID=g6805.t1.CDS4;Parent=g6805.t1;
OX465274.1_Tachina_grossa_genome_assembly,_chromosome:_1	AUGUSTUS	exon	146552715	146553038	.	-	.	ID=g6805.t1.exon4;Parent=g6805.t1;
OX465274.1_Tachina_grossa_genome_assembly,_chromosome:_1	AUGUSTUS	intron	146553039	146553126	1	-	.	ID=g6805.t1.intron4;Parent=g6805.t1;
OX465274.1_Tachina_grossa_genome_assembly,_chromosome:_1	AUGUSTUS	CDS	146553127	146553517	1	-	0	ID=g6805.t1.CDS5;Parent=g6805.t1;
OX465274.1_Tachina_grossa_genome_assembly,_chromosome:_1	AUGUSTUS	exon	146553127	146553517	.	-	.	ID=g6805.t1.exon5;Parent=g6805.t1;
OX465274.1_Tachina_grossa_genome_assembly,_chromosome:_1	AUGUSTUS	intron	146553518	146553581	1	-	.	ID=g6805.t1.intron5;Parent=g6805.t1;
OX465274.1_Tachina_grossa_genome_assembly,_chromosome:_1	AUGUSTUS	CDS	146553582	146553762	1	-	1	ID=g6805.t1.CDS6;Parent=g6805.t1;
OX465274.1_Tachina_grossa_genome_assembly,_chromosome:_1	AUGUSTUS	exon	146553582	146553762	.	-	.	ID=g6805.t1.exon6;Parent=g6805.t1;
OX465274.1_Tachina_grossa_genome_assembly,_chromosome:_1	AUGUSTUS	intron	146553763	146553825	1	-	.	ID=g6805.t1.intron6;Parent=g6805.t1;
OX465274.1_Tachina_grossa_genome_assembly,_chromosome:_1	AUGUSTUS	CDS	146553826	146555518	1	-	2	ID=g6805.t1.CDS7;Parent=g6805.t1;
OX465274.1_Tachina_grossa_genome_assembly,_chromosome:_1	AUGUSTUS	exon	146553826	146555518	.	-	.	ID=g6805.t1.exon7;Parent=g6805.t1;
OX465274.1_Tachina_grossa_genome_assembly,_chromosome:_1	AUGUSTUS	intron	146555519	146555589	1	-	.	ID=g6805.t1.intron7;Parent=g6805.t1;
OX465274.1_Tachina_grossa_genome_assembly,_chromosome:_1	AUGUSTUS	CDS	146555590	146555842	1	-	0	ID=g6805.t1.CDS8;Parent=g6805.t1;
OX465274.1_Tachina_grossa_genome_assembly,_chromosome:_1	AUGUSTUS	exon	146555590	146555842	.	-	.	ID=g6805.t1.exon8;Parent=g6805.t1;
OX465274.1_Tachina_grossa_genome_assembly,_chromosome:_1	AUGUSTUS	start_codon	146555840	146555842	.	-	0	ID=g6805.t1.start1;Parent=g6805.t1;
OX465274.1_Tachina_grossa_genome_assembly,_chromosome:_1	AUGUSTUS	gene	146635995	146636381	.	-	.	ID=g6806;
OX465274.1_Tachina_grossa_genome_assembly,_chromosome:_1	AUGUSTUS	mRNA	146635995	146636381	0.93	-	.	ID=g6806.t1;Parent=g6806;
OX465274.1_Tachina_grossa_genome_assembly,_chromosome:_1	AUGUSTUS	stop_codon	146635995	146635997	.	-	0	ID=g6806.t1.stop1;Parent=g6806.t1;
OX465274.1_Tachina_grossa_genome_assembly,_chromosome:_1	AUGUSTUS	CDS	146635995	146636101	0.93	-	2	ID=g6806.t1.CDS1;Parent=g6806.t1;
OX465274.1_Tachina_grossa_genome_assembly,_chromosome:_1	AUGUSTUS	exon	146635995	146636101	.	-	.	ID=g6806.t1.exon1;Parent=g6806.t1;
OX465274.1_Tachina_grossa_genome_assembly,_chromosome:_1	AUGUSTUS	intron	146636102	146636155	0.93	-	.	ID=g6806.t1.intron1;Parent=g6806.t1;
OX465274.1_Tachina_grossa_genome_assembly,_chromosome:_1	AUGUSTUS	CDS	146636156	146636381	0.99	-	0	ID=g6806.t1.CDS2;Parent=g6806.t1;
OX465274.1_Tachina_grossa_genome_assembly,_chromosome:_1	AUGUSTUS	exon	146636156	146636381	.	-	.	ID=g6806.t1.exon2;Parent=g6806.t1;
OX465274.1_Tachina_grossa_genome_assembly,_chromosome:_1	AUGUSTUS	start_codon	146636379	146636381	.	-	0	ID=g6806.t1.start1;Parent=g6806.t1;
OX465274.1_Tachina_grossa_genome_assembly,_chromosome:_1	AUGUSTUS	gene	146636416	146637024	.	-	.	ID=g6807;
OX465274.1_Tachina_grossa_genome_assembly,_chromosome:_1	AUGUSTUS	mRNA	146636416	146637024	1	-	.	ID=g6807.t1;Parent=g6807;
OX465274.1_Tachina_grossa_genome_assembly,_chromosome:_1	AUGUSTUS	stop_codon	146636416	146636418	.	-	0	ID=g6807.t1.stop1;Parent=g6807.t1;
OX465274.1_Tachina_grossa_genome_assembly,_chromosome:_1	AUGUSTUS	CDS	146636416	146637024	1	-	0	ID=g6807.t1.CDS1;Parent=g6807.t1;
OX465274.1_Tachina_grossa_genome_assembly,_chromosome:_1	AUGUSTUS	exon	146636416	146637024	.	-	.	ID=g6807.t1.exon1;Parent=g6807.t1;
OX465274.1_Tachina_grossa_genome_assembly,_chromosome:_1	AUGUSTUS	start_codon	146637022	146637024	.	-	0	ID=g6807.t1.start1;Parent=g6807.t1;
OX465274.1_Tachina_grossa_genome_assembly,_chromosome:_1	AUGUSTUS	gene	146643026	146643472	.	-	.	ID=g6808;
OX465274.1_Tachina_grossa_genome_assembly,_chromosome:_1	AUGUSTUS	mRNA	146643026	146643472	1	-	.	ID=g6808.t1;Parent=g6808;
OX465274.1_Tachina_grossa_genome_assembly,_chromosome:_1	AUGUSTUS	stop_codon	146643026	146643028	.	-	0	ID=g6808.t1.stop1;Parent=g6808.t1;
OX465274.1_Tachina_grossa_genome_assembly,_chromosome:_1	AUGUSTUS	CDS	146643026	146643472	1	-	0	ID=g6808.t1.CDS1;Parent=g6808.t1;
OX465274.1_Tachina_grossa_genome_assembly,_chromosome:_1	AUGUSTUS	exon	146643026	146643472	.	-	.	ID=g6808.t1.exon1;Parent=g6808.t1;
OX465274.1_Tachina_grossa_genome_assembly,_chromosome:_1	AUGUSTUS	start_codon	146643470	146643472	.	-	0	ID=g6808.t1.start1;Parent=g6808.t1;
OX465274.1_Tachina_grossa_genome_assembly,_chromosome:_1	AUGUSTUS	gene	146680235	146689343	.	+	.	ID=g6809;
OX465274.1_Tachina_grossa_genome_assembly,_chromosome:_1	AUGUSTUS	mRNA	146680235	146689343	0.67	+	.	ID=g6809.t1;Parent=g6809;
OX465274.1_Tachina_grossa_genome_assembly,_chromosome:_1	AUGUSTUS	start_codon	146680235	146680237	.	+	0	ID=g6809.t1.start1;Parent=g6809.t1;
OX465274.1_Tachina_grossa_genome_assembly,_chromosome:_1	AUGUSTUS	CDS	146680235	146680266	0.68	+	0	ID=g6809.t1.CDS1;Parent=g6809.t1;
OX465274.1_Tachina_grossa_genome_assembly,_chromosome:_1	AUGUSTUS	exon	146680235	146680266	.	+	.	ID=g6809.t1.exon1;Parent=g6809.t1;
OX465274.1_Tachina_grossa_genome_assembly,_chromosome:_1	AUGUSTUS	intron	146680267	146688763	0.67	+	.	ID=g6809.t1.intron1;Parent=g6809.t1;
OX465274.1_Tachina_grossa_genome_assembly,_chromosome:_1	AUGUSTUS	CDS	146688764	146689343	0.99	+	1	ID=g6809.t1.CDS2;Parent=g6809.t1;
OX465274.1_Tachina_grossa_genome_assembly,_chromosome:_1	AUGUSTUS	exon	146688764	146689343	.	+	.	ID=g6809.t1.exon2;Parent=g6809.t1;
OX465274.1_Tachina_grossa_genome_assembly,_chromosome:_1	AUGUSTUS	stop_codon	146689341	146689343	.	+	0	ID=g6809.t1.stop1;Parent=g6809.t1;
OX465274.1_Tachina_grossa_genome_assembly,_chromosome:_1	AUGUSTUS	gene	146803031	146803267	.	-	.	ID=g6810;
OX465274.1_Tachina_grossa_genome_assembly,_chromosome:_1	AUGUSTUS	mRNA	146803031	146803267	0.37	-	.	ID=g6810.t1;Parent=g6810;
OX465274.1_Tachina_grossa_genome_assembly,_chromosome:_1	AUGUSTUS	stop_codon	146803031	146803033	.	-	0	ID=g6810.t1.stop1;Parent=g6810.t1;
OX465274.1_Tachina_grossa_genome_assembly,_chromosome:_1	AUGUSTUS	CDS	146803031	146803267	0.37	-	0	ID=g6810.t1.CDS1;Parent=g6810.t1;
OX465274.1_Tachina_grossa_genome_assembly,_chromosome:_1	AUGUSTUS	exon	146803031	146803267	.	-	.	ID=g6810.t1.exon1;Parent=g6810.t1;
OX465274.1_Tachina_grossa_genome_assembly,_chromosome:_1	AUGUSTUS	start_codon	146803265	146803267	.	-	0	ID=g6810.t1.start1;Parent=g6810.t1;
OX465274.1_Tachina_grossa_genome_assembly,_chromosome:_1	AUGUSTUS	gene	146821563	146823782	.	-	.	ID=g6811;
OX465274.1_Tachina_grossa_genome_assembly,_chromosome:_1	AUGUSTUS	mRNA	146821563	146823782	0.81	-	.	ID=g6811.t1;Parent=g6811;
OX465274.1_Tachina_grossa_genome_assembly,_chromosome:_1	AUGUSTUS	stop_codon	146821563	146821565	.	-	0	ID=g6811.t1.stop1;Parent=g6811.t1;
OX465274.1_Tachina_grossa_genome_assembly,_chromosome:_1	AUGUSTUS	CDS	146821563	146822005	0.81	-	2	ID=g6811.t1.CDS1;Parent=g6811.t1;
OX465274.1_Tachina_grossa_genome_assembly,_chromosome:_1	AUGUSTUS	exon	146821563	146822005	.	-	.	ID=g6811.t1.exon1;Parent=g6811.t1;
OX465274.1_Tachina_grossa_genome_assembly,_chromosome:_1	AUGUSTUS	intron	146822006	146822995	0.81	-	.	ID=g6811.t1.intron1;Parent=g6811.t1;
OX465274.1_Tachina_grossa_genome_assembly,_chromosome:_1	AUGUSTUS	CDS	146822996	146823782	0.81	-	0	ID=g6811.t1.CDS2;Parent=g6811.t1;
OX465274.1_Tachina_grossa_genome_assembly,_chromosome:_1	AUGUSTUS	exon	146822996	146823782	.	-	.	ID=g6811.t1.exon2;Parent=g6811.t1;
OX465274.1_Tachina_grossa_genome_assembly,_chromosome:_1	AUGUSTUS	start_codon	146823780	146823782	.	-	0	ID=g6811.t1.start1;Parent=g6811.t1;
OX465274.1_Tachina_grossa_genome_assembly,_chromosome:_1	AUGUSTUS	gene	147034357	147036339	.	-	.	ID=g6812;
OX465274.1_Tachina_grossa_genome_assembly,_chromosome:_1	AUGUSTUS	mRNA	147034357	147036339	1	-	.	ID=g6812.t1;Parent=g6812;
OX465274.1_Tachina_grossa_genome_assembly,_chromosome:_1	AUGUSTUS	stop_codon	147034357	147034359	.	-	0	ID=g6812.t1.stop1;Parent=g6812.t1;
OX465274.1_Tachina_grossa_genome_assembly,_chromosome:_1	AUGUSTUS	CDS	147034357	147036339	1	-	0	ID=g6812.t1.CDS1;Parent=g6812.t1;
OX465274.1_Tachina_grossa_genome_assembly,_chromosome:_1	AUGUSTUS	exon	147034357	147036339	.	-	.	ID=g6812.t1.exon1;Parent=g6812.t1;
OX465274.1_Tachina_grossa_genome_assembly,_chromosome:_1	AUGUSTUS	start_codon	147036337	147036339	.	-	0	ID=g6812.t1.start1;Parent=g6812.t1;
OX465274.1_Tachina_grossa_genome_assembly,_chromosome:_1	AUGUSTUS	gene	147041520	147041858	.	-	.	ID=g6813;
OX465274.1_Tachina_grossa_genome_assembly,_chromosome:_1	AUGUSTUS	mRNA	147041520	147041858	0.79	-	.	ID=g6813.t1;Parent=g6813;
OX465274.1_Tachina_grossa_genome_assembly,_chromosome:_1	AUGUSTUS	stop_codon	147041520	147041522	.	-	0	ID=g6813.t1.stop1;Parent=g6813.t1;
OX465274.1_Tachina_grossa_genome_assembly,_chromosome:_1	AUGUSTUS	CDS	147041520	147041533	1	-	2	ID=g6813.t1.CDS1;Parent=g6813.t1;
OX465274.1_Tachina_grossa_genome_assembly,_chromosome:_1	AUGUSTUS	exon	147041520	147041533	.	-	.	ID=g6813.t1.exon1;Parent=g6813.t1;
OX465274.1_Tachina_grossa_genome_assembly,_chromosome:_1	AUGUSTUS	intron	147041534	147041599	0.8	-	.	ID=g6813.t1.intron1;Parent=g6813.t1;
OX465274.1_Tachina_grossa_genome_assembly,_chromosome:_1	AUGUSTUS	CDS	147041600	147041858	0.79	-	0	ID=g6813.t1.CDS2;Parent=g6813.t1;
OX465274.1_Tachina_grossa_genome_assembly,_chromosome:_1	AUGUSTUS	exon	147041600	147041858	.	-	.	ID=g6813.t1.exon2;Parent=g6813.t1;
OX465274.1_Tachina_grossa_genome_assembly,_chromosome:_1	AUGUSTUS	start_codon	147041856	147041858	.	-	0	ID=g6813.t1.start1;Parent=g6813.t1;
OX465274.1_Tachina_grossa_genome_assembly,_chromosome:_1	AUGUSTUS	gene	147042062	147043034	.	-	.	ID=g6814;
OX465274.1_Tachina_grossa_genome_assembly,_chromosome:_1	AUGUSTUS	mRNA	147042062	147043034	0.54	-	.	ID=g6814.t1;Parent=g6814;
OX465274.1_Tachina_grossa_genome_assembly,_chromosome:_1	AUGUSTUS	stop_codon	147042062	147042064	.	-	0	ID=g6814.t1.stop1;Parent=g6814.t1;
OX465274.1_Tachina_grossa_genome_assembly,_chromosome:_1	AUGUSTUS	CDS	147042062	147042419	1	-	1	ID=g6814.t1.CDS1;Parent=g6814.t1;
OX465274.1_Tachina_grossa_genome_assembly,_chromosome:_1	AUGUSTUS	exon	147042062	147042419	.	-	.	ID=g6814.t1.exon1;Parent=g6814.t1;
OX465274.1_Tachina_grossa_genome_assembly,_chromosome:_1	AUGUSTUS	intron	147042420	147042485	1	-	.	ID=g6814.t1.intron1;Parent=g6814.t1;
OX465274.1_Tachina_grossa_genome_assembly,_chromosome:_1	AUGUSTUS	CDS	147042486	147042883	0.54	-	0	ID=g6814.t1.CDS2;Parent=g6814.t1;
OX465274.1_Tachina_grossa_genome_assembly,_chromosome:_1	AUGUSTUS	exon	147042486	147042883	.	-	.	ID=g6814.t1.exon2;Parent=g6814.t1;
OX465274.1_Tachina_grossa_genome_assembly,_chromosome:_1	AUGUSTUS	intron	147042884	147042995	0.54	-	.	ID=g6814.t1.intron2;Parent=g6814.t1;
OX465274.1_Tachina_grossa_genome_assembly,_chromosome:_1	AUGUSTUS	CDS	147042996	147043034	0.77	-	0	ID=g6814.t1.CDS3;Parent=g6814.t1;
OX465274.1_Tachina_grossa_genome_assembly,_chromosome:_1	AUGUSTUS	exon	147042996	147043034	.	-	.	ID=g6814.t1.exon3;Parent=g6814.t1;
OX465274.1_Tachina_grossa_genome_assembly,_chromosome:_1	AUGUSTUS	start_codon	147043032	147043034	.	-	0	ID=g6814.t1.start1;Parent=g6814.t1;
OX465274.1_Tachina_grossa_genome_assembly,_chromosome:_1	AUGUSTUS	gene	147536697	147536921	.	-	.	ID=g6815;
OX465274.1_Tachina_grossa_genome_assembly,_chromosome:_1	AUGUSTUS	mRNA	147536697	147536921	1	-	.	ID=g6815.t1;Parent=g6815;
OX465274.1_Tachina_grossa_genome_assembly,_chromosome:_1	AUGUSTUS	stop_codon	147536697	147536699	.	-	0	ID=g6815.t1.stop1;Parent=g6815.t1;
OX465274.1_Tachina_grossa_genome_assembly,_chromosome:_1	AUGUSTUS	CDS	147536697	147536921	1	-	0	ID=g6815.t1.CDS1;Parent=g6815.t1;
OX465274.1_Tachina_grossa_genome_assembly,_chromosome:_1	AUGUSTUS	exon	147536697	147536921	.	-	.	ID=g6815.t1.exon1;Parent=g6815.t1;
OX465274.1_Tachina_grossa_genome_assembly,_chromosome:_1	AUGUSTUS	start_codon	147536919	147536921	.	-	0	ID=g6815.t1.start1;Parent=g6815.t1;
OX465274.1_Tachina_grossa_genome_assembly,_chromosome:_1	AUGUSTUS	gene	147614193	147614663	.	+	.	ID=g6816;
OX465274.1_Tachina_grossa_genome_assembly,_chromosome:_1	AUGUSTUS	mRNA	147614193	147614663	1	+	.	ID=g6816.t1;Parent=g6816;
OX465274.1_Tachina_grossa_genome_assembly,_chromosome:_1	AUGUSTUS	start_codon	147614193	147614195	.	+	0	ID=g6816.t1.start1;Parent=g6816.t1;
OX465274.1_Tachina_grossa_genome_assembly,_chromosome:_1	AUGUSTUS	CDS	147614193	147614663	1	+	0	ID=g6816.t1.CDS1;Parent=g6816.t1;
OX465274.1_Tachina_grossa_genome_assembly,_chromosome:_1	AUGUSTUS	exon	147614193	147614663	.	+	.	ID=g6816.t1.exon1;Parent=g6816.t1;
OX465274.1_Tachina_grossa_genome_assembly,_chromosome:_1	AUGUSTUS	stop_codon	147614661	147614663	.	+	0	ID=g6816.t1.stop1;Parent=g6816.t1;
OX465274.1_Tachina_grossa_genome_assembly,_chromosome:_1	AUGUSTUS	gene	147614694	147615794	.	+	.	ID=g6817;
OX465274.1_Tachina_grossa_genome_assembly,_chromosome:_1	AUGUSTUS	mRNA	147614694	147615794	0.2	+	.	ID=g6817.t1;Parent=g6817;
OX465274.1_Tachina_grossa_genome_assembly,_chromosome:_1	AUGUSTUS	start_codon	147614694	147614696	.	+	0	ID=g6817.t1.start1;Parent=g6817.t1;
OX465274.1_Tachina_grossa_genome_assembly,_chromosome:_1	AUGUSTUS	CDS	147614694	147614878	0.91	+	0	ID=g6817.t1.CDS1;Parent=g6817.t1;
OX465274.1_Tachina_grossa_genome_assembly,_chromosome:_1	AUGUSTUS	exon	147614694	147614878	.	+	.	ID=g6817.t1.exon1;Parent=g6817.t1;
OX465274.1_Tachina_grossa_genome_assembly,_chromosome:_1	AUGUSTUS	intron	147614879	147614930	0.68	+	.	ID=g6817.t1.intron1;Parent=g6817.t1;
OX465274.1_Tachina_grossa_genome_assembly,_chromosome:_1	AUGUSTUS	CDS	147614931	147615385	0.38	+	1	ID=g6817.t1.CDS2;Parent=g6817.t1;
OX465274.1_Tachina_grossa_genome_assembly,_chromosome:_1	AUGUSTUS	exon	147614931	147615385	.	+	.	ID=g6817.t1.exon2;Parent=g6817.t1;
OX465274.1_Tachina_grossa_genome_assembly,_chromosome:_1	AUGUSTUS	intron	147615386	147615465	0.53	+	.	ID=g6817.t1.intron2;Parent=g6817.t1;
OX465274.1_Tachina_grossa_genome_assembly,_chromosome:_1	AUGUSTUS	CDS	147615466	147615571	0.36	+	2	ID=g6817.t1.CDS3;Parent=g6817.t1;
OX465274.1_Tachina_grossa_genome_assembly,_chromosome:_1	AUGUSTUS	exon	147615466	147615571	.	+	.	ID=g6817.t1.exon3;Parent=g6817.t1;
OX465274.1_Tachina_grossa_genome_assembly,_chromosome:_1	AUGUSTUS	intron	147615572	147615715	0.38	+	.	ID=g6817.t1.intron3;Parent=g6817.t1;
OX465274.1_Tachina_grossa_genome_assembly,_chromosome:_1	AUGUSTUS	CDS	147615716	147615794	0.82	+	1	ID=g6817.t1.CDS4;Parent=g6817.t1;
OX465274.1_Tachina_grossa_genome_assembly,_chromosome:_1	AUGUSTUS	exon	147615716	147615794	.	+	.	ID=g6817.t1.exon4;Parent=g6817.t1;
OX465274.1_Tachina_grossa_genome_assembly,_chromosome:_1	AUGUSTUS	stop_codon	147615792	147615794	.	+	0	ID=g6817.t1.stop1;Parent=g6817.t1;
OX465274.1_Tachina_grossa_genome_assembly,_chromosome:_1	AUGUSTUS	gene	147712854	147757113	.	+	.	ID=g6818;
OX465274.1_Tachina_grossa_genome_assembly,_chromosome:_1	AUGUSTUS	mRNA	147712854	147757113	0.96	+	.	ID=g6818.t1;Parent=g6818;
OX465274.1_Tachina_grossa_genome_assembly,_chromosome:_1	AUGUSTUS	start_codon	147712854	147712856	.	+	0	ID=g6818.t1.start1;Parent=g6818.t1;
OX465274.1_Tachina_grossa_genome_assembly,_chromosome:_1	AUGUSTUS	CDS	147712854	147713046	1	+	0	ID=g6818.t1.CDS1;Parent=g6818.t1;
OX465274.1_Tachina_grossa_genome_assembly,_chromosome:_1	AUGUSTUS	exon	147712854	147713046	.	+	.	ID=g6818.t1.exon1;Parent=g6818.t1;
OX465274.1_Tachina_grossa_genome_assembly,_chromosome:_1	AUGUSTUS	intron	147713047	147728326	1	+	.	ID=g6818.t1.intron1;Parent=g6818.t1;
OX465274.1_Tachina_grossa_genome_assembly,_chromosome:_1	AUGUSTUS	CDS	147728327	147728655	1	+	2	ID=g6818.t1.CDS2;Parent=g6818.t1;
OX465274.1_Tachina_grossa_genome_assembly,_chromosome:_1	AUGUSTUS	exon	147728327	147728655	.	+	.	ID=g6818.t1.exon2;Parent=g6818.t1;
OX465274.1_Tachina_grossa_genome_assembly,_chromosome:_1	AUGUSTUS	intron	147728656	147728729	1	+	.	ID=g6818.t1.intron2;Parent=g6818.t1;
OX465274.1_Tachina_grossa_genome_assembly,_chromosome:_1	AUGUSTUS	CDS	147728730	147728841	1	+	0	ID=g6818.t1.CDS3;Parent=g6818.t1;
OX465274.1_Tachina_grossa_genome_assembly,_chromosome:_1	AUGUSTUS	exon	147728730	147728841	.	+	.	ID=g6818.t1.exon3;Parent=g6818.t1;
OX465274.1_Tachina_grossa_genome_assembly,_chromosome:_1	AUGUSTUS	intron	147728842	147735165	1	+	.	ID=g6818.t1.intron3;Parent=g6818.t1;
OX465274.1_Tachina_grossa_genome_assembly,_chromosome:_1	AUGUSTUS	CDS	147735166	147735311	1	+	2	ID=g6818.t1.CDS4;Parent=g6818.t1;
OX465274.1_Tachina_grossa_genome_assembly,_chromosome:_1	AUGUSTUS	exon	147735166	147735311	.	+	.	ID=g6818.t1.exon4;Parent=g6818.t1;
OX465274.1_Tachina_grossa_genome_assembly,_chromosome:_1	AUGUSTUS	intron	147735312	147735424	1	+	.	ID=g6818.t1.intron4;Parent=g6818.t1;
OX465274.1_Tachina_grossa_genome_assembly,_chromosome:_1	AUGUSTUS	CDS	147735425	147735564	1	+	0	ID=g6818.t1.CDS5;Parent=g6818.t1;
OX465274.1_Tachina_grossa_genome_assembly,_chromosome:_1	AUGUSTUS	exon	147735425	147735564	.	+	.	ID=g6818.t1.exon5;Parent=g6818.t1;
OX465274.1_Tachina_grossa_genome_assembly,_chromosome:_1	AUGUSTUS	intron	147735565	147735780	1	+	.	ID=g6818.t1.intron5;Parent=g6818.t1;
OX465274.1_Tachina_grossa_genome_assembly,_chromosome:_1	AUGUSTUS	CDS	147735781	147735858	1	+	1	ID=g6818.t1.CDS6;Parent=g6818.t1;
OX465274.1_Tachina_grossa_genome_assembly,_chromosome:_1	AUGUSTUS	exon	147735781	147735858	.	+	.	ID=g6818.t1.exon6;Parent=g6818.t1;
OX465274.1_Tachina_grossa_genome_assembly,_chromosome:_1	AUGUSTUS	intron	147735859	147735984	1	+	.	ID=g6818.t1.intron6;Parent=g6818.t1;
OX465274.1_Tachina_grossa_genome_assembly,_chromosome:_1	AUGUSTUS	CDS	147735985	147736078	1	+	1	ID=g6818.t1.CDS7;Parent=g6818.t1;
OX465274.1_Tachina_grossa_genome_assembly,_chromosome:_1	AUGUSTUS	exon	147735985	147736078	.	+	.	ID=g6818.t1.exon7;Parent=g6818.t1;
OX465274.1_Tachina_grossa_genome_assembly,_chromosome:_1	AUGUSTUS	intron	147736079	147744508	1	+	.	ID=g6818.t1.intron7;Parent=g6818.t1;
OX465274.1_Tachina_grossa_genome_assembly,_chromosome:_1	AUGUSTUS	CDS	147744509	147744634	1	+	0	ID=g6818.t1.CDS8;Parent=g6818.t1;
OX465274.1_Tachina_grossa_genome_assembly,_chromosome:_1	AUGUSTUS	exon	147744509	147744634	.	+	.	ID=g6818.t1.exon8;Parent=g6818.t1;
OX465274.1_Tachina_grossa_genome_assembly,_chromosome:_1	AUGUSTUS	intron	147744635	147746569	1	+	.	ID=g6818.t1.intron8;Parent=g6818.t1;
OX465274.1_Tachina_grossa_genome_assembly,_chromosome:_1	AUGUSTUS	CDS	147746570	147746651	1	+	0	ID=g6818.t1.CDS9;Parent=g6818.t1;
OX465274.1_Tachina_grossa_genome_assembly,_chromosome:_1	AUGUSTUS	exon	147746570	147746651	.	+	.	ID=g6818.t1.exon9;Parent=g6818.t1;
OX465274.1_Tachina_grossa_genome_assembly,_chromosome:_1	AUGUSTUS	intron	147746652	147747167	1	+	.	ID=g6818.t1.intron9;Parent=g6818.t1;
OX465274.1_Tachina_grossa_genome_assembly,_chromosome:_1	AUGUSTUS	CDS	147747168	147747233	0.96	+	2	ID=g6818.t1.CDS10;Parent=g6818.t1;
OX465274.1_Tachina_grossa_genome_assembly,_chromosome:_1	AUGUSTUS	exon	147747168	147747233	.	+	.	ID=g6818.t1.exon10;Parent=g6818.t1;
OX465274.1_Tachina_grossa_genome_assembly,_chromosome:_1	AUGUSTUS	intron	147747234	147756506	0.96	+	.	ID=g6818.t1.intron10;Parent=g6818.t1;
OX465274.1_Tachina_grossa_genome_assembly,_chromosome:_1	AUGUSTUS	CDS	147756507	147756594	1	+	2	ID=g6818.t1.CDS11;Parent=g6818.t1;
OX465274.1_Tachina_grossa_genome_assembly,_chromosome:_1	AUGUSTUS	exon	147756507	147756594	.	+	.	ID=g6818.t1.exon11;Parent=g6818.t1;
OX465274.1_Tachina_grossa_genome_assembly,_chromosome:_1	AUGUSTUS	intron	147756595	147756670	1	+	.	ID=g6818.t1.intron11;Parent=g6818.t1;
OX465274.1_Tachina_grossa_genome_assembly,_chromosome:_1	AUGUSTUS	CDS	147756671	147756768	1	+	1	ID=g6818.t1.CDS12;Parent=g6818.t1;
OX465274.1_Tachina_grossa_genome_assembly,_chromosome:_1	AUGUSTUS	exon	147756671	147756768	.	+	.	ID=g6818.t1.exon12;Parent=g6818.t1;
OX465274.1_Tachina_grossa_genome_assembly,_chromosome:_1	AUGUSTUS	intron	147756769	147756886	1	+	.	ID=g6818.t1.intron12;Parent=g6818.t1;
OX465274.1_Tachina_grossa_genome_assembly,_chromosome:_1	AUGUSTUS	CDS	147756887	147757113	1	+	2	ID=g6818.t1.CDS13;Parent=g6818.t1;
OX465274.1_Tachina_grossa_genome_assembly,_chromosome:_1	AUGUSTUS	exon	147756887	147757113	.	+	.	ID=g6818.t1.exon13;Parent=g6818.t1;
OX465274.1_Tachina_grossa_genome_assembly,_chromosome:_1	AUGUSTUS	stop_codon	147757111	147757113	.	+	0	ID=g6818.t1.stop1;Parent=g6818.t1;
OX465274.1_Tachina_grossa_genome_assembly,_chromosome:_1	AUGUSTUS	gene	147826996	147856106	.	+	.	ID=g6819;
OX465274.1_Tachina_grossa_genome_assembly,_chromosome:_1	AUGUSTUS	mRNA	147826996	147856106	1	+	.	ID=g6819.t1;Parent=g6819;
OX465274.1_Tachina_grossa_genome_assembly,_chromosome:_1	AUGUSTUS	start_codon	147826996	147826998	.	+	0	ID=g6819.t1.start1;Parent=g6819.t1;
OX465274.1_Tachina_grossa_genome_assembly,_chromosome:_1	AUGUSTUS	CDS	147826996	147827191	1	+	0	ID=g6819.t1.CDS1;Parent=g6819.t1;
OX465274.1_Tachina_grossa_genome_assembly,_chromosome:_1	AUGUSTUS	exon	147826996	147827191	.	+	.	ID=g6819.t1.exon1;Parent=g6819.t1;
OX465274.1_Tachina_grossa_genome_assembly,_chromosome:_1	AUGUSTUS	intron	147827192	147853952	1	+	.	ID=g6819.t1.intron1;Parent=g6819.t1;
OX465274.1_Tachina_grossa_genome_assembly,_chromosome:_1	AUGUSTUS	CDS	147853953	147854194	1	+	2	ID=g6819.t1.CDS2;Parent=g6819.t1;
OX465274.1_Tachina_grossa_genome_assembly,_chromosome:_1	AUGUSTUS	exon	147853953	147854194	.	+	.	ID=g6819.t1.exon2;Parent=g6819.t1;
OX465274.1_Tachina_grossa_genome_assembly,_chromosome:_1	AUGUSTUS	intron	147854195	147854259	1	+	.	ID=g6819.t1.intron2;Parent=g6819.t1;
OX465274.1_Tachina_grossa_genome_assembly,_chromosome:_1	AUGUSTUS	CDS	147854260	147854946	1	+	0	ID=g6819.t1.CDS3;Parent=g6819.t1;
OX465274.1_Tachina_grossa_genome_assembly,_chromosome:_1	AUGUSTUS	exon	147854260	147854946	.	+	.	ID=g6819.t1.exon3;Parent=g6819.t1;
OX465274.1_Tachina_grossa_genome_assembly,_chromosome:_1	AUGUSTUS	intron	147854947	147855464	1	+	.	ID=g6819.t1.intron3;Parent=g6819.t1;
OX465274.1_Tachina_grossa_genome_assembly,_chromosome:_1	AUGUSTUS	CDS	147855465	147856106	1	+	0	ID=g6819.t1.CDS4;Parent=g6819.t1;
OX465274.1_Tachina_grossa_genome_assembly,_chromosome:_1	AUGUSTUS	exon	147855465	147856106	.	+	.	ID=g6819.t1.exon4;Parent=g6819.t1;
OX465274.1_Tachina_grossa_genome_assembly,_chromosome:_1	AUGUSTUS	stop_codon	147856104	147856106	.	+	0	ID=g6819.t1.stop1;Parent=g6819.t1;
OX465274.1_Tachina_grossa_genome_assembly,_chromosome:_1	GeneMark.hmm3	mRNA	147854006	147856106	.	+	.	ID=g6819.t2;Parent=g6819;
OX465274.1_Tachina_grossa_genome_assembly,_chromosome:_1	GeneMark.hmm3	start_codon	147854006	147854008	.	+	0	ID=g6819.t2.start1;Parent=g6819.t2;
OX465274.1_Tachina_grossa_genome_assembly,_chromosome:_1	GeneMark.hmm3	CDS	147854006	147854194	.	+	0	ID=g6819.t2.CDS1;Parent=g6819.t2;
OX465274.1_Tachina_grossa_genome_assembly,_chromosome:_1	GeneMark.hmm3	exon	147854006	147854194	0	+	.	ID=g6819.t2.exon1;Parent=g6819.t2;
OX465274.1_Tachina_grossa_genome_assembly,_chromosome:_1	GeneMark.hmm3	intron	147854195	147854259	.	+	0	ID=g6819.t2.intron1;Parent=g6819.t2;
OX465274.1_Tachina_grossa_genome_assembly,_chromosome:_1	GeneMark.hmm3	CDS	147854260	147854946	.	+	0	ID=g6819.t2.CDS2;Parent=g6819.t2;
OX465274.1_Tachina_grossa_genome_assembly,_chromosome:_1	GeneMark.hmm3	exon	147854260	147854946	0	+	.	ID=g6819.t2.exon2;Parent=g6819.t2;
OX465274.1_Tachina_grossa_genome_assembly,_chromosome:_1	GeneMark.hmm3	intron	147854947	147855464	.	+	0	ID=g6819.t2.intron2;Parent=g6819.t2;
OX465274.1_Tachina_grossa_genome_assembly,_chromosome:_1	GeneMark.hmm3	CDS	147855465	147856106	.	+	0	ID=g6819.t2.CDS3;Parent=g6819.t2;
OX465274.1_Tachina_grossa_genome_assembly,_chromosome:_1	GeneMark.hmm3	exon	147855465	147856106	0	+	.	ID=g6819.t2.exon3;Parent=g6819.t2;
OX465274.1_Tachina_grossa_genome_assembly,_chromosome:_1	GeneMark.hmm3	stop_codon	147856104	147856106	.	+	0	ID=g6819.t2.stop1;Parent=g6819.t2;
OX465274.1_Tachina_grossa_genome_assembly,_chromosome:_1	AUGUSTUS	gene	147868620	147869825	.	-	.	ID=g6820;
OX465274.1_Tachina_grossa_genome_assembly,_chromosome:_1	AUGUSTUS	mRNA	147868620	147869825	1	-	.	ID=g6820.t1;Parent=g6820;
OX465274.1_Tachina_grossa_genome_assembly,_chromosome:_1	AUGUSTUS	stop_codon	147868620	147868622	.	-	0	ID=g6820.t1.stop1;Parent=g6820.t1;
OX465274.1_Tachina_grossa_genome_assembly,_chromosome:_1	AUGUSTUS	CDS	147868620	147869173	1	-	2	ID=g6820.t1.CDS1;Parent=g6820.t1;
OX465274.1_Tachina_grossa_genome_assembly,_chromosome:_1	AUGUSTUS	exon	147868620	147869173	.	-	.	ID=g6820.t1.exon1;Parent=g6820.t1;
OX465274.1_Tachina_grossa_genome_assembly,_chromosome:_1	AUGUSTUS	intron	147869174	147869704	1	-	.	ID=g6820.t1.intron1;Parent=g6820.t1;
OX465274.1_Tachina_grossa_genome_assembly,_chromosome:_1	AUGUSTUS	CDS	147869705	147869825	1	-	0	ID=g6820.t1.CDS2;Parent=g6820.t1;
OX465274.1_Tachina_grossa_genome_assembly,_chromosome:_1	AUGUSTUS	exon	147869705	147869825	.	-	.	ID=g6820.t1.exon2;Parent=g6820.t1;
OX465274.1_Tachina_grossa_genome_assembly,_chromosome:_1	AUGUSTUS	start_codon	147869823	147869825	.	-	0	ID=g6820.t1.start1;Parent=g6820.t1;
OX465274.1_Tachina_grossa_genome_assembly,_chromosome:_1	AUGUSTUS	gene	147877711	147879620	.	-	.	ID=g6821;
OX465274.1_Tachina_grossa_genome_assembly,_chromosome:_1	AUGUSTUS	mRNA	147877711	147879394	0.54	-	.	ID=g6821.t1;Parent=g6821;
OX465274.1_Tachina_grossa_genome_assembly,_chromosome:_1	AUGUSTUS	stop_codon	147877711	147877713	.	-	0	ID=g6821.t1.stop1;Parent=g6821.t1;
OX465274.1_Tachina_grossa_genome_assembly,_chromosome:_1	AUGUSTUS	CDS	147877711	147877905	1	-	0	ID=g6821.t1.CDS1;Parent=g6821.t1;
OX465274.1_Tachina_grossa_genome_assembly,_chromosome:_1	AUGUSTUS	exon	147877711	147877905	.	-	.	ID=g6821.t1.exon1;Parent=g6821.t1;
OX465274.1_Tachina_grossa_genome_assembly,_chromosome:_1	AUGUSTUS	intron	147877906	147877960	1	-	.	ID=g6821.t1.intron1;Parent=g6821.t1;
OX465274.1_Tachina_grossa_genome_assembly,_chromosome:_1	AUGUSTUS	CDS	147877961	147879394	0.54	-	0	ID=g6821.t1.CDS2;Parent=g6821.t1;
OX465274.1_Tachina_grossa_genome_assembly,_chromosome:_1	AUGUSTUS	exon	147877961	147879394	.	-	.	ID=g6821.t1.exon2;Parent=g6821.t1;
OX465274.1_Tachina_grossa_genome_assembly,_chromosome:_1	AUGUSTUS	start_codon	147879392	147879394	.	-	0	ID=g6821.t1.start1;Parent=g6821.t1;
OX465274.1_Tachina_grossa_genome_assembly,_chromosome:_1	AUGUSTUS	mRNA	147877711	147879620	0.89	-	.	ID=g6821.t2;Parent=g6821;
OX465274.1_Tachina_grossa_genome_assembly,_chromosome:_1	AUGUSTUS	stop_codon	147877711	147877713	.	-	0	ID=g6821.t2.stop1;Parent=g6821.t2;
OX465274.1_Tachina_grossa_genome_assembly,_chromosome:_1	AUGUSTUS	CDS	147877711	147877905	1	-	0	ID=g6821.t2.CDS1;Parent=g6821.t2;
OX465274.1_Tachina_grossa_genome_assembly,_chromosome:_1	AUGUSTUS	exon	147877711	147877905	.	-	.	ID=g6821.t2.exon1;Parent=g6821.t2;
OX465274.1_Tachina_grossa_genome_assembly,_chromosome:_1	AUGUSTUS	intron	147877906	147877960	1	-	.	ID=g6821.t2.intron1;Parent=g6821.t2;
OX465274.1_Tachina_grossa_genome_assembly,_chromosome:_1	AUGUSTUS	CDS	147877961	147879522	0.89	-	2	ID=g6821.t2.CDS2;Parent=g6821.t2;
OX465274.1_Tachina_grossa_genome_assembly,_chromosome:_1	AUGUSTUS	exon	147877961	147879522	.	-	.	ID=g6821.t2.exon2;Parent=g6821.t2;
OX465274.1_Tachina_grossa_genome_assembly,_chromosome:_1	AUGUSTUS	intron	147879523	147879592	0.89	-	.	ID=g6821.t2.intron2;Parent=g6821.t2;
OX465274.1_Tachina_grossa_genome_assembly,_chromosome:_1	AUGUSTUS	CDS	147879593	147879620	0.89	-	0	ID=g6821.t2.CDS3;Parent=g6821.t2;
OX465274.1_Tachina_grossa_genome_assembly,_chromosome:_1	AUGUSTUS	exon	147879593	147879620	.	-	.	ID=g6821.t2.exon3;Parent=g6821.t2;
OX465274.1_Tachina_grossa_genome_assembly,_chromosome:_1	AUGUSTUS	start_codon	147879618	147879620	.	-	0	ID=g6821.t2.start1;Parent=g6821.t2;
OX465274.1_Tachina_grossa_genome_assembly,_chromosome:_1	AUGUSTUS	gene	147894584	147895906	.	-	.	ID=g6822;
OX465274.1_Tachina_grossa_genome_assembly,_chromosome:_1	AUGUSTUS	mRNA	147894584	147895906	1	-	.	ID=g6822.t1;Parent=g6822;
OX465274.1_Tachina_grossa_genome_assembly,_chromosome:_1	AUGUSTUS	stop_codon	147894584	147894586	.	-	0	ID=g6822.t1.stop1;Parent=g6822.t1;
OX465274.1_Tachina_grossa_genome_assembly,_chromosome:_1	AUGUSTUS	CDS	147894584	147895906	1	-	0	ID=g6822.t1.CDS1;Parent=g6822.t1;
OX465274.1_Tachina_grossa_genome_assembly,_chromosome:_1	AUGUSTUS	exon	147894584	147895906	.	-	.	ID=g6822.t1.exon1;Parent=g6822.t1;
OX465274.1_Tachina_grossa_genome_assembly,_chromosome:_1	AUGUSTUS	start_codon	147895904	147895906	.	-	0	ID=g6822.t1.start1;Parent=g6822.t1;
OX465274.1_Tachina_grossa_genome_assembly,_chromosome:_1	AUGUSTUS	gene	147964308	147964529	.	+	.	ID=g6823;
OX465274.1_Tachina_grossa_genome_assembly,_chromosome:_1	AUGUSTUS	mRNA	147964308	147964529	1	+	.	ID=g6823.t1;Parent=g6823;
OX465274.1_Tachina_grossa_genome_assembly,_chromosome:_1	AUGUSTUS	start_codon	147964308	147964310	.	+	0	ID=g6823.t1.start1;Parent=g6823.t1;
OX465274.1_Tachina_grossa_genome_assembly,_chromosome:_1	AUGUSTUS	CDS	147964308	147964529	1	+	0	ID=g6823.t1.CDS1;Parent=g6823.t1;
OX465274.1_Tachina_grossa_genome_assembly,_chromosome:_1	AUGUSTUS	exon	147964308	147964529	.	+	.	ID=g6823.t1.exon1;Parent=g6823.t1;
OX465274.1_Tachina_grossa_genome_assembly,_chromosome:_1	AUGUSTUS	stop_codon	147964527	147964529	.	+	0	ID=g6823.t1.stop1;Parent=g6823.t1;
OX465274.1_Tachina_grossa_genome_assembly,_chromosome:_1	AUGUSTUS	gene	148058499	148080098	.	+	.	ID=g6824;
OX465274.1_Tachina_grossa_genome_assembly,_chromosome:_1	AUGUSTUS	mRNA	148058499	148080098	1	+	.	ID=g6824.t1;Parent=g6824;
OX465274.1_Tachina_grossa_genome_assembly,_chromosome:_1	AUGUSTUS	start_codon	148058499	148058501	.	+	0	ID=g6824.t1.start1;Parent=g6824.t1;
OX465274.1_Tachina_grossa_genome_assembly,_chromosome:_1	AUGUSTUS	CDS	148058499	148058605	1	+	0	ID=g6824.t1.CDS1;Parent=g6824.t1;
OX465274.1_Tachina_grossa_genome_assembly,_chromosome:_1	AUGUSTUS	exon	148058499	148058605	.	+	.	ID=g6824.t1.exon1;Parent=g6824.t1;
OX465274.1_Tachina_grossa_genome_assembly,_chromosome:_1	AUGUSTUS	intron	148058606	148078093	1	+	.	ID=g6824.t1.intron1;Parent=g6824.t1;
OX465274.1_Tachina_grossa_genome_assembly,_chromosome:_1	AUGUSTUS	CDS	148078094	148080098	1	+	1	ID=g6824.t1.CDS2;Parent=g6824.t1;
OX465274.1_Tachina_grossa_genome_assembly,_chromosome:_1	AUGUSTUS	exon	148078094	148080098	.	+	.	ID=g6824.t1.exon2;Parent=g6824.t1;
OX465274.1_Tachina_grossa_genome_assembly,_chromosome:_1	AUGUSTUS	stop_codon	148080096	148080098	.	+	0	ID=g6824.t1.stop1;Parent=g6824.t1;
OX465274.1_Tachina_grossa_genome_assembly,_chromosome:_1	AUGUSTUS	gene	148111954	148113543	.	-	.	ID=g6825;
OX465274.1_Tachina_grossa_genome_assembly,_chromosome:_1	AUGUSTUS	mRNA	148111954	148113543	0.81	-	.	ID=g6825.t1;Parent=g6825;
OX465274.1_Tachina_grossa_genome_assembly,_chromosome:_1	AUGUSTUS	stop_codon	148111954	148111956	.	-	0	ID=g6825.t1.stop1;Parent=g6825.t1;
OX465274.1_Tachina_grossa_genome_assembly,_chromosome:_1	AUGUSTUS	CDS	148111954	148112098	1	-	1	ID=g6825.t1.CDS1;Parent=g6825.t1;
OX465274.1_Tachina_grossa_genome_assembly,_chromosome:_1	AUGUSTUS	exon	148111954	148112098	.	-	.	ID=g6825.t1.exon1;Parent=g6825.t1;
OX465274.1_Tachina_grossa_genome_assembly,_chromosome:_1	AUGUSTUS	intron	148112099	148112159	0.98	-	.	ID=g6825.t1.intron1;Parent=g6825.t1;
OX465274.1_Tachina_grossa_genome_assembly,_chromosome:_1	AUGUSTUS	CDS	148112160	148112353	0.81	-	0	ID=g6825.t1.CDS2;Parent=g6825.t1;
OX465274.1_Tachina_grossa_genome_assembly,_chromosome:_1	AUGUSTUS	exon	148112160	148112353	.	-	.	ID=g6825.t1.exon2;Parent=g6825.t1;
OX465274.1_Tachina_grossa_genome_assembly,_chromosome:_1	AUGUSTUS	intron	148112354	148112727	0.81	-	.	ID=g6825.t1.intron2;Parent=g6825.t1;
OX465274.1_Tachina_grossa_genome_assembly,_chromosome:_1	AUGUSTUS	CDS	148112728	148113543	0.83	-	0	ID=g6825.t1.CDS3;Parent=g6825.t1;
OX465274.1_Tachina_grossa_genome_assembly,_chromosome:_1	AUGUSTUS	exon	148112728	148113543	.	-	.	ID=g6825.t1.exon3;Parent=g6825.t1;
OX465274.1_Tachina_grossa_genome_assembly,_chromosome:_1	AUGUSTUS	start_codon	148113541	148113543	.	-	0	ID=g6825.t1.start1;Parent=g6825.t1;
OX465274.1_Tachina_grossa_genome_assembly,_chromosome:_1	AUGUSTUS	gene	148236243	148236760	.	-	.	ID=g6826;
OX465274.1_Tachina_grossa_genome_assembly,_chromosome:_1	AUGUSTUS	mRNA	148236243	148236760	0.64	-	.	ID=g6826.t1;Parent=g6826;
OX465274.1_Tachina_grossa_genome_assembly,_chromosome:_1	AUGUSTUS	stop_codon	148236243	148236245	.	-	0	ID=g6826.t1.stop1;Parent=g6826.t1;
OX465274.1_Tachina_grossa_genome_assembly,_chromosome:_1	AUGUSTUS	CDS	148236243	148236320	0.64	-	0	ID=g6826.t1.CDS1;Parent=g6826.t1;
OX465274.1_Tachina_grossa_genome_assembly,_chromosome:_1	AUGUSTUS	exon	148236243	148236320	.	-	.	ID=g6826.t1.exon1;Parent=g6826.t1;
OX465274.1_Tachina_grossa_genome_assembly,_chromosome:_1	AUGUSTUS	intron	148236321	148236379	0.64	-	.	ID=g6826.t1.intron1;Parent=g6826.t1;
OX465274.1_Tachina_grossa_genome_assembly,_chromosome:_1	AUGUSTUS	CDS	148236380	148236760	0.64	-	0	ID=g6826.t1.CDS2;Parent=g6826.t1;
OX465274.1_Tachina_grossa_genome_assembly,_chromosome:_1	AUGUSTUS	exon	148236380	148236760	.	-	.	ID=g6826.t1.exon2;Parent=g6826.t1;
OX465274.1_Tachina_grossa_genome_assembly,_chromosome:_1	AUGUSTUS	start_codon	148236758	148236760	.	-	0	ID=g6826.t1.start1;Parent=g6826.t1;
OX465274.1_Tachina_grossa_genome_assembly,_chromosome:_1	AUGUSTUS	mRNA	148236299	148236760	0.55	-	.	ID=g6826.t2;Parent=g6826;
OX465274.1_Tachina_grossa_genome_assembly,_chromosome:_1	AUGUSTUS	stop_codon	148236299	148236301	.	-	0	ID=g6826.t2.stop1;Parent=g6826.t2;
OX465274.1_Tachina_grossa_genome_assembly,_chromosome:_1	AUGUSTUS	CDS	148236299	148236760	0.55	-	0	ID=g6826.t2.CDS1;Parent=g6826.t2;
OX465274.1_Tachina_grossa_genome_assembly,_chromosome:_1	AUGUSTUS	exon	148236299	148236760	.	-	.	ID=g6826.t2.exon1;Parent=g6826.t2;
OX465274.1_Tachina_grossa_genome_assembly,_chromosome:_1	AUGUSTUS	start_codon	148236758	148236760	.	-	0	ID=g6826.t2.start1;Parent=g6826.t2;
OX465274.1_Tachina_grossa_genome_assembly,_chromosome:_1	AUGUSTUS	gene	148346109	148370344	.	+	.	ID=g6827;
OX465274.1_Tachina_grossa_genome_assembly,_chromosome:_1	AUGUSTUS	mRNA	148346109	148370344	0.63	+	.	ID=g6827.t1;Parent=g6827;
OX465274.1_Tachina_grossa_genome_assembly,_chromosome:_1	AUGUSTUS	start_codon	148346109	148346111	.	+	0	ID=g6827.t1.start1;Parent=g6827.t1;
OX465274.1_Tachina_grossa_genome_assembly,_chromosome:_1	AUGUSTUS	CDS	148346109	148346118	0.63	+	0	ID=g6827.t1.CDS1;Parent=g6827.t1;
OX465274.1_Tachina_grossa_genome_assembly,_chromosome:_1	AUGUSTUS	exon	148346109	148346118	.	+	.	ID=g6827.t1.exon1;Parent=g6827.t1;
OX465274.1_Tachina_grossa_genome_assembly,_chromosome:_1	AUGUSTUS	intron	148346119	148352088	0.63	+	.	ID=g6827.t1.intron1;Parent=g6827.t1;
OX465274.1_Tachina_grossa_genome_assembly,_chromosome:_1	AUGUSTUS	CDS	148352089	148352688	1	+	2	ID=g6827.t1.CDS2;Parent=g6827.t1;
OX465274.1_Tachina_grossa_genome_assembly,_chromosome:_1	AUGUSTUS	exon	148352089	148352688	.	+	.	ID=g6827.t1.exon2;Parent=g6827.t1;
OX465274.1_Tachina_grossa_genome_assembly,_chromosome:_1	AUGUSTUS	intron	148352689	148357115	1	+	.	ID=g6827.t1.intron2;Parent=g6827.t1;
OX465274.1_Tachina_grossa_genome_assembly,_chromosome:_1	AUGUSTUS	CDS	148357116	148357203	1	+	2	ID=g6827.t1.CDS3;Parent=g6827.t1;
OX465274.1_Tachina_grossa_genome_assembly,_chromosome:_1	AUGUSTUS	exon	148357116	148357203	.	+	.	ID=g6827.t1.exon3;Parent=g6827.t1;
OX465274.1_Tachina_grossa_genome_assembly,_chromosome:_1	AUGUSTUS	intron	148357204	148370151	1	+	.	ID=g6827.t1.intron3;Parent=g6827.t1;
OX465274.1_Tachina_grossa_genome_assembly,_chromosome:_1	AUGUSTUS	CDS	148370152	148370344	1	+	1	ID=g6827.t1.CDS4;Parent=g6827.t1;
OX465274.1_Tachina_grossa_genome_assembly,_chromosome:_1	AUGUSTUS	exon	148370152	148370344	.	+	.	ID=g6827.t1.exon4;Parent=g6827.t1;
OX465274.1_Tachina_grossa_genome_assembly,_chromosome:_1	AUGUSTUS	stop_codon	148370342	148370344	.	+	0	ID=g6827.t1.stop1;Parent=g6827.t1;
OX465274.1_Tachina_grossa_genome_assembly,_chromosome:_1	AUGUSTUS	gene	148391044	148391630	.	-	.	ID=g6828;
OX465274.1_Tachina_grossa_genome_assembly,_chromosome:_1	AUGUSTUS	mRNA	148391044	148391630	0.43	-	.	ID=g6828.t1;Parent=g6828;
OX465274.1_Tachina_grossa_genome_assembly,_chromosome:_1	AUGUSTUS	stop_codon	148391044	148391046	.	-	0	ID=g6828.t1.stop1;Parent=g6828.t1;
OX465274.1_Tachina_grossa_genome_assembly,_chromosome:_1	AUGUSTUS	CDS	148391044	148391330	0.56	-	2	ID=g6828.t1.CDS1;Parent=g6828.t1;
OX465274.1_Tachina_grossa_genome_assembly,_chromosome:_1	AUGUSTUS	exon	148391044	148391330	.	-	.	ID=g6828.t1.exon1;Parent=g6828.t1;
OX465274.1_Tachina_grossa_genome_assembly,_chromosome:_1	AUGUSTUS	intron	148391331	148391545	0.98	-	.	ID=g6828.t1.intron1;Parent=g6828.t1;
OX465274.1_Tachina_grossa_genome_assembly,_chromosome:_1	AUGUSTUS	CDS	148391546	148391630	0.79	-	0	ID=g6828.t1.CDS2;Parent=g6828.t1;
OX465274.1_Tachina_grossa_genome_assembly,_chromosome:_1	AUGUSTUS	exon	148391546	148391630	.	-	.	ID=g6828.t1.exon2;Parent=g6828.t1;
OX465274.1_Tachina_grossa_genome_assembly,_chromosome:_1	AUGUSTUS	start_codon	148391628	148391630	.	-	0	ID=g6828.t1.start1;Parent=g6828.t1;
OX465274.1_Tachina_grossa_genome_assembly,_chromosome:_1	AUGUSTUS	gene	148409562	148412609	.	+	.	ID=g6829;
OX465274.1_Tachina_grossa_genome_assembly,_chromosome:_1	AUGUSTUS	mRNA	148409562	148412609	1	+	.	ID=g6829.t1;Parent=g6829;
OX465274.1_Tachina_grossa_genome_assembly,_chromosome:_1	AUGUSTUS	start_codon	148409562	148409564	.	+	0	ID=g6829.t1.start1;Parent=g6829.t1;
OX465274.1_Tachina_grossa_genome_assembly,_chromosome:_1	AUGUSTUS	CDS	148409562	148411029	1	+	0	ID=g6829.t1.CDS1;Parent=g6829.t1;
OX465274.1_Tachina_grossa_genome_assembly,_chromosome:_1	AUGUSTUS	exon	148409562	148411029	.	+	.	ID=g6829.t1.exon1;Parent=g6829.t1;
OX465274.1_Tachina_grossa_genome_assembly,_chromosome:_1	AUGUSTUS	intron	148411030	148411416	1	+	.	ID=g6829.t1.intron1;Parent=g6829.t1;
OX465274.1_Tachina_grossa_genome_assembly,_chromosome:_1	AUGUSTUS	CDS	148411417	148412609	1	+	2	ID=g6829.t1.CDS2;Parent=g6829.t1;
OX465274.1_Tachina_grossa_genome_assembly,_chromosome:_1	AUGUSTUS	exon	148411417	148412609	.	+	.	ID=g6829.t1.exon2;Parent=g6829.t1;
OX465274.1_Tachina_grossa_genome_assembly,_chromosome:_1	AUGUSTUS	stop_codon	148412607	148412609	.	+	0	ID=g6829.t1.stop1;Parent=g6829.t1;
OX465274.1_Tachina_grossa_genome_assembly,_chromosome:_1	AUGUSTUS	gene	148419510	148424251	.	+	.	ID=g6830;
OX465274.1_Tachina_grossa_genome_assembly,_chromosome:_1	AUGUSTUS	mRNA	148419510	148424251	1	+	.	ID=g6830.t1;Parent=g6830;
OX465274.1_Tachina_grossa_genome_assembly,_chromosome:_1	AUGUSTUS	start_codon	148419510	148419512	.	+	0	ID=g6830.t1.start1;Parent=g6830.t1;
OX465274.1_Tachina_grossa_genome_assembly,_chromosome:_1	AUGUSTUS	CDS	148419510	148420809	1	+	0	ID=g6830.t1.CDS1;Parent=g6830.t1;
OX465274.1_Tachina_grossa_genome_assembly,_chromosome:_1	AUGUSTUS	exon	148419510	148420809	.	+	.	ID=g6830.t1.exon1;Parent=g6830.t1;
OX465274.1_Tachina_grossa_genome_assembly,_chromosome:_1	AUGUSTUS	intron	148420810	148423103	1	+	.	ID=g6830.t1.intron1;Parent=g6830.t1;
OX465274.1_Tachina_grossa_genome_assembly,_chromosome:_1	AUGUSTUS	CDS	148423104	148424251	1	+	2	ID=g6830.t1.CDS2;Parent=g6830.t1;
OX465274.1_Tachina_grossa_genome_assembly,_chromosome:_1	AUGUSTUS	exon	148423104	148424251	.	+	.	ID=g6830.t1.exon2;Parent=g6830.t1;
OX465274.1_Tachina_grossa_genome_assembly,_chromosome:_1	AUGUSTUS	stop_codon	148424249	148424251	.	+	0	ID=g6830.t1.stop1;Parent=g6830.t1;
OX465274.1_Tachina_grossa_genome_assembly,_chromosome:_1	AUGUSTUS	gene	148567121	148630050	.	+	.	ID=g6831;
OX465274.1_Tachina_grossa_genome_assembly,_chromosome:_1	AUGUSTUS	mRNA	148567121	148630050	1	+	.	ID=g6831.t1;Parent=g6831;
OX465274.1_Tachina_grossa_genome_assembly,_chromosome:_1	AUGUSTUS	start_codon	148567121	148567123	.	+	0	ID=g6831.t1.start1;Parent=g6831.t1;
OX465274.1_Tachina_grossa_genome_assembly,_chromosome:_1	AUGUSTUS	CDS	148567121	148567211	1	+	0	ID=g6831.t1.CDS1;Parent=g6831.t1;
OX465274.1_Tachina_grossa_genome_assembly,_chromosome:_1	AUGUSTUS	exon	148567121	148567211	.	+	.	ID=g6831.t1.exon1;Parent=g6831.t1;
OX465274.1_Tachina_grossa_genome_assembly,_chromosome:_1	AUGUSTUS	intron	148567212	148568332	1	+	.	ID=g6831.t1.intron1;Parent=g6831.t1;
OX465274.1_Tachina_grossa_genome_assembly,_chromosome:_1	AUGUSTUS	CDS	148568333	148568451	1	+	2	ID=g6831.t1.CDS2;Parent=g6831.t1;
OX465274.1_Tachina_grossa_genome_assembly,_chromosome:_1	AUGUSTUS	exon	148568333	148568451	.	+	.	ID=g6831.t1.exon2;Parent=g6831.t1;
OX465274.1_Tachina_grossa_genome_assembly,_chromosome:_1	AUGUSTUS	intron	148568452	148574036	1	+	.	ID=g6831.t1.intron2;Parent=g6831.t1;
OX465274.1_Tachina_grossa_genome_assembly,_chromosome:_1	AUGUSTUS	CDS	148574037	148574186	1	+	0	ID=g6831.t1.CDS3;Parent=g6831.t1;
OX465274.1_Tachina_grossa_genome_assembly,_chromosome:_1	AUGUSTUS	exon	148574037	148574186	.	+	.	ID=g6831.t1.exon3;Parent=g6831.t1;
OX465274.1_Tachina_grossa_genome_assembly,_chromosome:_1	AUGUSTUS	intron	148574187	148576035	1	+	.	ID=g6831.t1.intron3;Parent=g6831.t1;
OX465274.1_Tachina_grossa_genome_assembly,_chromosome:_1	AUGUSTUS	CDS	148576036	148576264	1	+	0	ID=g6831.t1.CDS4;Parent=g6831.t1;
OX465274.1_Tachina_grossa_genome_assembly,_chromosome:_1	AUGUSTUS	exon	148576036	148576264	.	+	.	ID=g6831.t1.exon4;Parent=g6831.t1;
OX465274.1_Tachina_grossa_genome_assembly,_chromosome:_1	AUGUSTUS	intron	148576265	148579970	1	+	.	ID=g6831.t1.intron4;Parent=g6831.t1;
OX465274.1_Tachina_grossa_genome_assembly,_chromosome:_1	AUGUSTUS	CDS	148579971	148580231	1	+	2	ID=g6831.t1.CDS5;Parent=g6831.t1;
OX465274.1_Tachina_grossa_genome_assembly,_chromosome:_1	AUGUSTUS	exon	148579971	148580231	.	+	.	ID=g6831.t1.exon5;Parent=g6831.t1;
OX465274.1_Tachina_grossa_genome_assembly,_chromosome:_1	AUGUSTUS	intron	148580232	148581568	1	+	.	ID=g6831.t1.intron5;Parent=g6831.t1;
OX465274.1_Tachina_grossa_genome_assembly,_chromosome:_1	AUGUSTUS	CDS	148581569	148581680	1	+	2	ID=g6831.t1.CDS6;Parent=g6831.t1;
OX465274.1_Tachina_grossa_genome_assembly,_chromosome:_1	AUGUSTUS	exon	148581569	148581680	.	+	.	ID=g6831.t1.exon6;Parent=g6831.t1;
OX465274.1_Tachina_grossa_genome_assembly,_chromosome:_1	AUGUSTUS	intron	148581681	148583977	1	+	.	ID=g6831.t1.intron6;Parent=g6831.t1;
OX465274.1_Tachina_grossa_genome_assembly,_chromosome:_1	AUGUSTUS	CDS	148583978	148584137	1	+	1	ID=g6831.t1.CDS7;Parent=g6831.t1;
OX465274.1_Tachina_grossa_genome_assembly,_chromosome:_1	AUGUSTUS	exon	148583978	148584137	.	+	.	ID=g6831.t1.exon7;Parent=g6831.t1;
OX465274.1_Tachina_grossa_genome_assembly,_chromosome:_1	AUGUSTUS	intron	148584138	148590834	1	+	.	ID=g6831.t1.intron7;Parent=g6831.t1;
OX465274.1_Tachina_grossa_genome_assembly,_chromosome:_1	AUGUSTUS	CDS	148590835	148590917	1	+	0	ID=g6831.t1.CDS8;Parent=g6831.t1;
OX465274.1_Tachina_grossa_genome_assembly,_chromosome:_1	AUGUSTUS	exon	148590835	148590917	.	+	.	ID=g6831.t1.exon8;Parent=g6831.t1;
OX465274.1_Tachina_grossa_genome_assembly,_chromosome:_1	AUGUSTUS	intron	148590918	148602542	1	+	.	ID=g6831.t1.intron8;Parent=g6831.t1;
OX465274.1_Tachina_grossa_genome_assembly,_chromosome:_1	AUGUSTUS	CDS	148602543	148602713	1	+	1	ID=g6831.t1.CDS9;Parent=g6831.t1;
OX465274.1_Tachina_grossa_genome_assembly,_chromosome:_1	AUGUSTUS	exon	148602543	148602713	.	+	.	ID=g6831.t1.exon9;Parent=g6831.t1;
OX465274.1_Tachina_grossa_genome_assembly,_chromosome:_1	AUGUSTUS	intron	148602714	148604231	1	+	.	ID=g6831.t1.intron9;Parent=g6831.t1;
OX465274.1_Tachina_grossa_genome_assembly,_chromosome:_1	AUGUSTUS	CDS	148604232	148604303	1	+	1	ID=g6831.t1.CDS10;Parent=g6831.t1;
OX465274.1_Tachina_grossa_genome_assembly,_chromosome:_1	AUGUSTUS	exon	148604232	148604303	.	+	.	ID=g6831.t1.exon10;Parent=g6831.t1;
OX465274.1_Tachina_grossa_genome_assembly,_chromosome:_1	AUGUSTUS	intron	148604304	148604889	1	+	.	ID=g6831.t1.intron10;Parent=g6831.t1;
OX465274.1_Tachina_grossa_genome_assembly,_chromosome:_1	AUGUSTUS	CDS	148604890	148605055	1	+	1	ID=g6831.t1.CDS11;Parent=g6831.t1;
OX465274.1_Tachina_grossa_genome_assembly,_chromosome:_1	AUGUSTUS	exon	148604890	148605055	.	+	.	ID=g6831.t1.exon11;Parent=g6831.t1;
OX465274.1_Tachina_grossa_genome_assembly,_chromosome:_1	AUGUSTUS	intron	148605056	148610495	1	+	.	ID=g6831.t1.intron11;Parent=g6831.t1;
OX465274.1_Tachina_grossa_genome_assembly,_chromosome:_1	AUGUSTUS	CDS	148610496	148610633	1	+	0	ID=g6831.t1.CDS12;Parent=g6831.t1;
OX465274.1_Tachina_grossa_genome_assembly,_chromosome:_1	AUGUSTUS	exon	148610496	148610633	.	+	.	ID=g6831.t1.exon12;Parent=g6831.t1;
OX465274.1_Tachina_grossa_genome_assembly,_chromosome:_1	AUGUSTUS	intron	148610634	148629888	1	+	.	ID=g6831.t1.intron12;Parent=g6831.t1;
OX465274.1_Tachina_grossa_genome_assembly,_chromosome:_1	AUGUSTUS	CDS	148629889	148630050	1	+	0	ID=g6831.t1.CDS13;Parent=g6831.t1;
OX465274.1_Tachina_grossa_genome_assembly,_chromosome:_1	AUGUSTUS	exon	148629889	148630050	.	+	.	ID=g6831.t1.exon13;Parent=g6831.t1;
OX465274.1_Tachina_grossa_genome_assembly,_chromosome:_1	AUGUSTUS	stop_codon	148630048	148630050	.	+	0	ID=g6831.t1.stop1;Parent=g6831.t1;
OX465274.1_Tachina_grossa_genome_assembly,_chromosome:_1	AUGUSTUS	gene	148630233	148702707	.	-	.	ID=g6832;
OX465274.1_Tachina_grossa_genome_assembly,_chromosome:_1	AUGUSTUS	mRNA	148630233	148702707	1	-	.	ID=g6832.t1;Parent=g6832;
OX465274.1_Tachina_grossa_genome_assembly,_chromosome:_1	AUGUSTUS	stop_codon	148630233	148630235	.	-	0	ID=g6832.t1.stop1;Parent=g6832.t1;
OX465274.1_Tachina_grossa_genome_assembly,_chromosome:_1	AUGUSTUS	CDS	148630233	148630653	1	-	1	ID=g6832.t1.CDS1;Parent=g6832.t1;
OX465274.1_Tachina_grossa_genome_assembly,_chromosome:_1	AUGUSTUS	exon	148630233	148630653	.	-	.	ID=g6832.t1.exon1;Parent=g6832.t1;
OX465274.1_Tachina_grossa_genome_assembly,_chromosome:_1	AUGUSTUS	intron	148630654	148659546	1	-	.	ID=g6832.t1.intron1;Parent=g6832.t1;
OX465274.1_Tachina_grossa_genome_assembly,_chromosome:_1	AUGUSTUS	CDS	148659547	148659668	1	-	0	ID=g6832.t1.CDS2;Parent=g6832.t1;
OX465274.1_Tachina_grossa_genome_assembly,_chromosome:_1	AUGUSTUS	exon	148659547	148659668	.	-	.	ID=g6832.t1.exon2;Parent=g6832.t1;
OX465274.1_Tachina_grossa_genome_assembly,_chromosome:_1	AUGUSTUS	intron	148659669	148663901	1	-	.	ID=g6832.t1.intron2;Parent=g6832.t1;
OX465274.1_Tachina_grossa_genome_assembly,_chromosome:_1	AUGUSTUS	CDS	148663902	148664058	1	-	1	ID=g6832.t1.CDS3;Parent=g6832.t1;
OX465274.1_Tachina_grossa_genome_assembly,_chromosome:_1	AUGUSTUS	exon	148663902	148664058	.	-	.	ID=g6832.t1.exon3;Parent=g6832.t1;
OX465274.1_Tachina_grossa_genome_assembly,_chromosome:_1	AUGUSTUS	intron	148664059	148686345	1	-	.	ID=g6832.t1.intron3;Parent=g6832.t1;
OX465274.1_Tachina_grossa_genome_assembly,_chromosome:_1	AUGUSTUS	CDS	148686346	148686441	1	-	1	ID=g6832.t1.CDS4;Parent=g6832.t1;
OX465274.1_Tachina_grossa_genome_assembly,_chromosome:_1	AUGUSTUS	exon	148686346	148686441	.	-	.	ID=g6832.t1.exon4;Parent=g6832.t1;
OX465274.1_Tachina_grossa_genome_assembly,_chromosome:_1	AUGUSTUS	intron	148686442	148691083	1	-	.	ID=g6832.t1.intron4;Parent=g6832.t1;
OX465274.1_Tachina_grossa_genome_assembly,_chromosome:_1	AUGUSTUS	CDS	148691084	148691187	1	-	0	ID=g6832.t1.CDS5;Parent=g6832.t1;
OX465274.1_Tachina_grossa_genome_assembly,_chromosome:_1	AUGUSTUS	exon	148691084	148691187	.	-	.	ID=g6832.t1.exon5;Parent=g6832.t1;
OX465274.1_Tachina_grossa_genome_assembly,_chromosome:_1	AUGUSTUS	intron	148691188	148692198	1	-	.	ID=g6832.t1.intron5;Parent=g6832.t1;
OX465274.1_Tachina_grossa_genome_assembly,_chromosome:_1	AUGUSTUS	CDS	148692199	148692308	1	-	2	ID=g6832.t1.CDS6;Parent=g6832.t1;
OX465274.1_Tachina_grossa_genome_assembly,_chromosome:_1	AUGUSTUS	exon	148692199	148692308	.	-	.	ID=g6832.t1.exon6;Parent=g6832.t1;
OX465274.1_Tachina_grossa_genome_assembly,_chromosome:_1	AUGUSTUS	intron	148692309	148698081	1	-	.	ID=g6832.t1.intron6;Parent=g6832.t1;
OX465274.1_Tachina_grossa_genome_assembly,_chromosome:_1	AUGUSTUS	CDS	148698082	148698181	1	-	0	ID=g6832.t1.CDS7;Parent=g6832.t1;
OX465274.1_Tachina_grossa_genome_assembly,_chromosome:_1	AUGUSTUS	exon	148698082	148698181	.	-	.	ID=g6832.t1.exon7;Parent=g6832.t1;
OX465274.1_Tachina_grossa_genome_assembly,_chromosome:_1	AUGUSTUS	intron	148698182	148702340	1	-	.	ID=g6832.t1.intron7;Parent=g6832.t1;
OX465274.1_Tachina_grossa_genome_assembly,_chromosome:_1	AUGUSTUS	CDS	148702341	148702429	1	-	2	ID=g6832.t1.CDS8;Parent=g6832.t1;
OX465274.1_Tachina_grossa_genome_assembly,_chromosome:_1	AUGUSTUS	exon	148702341	148702429	.	-	.	ID=g6832.t1.exon8;Parent=g6832.t1;
OX465274.1_Tachina_grossa_genome_assembly,_chromosome:_1	AUGUSTUS	intron	148702430	148702577	1	-	.	ID=g6832.t1.intron8;Parent=g6832.t1;
OX465274.1_Tachina_grossa_genome_assembly,_chromosome:_1	AUGUSTUS	CDS	148702578	148702707	1	-	0	ID=g6832.t1.CDS9;Parent=g6832.t1;
OX465274.1_Tachina_grossa_genome_assembly,_chromosome:_1	AUGUSTUS	exon	148702578	148702707	.	-	.	ID=g6832.t1.exon9;Parent=g6832.t1;
OX465274.1_Tachina_grossa_genome_assembly,_chromosome:_1	AUGUSTUS	start_codon	148702705	148702707	.	-	0	ID=g6832.t1.start1;Parent=g6832.t1;
OX465274.1_Tachina_grossa_genome_assembly,_chromosome:_1	AUGUSTUS	gene	148713660	148725333	.	+	.	ID=g6833;
OX465274.1_Tachina_grossa_genome_assembly,_chromosome:_1	AUGUSTUS	mRNA	148713660	148725333	0.43	+	.	ID=g6833.t1;Parent=g6833;
OX465274.1_Tachina_grossa_genome_assembly,_chromosome:_1	AUGUSTUS	start_codon	148713660	148713662	.	+	0	ID=g6833.t1.start1;Parent=g6833.t1;
OX465274.1_Tachina_grossa_genome_assembly,_chromosome:_1	AUGUSTUS	CDS	148713660	148713673	0.43	+	0	ID=g6833.t1.CDS1;Parent=g6833.t1;
OX465274.1_Tachina_grossa_genome_assembly,_chromosome:_1	AUGUSTUS	exon	148713660	148713673	.	+	.	ID=g6833.t1.exon1;Parent=g6833.t1;
OX465274.1_Tachina_grossa_genome_assembly,_chromosome:_1	AUGUSTUS	intron	148713674	148724882	0.43	+	.	ID=g6833.t1.intron1;Parent=g6833.t1;
OX465274.1_Tachina_grossa_genome_assembly,_chromosome:_1	AUGUSTUS	CDS	148724883	148725333	1	+	1	ID=g6833.t1.CDS2;Parent=g6833.t1;
OX465274.1_Tachina_grossa_genome_assembly,_chromosome:_1	AUGUSTUS	exon	148724883	148725333	.	+	.	ID=g6833.t1.exon2;Parent=g6833.t1;
OX465274.1_Tachina_grossa_genome_assembly,_chromosome:_1	AUGUSTUS	stop_codon	148725331	148725333	.	+	0	ID=g6833.t1.stop1;Parent=g6833.t1;
OX465274.1_Tachina_grossa_genome_assembly,_chromosome:_1	AUGUSTUS	gene	148797920	148813970	.	-	.	ID=g6834;
OX465274.1_Tachina_grossa_genome_assembly,_chromosome:_1	AUGUSTUS	mRNA	148797920	148813970	0.83	-	.	ID=g6834.t1;Parent=g6834;
OX465274.1_Tachina_grossa_genome_assembly,_chromosome:_1	AUGUSTUS	stop_codon	148797920	148797922	.	-	0	ID=g6834.t1.stop1;Parent=g6834.t1;
OX465274.1_Tachina_grossa_genome_assembly,_chromosome:_1	AUGUSTUS	CDS	148797920	148798413	1	-	2	ID=g6834.t1.CDS1;Parent=g6834.t1;
OX465274.1_Tachina_grossa_genome_assembly,_chromosome:_1	AUGUSTUS	exon	148797920	148798413	.	-	.	ID=g6834.t1.exon1;Parent=g6834.t1;
OX465274.1_Tachina_grossa_genome_assembly,_chromosome:_1	AUGUSTUS	intron	148798414	148798474	1	-	.	ID=g6834.t1.intron1;Parent=g6834.t1;
OX465274.1_Tachina_grossa_genome_assembly,_chromosome:_1	AUGUSTUS	CDS	148798475	148798519	1	-	2	ID=g6834.t1.CDS2;Parent=g6834.t1;
OX465274.1_Tachina_grossa_genome_assembly,_chromosome:_1	AUGUSTUS	exon	148798475	148798519	.	-	.	ID=g6834.t1.exon2;Parent=g6834.t1;
OX465274.1_Tachina_grossa_genome_assembly,_chromosome:_1	AUGUSTUS	intron	148798520	148798588	1	-	.	ID=g6834.t1.intron2;Parent=g6834.t1;
OX465274.1_Tachina_grossa_genome_assembly,_chromosome:_1	AUGUSTUS	CDS	148798589	148798834	1	-	2	ID=g6834.t1.CDS3;Parent=g6834.t1;
OX465274.1_Tachina_grossa_genome_assembly,_chromosome:_1	AUGUSTUS	exon	148798589	148798834	.	-	.	ID=g6834.t1.exon3;Parent=g6834.t1;
OX465274.1_Tachina_grossa_genome_assembly,_chromosome:_1	AUGUSTUS	intron	148798835	148799011	1	-	.	ID=g6834.t1.intron3;Parent=g6834.t1;
OX465274.1_Tachina_grossa_genome_assembly,_chromosome:_1	AUGUSTUS	CDS	148799012	148799199	1	-	1	ID=g6834.t1.CDS4;Parent=g6834.t1;
OX465274.1_Tachina_grossa_genome_assembly,_chromosome:_1	AUGUSTUS	exon	148799012	148799199	.	-	.	ID=g6834.t1.exon4;Parent=g6834.t1;
OX465274.1_Tachina_grossa_genome_assembly,_chromosome:_1	AUGUSTUS	intron	148799200	148801155	1	-	.	ID=g6834.t1.intron4;Parent=g6834.t1;
OX465274.1_Tachina_grossa_genome_assembly,_chromosome:_1	AUGUSTUS	CDS	148801156	148801580	1	-	0	ID=g6834.t1.CDS5;Parent=g6834.t1;
OX465274.1_Tachina_grossa_genome_assembly,_chromosome:_1	AUGUSTUS	exon	148801156	148801580	.	-	.	ID=g6834.t1.exon5;Parent=g6834.t1;
OX465274.1_Tachina_grossa_genome_assembly,_chromosome:_1	AUGUSTUS	intron	148801581	148801646	1	-	.	ID=g6834.t1.intron5;Parent=g6834.t1;
OX465274.1_Tachina_grossa_genome_assembly,_chromosome:_1	AUGUSTUS	CDS	148801647	148802391	1	-	1	ID=g6834.t1.CDS6;Parent=g6834.t1;
OX465274.1_Tachina_grossa_genome_assembly,_chromosome:_1	AUGUSTUS	exon	148801647	148802391	.	-	.	ID=g6834.t1.exon6;Parent=g6834.t1;
OX465274.1_Tachina_grossa_genome_assembly,_chromosome:_1	AUGUSTUS	intron	148802392	148803749	1	-	.	ID=g6834.t1.intron6;Parent=g6834.t1;
OX465274.1_Tachina_grossa_genome_assembly,_chromosome:_1	AUGUSTUS	CDS	148803750	148803908	1	-	1	ID=g6834.t1.CDS7;Parent=g6834.t1;
OX465274.1_Tachina_grossa_genome_assembly,_chromosome:_1	AUGUSTUS	exon	148803750	148803908	.	-	.	ID=g6834.t1.exon7;Parent=g6834.t1;
OX465274.1_Tachina_grossa_genome_assembly,_chromosome:_1	AUGUSTUS	intron	148803909	148813806	1	-	.	ID=g6834.t1.intron7;Parent=g6834.t1;
OX465274.1_Tachina_grossa_genome_assembly,_chromosome:_1	AUGUSTUS	CDS	148813807	148813970	0.83	-	0	ID=g6834.t1.CDS8;Parent=g6834.t1;
OX465274.1_Tachina_grossa_genome_assembly,_chromosome:_1	AUGUSTUS	exon	148813807	148813970	.	-	.	ID=g6834.t1.exon8;Parent=g6834.t1;
OX465274.1_Tachina_grossa_genome_assembly,_chromosome:_1	AUGUSTUS	start_codon	148813968	148813970	.	-	0	ID=g6834.t1.start1;Parent=g6834.t1;
OX465274.1_Tachina_grossa_genome_assembly,_chromosome:_1	AUGUSTUS	gene	148852387	148888644	.	-	.	ID=g6835;
OX465274.1_Tachina_grossa_genome_assembly,_chromosome:_1	AUGUSTUS	mRNA	148852387	148888644	0.52	-	.	ID=g6835.t1;Parent=g6835;
OX465274.1_Tachina_grossa_genome_assembly,_chromosome:_1	AUGUSTUS	stop_codon	148852387	148852389	.	-	0	ID=g6835.t1.stop1;Parent=g6835.t1;
OX465274.1_Tachina_grossa_genome_assembly,_chromosome:_1	AUGUSTUS	CDS	148852387	148852564	0.52	-	1	ID=g6835.t1.CDS1;Parent=g6835.t1;
OX465274.1_Tachina_grossa_genome_assembly,_chromosome:_1	AUGUSTUS	exon	148852387	148852564	.	-	.	ID=g6835.t1.exon1;Parent=g6835.t1;
OX465274.1_Tachina_grossa_genome_assembly,_chromosome:_1	AUGUSTUS	intron	148852565	148852947	1	-	.	ID=g6835.t1.intron1;Parent=g6835.t1;
OX465274.1_Tachina_grossa_genome_assembly,_chromosome:_1	AUGUSTUS	CDS	148852948	148853110	1	-	2	ID=g6835.t1.CDS2;Parent=g6835.t1;
OX465274.1_Tachina_grossa_genome_assembly,_chromosome:_1	AUGUSTUS	exon	148852948	148853110	.	-	.	ID=g6835.t1.exon2;Parent=g6835.t1;
OX465274.1_Tachina_grossa_genome_assembly,_chromosome:_1	AUGUSTUS	intron	148853111	148853274	1	-	.	ID=g6835.t1.intron2;Parent=g6835.t1;
OX465274.1_Tachina_grossa_genome_assembly,_chromosome:_1	AUGUSTUS	CDS	148853275	148853532	1	-	2	ID=g6835.t1.CDS3;Parent=g6835.t1;
OX465274.1_Tachina_grossa_genome_assembly,_chromosome:_1	AUGUSTUS	exon	148853275	148853532	.	-	.	ID=g6835.t1.exon3;Parent=g6835.t1;
OX465274.1_Tachina_grossa_genome_assembly,_chromosome:_1	AUGUSTUS	intron	148853533	148853629	1	-	.	ID=g6835.t1.intron3;Parent=g6835.t1;
OX465274.1_Tachina_grossa_genome_assembly,_chromosome:_1	AUGUSTUS	CDS	148853630	148853798	1	-	0	ID=g6835.t1.CDS4;Parent=g6835.t1;
OX465274.1_Tachina_grossa_genome_assembly,_chromosome:_1	AUGUSTUS	exon	148853630	148853798	.	-	.	ID=g6835.t1.exon4;Parent=g6835.t1;
OX465274.1_Tachina_grossa_genome_assembly,_chromosome:_1	AUGUSTUS	intron	148853799	148883131	1	-	.	ID=g6835.t1.intron4;Parent=g6835.t1;
OX465274.1_Tachina_grossa_genome_assembly,_chromosome:_1	AUGUSTUS	CDS	148883132	148883269	1	-	0	ID=g6835.t1.CDS5;Parent=g6835.t1;
OX465274.1_Tachina_grossa_genome_assembly,_chromosome:_1	AUGUSTUS	exon	148883132	148883269	.	-	.	ID=g6835.t1.exon5;Parent=g6835.t1;
OX465274.1_Tachina_grossa_genome_assembly,_chromosome:_1	AUGUSTUS	intron	148883270	148888467	1	-	.	ID=g6835.t1.intron5;Parent=g6835.t1;
OX465274.1_Tachina_grossa_genome_assembly,_chromosome:_1	AUGUSTUS	CDS	148888468	148888644	1	-	0	ID=g6835.t1.CDS6;Parent=g6835.t1;
OX465274.1_Tachina_grossa_genome_assembly,_chromosome:_1	AUGUSTUS	exon	148888468	148888644	.	-	.	ID=g6835.t1.exon6;Parent=g6835.t1;
OX465274.1_Tachina_grossa_genome_assembly,_chromosome:_1	AUGUSTUS	start_codon	148888642	148888644	.	-	0	ID=g6835.t1.start1;Parent=g6835.t1;
OX465274.1_Tachina_grossa_genome_assembly,_chromosome:_1	GeneMark.hmm3	mRNA	148883084	148888644	.	-	.	ID=g6835.t2;Parent=g6835;
OX465274.1_Tachina_grossa_genome_assembly,_chromosome:_1	GeneMark.hmm3	stop_codon	148883084	148883086	.	-	0	ID=g6835.t2.stop1;Parent=g6835.t2;
OX465274.1_Tachina_grossa_genome_assembly,_chromosome:_1	GeneMark.hmm3	CDS	148883084	148883269	.	-	0	ID=g6835.t2.CDS1;Parent=g6835.t2;
OX465274.1_Tachina_grossa_genome_assembly,_chromosome:_1	GeneMark.hmm3	exon	148883084	148883269	0	-	.	ID=g6835.t2.exon1;Parent=g6835.t2;
OX465274.1_Tachina_grossa_genome_assembly,_chromosome:_1	GeneMark.hmm3	intron	148883270	148888467	.	-	0	ID=g6835.t2.intron1;Parent=g6835.t2;
OX465274.1_Tachina_grossa_genome_assembly,_chromosome:_1	GeneMark.hmm3	CDS	148888468	148888644	.	-	0	ID=g6835.t2.CDS2;Parent=g6835.t2;
OX465274.1_Tachina_grossa_genome_assembly,_chromosome:_1	GeneMark.hmm3	exon	148888468	148888644	0	-	.	ID=g6835.t2.exon2;Parent=g6835.t2;
OX465274.1_Tachina_grossa_genome_assembly,_chromosome:_1	GeneMark.hmm3	start_codon	148888642	148888644	.	-	0	ID=g6835.t2.start1;Parent=g6835.t2;
OX465274.1_Tachina_grossa_genome_assembly,_chromosome:_1	AUGUSTUS	gene	148924441	148932744	.	-	.	ID=g6836;
OX465274.1_Tachina_grossa_genome_assembly,_chromosome:_1	AUGUSTUS	mRNA	148924441	148932744	1	-	.	ID=g6836.t1;Parent=g6836;
OX465274.1_Tachina_grossa_genome_assembly,_chromosome:_1	AUGUSTUS	stop_codon	148924441	148924443	.	-	0	ID=g6836.t1.stop1;Parent=g6836.t1;
OX465274.1_Tachina_grossa_genome_assembly,_chromosome:_1	AUGUSTUS	CDS	148924441	148924632	1	-	0	ID=g6836.t1.CDS1;Parent=g6836.t1;
OX465274.1_Tachina_grossa_genome_assembly,_chromosome:_1	AUGUSTUS	exon	148924441	148924632	.	-	.	ID=g6836.t1.exon1;Parent=g6836.t1;
OX465274.1_Tachina_grossa_genome_assembly,_chromosome:_1	AUGUSTUS	intron	148924633	148924698	1	-	.	ID=g6836.t1.intron1;Parent=g6836.t1;
OX465274.1_Tachina_grossa_genome_assembly,_chromosome:_1	AUGUSTUS	CDS	148924699	148924937	1	-	2	ID=g6836.t1.CDS2;Parent=g6836.t1;
OX465274.1_Tachina_grossa_genome_assembly,_chromosome:_1	AUGUSTUS	exon	148924699	148924937	.	-	.	ID=g6836.t1.exon2;Parent=g6836.t1;
OX465274.1_Tachina_grossa_genome_assembly,_chromosome:_1	AUGUSTUS	intron	148924938	148931294	1	-	.	ID=g6836.t1.intron2;Parent=g6836.t1;
OX465274.1_Tachina_grossa_genome_assembly,_chromosome:_1	AUGUSTUS	CDS	148931295	148932744	1	-	0	ID=g6836.t1.CDS3;Parent=g6836.t1;
OX465274.1_Tachina_grossa_genome_assembly,_chromosome:_1	AUGUSTUS	exon	148931295	148932744	.	-	.	ID=g6836.t1.exon3;Parent=g6836.t1;
OX465274.1_Tachina_grossa_genome_assembly,_chromosome:_1	AUGUSTUS	start_codon	148932742	148932744	.	-	0	ID=g6836.t1.start1;Parent=g6836.t1;
OX465274.1_Tachina_grossa_genome_assembly,_chromosome:_1	GeneMark.hmm3	mRNA	148924441	148924908	.	-	.	ID=g6836.t2;Parent=g6836;
OX465274.1_Tachina_grossa_genome_assembly,_chromosome:_1	GeneMark.hmm3	stop_codon	148924441	148924443	.	-	0	ID=g6836.t2.stop1;Parent=g6836.t2;
OX465274.1_Tachina_grossa_genome_assembly,_chromosome:_1	GeneMark.hmm3	CDS	148924441	148924632	.	-	0	ID=g6836.t2.CDS1;Parent=g6836.t2;
OX465274.1_Tachina_grossa_genome_assembly,_chromosome:_1	GeneMark.hmm3	exon	148924441	148924632	0	-	.	ID=g6836.t2.exon1;Parent=g6836.t2;
OX465274.1_Tachina_grossa_genome_assembly,_chromosome:_1	GeneMark.hmm3	intron	148924633	148924698	.	-	0	ID=g6836.t2.intron1;Parent=g6836.t2;
OX465274.1_Tachina_grossa_genome_assembly,_chromosome:_1	GeneMark.hmm3	CDS	148924699	148924908	.	-	0	ID=g6836.t2.CDS2;Parent=g6836.t2;
OX465274.1_Tachina_grossa_genome_assembly,_chromosome:_1	GeneMark.hmm3	exon	148924699	148924908	0	-	.	ID=g6836.t2.exon2;Parent=g6836.t2;
OX465274.1_Tachina_grossa_genome_assembly,_chromosome:_1	GeneMark.hmm3	start_codon	148924906	148924908	.	-	0	ID=g6836.t2.start1;Parent=g6836.t2;
OX465274.1_Tachina_grossa_genome_assembly,_chromosome:_1	GeneMark.hmm3	mRNA	148931290	148932744	.	-	.	ID=g6836.t3;Parent=g6836;
OX465274.1_Tachina_grossa_genome_assembly,_chromosome:_1	GeneMark.hmm3	CDS	148931290	148932744	.	-	0	ID=g6836.t3.CDS1;Parent=g6836.t3;
OX465274.1_Tachina_grossa_genome_assembly,_chromosome:_1	GeneMark.hmm3	exon	148931290	148932744	.	-	0	ID=g6836.t3.exon1;Parent=g6836.t3;
OX465274.1_Tachina_grossa_genome_assembly,_chromosome:_1	AUGUSTUS	gene	148943214	148943564	.	-	.	ID=g6837;
OX465274.1_Tachina_grossa_genome_assembly,_chromosome:_1	AUGUSTUS	mRNA	148943214	148943564	1	-	.	ID=g6837.t1;Parent=g6837;
OX465274.1_Tachina_grossa_genome_assembly,_chromosome:_1	AUGUSTUS	stop_codon	148943214	148943216	.	-	0	ID=g6837.t1.stop1;Parent=g6837.t1;
OX465274.1_Tachina_grossa_genome_assembly,_chromosome:_1	AUGUSTUS	CDS	148943214	148943564	1	-	0	ID=g6837.t1.CDS1;Parent=g6837.t1;
OX465274.1_Tachina_grossa_genome_assembly,_chromosome:_1	AUGUSTUS	exon	148943214	148943564	.	-	.	ID=g6837.t1.exon1;Parent=g6837.t1;
OX465274.1_Tachina_grossa_genome_assembly,_chromosome:_1	AUGUSTUS	start_codon	148943562	148943564	.	-	0	ID=g6837.t1.start1;Parent=g6837.t1;
OX465274.1_Tachina_grossa_genome_assembly,_chromosome:_1	AUGUSTUS	gene	148946889	148987536	.	+	.	ID=g6838;
OX465274.1_Tachina_grossa_genome_assembly,_chromosome:_1	AUGUSTUS	mRNA	148946889	148987536	0.85	+	.	ID=g6838.t1;Parent=g6838;
OX465274.1_Tachina_grossa_genome_assembly,_chromosome:_1	AUGUSTUS	start_codon	148946889	148946891	.	+	0	ID=g6838.t1.start1;Parent=g6838.t1;
OX465274.1_Tachina_grossa_genome_assembly,_chromosome:_1	AUGUSTUS	CDS	148946889	148947021	0.86	+	0	ID=g6838.t1.CDS1;Parent=g6838.t1;
OX465274.1_Tachina_grossa_genome_assembly,_chromosome:_1	AUGUSTUS	exon	148946889	148947021	.	+	.	ID=g6838.t1.exon1;Parent=g6838.t1;
OX465274.1_Tachina_grossa_genome_assembly,_chromosome:_1	AUGUSTUS	intron	148947022	148957296	0.85	+	.	ID=g6838.t1.intron1;Parent=g6838.t1;
OX465274.1_Tachina_grossa_genome_assembly,_chromosome:_1	AUGUSTUS	CDS	148957297	148957420	0.87	+	2	ID=g6838.t1.CDS2;Parent=g6838.t1;
OX465274.1_Tachina_grossa_genome_assembly,_chromosome:_1	AUGUSTUS	exon	148957297	148957420	.	+	.	ID=g6838.t1.exon2;Parent=g6838.t1;
OX465274.1_Tachina_grossa_genome_assembly,_chromosome:_1	AUGUSTUS	intron	148957421	148963488	1	+	.	ID=g6838.t1.intron2;Parent=g6838.t1;
OX465274.1_Tachina_grossa_genome_assembly,_chromosome:_1	AUGUSTUS	CDS	148963489	148963672	1	+	1	ID=g6838.t1.CDS3;Parent=g6838.t1;
OX465274.1_Tachina_grossa_genome_assembly,_chromosome:_1	AUGUSTUS	exon	148963489	148963672	.	+	.	ID=g6838.t1.exon3;Parent=g6838.t1;
OX465274.1_Tachina_grossa_genome_assembly,_chromosome:_1	AUGUSTUS	intron	148963673	148965903	1	+	.	ID=g6838.t1.intron3;Parent=g6838.t1;
OX465274.1_Tachina_grossa_genome_assembly,_chromosome:_1	AUGUSTUS	CDS	148965904	148966135	1	+	0	ID=g6838.t1.CDS4;Parent=g6838.t1;
OX465274.1_Tachina_grossa_genome_assembly,_chromosome:_1	AUGUSTUS	exon	148965904	148966135	.	+	.	ID=g6838.t1.exon4;Parent=g6838.t1;
OX465274.1_Tachina_grossa_genome_assembly,_chromosome:_1	AUGUSTUS	intron	148966136	148973607	1	+	.	ID=g6838.t1.intron4;Parent=g6838.t1;
OX465274.1_Tachina_grossa_genome_assembly,_chromosome:_1	AUGUSTUS	CDS	148973608	148973769	1	+	2	ID=g6838.t1.CDS5;Parent=g6838.t1;
OX465274.1_Tachina_grossa_genome_assembly,_chromosome:_1	AUGUSTUS	exon	148973608	148973769	.	+	.	ID=g6838.t1.exon5;Parent=g6838.t1;
OX465274.1_Tachina_grossa_genome_assembly,_chromosome:_1	AUGUSTUS	intron	148973770	148979228	1	+	.	ID=g6838.t1.intron5;Parent=g6838.t1;
OX465274.1_Tachina_grossa_genome_assembly,_chromosome:_1	AUGUSTUS	CDS	148979229	148979302	1	+	2	ID=g6838.t1.CDS6;Parent=g6838.t1;
OX465274.1_Tachina_grossa_genome_assembly,_chromosome:_1	AUGUSTUS	exon	148979229	148979302	.	+	.	ID=g6838.t1.exon6;Parent=g6838.t1;
OX465274.1_Tachina_grossa_genome_assembly,_chromosome:_1	AUGUSTUS	intron	148979303	148979366	1	+	.	ID=g6838.t1.intron6;Parent=g6838.t1;
OX465274.1_Tachina_grossa_genome_assembly,_chromosome:_1	AUGUSTUS	CDS	148979367	148979860	1	+	0	ID=g6838.t1.CDS7;Parent=g6838.t1;
OX465274.1_Tachina_grossa_genome_assembly,_chromosome:_1	AUGUSTUS	exon	148979367	148979860	.	+	.	ID=g6838.t1.exon7;Parent=g6838.t1;
OX465274.1_Tachina_grossa_genome_assembly,_chromosome:_1	AUGUSTUS	intron	148979861	148981036	1	+	.	ID=g6838.t1.intron7;Parent=g6838.t1;
OX465274.1_Tachina_grossa_genome_assembly,_chromosome:_1	AUGUSTUS	CDS	148981037	148981304	1	+	1	ID=g6838.t1.CDS8;Parent=g6838.t1;
OX465274.1_Tachina_grossa_genome_assembly,_chromosome:_1	AUGUSTUS	exon	148981037	148981304	.	+	.	ID=g6838.t1.exon8;Parent=g6838.t1;
OX465274.1_Tachina_grossa_genome_assembly,_chromosome:_1	AUGUSTUS	intron	148981305	148981508	1	+	.	ID=g6838.t1.intron8;Parent=g6838.t1;
OX465274.1_Tachina_grossa_genome_assembly,_chromosome:_1	AUGUSTUS	CDS	148981509	148981926	1	+	0	ID=g6838.t1.CDS9;Parent=g6838.t1;
OX465274.1_Tachina_grossa_genome_assembly,_chromosome:_1	AUGUSTUS	exon	148981509	148981926	.	+	.	ID=g6838.t1.exon9;Parent=g6838.t1;
OX465274.1_Tachina_grossa_genome_assembly,_chromosome:_1	AUGUSTUS	intron	148981927	148982000	1	+	.	ID=g6838.t1.intron9;Parent=g6838.t1;
OX465274.1_Tachina_grossa_genome_assembly,_chromosome:_1	AUGUSTUS	CDS	148982001	148982513	1	+	2	ID=g6838.t1.CDS10;Parent=g6838.t1;
OX465274.1_Tachina_grossa_genome_assembly,_chromosome:_1	AUGUSTUS	exon	148982001	148982513	.	+	.	ID=g6838.t1.exon10;Parent=g6838.t1;
OX465274.1_Tachina_grossa_genome_assembly,_chromosome:_1	AUGUSTUS	intron	148982514	148982574	1	+	.	ID=g6838.t1.intron10;Parent=g6838.t1;
OX465274.1_Tachina_grossa_genome_assembly,_chromosome:_1	AUGUSTUS	CDS	148982575	148982660	1	+	2	ID=g6838.t1.CDS11;Parent=g6838.t1;
OX465274.1_Tachina_grossa_genome_assembly,_chromosome:_1	AUGUSTUS	exon	148982575	148982660	.	+	.	ID=g6838.t1.exon11;Parent=g6838.t1;
OX465274.1_Tachina_grossa_genome_assembly,_chromosome:_1	AUGUSTUS	intron	148982661	148987431	1	+	.	ID=g6838.t1.intron11;Parent=g6838.t1;
OX465274.1_Tachina_grossa_genome_assembly,_chromosome:_1	AUGUSTUS	CDS	148987432	148987536	1	+	0	ID=g6838.t1.CDS12;Parent=g6838.t1;
OX465274.1_Tachina_grossa_genome_assembly,_chromosome:_1	AUGUSTUS	exon	148987432	148987536	.	+	.	ID=g6838.t1.exon12;Parent=g6838.t1;
OX465274.1_Tachina_grossa_genome_assembly,_chromosome:_1	AUGUSTUS	stop_codon	148987534	148987536	.	+	0	ID=g6838.t1.stop1;Parent=g6838.t1;
OX465274.1_Tachina_grossa_genome_assembly,_chromosome:_1	GeneMark.hmm3	mRNA	148957287	148987536	.	+	.	ID=g6838.t2;Parent=g6838;
OX465274.1_Tachina_grossa_genome_assembly,_chromosome:_1	GeneMark.hmm3	start_codon	148957287	148957289	.	+	0	ID=g6838.t2.start1;Parent=g6838.t2;
OX465274.1_Tachina_grossa_genome_assembly,_chromosome:_1	GeneMark.hmm3	CDS	148957287	148957420	.	+	0	ID=g6838.t2.CDS1;Parent=g6838.t2;
OX465274.1_Tachina_grossa_genome_assembly,_chromosome:_1	GeneMark.hmm3	exon	148957287	148957420	0	+	.	ID=g6838.t2.exon1;Parent=g6838.t2;
OX465274.1_Tachina_grossa_genome_assembly,_chromosome:_1	GeneMark.hmm3	intron	148957421	148963488	.	+	1	ID=g6838.t2.intron1;Parent=g6838.t2;
OX465274.1_Tachina_grossa_genome_assembly,_chromosome:_1	GeneMark.hmm3	CDS	148963489	148963672	.	+	1	ID=g6838.t2.CDS2;Parent=g6838.t2;
OX465274.1_Tachina_grossa_genome_assembly,_chromosome:_1	GeneMark.hmm3	exon	148963489	148963672	0	+	.	ID=g6838.t2.exon2;Parent=g6838.t2;
OX465274.1_Tachina_grossa_genome_assembly,_chromosome:_1	GeneMark.hmm3	intron	148963673	148965903	.	+	0	ID=g6838.t2.intron2;Parent=g6838.t2;
OX465274.1_Tachina_grossa_genome_assembly,_chromosome:_1	GeneMark.hmm3	CDS	148965904	148966135	.	+	0	ID=g6838.t2.CDS3;Parent=g6838.t2;
OX465274.1_Tachina_grossa_genome_assembly,_chromosome:_1	GeneMark.hmm3	exon	148965904	148966135	0	+	.	ID=g6838.t2.exon3;Parent=g6838.t2;
OX465274.1_Tachina_grossa_genome_assembly,_chromosome:_1	GeneMark.hmm3	intron	148966136	148973607	.	+	2	ID=g6838.t2.intron3;Parent=g6838.t2;
OX465274.1_Tachina_grossa_genome_assembly,_chromosome:_1	GeneMark.hmm3	CDS	148973608	148973769	.	+	2	ID=g6838.t2.CDS4;Parent=g6838.t2;
OX465274.1_Tachina_grossa_genome_assembly,_chromosome:_1	GeneMark.hmm3	exon	148973608	148973769	0	+	.	ID=g6838.t2.exon4;Parent=g6838.t2;
OX465274.1_Tachina_grossa_genome_assembly,_chromosome:_1	GeneMark.hmm3	intron	148973770	148979228	.	+	2	ID=g6838.t2.intron4;Parent=g6838.t2;
OX465274.1_Tachina_grossa_genome_assembly,_chromosome:_1	GeneMark.hmm3	CDS	148979229	148979302	.	+	2	ID=g6838.t2.CDS5;Parent=g6838.t2;
OX465274.1_Tachina_grossa_genome_assembly,_chromosome:_1	GeneMark.hmm3	exon	148979229	148979302	0	+	.	ID=g6838.t2.exon5;Parent=g6838.t2;
OX465274.1_Tachina_grossa_genome_assembly,_chromosome:_1	GeneMark.hmm3	intron	148979303	148979366	.	+	0	ID=g6838.t2.intron5;Parent=g6838.t2;
OX465274.1_Tachina_grossa_genome_assembly,_chromosome:_1	GeneMark.hmm3	CDS	148979367	148979860	.	+	0	ID=g6838.t2.CDS6;Parent=g6838.t2;
OX465274.1_Tachina_grossa_genome_assembly,_chromosome:_1	GeneMark.hmm3	exon	148979367	148979860	0	+	.	ID=g6838.t2.exon6;Parent=g6838.t2;
OX465274.1_Tachina_grossa_genome_assembly,_chromosome:_1	GeneMark.hmm3	intron	148979861	148981036	.	+	1	ID=g6838.t2.intron6;Parent=g6838.t2;
OX465274.1_Tachina_grossa_genome_assembly,_chromosome:_1	GeneMark.hmm3	CDS	148981037	148981304	.	+	1	ID=g6838.t2.CDS7;Parent=g6838.t2;
OX465274.1_Tachina_grossa_genome_assembly,_chromosome:_1	GeneMark.hmm3	exon	148981037	148981304	0	+	.	ID=g6838.t2.exon7;Parent=g6838.t2;
OX465274.1_Tachina_grossa_genome_assembly,_chromosome:_1	GeneMark.hmm3	intron	148981305	148981508	.	+	0	ID=g6838.t2.intron7;Parent=g6838.t2;
OX465274.1_Tachina_grossa_genome_assembly,_chromosome:_1	GeneMark.hmm3	CDS	148981509	148981926	.	+	0	ID=g6838.t2.CDS8;Parent=g6838.t2;
OX465274.1_Tachina_grossa_genome_assembly,_chromosome:_1	GeneMark.hmm3	exon	148981509	148981926	0	+	.	ID=g6838.t2.exon8;Parent=g6838.t2;
OX465274.1_Tachina_grossa_genome_assembly,_chromosome:_1	GeneMark.hmm3	intron	148981927	148982000	.	+	2	ID=g6838.t2.intron8;Parent=g6838.t2;
OX465274.1_Tachina_grossa_genome_assembly,_chromosome:_1	GeneMark.hmm3	CDS	148982001	148982513	.	+	2	ID=g6838.t2.CDS9;Parent=g6838.t2;
OX465274.1_Tachina_grossa_genome_assembly,_chromosome:_1	GeneMark.hmm3	exon	148982001	148982513	0	+	.	ID=g6838.t2.exon9;Parent=g6838.t2;
OX465274.1_Tachina_grossa_genome_assembly,_chromosome:_1	GeneMark.hmm3	intron	148982514	148982574	.	+	2	ID=g6838.t2.intron9;Parent=g6838.t2;
OX465274.1_Tachina_grossa_genome_assembly,_chromosome:_1	GeneMark.hmm3	CDS	148982575	148982660	.	+	2	ID=g6838.t2.CDS10;Parent=g6838.t2;
OX465274.1_Tachina_grossa_genome_assembly,_chromosome:_1	GeneMark.hmm3	exon	148982575	148982660	0	+	.	ID=g6838.t2.exon10;Parent=g6838.t2;
OX465274.1_Tachina_grossa_genome_assembly,_chromosome:_1	GeneMark.hmm3	intron	148982661	148987431	.	+	0	ID=g6838.t2.intron10;Parent=g6838.t2;
OX465274.1_Tachina_grossa_genome_assembly,_chromosome:_1	GeneMark.hmm3	CDS	148987432	148987536	.	+	0	ID=g6838.t2.CDS11;Parent=g6838.t2;
OX465274.1_Tachina_grossa_genome_assembly,_chromosome:_1	GeneMark.hmm3	exon	148987432	148987536	0	+	.	ID=g6838.t2.exon11;Parent=g6838.t2;
OX465274.1_Tachina_grossa_genome_assembly,_chromosome:_1	GeneMark.hmm3	stop_codon	148987534	148987536	.	+	0	ID=g6838.t2.stop1;Parent=g6838.t2;
OX465274.1_Tachina_grossa_genome_assembly,_chromosome:_1	AUGUSTUS	gene	148996289	149014652	.	-	.	ID=g6839;
OX465274.1_Tachina_grossa_genome_assembly,_chromosome:_1	AUGUSTUS	mRNA	148996289	149014652	1	-	.	ID=g6839.t1;Parent=g6839;
OX465274.1_Tachina_grossa_genome_assembly,_chromosome:_1	AUGUSTUS	stop_codon	148996289	148996291	.	-	0	ID=g6839.t1.stop1;Parent=g6839.t1;
OX465274.1_Tachina_grossa_genome_assembly,_chromosome:_1	AUGUSTUS	CDS	148996289	148996390	1	-	0	ID=g6839.t1.CDS1;Parent=g6839.t1;
OX465274.1_Tachina_grossa_genome_assembly,_chromosome:_1	AUGUSTUS	exon	148996289	148996390	.	-	.	ID=g6839.t1.exon1;Parent=g6839.t1;
OX465274.1_Tachina_grossa_genome_assembly,_chromosome:_1	AUGUSTUS	intron	148996391	148996458	1	-	.	ID=g6839.t1.intron1;Parent=g6839.t1;
OX465274.1_Tachina_grossa_genome_assembly,_chromosome:_1	AUGUSTUS	CDS	148996459	148996645	1	-	1	ID=g6839.t1.CDS2;Parent=g6839.t1;
OX465274.1_Tachina_grossa_genome_assembly,_chromosome:_1	AUGUSTUS	exon	148996459	148996645	.	-	.	ID=g6839.t1.exon2;Parent=g6839.t1;
OX465274.1_Tachina_grossa_genome_assembly,_chromosome:_1	AUGUSTUS	intron	148996646	148999537	1	-	.	ID=g6839.t1.intron2;Parent=g6839.t1;
OX465274.1_Tachina_grossa_genome_assembly,_chromosome:_1	AUGUSTUS	CDS	148999538	148999779	1	-	0	ID=g6839.t1.CDS3;Parent=g6839.t1;
OX465274.1_Tachina_grossa_genome_assembly,_chromosome:_1	AUGUSTUS	exon	148999538	148999779	.	-	.	ID=g6839.t1.exon3;Parent=g6839.t1;
OX465274.1_Tachina_grossa_genome_assembly,_chromosome:_1	AUGUSTUS	intron	148999780	149002291	1	-	.	ID=g6839.t1.intron3;Parent=g6839.t1;
OX465274.1_Tachina_grossa_genome_assembly,_chromosome:_1	AUGUSTUS	CDS	149002292	149002715	1	-	1	ID=g6839.t1.CDS4;Parent=g6839.t1;
OX465274.1_Tachina_grossa_genome_assembly,_chromosome:_1	AUGUSTUS	exon	149002292	149002715	.	-	.	ID=g6839.t1.exon4;Parent=g6839.t1;
OX465274.1_Tachina_grossa_genome_assembly,_chromosome:_1	AUGUSTUS	intron	149002716	149010153	1	-	.	ID=g6839.t1.intron4;Parent=g6839.t1;
OX465274.1_Tachina_grossa_genome_assembly,_chromosome:_1	AUGUSTUS	CDS	149010154	149010512	1	-	0	ID=g6839.t1.CDS5;Parent=g6839.t1;
OX465274.1_Tachina_grossa_genome_assembly,_chromosome:_1	AUGUSTUS	exon	149010154	149010512	.	-	.	ID=g6839.t1.exon5;Parent=g6839.t1;
OX465274.1_Tachina_grossa_genome_assembly,_chromosome:_1	AUGUSTUS	intron	149010513	149011287	1	-	.	ID=g6839.t1.intron5;Parent=g6839.t1;
OX465274.1_Tachina_grossa_genome_assembly,_chromosome:_1	AUGUSTUS	CDS	149011288	149011429	1	-	1	ID=g6839.t1.CDS6;Parent=g6839.t1;
OX465274.1_Tachina_grossa_genome_assembly,_chromosome:_1	AUGUSTUS	exon	149011288	149011429	.	-	.	ID=g6839.t1.exon6;Parent=g6839.t1;
OX465274.1_Tachina_grossa_genome_assembly,_chromosome:_1	AUGUSTUS	intron	149011430	149011502	1	-	.	ID=g6839.t1.intron6;Parent=g6839.t1;
OX465274.1_Tachina_grossa_genome_assembly,_chromosome:_1	AUGUSTUS	CDS	149011503	149011645	1	-	0	ID=g6839.t1.CDS7;Parent=g6839.t1;
OX465274.1_Tachina_grossa_genome_assembly,_chromosome:_1	AUGUSTUS	exon	149011503	149011645	.	-	.	ID=g6839.t1.exon7;Parent=g6839.t1;
OX465274.1_Tachina_grossa_genome_assembly,_chromosome:_1	AUGUSTUS	intron	149011646	149011732	1	-	.	ID=g6839.t1.intron7;Parent=g6839.t1;
OX465274.1_Tachina_grossa_genome_assembly,_chromosome:_1	AUGUSTUS	CDS	149011733	149011846	1	-	0	ID=g6839.t1.CDS8;Parent=g6839.t1;
OX465274.1_Tachina_grossa_genome_assembly,_chromosome:_1	AUGUSTUS	exon	149011733	149011846	.	-	.	ID=g6839.t1.exon8;Parent=g6839.t1;
OX465274.1_Tachina_grossa_genome_assembly,_chromosome:_1	AUGUSTUS	intron	149011847	149014408	1	-	.	ID=g6839.t1.intron8;Parent=g6839.t1;
OX465274.1_Tachina_grossa_genome_assembly,_chromosome:_1	AUGUSTUS	CDS	149014409	149014539	1	-	2	ID=g6839.t1.CDS9;Parent=g6839.t1;
OX465274.1_Tachina_grossa_genome_assembly,_chromosome:_1	AUGUSTUS	exon	149014409	149014539	.	-	.	ID=g6839.t1.exon9;Parent=g6839.t1;
OX465274.1_Tachina_grossa_genome_assembly,_chromosome:_1	AUGUSTUS	intron	149014540	149014609	1	-	.	ID=g6839.t1.intron9;Parent=g6839.t1;
OX465274.1_Tachina_grossa_genome_assembly,_chromosome:_1	AUGUSTUS	CDS	149014610	149014652	1	-	0	ID=g6839.t1.CDS10;Parent=g6839.t1;
OX465274.1_Tachina_grossa_genome_assembly,_chromosome:_1	AUGUSTUS	exon	149014610	149014652	.	-	.	ID=g6839.t1.exon10;Parent=g6839.t1;
OX465274.1_Tachina_grossa_genome_assembly,_chromosome:_1	AUGUSTUS	start_codon	149014650	149014652	.	-	0	ID=g6839.t1.start1;Parent=g6839.t1;
OX465274.1_Tachina_grossa_genome_assembly,_chromosome:_1	AUGUSTUS	gene	149020600	149033362	.	+	.	ID=g6840;
OX465274.1_Tachina_grossa_genome_assembly,_chromosome:_1	AUGUSTUS	mRNA	149020600	149033362	1	+	.	ID=g6840.t1;Parent=g6840;
OX465274.1_Tachina_grossa_genome_assembly,_chromosome:_1	AUGUSTUS	start_codon	149020600	149020602	.	+	0	ID=g6840.t1.start1;Parent=g6840.t1;
OX465274.1_Tachina_grossa_genome_assembly,_chromosome:_1	AUGUSTUS	CDS	149020600	149020761	1	+	0	ID=g6840.t1.CDS1;Parent=g6840.t1;
OX465274.1_Tachina_grossa_genome_assembly,_chromosome:_1	AUGUSTUS	exon	149020600	149020761	.	+	.	ID=g6840.t1.exon1;Parent=g6840.t1;
OX465274.1_Tachina_grossa_genome_assembly,_chromosome:_1	AUGUSTUS	intron	149020762	149020834	1	+	.	ID=g6840.t1.intron1;Parent=g6840.t1;
OX465274.1_Tachina_grossa_genome_assembly,_chromosome:_1	AUGUSTUS	CDS	149020835	149021005	1	+	0	ID=g6840.t1.CDS2;Parent=g6840.t1;
OX465274.1_Tachina_grossa_genome_assembly,_chromosome:_1	AUGUSTUS	exon	149020835	149021005	.	+	.	ID=g6840.t1.exon2;Parent=g6840.t1;
OX465274.1_Tachina_grossa_genome_assembly,_chromosome:_1	AUGUSTUS	intron	149021006	149031869	1	+	.	ID=g6840.t1.intron2;Parent=g6840.t1;
OX465274.1_Tachina_grossa_genome_assembly,_chromosome:_1	AUGUSTUS	CDS	149031870	149032643	1	+	0	ID=g6840.t1.CDS3;Parent=g6840.t1;
OX465274.1_Tachina_grossa_genome_assembly,_chromosome:_1	AUGUSTUS	exon	149031870	149032643	.	+	.	ID=g6840.t1.exon3;Parent=g6840.t1;
OX465274.1_Tachina_grossa_genome_assembly,_chromosome:_1	AUGUSTUS	intron	149032644	149032726	1	+	.	ID=g6840.t1.intron3;Parent=g6840.t1;
OX465274.1_Tachina_grossa_genome_assembly,_chromosome:_1	AUGUSTUS	CDS	149032727	149033362	1	+	0	ID=g6840.t1.CDS4;Parent=g6840.t1;
OX465274.1_Tachina_grossa_genome_assembly,_chromosome:_1	AUGUSTUS	exon	149032727	149033362	.	+	.	ID=g6840.t1.exon4;Parent=g6840.t1;
OX465274.1_Tachina_grossa_genome_assembly,_chromosome:_1	AUGUSTUS	stop_codon	149033360	149033362	.	+	0	ID=g6840.t1.stop1;Parent=g6840.t1;
OX465274.1_Tachina_grossa_genome_assembly,_chromosome:_1	AUGUSTUS	gene	149034291	149049735	.	-	.	ID=g6841;
OX465274.1_Tachina_grossa_genome_assembly,_chromosome:_1	AUGUSTUS	mRNA	149034291	149049735	1	-	.	ID=g6841.t1;Parent=g6841;
OX465274.1_Tachina_grossa_genome_assembly,_chromosome:_1	AUGUSTUS	stop_codon	149034291	149034293	.	-	0	ID=g6841.t1.stop1;Parent=g6841.t1;
OX465274.1_Tachina_grossa_genome_assembly,_chromosome:_1	AUGUSTUS	CDS	149034291	149034461	1	-	0	ID=g6841.t1.CDS1;Parent=g6841.t1;
OX465274.1_Tachina_grossa_genome_assembly,_chromosome:_1	AUGUSTUS	exon	149034291	149034461	.	-	.	ID=g6841.t1.exon1;Parent=g6841.t1;
OX465274.1_Tachina_grossa_genome_assembly,_chromosome:_1	AUGUSTUS	intron	149034462	149034527	1	-	.	ID=g6841.t1.intron1;Parent=g6841.t1;
OX465274.1_Tachina_grossa_genome_assembly,_chromosome:_1	AUGUSTUS	CDS	149034528	149034614	1	-	0	ID=g6841.t1.CDS2;Parent=g6841.t1;
OX465274.1_Tachina_grossa_genome_assembly,_chromosome:_1	AUGUSTUS	exon	149034528	149034614	.	-	.	ID=g6841.t1.exon2;Parent=g6841.t1;
OX465274.1_Tachina_grossa_genome_assembly,_chromosome:_1	AUGUSTUS	intron	149034615	149035043	1	-	.	ID=g6841.t1.intron2;Parent=g6841.t1;
OX465274.1_Tachina_grossa_genome_assembly,_chromosome:_1	AUGUSTUS	CDS	149035044	149035262	1	-	0	ID=g6841.t1.CDS3;Parent=g6841.t1;
OX465274.1_Tachina_grossa_genome_assembly,_chromosome:_1	AUGUSTUS	exon	149035044	149035262	.	-	.	ID=g6841.t1.exon3;Parent=g6841.t1;
OX465274.1_Tachina_grossa_genome_assembly,_chromosome:_1	AUGUSTUS	intron	149035263	149035341	1	-	.	ID=g6841.t1.intron3;Parent=g6841.t1;
OX465274.1_Tachina_grossa_genome_assembly,_chromosome:_1	AUGUSTUS	CDS	149035342	149035570	1	-	1	ID=g6841.t1.CDS4;Parent=g6841.t1;
OX465274.1_Tachina_grossa_genome_assembly,_chromosome:_1	AUGUSTUS	exon	149035342	149035570	.	-	.	ID=g6841.t1.exon4;Parent=g6841.t1;
OX465274.1_Tachina_grossa_genome_assembly,_chromosome:_1	AUGUSTUS	intron	149035571	149035631	1	-	.	ID=g6841.t1.intron4;Parent=g6841.t1;
OX465274.1_Tachina_grossa_genome_assembly,_chromosome:_1	AUGUSTUS	CDS	149035632	149035766	1	-	1	ID=g6841.t1.CDS5;Parent=g6841.t1;
OX465274.1_Tachina_grossa_genome_assembly,_chromosome:_1	AUGUSTUS	exon	149035632	149035766	.	-	.	ID=g6841.t1.exon5;Parent=g6841.t1;
OX465274.1_Tachina_grossa_genome_assembly,_chromosome:_1	AUGUSTUS	intron	149035767	149045606	1	-	.	ID=g6841.t1.intron5;Parent=g6841.t1;
OX465274.1_Tachina_grossa_genome_assembly,_chromosome:_1	AUGUSTUS	CDS	149045607	149045782	1	-	0	ID=g6841.t1.CDS6;Parent=g6841.t1;
OX465274.1_Tachina_grossa_genome_assembly,_chromosome:_1	AUGUSTUS	exon	149045607	149045782	.	-	.	ID=g6841.t1.exon6;Parent=g6841.t1;
OX465274.1_Tachina_grossa_genome_assembly,_chromosome:_1	AUGUSTUS	intron	149045783	149048712	1	-	.	ID=g6841.t1.intron6;Parent=g6841.t1;
OX465274.1_Tachina_grossa_genome_assembly,_chromosome:_1	AUGUSTUS	CDS	149048713	149049359	1	-	2	ID=g6841.t1.CDS7;Parent=g6841.t1;
OX465274.1_Tachina_grossa_genome_assembly,_chromosome:_1	AUGUSTUS	exon	149048713	149049359	.	-	.	ID=g6841.t1.exon7;Parent=g6841.t1;
OX465274.1_Tachina_grossa_genome_assembly,_chromosome:_1	AUGUSTUS	intron	149049360	149049419	1	-	.	ID=g6841.t1.intron7;Parent=g6841.t1;
OX465274.1_Tachina_grossa_genome_assembly,_chromosome:_1	AUGUSTUS	CDS	149049420	149049486	1	-	0	ID=g6841.t1.CDS8;Parent=g6841.t1;
OX465274.1_Tachina_grossa_genome_assembly,_chromosome:_1	AUGUSTUS	exon	149049420	149049486	.	-	.	ID=g6841.t1.exon8;Parent=g6841.t1;
OX465274.1_Tachina_grossa_genome_assembly,_chromosome:_1	AUGUSTUS	intron	149049487	149049561	1	-	.	ID=g6841.t1.intron8;Parent=g6841.t1;
OX465274.1_Tachina_grossa_genome_assembly,_chromosome:_1	AUGUSTUS	CDS	149049562	149049735	1	-	0	ID=g6841.t1.CDS9;Parent=g6841.t1;
OX465274.1_Tachina_grossa_genome_assembly,_chromosome:_1	AUGUSTUS	exon	149049562	149049735	.	-	.	ID=g6841.t1.exon9;Parent=g6841.t1;
OX465274.1_Tachina_grossa_genome_assembly,_chromosome:_1	AUGUSTUS	start_codon	149049733	149049735	.	-	0	ID=g6841.t1.start1;Parent=g6841.t1;
OX465274.1_Tachina_grossa_genome_assembly,_chromosome:_1	AUGUSTUS	mRNA	149034291	149049735	0.88	-	.	ID=g6841.t2;Parent=g6841;
OX465274.1_Tachina_grossa_genome_assembly,_chromosome:_1	AUGUSTUS	stop_codon	149034291	149034293	.	-	0	ID=g6841.t2.stop1;Parent=g6841.t2;
OX465274.1_Tachina_grossa_genome_assembly,_chromosome:_1	AUGUSTUS	CDS	149034291	149034461	0.97	-	0	ID=g6841.t2.CDS1;Parent=g6841.t2;
OX465274.1_Tachina_grossa_genome_assembly,_chromosome:_1	AUGUSTUS	exon	149034291	149034461	.	-	.	ID=g6841.t2.exon1;Parent=g6841.t2;
OX465274.1_Tachina_grossa_genome_assembly,_chromosome:_1	AUGUSTUS	intron	149034462	149034527	1	-	.	ID=g6841.t2.intron1;Parent=g6841.t2;
OX465274.1_Tachina_grossa_genome_assembly,_chromosome:_1	AUGUSTUS	CDS	149034528	149034614	1	-	0	ID=g6841.t2.CDS2;Parent=g6841.t2;
OX465274.1_Tachina_grossa_genome_assembly,_chromosome:_1	AUGUSTUS	exon	149034528	149034614	.	-	.	ID=g6841.t2.exon2;Parent=g6841.t2;
OX465274.1_Tachina_grossa_genome_assembly,_chromosome:_1	AUGUSTUS	intron	149034615	149035043	1	-	.	ID=g6841.t2.intron2;Parent=g6841.t2;
OX465274.1_Tachina_grossa_genome_assembly,_chromosome:_1	AUGUSTUS	CDS	149035044	149035262	1	-	0	ID=g6841.t2.CDS3;Parent=g6841.t2;
OX465274.1_Tachina_grossa_genome_assembly,_chromosome:_1	AUGUSTUS	exon	149035044	149035262	.	-	.	ID=g6841.t2.exon3;Parent=g6841.t2;
OX465274.1_Tachina_grossa_genome_assembly,_chromosome:_1	AUGUSTUS	intron	149035263	149035341	1	-	.	ID=g6841.t2.intron3;Parent=g6841.t2;
OX465274.1_Tachina_grossa_genome_assembly,_chromosome:_1	AUGUSTUS	CDS	149035342	149035561	1	-	1	ID=g6841.t2.CDS4;Parent=g6841.t2;
OX465274.1_Tachina_grossa_genome_assembly,_chromosome:_1	AUGUSTUS	exon	149035342	149035561	.	-	.	ID=g6841.t2.exon4;Parent=g6841.t2;
OX465274.1_Tachina_grossa_genome_assembly,_chromosome:_1	AUGUSTUS	intron	149035562	149035631	1	-	.	ID=g6841.t2.intron4;Parent=g6841.t2;
OX465274.1_Tachina_grossa_genome_assembly,_chromosome:_1	AUGUSTUS	CDS	149035632	149035766	1	-	1	ID=g6841.t2.CDS5;Parent=g6841.t2;
OX465274.1_Tachina_grossa_genome_assembly,_chromosome:_1	AUGUSTUS	exon	149035632	149035766	.	-	.	ID=g6841.t2.exon5;Parent=g6841.t2;
OX465274.1_Tachina_grossa_genome_assembly,_chromosome:_1	AUGUSTUS	intron	149035767	149045606	1	-	.	ID=g6841.t2.intron5;Parent=g6841.t2;
OX465274.1_Tachina_grossa_genome_assembly,_chromosome:_1	AUGUSTUS	CDS	149045607	149045782	1	-	0	ID=g6841.t2.CDS6;Parent=g6841.t2;
OX465274.1_Tachina_grossa_genome_assembly,_chromosome:_1	AUGUSTUS	exon	149045607	149045782	.	-	.	ID=g6841.t2.exon6;Parent=g6841.t2;
OX465274.1_Tachina_grossa_genome_assembly,_chromosome:_1	AUGUSTUS	intron	149045783	149048712	1	-	.	ID=g6841.t2.intron6;Parent=g6841.t2;
OX465274.1_Tachina_grossa_genome_assembly,_chromosome:_1	AUGUSTUS	CDS	149048713	149049359	1	-	2	ID=g6841.t2.CDS7;Parent=g6841.t2;
OX465274.1_Tachina_grossa_genome_assembly,_chromosome:_1	AUGUSTUS	exon	149048713	149049359	.	-	.	ID=g6841.t2.exon7;Parent=g6841.t2;
OX465274.1_Tachina_grossa_genome_assembly,_chromosome:_1	AUGUSTUS	intron	149049360	149049419	1	-	.	ID=g6841.t2.intron7;Parent=g6841.t2;
OX465274.1_Tachina_grossa_genome_assembly,_chromosome:_1	AUGUSTUS	CDS	149049420	149049486	1	-	0	ID=g6841.t2.CDS8;Parent=g6841.t2;
OX465274.1_Tachina_grossa_genome_assembly,_chromosome:_1	AUGUSTUS	exon	149049420	149049486	.	-	.	ID=g6841.t2.exon8;Parent=g6841.t2;
OX465274.1_Tachina_grossa_genome_assembly,_chromosome:_1	AUGUSTUS	intron	149049487	149049561	1	-	.	ID=g6841.t2.intron8;Parent=g6841.t2;
OX465274.1_Tachina_grossa_genome_assembly,_chromosome:_1	AUGUSTUS	CDS	149049562	149049735	0.91	-	0	ID=g6841.t2.CDS9;Parent=g6841.t2;
OX465274.1_Tachina_grossa_genome_assembly,_chromosome:_1	AUGUSTUS	exon	149049562	149049735	.	-	.	ID=g6841.t2.exon9;Parent=g6841.t2;
OX465274.1_Tachina_grossa_genome_assembly,_chromosome:_1	AUGUSTUS	start_codon	149049733	149049735	.	-	0	ID=g6841.t2.start1;Parent=g6841.t2;
OX465274.1_Tachina_grossa_genome_assembly,_chromosome:_1	AUGUSTUS	gene	149070415	149074650	.	-	.	ID=g6842;
OX465274.1_Tachina_grossa_genome_assembly,_chromosome:_1	AUGUSTUS	mRNA	149070415	149074650	1	-	.	ID=g6842.t1;Parent=g6842;
OX465274.1_Tachina_grossa_genome_assembly,_chromosome:_1	AUGUSTUS	stop_codon	149070415	149070417	.	-	0	ID=g6842.t1.stop1;Parent=g6842.t1;
OX465274.1_Tachina_grossa_genome_assembly,_chromosome:_1	AUGUSTUS	CDS	149070415	149071018	1	-	1	ID=g6842.t1.CDS1;Parent=g6842.t1;
OX465274.1_Tachina_grossa_genome_assembly,_chromosome:_1	AUGUSTUS	exon	149070415	149071018	.	-	.	ID=g6842.t1.exon1;Parent=g6842.t1;
OX465274.1_Tachina_grossa_genome_assembly,_chromosome:_1	AUGUSTUS	intron	149071019	149071214	1	-	.	ID=g6842.t1.intron1;Parent=g6842.t1;
OX465274.1_Tachina_grossa_genome_assembly,_chromosome:_1	AUGUSTUS	CDS	149071215	149071411	1	-	0	ID=g6842.t1.CDS2;Parent=g6842.t1;
OX465274.1_Tachina_grossa_genome_assembly,_chromosome:_1	AUGUSTUS	exon	149071215	149071411	.	-	.	ID=g6842.t1.exon2;Parent=g6842.t1;
OX465274.1_Tachina_grossa_genome_assembly,_chromosome:_1	AUGUSTUS	intron	149071412	149071734	1	-	.	ID=g6842.t1.intron2;Parent=g6842.t1;
OX465274.1_Tachina_grossa_genome_assembly,_chromosome:_1	AUGUSTUS	CDS	149071735	149071808	1	-	2	ID=g6842.t1.CDS3;Parent=g6842.t1;
OX465274.1_Tachina_grossa_genome_assembly,_chromosome:_1	AUGUSTUS	exon	149071735	149071808	.	-	.	ID=g6842.t1.exon3;Parent=g6842.t1;
OX465274.1_Tachina_grossa_genome_assembly,_chromosome:_1	AUGUSTUS	intron	149071809	149072178	1	-	.	ID=g6842.t1.intron3;Parent=g6842.t1;
OX465274.1_Tachina_grossa_genome_assembly,_chromosome:_1	AUGUSTUS	CDS	149072179	149072345	1	-	1	ID=g6842.t1.CDS4;Parent=g6842.t1;
OX465274.1_Tachina_grossa_genome_assembly,_chromosome:_1	AUGUSTUS	exon	149072179	149072345	.	-	.	ID=g6842.t1.exon4;Parent=g6842.t1;
OX465274.1_Tachina_grossa_genome_assembly,_chromosome:_1	AUGUSTUS	intron	149072346	149073704	1	-	.	ID=g6842.t1.intron4;Parent=g6842.t1;
OX465274.1_Tachina_grossa_genome_assembly,_chromosome:_1	AUGUSTUS	CDS	149073705	149074432	1	-	0	ID=g6842.t1.CDS5;Parent=g6842.t1;
OX465274.1_Tachina_grossa_genome_assembly,_chromosome:_1	AUGUSTUS	exon	149073705	149074432	.	-	.	ID=g6842.t1.exon5;Parent=g6842.t1;
OX465274.1_Tachina_grossa_genome_assembly,_chromosome:_1	AUGUSTUS	intron	149074433	149074500	1	-	.	ID=g6842.t1.intron5;Parent=g6842.t1;
OX465274.1_Tachina_grossa_genome_assembly,_chromosome:_1	AUGUSTUS	CDS	149074501	149074650	1	-	0	ID=g6842.t1.CDS6;Parent=g6842.t1;
OX465274.1_Tachina_grossa_genome_assembly,_chromosome:_1	AUGUSTUS	exon	149074501	149074650	.	-	.	ID=g6842.t1.exon6;Parent=g6842.t1;
OX465274.1_Tachina_grossa_genome_assembly,_chromosome:_1	AUGUSTUS	start_codon	149074648	149074650	.	-	0	ID=g6842.t1.start1;Parent=g6842.t1;
OX465274.1_Tachina_grossa_genome_assembly,_chromosome:_1	AUGUSTUS	gene	149075832	149076872	.	+	.	ID=g6843;
OX465274.1_Tachina_grossa_genome_assembly,_chromosome:_1	AUGUSTUS	mRNA	149075832	149076872	1	+	.	ID=g6843.t1;Parent=g6843;
OX465274.1_Tachina_grossa_genome_assembly,_chromosome:_1	AUGUSTUS	start_codon	149075832	149075834	.	+	0	ID=g6843.t1.start1;Parent=g6843.t1;
OX465274.1_Tachina_grossa_genome_assembly,_chromosome:_1	AUGUSTUS	CDS	149075832	149075897	1	+	0	ID=g6843.t1.CDS1;Parent=g6843.t1;
OX465274.1_Tachina_grossa_genome_assembly,_chromosome:_1	AUGUSTUS	exon	149075832	149075897	.	+	.	ID=g6843.t1.exon1;Parent=g6843.t1;
OX465274.1_Tachina_grossa_genome_assembly,_chromosome:_1	AUGUSTUS	intron	149075898	149075961	1	+	.	ID=g6843.t1.intron1;Parent=g6843.t1;
OX465274.1_Tachina_grossa_genome_assembly,_chromosome:_1	AUGUSTUS	CDS	149075962	149076045	1	+	0	ID=g6843.t1.CDS2;Parent=g6843.t1;
OX465274.1_Tachina_grossa_genome_assembly,_chromosome:_1	AUGUSTUS	exon	149075962	149076045	.	+	.	ID=g6843.t1.exon2;Parent=g6843.t1;
OX465274.1_Tachina_grossa_genome_assembly,_chromosome:_1	AUGUSTUS	intron	149076046	149076101	1	+	.	ID=g6843.t1.intron2;Parent=g6843.t1;
OX465274.1_Tachina_grossa_genome_assembly,_chromosome:_1	AUGUSTUS	CDS	149076102	149076872	1	+	0	ID=g6843.t1.CDS3;Parent=g6843.t1;
OX465274.1_Tachina_grossa_genome_assembly,_chromosome:_1	AUGUSTUS	exon	149076102	149076872	.	+	.	ID=g6843.t1.exon3;Parent=g6843.t1;
OX465274.1_Tachina_grossa_genome_assembly,_chromosome:_1	AUGUSTUS	stop_codon	149076870	149076872	.	+	0	ID=g6843.t1.stop1;Parent=g6843.t1;
OX465274.1_Tachina_grossa_genome_assembly,_chromosome:_1	AUGUSTUS	gene	149078093	149079079	.	-	.	ID=g6844;
OX465274.1_Tachina_grossa_genome_assembly,_chromosome:_1	AUGUSTUS	mRNA	149078093	149079079	1	-	.	ID=g6844.t1;Parent=g6844;
OX465274.1_Tachina_grossa_genome_assembly,_chromosome:_1	AUGUSTUS	stop_codon	149078093	149078095	.	-	0	ID=g6844.t1.stop1;Parent=g6844.t1;
OX465274.1_Tachina_grossa_genome_assembly,_chromosome:_1	AUGUSTUS	CDS	149078093	149079079	1	-	0	ID=g6844.t1.CDS1;Parent=g6844.t1;
OX465274.1_Tachina_grossa_genome_assembly,_chromosome:_1	AUGUSTUS	exon	149078093	149079079	.	-	.	ID=g6844.t1.exon1;Parent=g6844.t1;
OX465274.1_Tachina_grossa_genome_assembly,_chromosome:_1	AUGUSTUS	start_codon	149079077	149079079	.	-	0	ID=g6844.t1.start1;Parent=g6844.t1;
OX465274.1_Tachina_grossa_genome_assembly,_chromosome:_1	AUGUSTUS	gene	149090180	149093108	.	-	.	ID=g6845;
OX465274.1_Tachina_grossa_genome_assembly,_chromosome:_1	AUGUSTUS	mRNA	149090180	149093108	1	-	.	ID=g6845.t1;Parent=g6845;
OX465274.1_Tachina_grossa_genome_assembly,_chromosome:_1	AUGUSTUS	stop_codon	149090180	149090182	.	-	0	ID=g6845.t1.stop1;Parent=g6845.t1;
OX465274.1_Tachina_grossa_genome_assembly,_chromosome:_1	AUGUSTUS	CDS	149090180	149090343	1	-	2	ID=g6845.t1.CDS1;Parent=g6845.t1;
OX465274.1_Tachina_grossa_genome_assembly,_chromosome:_1	AUGUSTUS	exon	149090180	149090343	.	-	.	ID=g6845.t1.exon1;Parent=g6845.t1;
OX465274.1_Tachina_grossa_genome_assembly,_chromosome:_1	AUGUSTUS	intron	149090344	149090958	1	-	.	ID=g6845.t1.intron1;Parent=g6845.t1;
OX465274.1_Tachina_grossa_genome_assembly,_chromosome:_1	AUGUSTUS	CDS	149090959	149091163	1	-	0	ID=g6845.t1.CDS2;Parent=g6845.t1;
OX465274.1_Tachina_grossa_genome_assembly,_chromosome:_1	AUGUSTUS	exon	149090959	149091163	.	-	.	ID=g6845.t1.exon2;Parent=g6845.t1;
OX465274.1_Tachina_grossa_genome_assembly,_chromosome:_1	AUGUSTUS	intron	149091164	149093060	1	-	.	ID=g6845.t1.intron2;Parent=g6845.t1;
OX465274.1_Tachina_grossa_genome_assembly,_chromosome:_1	AUGUSTUS	CDS	149093061	149093108	1	-	0	ID=g6845.t1.CDS3;Parent=g6845.t1;
OX465274.1_Tachina_grossa_genome_assembly,_chromosome:_1	AUGUSTUS	exon	149093061	149093108	.	-	.	ID=g6845.t1.exon3;Parent=g6845.t1;
OX465274.1_Tachina_grossa_genome_assembly,_chromosome:_1	AUGUSTUS	start_codon	149093106	149093108	.	-	0	ID=g6845.t1.start1;Parent=g6845.t1;
OX465274.1_Tachina_grossa_genome_assembly,_chromosome:_1	AUGUSTUS	gene	149119356	149120196	.	-	.	ID=g6846;
OX465274.1_Tachina_grossa_genome_assembly,_chromosome:_1	AUGUSTUS	mRNA	149119356	149120196	0.39	-	.	ID=g6846.t1;Parent=g6846;
OX465274.1_Tachina_grossa_genome_assembly,_chromosome:_1	AUGUSTUS	stop_codon	149119356	149119358	.	-	0	ID=g6846.t1.stop1;Parent=g6846.t1;
OX465274.1_Tachina_grossa_genome_assembly,_chromosome:_1	AUGUSTUS	CDS	149119356	149119653	1	-	1	ID=g6846.t1.CDS1;Parent=g6846.t1;
OX465274.1_Tachina_grossa_genome_assembly,_chromosome:_1	AUGUSTUS	exon	149119356	149119653	.	-	.	ID=g6846.t1.exon1;Parent=g6846.t1;
OX465274.1_Tachina_grossa_genome_assembly,_chromosome:_1	AUGUSTUS	intron	149119654	149119766	0.67	-	.	ID=g6846.t1.intron1;Parent=g6846.t1;
OX465274.1_Tachina_grossa_genome_assembly,_chromosome:_1	AUGUSTUS	CDS	149119767	149119936	0.67	-	0	ID=g6846.t1.CDS2;Parent=g6846.t1;
OX465274.1_Tachina_grossa_genome_assembly,_chromosome:_1	AUGUSTUS	exon	149119767	149119936	.	-	.	ID=g6846.t1.exon2;Parent=g6846.t1;
OX465274.1_Tachina_grossa_genome_assembly,_chromosome:_1	AUGUSTUS	intron	149119937	149119986	0.58	-	.	ID=g6846.t1.intron2;Parent=g6846.t1;
OX465274.1_Tachina_grossa_genome_assembly,_chromosome:_1	AUGUSTUS	CDS	149119987	149120196	0.58	-	0	ID=g6846.t1.CDS3;Parent=g6846.t1;
OX465274.1_Tachina_grossa_genome_assembly,_chromosome:_1	AUGUSTUS	exon	149119987	149120196	.	-	.	ID=g6846.t1.exon3;Parent=g6846.t1;
OX465274.1_Tachina_grossa_genome_assembly,_chromosome:_1	AUGUSTUS	start_codon	149120194	149120196	.	-	0	ID=g6846.t1.start1;Parent=g6846.t1;
OX465274.1_Tachina_grossa_genome_assembly,_chromosome:_1	AUGUSTUS	gene	149122310	149151308	.	+	.	ID=g6847;
OX465274.1_Tachina_grossa_genome_assembly,_chromosome:_1	AUGUSTUS	mRNA	149122310	149151308	0.19	+	.	ID=g6847.t1;Parent=g6847;
OX465274.1_Tachina_grossa_genome_assembly,_chromosome:_1	AUGUSTUS	start_codon	149122310	149122312	.	+	0	ID=g6847.t1.start1;Parent=g6847.t1;
OX465274.1_Tachina_grossa_genome_assembly,_chromosome:_1	AUGUSTUS	CDS	149122310	149122346	0.84	+	0	ID=g6847.t1.CDS1;Parent=g6847.t1;
OX465274.1_Tachina_grossa_genome_assembly,_chromosome:_1	AUGUSTUS	exon	149122310	149122346	.	+	.	ID=g6847.t1.exon1;Parent=g6847.t1;
OX465274.1_Tachina_grossa_genome_assembly,_chromosome:_1	AUGUSTUS	intron	149122347	149123636	0.83	+	.	ID=g6847.t1.intron1;Parent=g6847.t1;
OX465274.1_Tachina_grossa_genome_assembly,_chromosome:_1	AUGUSTUS	CDS	149123637	149123837	0.53	+	2	ID=g6847.t1.CDS2;Parent=g6847.t1;
OX465274.1_Tachina_grossa_genome_assembly,_chromosome:_1	AUGUSTUS	exon	149123637	149123837	.	+	.	ID=g6847.t1.exon2;Parent=g6847.t1;
OX465274.1_Tachina_grossa_genome_assembly,_chromosome:_1	AUGUSTUS	intron	149123838	149123947	0.3	+	.	ID=g6847.t1.intron2;Parent=g6847.t1;
OX465274.1_Tachina_grossa_genome_assembly,_chromosome:_1	AUGUSTUS	CDS	149123948	149124640	0.38	+	2	ID=g6847.t1.CDS3;Parent=g6847.t1;
OX465274.1_Tachina_grossa_genome_assembly,_chromosome:_1	AUGUSTUS	exon	149123948	149124640	.	+	.	ID=g6847.t1.exon3;Parent=g6847.t1;
OX465274.1_Tachina_grossa_genome_assembly,_chromosome:_1	AUGUSTUS	intron	149124641	149146815	0.79	+	.	ID=g6847.t1.intron3;Parent=g6847.t1;
OX465274.1_Tachina_grossa_genome_assembly,_chromosome:_1	AUGUSTUS	CDS	149146816	149147025	1	+	2	ID=g6847.t1.CDS4;Parent=g6847.t1;
OX465274.1_Tachina_grossa_genome_assembly,_chromosome:_1	AUGUSTUS	exon	149146816	149147025	.	+	.	ID=g6847.t1.exon4;Parent=g6847.t1;
OX465274.1_Tachina_grossa_genome_assembly,_chromosome:_1	AUGUSTUS	intron	149147026	149149249	1	+	.	ID=g6847.t1.intron4;Parent=g6847.t1;
OX465274.1_Tachina_grossa_genome_assembly,_chromosome:_1	AUGUSTUS	CDS	149149250	149149358	1	+	2	ID=g6847.t1.CDS5;Parent=g6847.t1;
OX465274.1_Tachina_grossa_genome_assembly,_chromosome:_1	AUGUSTUS	exon	149149250	149149358	.	+	.	ID=g6847.t1.exon5;Parent=g6847.t1;
OX465274.1_Tachina_grossa_genome_assembly,_chromosome:_1	AUGUSTUS	intron	149149359	149149470	1	+	.	ID=g6847.t1.intron5;Parent=g6847.t1;
OX465274.1_Tachina_grossa_genome_assembly,_chromosome:_1	AUGUSTUS	CDS	149149471	149149608	1	+	1	ID=g6847.t1.CDS6;Parent=g6847.t1;
OX465274.1_Tachina_grossa_genome_assembly,_chromosome:_1	AUGUSTUS	exon	149149471	149149608	.	+	.	ID=g6847.t1.exon6;Parent=g6847.t1;
OX465274.1_Tachina_grossa_genome_assembly,_chromosome:_1	AUGUSTUS	intron	149149609	149149681	1	+	.	ID=g6847.t1.intron6;Parent=g6847.t1;
OX465274.1_Tachina_grossa_genome_assembly,_chromosome:_1	AUGUSTUS	CDS	149149682	149151308	1	+	1	ID=g6847.t1.CDS7;Parent=g6847.t1;
OX465274.1_Tachina_grossa_genome_assembly,_chromosome:_1	AUGUSTUS	exon	149149682	149151308	.	+	.	ID=g6847.t1.exon7;Parent=g6847.t1;
OX465274.1_Tachina_grossa_genome_assembly,_chromosome:_1	AUGUSTUS	stop_codon	149151306	149151308	.	+	0	ID=g6847.t1.stop1;Parent=g6847.t1;
OX465274.1_Tachina_grossa_genome_assembly,_chromosome:_1	AUGUSTUS	mRNA	149122310	149123517	0.78	+	.	ID=g6847.t2;Parent=g6847;
OX465274.1_Tachina_grossa_genome_assembly,_chromosome:_1	AUGUSTUS	start_codon	149122310	149122312	.	+	0	ID=g6847.t2.start1;Parent=g6847.t2;
OX465274.1_Tachina_grossa_genome_assembly,_chromosome:_1	AUGUSTUS	CDS	149122310	149122362	1	+	0	ID=g6847.t2.CDS1;Parent=g6847.t2;
OX465274.1_Tachina_grossa_genome_assembly,_chromosome:_1	AUGUSTUS	exon	149122310	149122362	.	+	.	ID=g6847.t2.exon1;Parent=g6847.t2;
OX465274.1_Tachina_grossa_genome_assembly,_chromosome:_1	AUGUSTUS	intron	149122363	149123243	0.78	+	.	ID=g6847.t2.intron1;Parent=g6847.t2;
OX465274.1_Tachina_grossa_genome_assembly,_chromosome:_1	AUGUSTUS	CDS	149123244	149123517	0.78	+	1	ID=g6847.t2.CDS2;Parent=g6847.t2;
OX465274.1_Tachina_grossa_genome_assembly,_chromosome:_1	AUGUSTUS	exon	149123244	149123517	.	+	.	ID=g6847.t2.exon2;Parent=g6847.t2;
OX465274.1_Tachina_grossa_genome_assembly,_chromosome:_1	AUGUSTUS	stop_codon	149123515	149123517	.	+	0	ID=g6847.t2.stop1;Parent=g6847.t2;
OX465274.1_Tachina_grossa_genome_assembly,_chromosome:_1	AUGUSTUS	gene	149161476	149162015	.	+	.	ID=g6848;
OX465274.1_Tachina_grossa_genome_assembly,_chromosome:_1	AUGUSTUS	mRNA	149161476	149162015	1	+	.	ID=g6848.t1;Parent=g6848;
OX465274.1_Tachina_grossa_genome_assembly,_chromosome:_1	AUGUSTUS	start_codon	149161476	149161478	.	+	0	ID=g6848.t1.start1;Parent=g6848.t1;
OX465274.1_Tachina_grossa_genome_assembly,_chromosome:_1	AUGUSTUS	CDS	149161476	149162015	1	+	0	ID=g6848.t1.CDS1;Parent=g6848.t1;
OX465274.1_Tachina_grossa_genome_assembly,_chromosome:_1	AUGUSTUS	exon	149161476	149162015	.	+	.	ID=g6848.t1.exon1;Parent=g6848.t1;
OX465274.1_Tachina_grossa_genome_assembly,_chromosome:_1	AUGUSTUS	stop_codon	149162013	149162015	.	+	0	ID=g6848.t1.stop1;Parent=g6848.t1;
OX465274.1_Tachina_grossa_genome_assembly,_chromosome:_1	AUGUSTUS	gene	149164790	149195614	.	-	.	ID=g6849;
OX465274.1_Tachina_grossa_genome_assembly,_chromosome:_1	AUGUSTUS	mRNA	149164790	149195614	0.77	-	.	ID=g6849.t1;Parent=g6849;
OX465274.1_Tachina_grossa_genome_assembly,_chromosome:_1	AUGUSTUS	stop_codon	149164790	149164792	.	-	0	ID=g6849.t1.stop1;Parent=g6849.t1;
OX465274.1_Tachina_grossa_genome_assembly,_chromosome:_1	AUGUSTUS	CDS	149164790	149164937	1	-	1	ID=g6849.t1.CDS1;Parent=g6849.t1;
OX465274.1_Tachina_grossa_genome_assembly,_chromosome:_1	AUGUSTUS	exon	149164790	149164937	.	-	.	ID=g6849.t1.exon1;Parent=g6849.t1;
OX465274.1_Tachina_grossa_genome_assembly,_chromosome:_1	AUGUSTUS	intron	149164938	149165012	1	-	.	ID=g6849.t1.intron1;Parent=g6849.t1;
OX465274.1_Tachina_grossa_genome_assembly,_chromosome:_1	AUGUSTUS	CDS	149165013	149165213	1	-	1	ID=g6849.t1.CDS2;Parent=g6849.t1;
OX465274.1_Tachina_grossa_genome_assembly,_chromosome:_1	AUGUSTUS	exon	149165013	149165213	.	-	.	ID=g6849.t1.exon2;Parent=g6849.t1;
OX465274.1_Tachina_grossa_genome_assembly,_chromosome:_1	AUGUSTUS	intron	149165214	149165285	1	-	.	ID=g6849.t1.intron2;Parent=g6849.t1;
OX465274.1_Tachina_grossa_genome_assembly,_chromosome:_1	AUGUSTUS	CDS	149165286	149165417	1	-	1	ID=g6849.t1.CDS3;Parent=g6849.t1;
OX465274.1_Tachina_grossa_genome_assembly,_chromosome:_1	AUGUSTUS	exon	149165286	149165417	.	-	.	ID=g6849.t1.exon3;Parent=g6849.t1;
OX465274.1_Tachina_grossa_genome_assembly,_chromosome:_1	AUGUSTUS	intron	149165418	149165490	1	-	.	ID=g6849.t1.intron3;Parent=g6849.t1;
OX465274.1_Tachina_grossa_genome_assembly,_chromosome:_1	AUGUSTUS	CDS	149165491	149165762	1	-	0	ID=g6849.t1.CDS4;Parent=g6849.t1;
OX465274.1_Tachina_grossa_genome_assembly,_chromosome:_1	AUGUSTUS	exon	149165491	149165762	.	-	.	ID=g6849.t1.exon4;Parent=g6849.t1;
OX465274.1_Tachina_grossa_genome_assembly,_chromosome:_1	AUGUSTUS	intron	149165763	149168645	1	-	.	ID=g6849.t1.intron4;Parent=g6849.t1;
OX465274.1_Tachina_grossa_genome_assembly,_chromosome:_1	AUGUSTUS	CDS	149168646	149168807	1	-	0	ID=g6849.t1.CDS5;Parent=g6849.t1;
OX465274.1_Tachina_grossa_genome_assembly,_chromosome:_1	AUGUSTUS	exon	149168646	149168807	.	-	.	ID=g6849.t1.exon5;Parent=g6849.t1;
OX465274.1_Tachina_grossa_genome_assembly,_chromosome:_1	AUGUSTUS	intron	149168808	149190071	1	-	.	ID=g6849.t1.intron5;Parent=g6849.t1;
OX465274.1_Tachina_grossa_genome_assembly,_chromosome:_1	AUGUSTUS	CDS	149190072	149190193	1	-	2	ID=g6849.t1.CDS6;Parent=g6849.t1;
OX465274.1_Tachina_grossa_genome_assembly,_chromosome:_1	AUGUSTUS	exon	149190072	149190193	.	-	.	ID=g6849.t1.exon6;Parent=g6849.t1;
OX465274.1_Tachina_grossa_genome_assembly,_chromosome:_1	AUGUSTUS	intron	149190194	149190261	1	-	.	ID=g6849.t1.intron6;Parent=g6849.t1;
OX465274.1_Tachina_grossa_genome_assembly,_chromosome:_1	AUGUSTUS	CDS	149190262	149190410	1	-	1	ID=g6849.t1.CDS7;Parent=g6849.t1;
OX465274.1_Tachina_grossa_genome_assembly,_chromosome:_1	AUGUSTUS	exon	149190262	149190410	.	-	.	ID=g6849.t1.exon7;Parent=g6849.t1;
OX465274.1_Tachina_grossa_genome_assembly,_chromosome:_1	AUGUSTUS	intron	149190411	149190465	1	-	.	ID=g6849.t1.intron7;Parent=g6849.t1;
OX465274.1_Tachina_grossa_genome_assembly,_chromosome:_1	AUGUSTUS	CDS	149190466	149190593	1	-	0	ID=g6849.t1.CDS8;Parent=g6849.t1;
OX465274.1_Tachina_grossa_genome_assembly,_chromosome:_1	AUGUSTUS	exon	149190466	149190593	.	-	.	ID=g6849.t1.exon8;Parent=g6849.t1;
OX465274.1_Tachina_grossa_genome_assembly,_chromosome:_1	AUGUSTUS	intron	149190594	149192172	1	-	.	ID=g6849.t1.intron8;Parent=g6849.t1;
OX465274.1_Tachina_grossa_genome_assembly,_chromosome:_1	AUGUSTUS	CDS	149192173	149192861	1	-	2	ID=g6849.t1.CDS9;Parent=g6849.t1;
OX465274.1_Tachina_grossa_genome_assembly,_chromosome:_1	AUGUSTUS	exon	149192173	149192861	.	-	.	ID=g6849.t1.exon9;Parent=g6849.t1;
OX465274.1_Tachina_grossa_genome_assembly,_chromosome:_1	AUGUSTUS	intron	149192862	149194390	0.99	-	.	ID=g6849.t1.intron9;Parent=g6849.t1;
OX465274.1_Tachina_grossa_genome_assembly,_chromosome:_1	AUGUSTUS	CDS	149194391	149194667	0.99	-	0	ID=g6849.t1.CDS10;Parent=g6849.t1;
OX465274.1_Tachina_grossa_genome_assembly,_chromosome:_1	AUGUSTUS	exon	149194391	149194667	.	-	.	ID=g6849.t1.exon10;Parent=g6849.t1;
OX465274.1_Tachina_grossa_genome_assembly,_chromosome:_1	AUGUSTUS	intron	149194668	149194746	1	-	.	ID=g6849.t1.intron10;Parent=g6849.t1;
OX465274.1_Tachina_grossa_genome_assembly,_chromosome:_1	AUGUSTUS	CDS	149194747	149194936	0.99	-	1	ID=g6849.t1.CDS11;Parent=g6849.t1;
OX465274.1_Tachina_grossa_genome_assembly,_chromosome:_1	AUGUSTUS	exon	149194747	149194936	.	-	.	ID=g6849.t1.exon11;Parent=g6849.t1;
OX465274.1_Tachina_grossa_genome_assembly,_chromosome:_1	AUGUSTUS	intron	149194937	149195558	0.96	-	.	ID=g6849.t1.intron11;Parent=g6849.t1;
OX465274.1_Tachina_grossa_genome_assembly,_chromosome:_1	AUGUSTUS	CDS	149195559	149195614	0.77	-	0	ID=g6849.t1.CDS12;Parent=g6849.t1;
OX465274.1_Tachina_grossa_genome_assembly,_chromosome:_1	AUGUSTUS	exon	149195559	149195614	.	-	.	ID=g6849.t1.exon12;Parent=g6849.t1;
OX465274.1_Tachina_grossa_genome_assembly,_chromosome:_1	AUGUSTUS	start_codon	149195612	149195614	.	-	0	ID=g6849.t1.start1;Parent=g6849.t1;
OX465274.1_Tachina_grossa_genome_assembly,_chromosome:_1	GeneMark.hmm3	mRNA	149164790	149165717	.	-	.	ID=g6849.t2;Parent=g6849;
OX465274.1_Tachina_grossa_genome_assembly,_chromosome:_1	GeneMark.hmm3	stop_codon	149164790	149164792	.	-	0	ID=g6849.t2.stop1;Parent=g6849.t2;
OX465274.1_Tachina_grossa_genome_assembly,_chromosome:_1	GeneMark.hmm3	CDS	149164790	149164937	.	-	1	ID=g6849.t2.CDS1;Parent=g6849.t2;
OX465274.1_Tachina_grossa_genome_assembly,_chromosome:_1	GeneMark.hmm3	exon	149164790	149164937	0	-	.	ID=g6849.t2.exon1;Parent=g6849.t2;
OX465274.1_Tachina_grossa_genome_assembly,_chromosome:_1	GeneMark.hmm3	intron	149164938	149165012	.	-	1	ID=g6849.t2.intron1;Parent=g6849.t2;
OX465274.1_Tachina_grossa_genome_assembly,_chromosome:_1	GeneMark.hmm3	CDS	149165013	149165213	.	-	1	ID=g6849.t2.CDS2;Parent=g6849.t2;
OX465274.1_Tachina_grossa_genome_assembly,_chromosome:_1	GeneMark.hmm3	exon	149165013	149165213	0	-	.	ID=g6849.t2.exon2;Parent=g6849.t2;
OX465274.1_Tachina_grossa_genome_assembly,_chromosome:_1	GeneMark.hmm3	intron	149165214	149165285	.	-	1	ID=g6849.t2.intron2;Parent=g6849.t2;
OX465274.1_Tachina_grossa_genome_assembly,_chromosome:_1	GeneMark.hmm3	CDS	149165286	149165417	.	-	1	ID=g6849.t2.CDS3;Parent=g6849.t2;
OX465274.1_Tachina_grossa_genome_assembly,_chromosome:_1	GeneMark.hmm3	exon	149165286	149165417	0	-	.	ID=g6849.t2.exon3;Parent=g6849.t2;
OX465274.1_Tachina_grossa_genome_assembly,_chromosome:_1	GeneMark.hmm3	intron	149165418	149165490	.	-	0	ID=g6849.t2.intron3;Parent=g6849.t2;
OX465274.1_Tachina_grossa_genome_assembly,_chromosome:_1	GeneMark.hmm3	CDS	149165491	149165717	.	-	0	ID=g6849.t2.CDS4;Parent=g6849.t2;
OX465274.1_Tachina_grossa_genome_assembly,_chromosome:_1	GeneMark.hmm3	exon	149165491	149165717	0	-	.	ID=g6849.t2.exon4;Parent=g6849.t2;
OX465274.1_Tachina_grossa_genome_assembly,_chromosome:_1	GeneMark.hmm3	start_codon	149165715	149165717	.	-	0	ID=g6849.t2.start1;Parent=g6849.t2;
OX465274.1_Tachina_grossa_genome_assembly,_chromosome:_1	AUGUSTUS	gene	149196822	149202402	.	+	.	ID=g6850;
OX465274.1_Tachina_grossa_genome_assembly,_chromosome:_1	AUGUSTUS	mRNA	149196822	149202402	1	+	.	ID=g6850.t1;Parent=g6850;
OX465274.1_Tachina_grossa_genome_assembly,_chromosome:_1	AUGUSTUS	start_codon	149196822	149196824	.	+	0	ID=g6850.t1.start1;Parent=g6850.t1;
OX465274.1_Tachina_grossa_genome_assembly,_chromosome:_1	AUGUSTUS	CDS	149196822	149196999	1	+	0	ID=g6850.t1.CDS1;Parent=g6850.t1;
OX465274.1_Tachina_grossa_genome_assembly,_chromosome:_1	AUGUSTUS	exon	149196822	149196999	.	+	.	ID=g6850.t1.exon1;Parent=g6850.t1;
OX465274.1_Tachina_grossa_genome_assembly,_chromosome:_1	AUGUSTUS	intron	149197000	149197213	1	+	.	ID=g6850.t1.intron1;Parent=g6850.t1;
OX465274.1_Tachina_grossa_genome_assembly,_chromosome:_1	AUGUSTUS	CDS	149197214	149197442	1	+	2	ID=g6850.t1.CDS2;Parent=g6850.t1;
OX465274.1_Tachina_grossa_genome_assembly,_chromosome:_1	AUGUSTUS	exon	149197214	149197442	.	+	.	ID=g6850.t1.exon2;Parent=g6850.t1;
OX465274.1_Tachina_grossa_genome_assembly,_chromosome:_1	AUGUSTUS	intron	149197443	149197505	1	+	.	ID=g6850.t1.intron2;Parent=g6850.t1;
OX465274.1_Tachina_grossa_genome_assembly,_chromosome:_1	AUGUSTUS	CDS	149197506	149197688	1	+	1	ID=g6850.t1.CDS3;Parent=g6850.t1;
OX465274.1_Tachina_grossa_genome_assembly,_chromosome:_1	AUGUSTUS	exon	149197506	149197688	.	+	.	ID=g6850.t1.exon3;Parent=g6850.t1;
OX465274.1_Tachina_grossa_genome_assembly,_chromosome:_1	AUGUSTUS	intron	149197689	149201649	1	+	.	ID=g6850.t1.intron3;Parent=g6850.t1;
OX465274.1_Tachina_grossa_genome_assembly,_chromosome:_1	AUGUSTUS	CDS	149201650	149202229	1	+	1	ID=g6850.t1.CDS4;Parent=g6850.t1;
OX465274.1_Tachina_grossa_genome_assembly,_chromosome:_1	AUGUSTUS	exon	149201650	149202229	.	+	.	ID=g6850.t1.exon4;Parent=g6850.t1;
OX465274.1_Tachina_grossa_genome_assembly,_chromosome:_1	AUGUSTUS	intron	149202230	149202285	1	+	.	ID=g6850.t1.intron4;Parent=g6850.t1;
OX465274.1_Tachina_grossa_genome_assembly,_chromosome:_1	AUGUSTUS	CDS	149202286	149202402	1	+	0	ID=g6850.t1.CDS5;Parent=g6850.t1;
OX465274.1_Tachina_grossa_genome_assembly,_chromosome:_1	AUGUSTUS	exon	149202286	149202402	.	+	.	ID=g6850.t1.exon5;Parent=g6850.t1;
OX465274.1_Tachina_grossa_genome_assembly,_chromosome:_1	AUGUSTUS	stop_codon	149202400	149202402	.	+	0	ID=g6850.t1.stop1;Parent=g6850.t1;
OX465274.1_Tachina_grossa_genome_assembly,_chromosome:_1	AUGUSTUS	gene	149207398	149208511	.	-	.	ID=g6851;
OX465274.1_Tachina_grossa_genome_assembly,_chromosome:_1	AUGUSTUS	mRNA	149207398	149208511	1	-	.	ID=g6851.t1;Parent=g6851;
OX465274.1_Tachina_grossa_genome_assembly,_chromosome:_1	AUGUSTUS	stop_codon	149207398	149207400	.	-	0	ID=g6851.t1.stop1;Parent=g6851.t1;
OX465274.1_Tachina_grossa_genome_assembly,_chromosome:_1	AUGUSTUS	CDS	149207398	149207844	1	-	0	ID=g6851.t1.CDS1;Parent=g6851.t1;
OX465274.1_Tachina_grossa_genome_assembly,_chromosome:_1	AUGUSTUS	exon	149207398	149207844	.	-	.	ID=g6851.t1.exon1;Parent=g6851.t1;
OX465274.1_Tachina_grossa_genome_assembly,_chromosome:_1	AUGUSTUS	intron	149207845	149207899	1	-	.	ID=g6851.t1.intron1;Parent=g6851.t1;
OX465274.1_Tachina_grossa_genome_assembly,_chromosome:_1	AUGUSTUS	CDS	149207900	149208511	1	-	0	ID=g6851.t1.CDS2;Parent=g6851.t1;
OX465274.1_Tachina_grossa_genome_assembly,_chromosome:_1	AUGUSTUS	exon	149207900	149208511	.	-	.	ID=g6851.t1.exon2;Parent=g6851.t1;
OX465274.1_Tachina_grossa_genome_assembly,_chromosome:_1	AUGUSTUS	start_codon	149208509	149208511	.	-	0	ID=g6851.t1.start1;Parent=g6851.t1;
OX465274.1_Tachina_grossa_genome_assembly,_chromosome:_1	AUGUSTUS	gene	149209870	149211282	.	+	.	ID=g6852;
OX465274.1_Tachina_grossa_genome_assembly,_chromosome:_1	AUGUSTUS	mRNA	149209870	149211282	1	+	.	ID=g6852.t1;Parent=g6852;
OX465274.1_Tachina_grossa_genome_assembly,_chromosome:_1	AUGUSTUS	start_codon	149209870	149209872	.	+	0	ID=g6852.t1.start1;Parent=g6852.t1;
OX465274.1_Tachina_grossa_genome_assembly,_chromosome:_1	AUGUSTUS	CDS	149209870	149211074	1	+	0	ID=g6852.t1.CDS1;Parent=g6852.t1;
OX465274.1_Tachina_grossa_genome_assembly,_chromosome:_1	AUGUSTUS	exon	149209870	149211074	.	+	.	ID=g6852.t1.exon1;Parent=g6852.t1;
OX465274.1_Tachina_grossa_genome_assembly,_chromosome:_1	AUGUSTUS	intron	149211075	149211149	1	+	.	ID=g6852.t1.intron1;Parent=g6852.t1;
OX465274.1_Tachina_grossa_genome_assembly,_chromosome:_1	AUGUSTUS	CDS	149211150	149211282	1	+	1	ID=g6852.t1.CDS2;Parent=g6852.t1;
OX465274.1_Tachina_grossa_genome_assembly,_chromosome:_1	AUGUSTUS	exon	149211150	149211282	.	+	.	ID=g6852.t1.exon2;Parent=g6852.t1;
OX465274.1_Tachina_grossa_genome_assembly,_chromosome:_1	AUGUSTUS	stop_codon	149211280	149211282	.	+	0	ID=g6852.t1.stop1;Parent=g6852.t1;
OX465274.1_Tachina_grossa_genome_assembly,_chromosome:_1	AUGUSTUS	gene	149213236	149214311	.	+	.	ID=g6853;
OX465274.1_Tachina_grossa_genome_assembly,_chromosome:_1	AUGUSTUS	mRNA	149213236	149214311	1	+	.	ID=g6853.t1;Parent=g6853;
OX465274.1_Tachina_grossa_genome_assembly,_chromosome:_1	AUGUSTUS	start_codon	149213236	149213238	.	+	0	ID=g6853.t1.start1;Parent=g6853.t1;
OX465274.1_Tachina_grossa_genome_assembly,_chromosome:_1	AUGUSTUS	CDS	149213236	149213595	1	+	0	ID=g6853.t1.CDS1;Parent=g6853.t1;
OX465274.1_Tachina_grossa_genome_assembly,_chromosome:_1	AUGUSTUS	exon	149213236	149213595	.	+	.	ID=g6853.t1.exon1;Parent=g6853.t1;
OX465274.1_Tachina_grossa_genome_assembly,_chromosome:_1	AUGUSTUS	intron	149213596	149213681	1	+	.	ID=g6853.t1.intron1;Parent=g6853.t1;
OX465274.1_Tachina_grossa_genome_assembly,_chromosome:_1	AUGUSTUS	CDS	149213682	149214311	1	+	0	ID=g6853.t1.CDS2;Parent=g6853.t1;
OX465274.1_Tachina_grossa_genome_assembly,_chromosome:_1	AUGUSTUS	exon	149213682	149214311	.	+	.	ID=g6853.t1.exon2;Parent=g6853.t1;
OX465274.1_Tachina_grossa_genome_assembly,_chromosome:_1	AUGUSTUS	stop_codon	149214309	149214311	.	+	0	ID=g6853.t1.stop1;Parent=g6853.t1;
OX465274.1_Tachina_grossa_genome_assembly,_chromosome:_1	AUGUSTUS	gene	149216463	149240164	.	+	.	ID=g6854;
OX465274.1_Tachina_grossa_genome_assembly,_chromosome:_1	AUGUSTUS	mRNA	149216463	149240164	1	+	.	ID=g6854.t1;Parent=g6854;
OX465274.1_Tachina_grossa_genome_assembly,_chromosome:_1	AUGUSTUS	start_codon	149216463	149216465	.	+	0	ID=g6854.t1.start1;Parent=g6854.t1;
OX465274.1_Tachina_grossa_genome_assembly,_chromosome:_1	AUGUSTUS	CDS	149216463	149216548	1	+	0	ID=g6854.t1.CDS1;Parent=g6854.t1;
OX465274.1_Tachina_grossa_genome_assembly,_chromosome:_1	AUGUSTUS	exon	149216463	149216548	.	+	.	ID=g6854.t1.exon1;Parent=g6854.t1;
OX465274.1_Tachina_grossa_genome_assembly,_chromosome:_1	AUGUSTUS	intron	149216549	149216615	1	+	.	ID=g6854.t1.intron1;Parent=g6854.t1;
OX465274.1_Tachina_grossa_genome_assembly,_chromosome:_1	AUGUSTUS	CDS	149216616	149216817	1	+	1	ID=g6854.t1.CDS2;Parent=g6854.t1;
OX465274.1_Tachina_grossa_genome_assembly,_chromosome:_1	AUGUSTUS	exon	149216616	149216817	.	+	.	ID=g6854.t1.exon2;Parent=g6854.t1;
OX465274.1_Tachina_grossa_genome_assembly,_chromosome:_1	AUGUSTUS	intron	149216818	149231113	1	+	.	ID=g6854.t1.intron2;Parent=g6854.t1;
OX465274.1_Tachina_grossa_genome_assembly,_chromosome:_1	AUGUSTUS	CDS	149231114	149231218	1	+	0	ID=g6854.t1.CDS3;Parent=g6854.t1;
OX465274.1_Tachina_grossa_genome_assembly,_chromosome:_1	AUGUSTUS	exon	149231114	149231218	.	+	.	ID=g6854.t1.exon3;Parent=g6854.t1;
OX465274.1_Tachina_grossa_genome_assembly,_chromosome:_1	AUGUSTUS	intron	149231219	149231320	1	+	.	ID=g6854.t1.intron3;Parent=g6854.t1;
OX465274.1_Tachina_grossa_genome_assembly,_chromosome:_1	AUGUSTUS	CDS	149231321	149232381	1	+	0	ID=g6854.t1.CDS4;Parent=g6854.t1;
OX465274.1_Tachina_grossa_genome_assembly,_chromosome:_1	AUGUSTUS	exon	149231321	149232381	.	+	.	ID=g6854.t1.exon4;Parent=g6854.t1;
OX465274.1_Tachina_grossa_genome_assembly,_chromosome:_1	AUGUSTUS	intron	149232382	149232454	1	+	.	ID=g6854.t1.intron4;Parent=g6854.t1;
OX465274.1_Tachina_grossa_genome_assembly,_chromosome:_1	AUGUSTUS	CDS	149232455	149232655	1	+	1	ID=g6854.t1.CDS5;Parent=g6854.t1;
OX465274.1_Tachina_grossa_genome_assembly,_chromosome:_1	AUGUSTUS	exon	149232455	149232655	.	+	.	ID=g6854.t1.exon5;Parent=g6854.t1;
OX465274.1_Tachina_grossa_genome_assembly,_chromosome:_1	AUGUSTUS	intron	149232656	149236769	1	+	.	ID=g6854.t1.intron5;Parent=g6854.t1;
OX465274.1_Tachina_grossa_genome_assembly,_chromosome:_1	AUGUSTUS	CDS	149236770	149237364	1	+	1	ID=g6854.t1.CDS6;Parent=g6854.t1;
OX465274.1_Tachina_grossa_genome_assembly,_chromosome:_1	AUGUSTUS	exon	149236770	149237364	.	+	.	ID=g6854.t1.exon6;Parent=g6854.t1;
OX465274.1_Tachina_grossa_genome_assembly,_chromosome:_1	AUGUSTUS	intron	149237365	149237449	1	+	.	ID=g6854.t1.intron6;Parent=g6854.t1;
OX465274.1_Tachina_grossa_genome_assembly,_chromosome:_1	AUGUSTUS	CDS	149237450	149237581	1	+	0	ID=g6854.t1.CDS7;Parent=g6854.t1;
OX465274.1_Tachina_grossa_genome_assembly,_chromosome:_1	AUGUSTUS	exon	149237450	149237581	.	+	.	ID=g6854.t1.exon7;Parent=g6854.t1;
OX465274.1_Tachina_grossa_genome_assembly,_chromosome:_1	AUGUSTUS	intron	149237582	149238457	1	+	.	ID=g6854.t1.intron7;Parent=g6854.t1;
OX465274.1_Tachina_grossa_genome_assembly,_chromosome:_1	AUGUSTUS	CDS	149238458	149239276	1	+	0	ID=g6854.t1.CDS8;Parent=g6854.t1;
OX465274.1_Tachina_grossa_genome_assembly,_chromosome:_1	AUGUSTUS	exon	149238458	149239276	.	+	.	ID=g6854.t1.exon8;Parent=g6854.t1;
OX465274.1_Tachina_grossa_genome_assembly,_chromosome:_1	AUGUSTUS	intron	149239277	149239349	1	+	.	ID=g6854.t1.intron8;Parent=g6854.t1;
OX465274.1_Tachina_grossa_genome_assembly,_chromosome:_1	AUGUSTUS	CDS	149239350	149239478	1	+	0	ID=g6854.t1.CDS9;Parent=g6854.t1;
OX465274.1_Tachina_grossa_genome_assembly,_chromosome:_1	AUGUSTUS	exon	149239350	149239478	.	+	.	ID=g6854.t1.exon9;Parent=g6854.t1;
OX465274.1_Tachina_grossa_genome_assembly,_chromosome:_1	AUGUSTUS	intron	149239479	149240008	1	+	.	ID=g6854.t1.intron9;Parent=g6854.t1;
OX465274.1_Tachina_grossa_genome_assembly,_chromosome:_1	AUGUSTUS	CDS	149240009	149240164	1	+	0	ID=g6854.t1.CDS10;Parent=g6854.t1;
OX465274.1_Tachina_grossa_genome_assembly,_chromosome:_1	AUGUSTUS	exon	149240009	149240164	.	+	.	ID=g6854.t1.exon10;Parent=g6854.t1;
OX465274.1_Tachina_grossa_genome_assembly,_chromosome:_1	AUGUSTUS	stop_codon	149240162	149240164	.	+	0	ID=g6854.t1.stop1;Parent=g6854.t1;
OX465274.1_Tachina_grossa_genome_assembly,_chromosome:_1	AUGUSTUS	gene	149241491	149242274	.	-	.	ID=g6855;
OX465274.1_Tachina_grossa_genome_assembly,_chromosome:_1	AUGUSTUS	mRNA	149241491	149242274	1	-	.	ID=g6855.t1;Parent=g6855;
OX465274.1_Tachina_grossa_genome_assembly,_chromosome:_1	AUGUSTUS	stop_codon	149241491	149241493	.	-	0	ID=g6855.t1.stop1;Parent=g6855.t1;
OX465274.1_Tachina_grossa_genome_assembly,_chromosome:_1	AUGUSTUS	CDS	149241491	149241960	1	-	2	ID=g6855.t1.CDS1;Parent=g6855.t1;
OX465274.1_Tachina_grossa_genome_assembly,_chromosome:_1	AUGUSTUS	exon	149241491	149241960	.	-	.	ID=g6855.t1.exon1;Parent=g6855.t1;
OX465274.1_Tachina_grossa_genome_assembly,_chromosome:_1	AUGUSTUS	intron	149241961	149242024	1	-	.	ID=g6855.t1.intron1;Parent=g6855.t1;
OX465274.1_Tachina_grossa_genome_assembly,_chromosome:_1	AUGUSTUS	CDS	149242025	149242274	1	-	0	ID=g6855.t1.CDS2;Parent=g6855.t1;
OX465274.1_Tachina_grossa_genome_assembly,_chromosome:_1	AUGUSTUS	exon	149242025	149242274	.	-	.	ID=g6855.t1.exon2;Parent=g6855.t1;
OX465274.1_Tachina_grossa_genome_assembly,_chromosome:_1	AUGUSTUS	start_codon	149242272	149242274	.	-	0	ID=g6855.t1.start1;Parent=g6855.t1;
OX465274.1_Tachina_grossa_genome_assembly,_chromosome:_1	AUGUSTUS	gene	149360665	149362749	.	+	.	ID=g6856;
OX465274.1_Tachina_grossa_genome_assembly,_chromosome:_1	AUGUSTUS	mRNA	149360665	149362749	1	+	.	ID=g6856.t1;Parent=g6856;
OX465274.1_Tachina_grossa_genome_assembly,_chromosome:_1	AUGUSTUS	start_codon	149360665	149360667	.	+	0	ID=g6856.t1.start1;Parent=g6856.t1;
OX465274.1_Tachina_grossa_genome_assembly,_chromosome:_1	AUGUSTUS	CDS	149360665	149362749	1	+	0	ID=g6856.t1.CDS1;Parent=g6856.t1;
OX465274.1_Tachina_grossa_genome_assembly,_chromosome:_1	AUGUSTUS	exon	149360665	149362749	.	+	.	ID=g6856.t1.exon1;Parent=g6856.t1;
OX465274.1_Tachina_grossa_genome_assembly,_chromosome:_1	AUGUSTUS	stop_codon	149362747	149362749	.	+	0	ID=g6856.t1.stop1;Parent=g6856.t1;
OX465274.1_Tachina_grossa_genome_assembly,_chromosome:_1	AUGUSTUS	gene	149450988	149510629	.	+	.	ID=g6857;
OX465274.1_Tachina_grossa_genome_assembly,_chromosome:_1	AUGUSTUS	mRNA	149450988	149510629	0.11	+	.	ID=g6857.t1;Parent=g6857;
OX465274.1_Tachina_grossa_genome_assembly,_chromosome:_1	AUGUSTUS	start_codon	149450988	149450990	.	+	0	ID=g6857.t1.start1;Parent=g6857.t1;
OX465274.1_Tachina_grossa_genome_assembly,_chromosome:_1	AUGUSTUS	CDS	149450988	149451118	0.64	+	0	ID=g6857.t1.CDS1;Parent=g6857.t1;
OX465274.1_Tachina_grossa_genome_assembly,_chromosome:_1	AUGUSTUS	exon	149450988	149451118	.	+	.	ID=g6857.t1.exon1;Parent=g6857.t1;
OX465274.1_Tachina_grossa_genome_assembly,_chromosome:_1	AUGUSTUS	intron	149451119	149451172	0.65	+	.	ID=g6857.t1.intron1;Parent=g6857.t1;
OX465274.1_Tachina_grossa_genome_assembly,_chromosome:_1	AUGUSTUS	CDS	149451173	149451386	0.65	+	1	ID=g6857.t1.CDS2;Parent=g6857.t1;
OX465274.1_Tachina_grossa_genome_assembly,_chromosome:_1	AUGUSTUS	exon	149451173	149451386	.	+	.	ID=g6857.t1.exon2;Parent=g6857.t1;
OX465274.1_Tachina_grossa_genome_assembly,_chromosome:_1	AUGUSTUS	intron	149451387	149510143	0.22	+	.	ID=g6857.t1.intron2;Parent=g6857.t1;
OX465274.1_Tachina_grossa_genome_assembly,_chromosome:_1	AUGUSTUS	CDS	149510144	149510629	1	+	0	ID=g6857.t1.CDS3;Parent=g6857.t1;
OX465274.1_Tachina_grossa_genome_assembly,_chromosome:_1	AUGUSTUS	exon	149510144	149510629	.	+	.	ID=g6857.t1.exon3;Parent=g6857.t1;
OX465274.1_Tachina_grossa_genome_assembly,_chromosome:_1	AUGUSTUS	stop_codon	149510627	149510629	.	+	0	ID=g6857.t1.stop1;Parent=g6857.t1;
OX465274.1_Tachina_grossa_genome_assembly,_chromosome:_1	AUGUSTUS	gene	149525192	149527299	.	-	.	ID=g6858;
OX465274.1_Tachina_grossa_genome_assembly,_chromosome:_1	AUGUSTUS	mRNA	149525192	149527299	0.2	-	.	ID=g6858.t1;Parent=g6858;
OX465274.1_Tachina_grossa_genome_assembly,_chromosome:_1	AUGUSTUS	stop_codon	149525192	149525194	.	-	0	ID=g6858.t1.stop1;Parent=g6858.t1;
OX465274.1_Tachina_grossa_genome_assembly,_chromosome:_1	AUGUSTUS	CDS	149525192	149526285	0.66	-	2	ID=g6858.t1.CDS1;Parent=g6858.t1;
OX465274.1_Tachina_grossa_genome_assembly,_chromosome:_1	AUGUSTUS	exon	149525192	149526285	.	-	.	ID=g6858.t1.exon1;Parent=g6858.t1;
OX465274.1_Tachina_grossa_genome_assembly,_chromosome:_1	AUGUSTUS	intron	149526286	149526434	0.67	-	.	ID=g6858.t1.intron1;Parent=g6858.t1;
OX465274.1_Tachina_grossa_genome_assembly,_chromosome:_1	AUGUSTUS	CDS	149526435	149527299	0.2	-	0	ID=g6858.t1.CDS2;Parent=g6858.t1;
OX465274.1_Tachina_grossa_genome_assembly,_chromosome:_1	AUGUSTUS	exon	149526435	149527299	.	-	.	ID=g6858.t1.exon2;Parent=g6858.t1;
OX465274.1_Tachina_grossa_genome_assembly,_chromosome:_1	AUGUSTUS	start_codon	149527297	149527299	.	-	0	ID=g6858.t1.start1;Parent=g6858.t1;
OX465274.1_Tachina_grossa_genome_assembly,_chromosome:_1	AUGUSTUS	mRNA	149525192	149527299	0.15	-	.	ID=g6858.t2;Parent=g6858;
OX465274.1_Tachina_grossa_genome_assembly,_chromosome:_1	AUGUSTUS	stop_codon	149525192	149525194	.	-	0	ID=g6858.t2.stop1;Parent=g6858.t2;
OX465274.1_Tachina_grossa_genome_assembly,_chromosome:_1	AUGUSTUS	CDS	149525192	149526165	0.56	-	2	ID=g6858.t2.CDS1;Parent=g6858.t2;
OX465274.1_Tachina_grossa_genome_assembly,_chromosome:_1	AUGUSTUS	exon	149525192	149526165	.	-	.	ID=g6858.t2.exon1;Parent=g6858.t2;
OX465274.1_Tachina_grossa_genome_assembly,_chromosome:_1	AUGUSTUS	intron	149526166	149526527	0.45	-	.	ID=g6858.t2.intron1;Parent=g6858.t2;
OX465274.1_Tachina_grossa_genome_assembly,_chromosome:_1	AUGUSTUS	CDS	149526528	149526632	0.57	-	2	ID=g6858.t2.CDS2;Parent=g6858.t2;
OX465274.1_Tachina_grossa_genome_assembly,_chromosome:_1	AUGUSTUS	exon	149526528	149526632	.	-	.	ID=g6858.t2.exon2;Parent=g6858.t2;
OX465274.1_Tachina_grossa_genome_assembly,_chromosome:_1	AUGUSTUS	intron	149526633	149527022	0.26	-	.	ID=g6858.t2.intron2;Parent=g6858.t2;
OX465274.1_Tachina_grossa_genome_assembly,_chromosome:_1	AUGUSTUS	CDS	149527023	149527299	0.41	-	0	ID=g6858.t2.CDS3;Parent=g6858.t2;
OX465274.1_Tachina_grossa_genome_assembly,_chromosome:_1	AUGUSTUS	exon	149527023	149527299	.	-	.	ID=g6858.t2.exon3;Parent=g6858.t2;
OX465274.1_Tachina_grossa_genome_assembly,_chromosome:_1	AUGUSTUS	start_codon	149527297	149527299	.	-	0	ID=g6858.t2.start1;Parent=g6858.t2;
OX465274.1_Tachina_grossa_genome_assembly,_chromosome:_1	AUGUSTUS	gene	149527902	149528687	.	-	.	ID=g6859;
OX465274.1_Tachina_grossa_genome_assembly,_chromosome:_1	AUGUSTUS	mRNA	149527902	149528687	1	-	.	ID=g6859.t1;Parent=g6859;
OX465274.1_Tachina_grossa_genome_assembly,_chromosome:_1	AUGUSTUS	stop_codon	149527902	149527904	.	-	0	ID=g6859.t1.stop1;Parent=g6859.t1;
OX465274.1_Tachina_grossa_genome_assembly,_chromosome:_1	AUGUSTUS	CDS	149527902	149528405	1	-	0	ID=g6859.t1.CDS1;Parent=g6859.t1;
OX465274.1_Tachina_grossa_genome_assembly,_chromosome:_1	AUGUSTUS	exon	149527902	149528405	.	-	.	ID=g6859.t1.exon1;Parent=g6859.t1;
OX465274.1_Tachina_grossa_genome_assembly,_chromosome:_1	AUGUSTUS	intron	149528406	149528477	1	-	.	ID=g6859.t1.intron1;Parent=g6859.t1;
OX465274.1_Tachina_grossa_genome_assembly,_chromosome:_1	AUGUSTUS	CDS	149528478	149528687	1	-	0	ID=g6859.t1.CDS2;Parent=g6859.t1;
OX465274.1_Tachina_grossa_genome_assembly,_chromosome:_1	AUGUSTUS	exon	149528478	149528687	.	-	.	ID=g6859.t1.exon2;Parent=g6859.t1;
OX465274.1_Tachina_grossa_genome_assembly,_chromosome:_1	AUGUSTUS	start_codon	149528685	149528687	.	-	0	ID=g6859.t1.start1;Parent=g6859.t1;
OX465274.1_Tachina_grossa_genome_assembly,_chromosome:_1	AUGUSTUS	gene	149541021	149541847	.	+	.	ID=g6860;
OX465274.1_Tachina_grossa_genome_assembly,_chromosome:_1	AUGUSTUS	mRNA	149541021	149541847	1	+	.	ID=g6860.t1;Parent=g6860;
OX465274.1_Tachina_grossa_genome_assembly,_chromosome:_1	AUGUSTUS	start_codon	149541021	149541023	.	+	0	ID=g6860.t1.start1;Parent=g6860.t1;
OX465274.1_Tachina_grossa_genome_assembly,_chromosome:_1	AUGUSTUS	CDS	149541021	149541098	1	+	0	ID=g6860.t1.CDS1;Parent=g6860.t1;
OX465274.1_Tachina_grossa_genome_assembly,_chromosome:_1	AUGUSTUS	exon	149541021	149541098	.	+	.	ID=g6860.t1.exon1;Parent=g6860.t1;
OX465274.1_Tachina_grossa_genome_assembly,_chromosome:_1	AUGUSTUS	intron	149541099	149541408	1	+	.	ID=g6860.t1.intron1;Parent=g6860.t1;
OX465274.1_Tachina_grossa_genome_assembly,_chromosome:_1	AUGUSTUS	CDS	149541409	149541539	1	+	0	ID=g6860.t1.CDS2;Parent=g6860.t1;
OX465274.1_Tachina_grossa_genome_assembly,_chromosome:_1	AUGUSTUS	exon	149541409	149541539	.	+	.	ID=g6860.t1.exon2;Parent=g6860.t1;
OX465274.1_Tachina_grossa_genome_assembly,_chromosome:_1	AUGUSTUS	intron	149541540	149541621	1	+	.	ID=g6860.t1.intron2;Parent=g6860.t1;
OX465274.1_Tachina_grossa_genome_assembly,_chromosome:_1	AUGUSTUS	CDS	149541622	149541847	1	+	1	ID=g6860.t1.CDS3;Parent=g6860.t1;
OX465274.1_Tachina_grossa_genome_assembly,_chromosome:_1	AUGUSTUS	exon	149541622	149541847	.	+	.	ID=g6860.t1.exon3;Parent=g6860.t1;
OX465274.1_Tachina_grossa_genome_assembly,_chromosome:_1	AUGUSTUS	stop_codon	149541845	149541847	.	+	0	ID=g6860.t1.stop1;Parent=g6860.t1;
OX465274.1_Tachina_grossa_genome_assembly,_chromosome:_1	GeneMark.hmm3	mRNA	149541427	149541847	.	+	.	ID=g6860.t2;Parent=g6860;
OX465274.1_Tachina_grossa_genome_assembly,_chromosome:_1	GeneMark.hmm3	start_codon	149541427	149541429	.	+	0	ID=g6860.t2.start1;Parent=g6860.t2;
OX465274.1_Tachina_grossa_genome_assembly,_chromosome:_1	GeneMark.hmm3	CDS	149541427	149541539	.	+	0	ID=g6860.t2.CDS1;Parent=g6860.t2;
OX465274.1_Tachina_grossa_genome_assembly,_chromosome:_1	GeneMark.hmm3	exon	149541427	149541539	0	+	.	ID=g6860.t2.exon1;Parent=g6860.t2;
OX465274.1_Tachina_grossa_genome_assembly,_chromosome:_1	GeneMark.hmm3	intron	149541540	149541621	.	+	1	ID=g6860.t2.intron1;Parent=g6860.t2;
OX465274.1_Tachina_grossa_genome_assembly,_chromosome:_1	GeneMark.hmm3	CDS	149541622	149541847	.	+	1	ID=g6860.t2.CDS2;Parent=g6860.t2;
OX465274.1_Tachina_grossa_genome_assembly,_chromosome:_1	GeneMark.hmm3	exon	149541622	149541847	0	+	.	ID=g6860.t2.exon2;Parent=g6860.t2;
OX465274.1_Tachina_grossa_genome_assembly,_chromosome:_1	GeneMark.hmm3	stop_codon	149541845	149541847	.	+	0	ID=g6860.t2.stop1;Parent=g6860.t2;
OX465274.1_Tachina_grossa_genome_assembly,_chromosome:_1	AUGUSTUS	gene	149560401	149581583	.	+	.	ID=g6861;
OX465274.1_Tachina_grossa_genome_assembly,_chromosome:_1	AUGUSTUS	mRNA	149560401	149581583	1	+	.	ID=g6861.t1;Parent=g6861;
OX465274.1_Tachina_grossa_genome_assembly,_chromosome:_1	AUGUSTUS	start_codon	149560401	149560403	.	+	0	ID=g6861.t1.start1;Parent=g6861.t1;
OX465274.1_Tachina_grossa_genome_assembly,_chromosome:_1	AUGUSTUS	CDS	149560401	149560515	1	+	0	ID=g6861.t1.CDS1;Parent=g6861.t1;
OX465274.1_Tachina_grossa_genome_assembly,_chromosome:_1	AUGUSTUS	exon	149560401	149560515	.	+	.	ID=g6861.t1.exon1;Parent=g6861.t1;
OX465274.1_Tachina_grossa_genome_assembly,_chromosome:_1	AUGUSTUS	intron	149560516	149568283	1	+	.	ID=g6861.t1.intron1;Parent=g6861.t1;
OX465274.1_Tachina_grossa_genome_assembly,_chromosome:_1	AUGUSTUS	CDS	149568284	149568471	1	+	2	ID=g6861.t1.CDS2;Parent=g6861.t1;
OX465274.1_Tachina_grossa_genome_assembly,_chromosome:_1	AUGUSTUS	exon	149568284	149568471	.	+	.	ID=g6861.t1.exon2;Parent=g6861.t1;
OX465274.1_Tachina_grossa_genome_assembly,_chromosome:_1	AUGUSTUS	intron	149568472	149577091	1	+	.	ID=g6861.t1.intron2;Parent=g6861.t1;
OX465274.1_Tachina_grossa_genome_assembly,_chromosome:_1	AUGUSTUS	CDS	149577092	149577303	1	+	0	ID=g6861.t1.CDS3;Parent=g6861.t1;
OX465274.1_Tachina_grossa_genome_assembly,_chromosome:_1	AUGUSTUS	exon	149577092	149577303	.	+	.	ID=g6861.t1.exon3;Parent=g6861.t1;
OX465274.1_Tachina_grossa_genome_assembly,_chromosome:_1	AUGUSTUS	intron	149577304	149577358	1	+	.	ID=g6861.t1.intron3;Parent=g6861.t1;
OX465274.1_Tachina_grossa_genome_assembly,_chromosome:_1	AUGUSTUS	CDS	149577359	149577462	1	+	1	ID=g6861.t1.CDS4;Parent=g6861.t1;
OX465274.1_Tachina_grossa_genome_assembly,_chromosome:_1	AUGUSTUS	exon	149577359	149577462	.	+	.	ID=g6861.t1.exon4;Parent=g6861.t1;
OX465274.1_Tachina_grossa_genome_assembly,_chromosome:_1	AUGUSTUS	intron	149577463	149577520	1	+	.	ID=g6861.t1.intron4;Parent=g6861.t1;
OX465274.1_Tachina_grossa_genome_assembly,_chromosome:_1	AUGUSTUS	CDS	149577521	149577983	1	+	2	ID=g6861.t1.CDS5;Parent=g6861.t1;
OX465274.1_Tachina_grossa_genome_assembly,_chromosome:_1	AUGUSTUS	exon	149577521	149577983	.	+	.	ID=g6861.t1.exon5;Parent=g6861.t1;
OX465274.1_Tachina_grossa_genome_assembly,_chromosome:_1	AUGUSTUS	intron	149577984	149578051	1	+	.	ID=g6861.t1.intron5;Parent=g6861.t1;
OX465274.1_Tachina_grossa_genome_assembly,_chromosome:_1	AUGUSTUS	CDS	149578052	149578209	1	+	1	ID=g6861.t1.CDS6;Parent=g6861.t1;
OX465274.1_Tachina_grossa_genome_assembly,_chromosome:_1	AUGUSTUS	exon	149578052	149578209	.	+	.	ID=g6861.t1.exon6;Parent=g6861.t1;
OX465274.1_Tachina_grossa_genome_assembly,_chromosome:_1	AUGUSTUS	intron	149578210	149578288	1	+	.	ID=g6861.t1.intron6;Parent=g6861.t1;
OX465274.1_Tachina_grossa_genome_assembly,_chromosome:_1	AUGUSTUS	CDS	149578289	149578487	1	+	2	ID=g6861.t1.CDS7;Parent=g6861.t1;
OX465274.1_Tachina_grossa_genome_assembly,_chromosome:_1	AUGUSTUS	exon	149578289	149578487	.	+	.	ID=g6861.t1.exon7;Parent=g6861.t1;
OX465274.1_Tachina_grossa_genome_assembly,_chromosome:_1	AUGUSTUS	intron	149578488	149579852	1	+	.	ID=g6861.t1.intron7;Parent=g6861.t1;
OX465274.1_Tachina_grossa_genome_assembly,_chromosome:_1	AUGUSTUS	CDS	149579853	149580895	1	+	1	ID=g6861.t1.CDS8;Parent=g6861.t1;
OX465274.1_Tachina_grossa_genome_assembly,_chromosome:_1	AUGUSTUS	exon	149579853	149580895	.	+	.	ID=g6861.t1.exon8;Parent=g6861.t1;
OX465274.1_Tachina_grossa_genome_assembly,_chromosome:_1	AUGUSTUS	intron	149580896	149580997	1	+	.	ID=g6861.t1.intron8;Parent=g6861.t1;
OX465274.1_Tachina_grossa_genome_assembly,_chromosome:_1	AUGUSTUS	CDS	149580998	149581220	1	+	2	ID=g6861.t1.CDS9;Parent=g6861.t1;
OX465274.1_Tachina_grossa_genome_assembly,_chromosome:_1	AUGUSTUS	exon	149580998	149581220	.	+	.	ID=g6861.t1.exon9;Parent=g6861.t1;
OX465274.1_Tachina_grossa_genome_assembly,_chromosome:_1	AUGUSTUS	intron	149581221	149581279	1	+	.	ID=g6861.t1.intron9;Parent=g6861.t1;
OX465274.1_Tachina_grossa_genome_assembly,_chromosome:_1	AUGUSTUS	CDS	149581280	149581583	1	+	1	ID=g6861.t1.CDS10;Parent=g6861.t1;
OX465274.1_Tachina_grossa_genome_assembly,_chromosome:_1	AUGUSTUS	exon	149581280	149581583	.	+	.	ID=g6861.t1.exon10;Parent=g6861.t1;
OX465274.1_Tachina_grossa_genome_assembly,_chromosome:_1	AUGUSTUS	stop_codon	149581581	149581583	.	+	0	ID=g6861.t1.stop1;Parent=g6861.t1;
OX465274.1_Tachina_grossa_genome_assembly,_chromosome:_1	AUGUSTUS	gene	149592232	149592752	.	-	.	ID=g6862;
OX465274.1_Tachina_grossa_genome_assembly,_chromosome:_1	AUGUSTUS	mRNA	149592232	149592752	1	-	.	ID=g6862.t1;Parent=g6862;
OX465274.1_Tachina_grossa_genome_assembly,_chromosome:_1	AUGUSTUS	stop_codon	149592232	149592234	.	-	0	ID=g6862.t1.stop1;Parent=g6862.t1;
OX465274.1_Tachina_grossa_genome_assembly,_chromosome:_1	AUGUSTUS	CDS	149592232	149592461	1	-	2	ID=g6862.t1.CDS1;Parent=g6862.t1;
OX465274.1_Tachina_grossa_genome_assembly,_chromosome:_1	AUGUSTUS	exon	149592232	149592461	.	-	.	ID=g6862.t1.exon1;Parent=g6862.t1;
OX465274.1_Tachina_grossa_genome_assembly,_chromosome:_1	AUGUSTUS	intron	149592462	149592538	1	-	.	ID=g6862.t1.intron1;Parent=g6862.t1;
OX465274.1_Tachina_grossa_genome_assembly,_chromosome:_1	AUGUSTUS	CDS	149592539	149592752	1	-	0	ID=g6862.t1.CDS2;Parent=g6862.t1;
OX465274.1_Tachina_grossa_genome_assembly,_chromosome:_1	AUGUSTUS	exon	149592539	149592752	.	-	.	ID=g6862.t1.exon2;Parent=g6862.t1;
OX465274.1_Tachina_grossa_genome_assembly,_chromosome:_1	AUGUSTUS	start_codon	149592750	149592752	.	-	0	ID=g6862.t1.start1;Parent=g6862.t1;
OX465274.1_Tachina_grossa_genome_assembly,_chromosome:_1	AUGUSTUS	gene	149608605	149626821	.	-	.	ID=g6863;
OX465274.1_Tachina_grossa_genome_assembly,_chromosome:_1	AUGUSTUS	mRNA	149608605	149626821	1	-	.	ID=g6863.t1;Parent=g6863;
OX465274.1_Tachina_grossa_genome_assembly,_chromosome:_1	AUGUSTUS	stop_codon	149608605	149608607	.	-	0	ID=g6863.t1.stop1;Parent=g6863.t1;
OX465274.1_Tachina_grossa_genome_assembly,_chromosome:_1	AUGUSTUS	CDS	149608605	149609198	1	-	0	ID=g6863.t1.CDS1;Parent=g6863.t1;
OX465274.1_Tachina_grossa_genome_assembly,_chromosome:_1	AUGUSTUS	exon	149608605	149609198	.	-	.	ID=g6863.t1.exon1;Parent=g6863.t1;
OX465274.1_Tachina_grossa_genome_assembly,_chromosome:_1	AUGUSTUS	intron	149609199	149609277	1	-	.	ID=g6863.t1.intron1;Parent=g6863.t1;
OX465274.1_Tachina_grossa_genome_assembly,_chromosome:_1	AUGUSTUS	CDS	149609278	149609453	1	-	2	ID=g6863.t1.CDS2;Parent=g6863.t1;
OX465274.1_Tachina_grossa_genome_assembly,_chromosome:_1	AUGUSTUS	exon	149609278	149609453	.	-	.	ID=g6863.t1.exon2;Parent=g6863.t1;
OX465274.1_Tachina_grossa_genome_assembly,_chromosome:_1	AUGUSTUS	intron	149609454	149609520	1	-	.	ID=g6863.t1.intron2;Parent=g6863.t1;
OX465274.1_Tachina_grossa_genome_assembly,_chromosome:_1	AUGUSTUS	CDS	149609521	149609681	1	-	1	ID=g6863.t1.CDS3;Parent=g6863.t1;
OX465274.1_Tachina_grossa_genome_assembly,_chromosome:_1	AUGUSTUS	exon	149609521	149609681	.	-	.	ID=g6863.t1.exon3;Parent=g6863.t1;
OX465274.1_Tachina_grossa_genome_assembly,_chromosome:_1	AUGUSTUS	intron	149609682	149609775	1	-	.	ID=g6863.t1.intron3;Parent=g6863.t1;
OX465274.1_Tachina_grossa_genome_assembly,_chromosome:_1	AUGUSTUS	CDS	149609776	149609938	1	-	2	ID=g6863.t1.CDS4;Parent=g6863.t1;
OX465274.1_Tachina_grossa_genome_assembly,_chromosome:_1	AUGUSTUS	exon	149609776	149609938	.	-	.	ID=g6863.t1.exon4;Parent=g6863.t1;
OX465274.1_Tachina_grossa_genome_assembly,_chromosome:_1	AUGUSTUS	intron	149609939	149610002	1	-	.	ID=g6863.t1.intron4;Parent=g6863.t1;
OX465274.1_Tachina_grossa_genome_assembly,_chromosome:_1	AUGUSTUS	CDS	149610003	149610228	1	-	0	ID=g6863.t1.CDS5;Parent=g6863.t1;
OX465274.1_Tachina_grossa_genome_assembly,_chromosome:_1	AUGUSTUS	exon	149610003	149610228	.	-	.	ID=g6863.t1.exon5;Parent=g6863.t1;
OX465274.1_Tachina_grossa_genome_assembly,_chromosome:_1	AUGUSTUS	intron	149610229	149619034	1	-	.	ID=g6863.t1.intron5;Parent=g6863.t1;
OX465274.1_Tachina_grossa_genome_assembly,_chromosome:_1	AUGUSTUS	CDS	149619035	149619392	1	-	1	ID=g6863.t1.CDS6;Parent=g6863.t1;
OX465274.1_Tachina_grossa_genome_assembly,_chromosome:_1	AUGUSTUS	exon	149619035	149619392	.	-	.	ID=g6863.t1.exon6;Parent=g6863.t1;
OX465274.1_Tachina_grossa_genome_assembly,_chromosome:_1	AUGUSTUS	intron	149619393	149619458	1	-	.	ID=g6863.t1.intron6;Parent=g6863.t1;
OX465274.1_Tachina_grossa_genome_assembly,_chromosome:_1	AUGUSTUS	CDS	149619459	149619826	1	-	0	ID=g6863.t1.CDS7;Parent=g6863.t1;
OX465274.1_Tachina_grossa_genome_assembly,_chromosome:_1	AUGUSTUS	exon	149619459	149619826	.	-	.	ID=g6863.t1.exon7;Parent=g6863.t1;
OX465274.1_Tachina_grossa_genome_assembly,_chromosome:_1	AUGUSTUS	intron	149619827	149619883	1	-	.	ID=g6863.t1.intron7;Parent=g6863.t1;
OX465274.1_Tachina_grossa_genome_assembly,_chromosome:_1	AUGUSTUS	CDS	149619884	149620029	1	-	2	ID=g6863.t1.CDS8;Parent=g6863.t1;
OX465274.1_Tachina_grossa_genome_assembly,_chromosome:_1	AUGUSTUS	exon	149619884	149620029	.	-	.	ID=g6863.t1.exon8;Parent=g6863.t1;
OX465274.1_Tachina_grossa_genome_assembly,_chromosome:_1	AUGUSTUS	intron	149620030	149620106	1	-	.	ID=g6863.t1.intron8;Parent=g6863.t1;
OX465274.1_Tachina_grossa_genome_assembly,_chromosome:_1	AUGUSTUS	CDS	149620107	149620259	1	-	2	ID=g6863.t1.CDS9;Parent=g6863.t1;
OX465274.1_Tachina_grossa_genome_assembly,_chromosome:_1	AUGUSTUS	exon	149620107	149620259	.	-	.	ID=g6863.t1.exon9;Parent=g6863.t1;
OX465274.1_Tachina_grossa_genome_assembly,_chromosome:_1	AUGUSTUS	intron	149620260	149621524	1	-	.	ID=g6863.t1.intron9;Parent=g6863.t1;
OX465274.1_Tachina_grossa_genome_assembly,_chromosome:_1	AUGUSTUS	CDS	149621525	149621759	1	-	0	ID=g6863.t1.CDS10;Parent=g6863.t1;
OX465274.1_Tachina_grossa_genome_assembly,_chromosome:_1	AUGUSTUS	exon	149621525	149621759	.	-	.	ID=g6863.t1.exon10;Parent=g6863.t1;
OX465274.1_Tachina_grossa_genome_assembly,_chromosome:_1	AUGUSTUS	intron	149621760	149624817	1	-	.	ID=g6863.t1.intron10;Parent=g6863.t1;
OX465274.1_Tachina_grossa_genome_assembly,_chromosome:_1	AUGUSTUS	CDS	149624818	149624994	1	-	0	ID=g6863.t1.CDS11;Parent=g6863.t1;
OX465274.1_Tachina_grossa_genome_assembly,_chromosome:_1	AUGUSTUS	exon	149624818	149624994	.	-	.	ID=g6863.t1.exon11;Parent=g6863.t1;
OX465274.1_Tachina_grossa_genome_assembly,_chromosome:_1	AUGUSTUS	intron	149624995	149625057	1	-	.	ID=g6863.t1.intron11;Parent=g6863.t1;
OX465274.1_Tachina_grossa_genome_assembly,_chromosome:_1	AUGUSTUS	CDS	149625058	149625259	1	-	1	ID=g6863.t1.CDS12;Parent=g6863.t1;
OX465274.1_Tachina_grossa_genome_assembly,_chromosome:_1	AUGUSTUS	exon	149625058	149625259	.	-	.	ID=g6863.t1.exon12;Parent=g6863.t1;
OX465274.1_Tachina_grossa_genome_assembly,_chromosome:_1	AUGUSTUS	intron	149625260	149626008	1	-	.	ID=g6863.t1.intron12;Parent=g6863.t1;
OX465274.1_Tachina_grossa_genome_assembly,_chromosome:_1	AUGUSTUS	CDS	149626009	149626151	1	-	0	ID=g6863.t1.CDS13;Parent=g6863.t1;
OX465274.1_Tachina_grossa_genome_assembly,_chromosome:_1	AUGUSTUS	exon	149626009	149626151	.	-	.	ID=g6863.t1.exon13;Parent=g6863.t1;
OX465274.1_Tachina_grossa_genome_assembly,_chromosome:_1	AUGUSTUS	intron	149626152	149626370	1	-	.	ID=g6863.t1.intron13;Parent=g6863.t1;
OX465274.1_Tachina_grossa_genome_assembly,_chromosome:_1	AUGUSTUS	CDS	149626371	149626611	1	-	1	ID=g6863.t1.CDS14;Parent=g6863.t1;
OX465274.1_Tachina_grossa_genome_assembly,_chromosome:_1	AUGUSTUS	exon	149626371	149626611	.	-	.	ID=g6863.t1.exon14;Parent=g6863.t1;
OX465274.1_Tachina_grossa_genome_assembly,_chromosome:_1	AUGUSTUS	intron	149626612	149626684	1	-	.	ID=g6863.t1.intron14;Parent=g6863.t1;
OX465274.1_Tachina_grossa_genome_assembly,_chromosome:_1	AUGUSTUS	CDS	149626685	149626821	1	-	0	ID=g6863.t1.CDS15;Parent=g6863.t1;
OX465274.1_Tachina_grossa_genome_assembly,_chromosome:_1	AUGUSTUS	exon	149626685	149626821	.	-	.	ID=g6863.t1.exon15;Parent=g6863.t1;
OX465274.1_Tachina_grossa_genome_assembly,_chromosome:_1	AUGUSTUS	start_codon	149626819	149626821	.	-	0	ID=g6863.t1.start1;Parent=g6863.t1;
OX465274.1_Tachina_grossa_genome_assembly,_chromosome:_1	AUGUSTUS	mRNA	149608605	149626821	1	-	.	ID=g6863.t2;Parent=g6863;
OX465274.1_Tachina_grossa_genome_assembly,_chromosome:_1	AUGUSTUS	stop_codon	149608605	149608607	.	-	0	ID=g6863.t2.stop1;Parent=g6863.t2;
OX465274.1_Tachina_grossa_genome_assembly,_chromosome:_1	AUGUSTUS	CDS	149608605	149609198	1	-	0	ID=g6863.t2.CDS1;Parent=g6863.t2;
OX465274.1_Tachina_grossa_genome_assembly,_chromosome:_1	AUGUSTUS	exon	149608605	149609198	.	-	.	ID=g6863.t2.exon1;Parent=g6863.t2;
OX465274.1_Tachina_grossa_genome_assembly,_chromosome:_1	AUGUSTUS	intron	149609199	149609277	1	-	.	ID=g6863.t2.intron1;Parent=g6863.t2;
OX465274.1_Tachina_grossa_genome_assembly,_chromosome:_1	AUGUSTUS	CDS	149609278	149609453	1	-	2	ID=g6863.t2.CDS2;Parent=g6863.t2;
OX465274.1_Tachina_grossa_genome_assembly,_chromosome:_1	AUGUSTUS	exon	149609278	149609453	.	-	.	ID=g6863.t2.exon2;Parent=g6863.t2;
OX465274.1_Tachina_grossa_genome_assembly,_chromosome:_1	AUGUSTUS	intron	149609454	149609520	1	-	.	ID=g6863.t2.intron2;Parent=g6863.t2;
OX465274.1_Tachina_grossa_genome_assembly,_chromosome:_1	AUGUSTUS	CDS	149609521	149609681	1	-	1	ID=g6863.t2.CDS3;Parent=g6863.t2;
OX465274.1_Tachina_grossa_genome_assembly,_chromosome:_1	AUGUSTUS	exon	149609521	149609681	.	-	.	ID=g6863.t2.exon3;Parent=g6863.t2;
OX465274.1_Tachina_grossa_genome_assembly,_chromosome:_1	AUGUSTUS	intron	149609682	149609775	1	-	.	ID=g6863.t2.intron3;Parent=g6863.t2;
OX465274.1_Tachina_grossa_genome_assembly,_chromosome:_1	AUGUSTUS	CDS	149609776	149609941	1	-	2	ID=g6863.t2.CDS4;Parent=g6863.t2;
OX465274.1_Tachina_grossa_genome_assembly,_chromosome:_1	AUGUSTUS	exon	149609776	149609941	.	-	.	ID=g6863.t2.exon4;Parent=g6863.t2;
OX465274.1_Tachina_grossa_genome_assembly,_chromosome:_1	AUGUSTUS	intron	149609942	149610008	1	-	.	ID=g6863.t2.intron4;Parent=g6863.t2;
OX465274.1_Tachina_grossa_genome_assembly,_chromosome:_1	AUGUSTUS	CDS	149610009	149610228	1	-	0	ID=g6863.t2.CDS5;Parent=g6863.t2;
OX465274.1_Tachina_grossa_genome_assembly,_chromosome:_1	AUGUSTUS	exon	149610009	149610228	.	-	.	ID=g6863.t2.exon5;Parent=g6863.t2;
OX465274.1_Tachina_grossa_genome_assembly,_chromosome:_1	AUGUSTUS	intron	149610229	149619034	1	-	.	ID=g6863.t2.intron5;Parent=g6863.t2;
OX465274.1_Tachina_grossa_genome_assembly,_chromosome:_1	AUGUSTUS	CDS	149619035	149619392	1	-	1	ID=g6863.t2.CDS6;Parent=g6863.t2;
OX465274.1_Tachina_grossa_genome_assembly,_chromosome:_1	AUGUSTUS	exon	149619035	149619392	.	-	.	ID=g6863.t2.exon6;Parent=g6863.t2;
OX465274.1_Tachina_grossa_genome_assembly,_chromosome:_1	AUGUSTUS	intron	149619393	149619458	1	-	.	ID=g6863.t2.intron6;Parent=g6863.t2;
OX465274.1_Tachina_grossa_genome_assembly,_chromosome:_1	AUGUSTUS	CDS	149619459	149619826	1	-	0	ID=g6863.t2.CDS7;Parent=g6863.t2;
OX465274.1_Tachina_grossa_genome_assembly,_chromosome:_1	AUGUSTUS	exon	149619459	149619826	.	-	.	ID=g6863.t2.exon7;Parent=g6863.t2;
OX465274.1_Tachina_grossa_genome_assembly,_chromosome:_1	AUGUSTUS	intron	149619827	149619883	1	-	.	ID=g6863.t2.intron7;Parent=g6863.t2;
OX465274.1_Tachina_grossa_genome_assembly,_chromosome:_1	AUGUSTUS	CDS	149619884	149620029	1	-	2	ID=g6863.t2.CDS8;Parent=g6863.t2;
OX465274.1_Tachina_grossa_genome_assembly,_chromosome:_1	AUGUSTUS	exon	149619884	149620029	.	-	.	ID=g6863.t2.exon8;Parent=g6863.t2;
OX465274.1_Tachina_grossa_genome_assembly,_chromosome:_1	AUGUSTUS	intron	149620030	149620106	1	-	.	ID=g6863.t2.intron8;Parent=g6863.t2;
OX465274.1_Tachina_grossa_genome_assembly,_chromosome:_1	AUGUSTUS	CDS	149620107	149620259	1	-	2	ID=g6863.t2.CDS9;Parent=g6863.t2;
OX465274.1_Tachina_grossa_genome_assembly,_chromosome:_1	AUGUSTUS	exon	149620107	149620259	.	-	.	ID=g6863.t2.exon9;Parent=g6863.t2;
OX465274.1_Tachina_grossa_genome_assembly,_chromosome:_1	AUGUSTUS	intron	149620260	149621524	1	-	.	ID=g6863.t2.intron9;Parent=g6863.t2;
OX465274.1_Tachina_grossa_genome_assembly,_chromosome:_1	AUGUSTUS	CDS	149621525	149621759	1	-	0	ID=g6863.t2.CDS10;Parent=g6863.t2;
OX465274.1_Tachina_grossa_genome_assembly,_chromosome:_1	AUGUSTUS	exon	149621525	149621759	.	-	.	ID=g6863.t2.exon10;Parent=g6863.t2;
OX465274.1_Tachina_grossa_genome_assembly,_chromosome:_1	AUGUSTUS	intron	149621760	149624817	1	-	.	ID=g6863.t2.intron10;Parent=g6863.t2;
OX465274.1_Tachina_grossa_genome_assembly,_chromosome:_1	AUGUSTUS	CDS	149624818	149624994	1	-	0	ID=g6863.t2.CDS11;Parent=g6863.t2;
OX465274.1_Tachina_grossa_genome_assembly,_chromosome:_1	AUGUSTUS	exon	149624818	149624994	.	-	.	ID=g6863.t2.exon11;Parent=g6863.t2;
OX465274.1_Tachina_grossa_genome_assembly,_chromosome:_1	AUGUSTUS	intron	149624995	149625057	1	-	.	ID=g6863.t2.intron11;Parent=g6863.t2;
OX465274.1_Tachina_grossa_genome_assembly,_chromosome:_1	AUGUSTUS	CDS	149625058	149625259	1	-	1	ID=g6863.t2.CDS12;Parent=g6863.t2;
OX465274.1_Tachina_grossa_genome_assembly,_chromosome:_1	AUGUSTUS	exon	149625058	149625259	.	-	.	ID=g6863.t2.exon12;Parent=g6863.t2;
OX465274.1_Tachina_grossa_genome_assembly,_chromosome:_1	AUGUSTUS	intron	149625260	149626008	1	-	.	ID=g6863.t2.intron12;Parent=g6863.t2;
OX465274.1_Tachina_grossa_genome_assembly,_chromosome:_1	AUGUSTUS	CDS	149626009	149626151	1	-	0	ID=g6863.t2.CDS13;Parent=g6863.t2;
OX465274.1_Tachina_grossa_genome_assembly,_chromosome:_1	AUGUSTUS	exon	149626009	149626151	.	-	.	ID=g6863.t2.exon13;Parent=g6863.t2;
OX465274.1_Tachina_grossa_genome_assembly,_chromosome:_1	AUGUSTUS	intron	149626152	149626370	1	-	.	ID=g6863.t2.intron13;Parent=g6863.t2;
OX465274.1_Tachina_grossa_genome_assembly,_chromosome:_1	AUGUSTUS	CDS	149626371	149626611	1	-	1	ID=g6863.t2.CDS14;Parent=g6863.t2;
OX465274.1_Tachina_grossa_genome_assembly,_chromosome:_1	AUGUSTUS	exon	149626371	149626611	.	-	.	ID=g6863.t2.exon14;Parent=g6863.t2;
OX465274.1_Tachina_grossa_genome_assembly,_chromosome:_1	AUGUSTUS	intron	149626612	149626684	1	-	.	ID=g6863.t2.intron14;Parent=g6863.t2;
OX465274.1_Tachina_grossa_genome_assembly,_chromosome:_1	AUGUSTUS	CDS	149626685	149626821	1	-	0	ID=g6863.t2.CDS15;Parent=g6863.t2;
OX465274.1_Tachina_grossa_genome_assembly,_chromosome:_1	AUGUSTUS	exon	149626685	149626821	.	-	.	ID=g6863.t2.exon15;Parent=g6863.t2;
OX465274.1_Tachina_grossa_genome_assembly,_chromosome:_1	AUGUSTUS	start_codon	149626819	149626821	.	-	0	ID=g6863.t2.start1;Parent=g6863.t2;
OX465274.1_Tachina_grossa_genome_assembly,_chromosome:_1	AUGUSTUS	mRNA	149608605	149626821	1	-	.	ID=g6863.t3;Parent=g6863;
OX465274.1_Tachina_grossa_genome_assembly,_chromosome:_1	AUGUSTUS	stop_codon	149608605	149608607	.	-	0	ID=g6863.t3.stop1;Parent=g6863.t3;
OX465274.1_Tachina_grossa_genome_assembly,_chromosome:_1	AUGUSTUS	CDS	149608605	149609198	1	-	0	ID=g6863.t3.CDS1;Parent=g6863.t3;
OX465274.1_Tachina_grossa_genome_assembly,_chromosome:_1	AUGUSTUS	exon	149608605	149609198	.	-	.	ID=g6863.t3.exon1;Parent=g6863.t3;
OX465274.1_Tachina_grossa_genome_assembly,_chromosome:_1	AUGUSTUS	intron	149609199	149609277	1	-	.	ID=g6863.t3.intron1;Parent=g6863.t3;
OX465274.1_Tachina_grossa_genome_assembly,_chromosome:_1	AUGUSTUS	CDS	149609278	149609453	1	-	2	ID=g6863.t3.CDS2;Parent=g6863.t3;
OX465274.1_Tachina_grossa_genome_assembly,_chromosome:_1	AUGUSTUS	exon	149609278	149609453	.	-	.	ID=g6863.t3.exon2;Parent=g6863.t3;
OX465274.1_Tachina_grossa_genome_assembly,_chromosome:_1	AUGUSTUS	intron	149609454	149609520	1	-	.	ID=g6863.t3.intron2;Parent=g6863.t3;
OX465274.1_Tachina_grossa_genome_assembly,_chromosome:_1	AUGUSTUS	CDS	149609521	149609681	1	-	1	ID=g6863.t3.CDS3;Parent=g6863.t3;
OX465274.1_Tachina_grossa_genome_assembly,_chromosome:_1	AUGUSTUS	exon	149609521	149609681	.	-	.	ID=g6863.t3.exon3;Parent=g6863.t3;
OX465274.1_Tachina_grossa_genome_assembly,_chromosome:_1	AUGUSTUS	intron	149609682	149609775	1	-	.	ID=g6863.t3.intron3;Parent=g6863.t3;
OX465274.1_Tachina_grossa_genome_assembly,_chromosome:_1	AUGUSTUS	CDS	149609776	149609941	1	-	2	ID=g6863.t3.CDS4;Parent=g6863.t3;
OX465274.1_Tachina_grossa_genome_assembly,_chromosome:_1	AUGUSTUS	exon	149609776	149609941	.	-	.	ID=g6863.t3.exon4;Parent=g6863.t3;
OX465274.1_Tachina_grossa_genome_assembly,_chromosome:_1	AUGUSTUS	intron	149609942	149610002	1	-	.	ID=g6863.t3.intron4;Parent=g6863.t3;
OX465274.1_Tachina_grossa_genome_assembly,_chromosome:_1	AUGUSTUS	CDS	149610003	149610228	1	-	0	ID=g6863.t3.CDS5;Parent=g6863.t3;
OX465274.1_Tachina_grossa_genome_assembly,_chromosome:_1	AUGUSTUS	exon	149610003	149610228	.	-	.	ID=g6863.t3.exon5;Parent=g6863.t3;
OX465274.1_Tachina_grossa_genome_assembly,_chromosome:_1	AUGUSTUS	intron	149610229	149619034	1	-	.	ID=g6863.t3.intron5;Parent=g6863.t3;
OX465274.1_Tachina_grossa_genome_assembly,_chromosome:_1	AUGUSTUS	CDS	149619035	149619392	1	-	1	ID=g6863.t3.CDS6;Parent=g6863.t3;
OX465274.1_Tachina_grossa_genome_assembly,_chromosome:_1	AUGUSTUS	exon	149619035	149619392	.	-	.	ID=g6863.t3.exon6;Parent=g6863.t3;
OX465274.1_Tachina_grossa_genome_assembly,_chromosome:_1	AUGUSTUS	intron	149619393	149619458	1	-	.	ID=g6863.t3.intron6;Parent=g6863.t3;
OX465274.1_Tachina_grossa_genome_assembly,_chromosome:_1	AUGUSTUS	CDS	149619459	149619826	1	-	0	ID=g6863.t3.CDS7;Parent=g6863.t3;
OX465274.1_Tachina_grossa_genome_assembly,_chromosome:_1	AUGUSTUS	exon	149619459	149619826	.	-	.	ID=g6863.t3.exon7;Parent=g6863.t3;
OX465274.1_Tachina_grossa_genome_assembly,_chromosome:_1	AUGUSTUS	intron	149619827	149619883	1	-	.	ID=g6863.t3.intron7;Parent=g6863.t3;
OX465274.1_Tachina_grossa_genome_assembly,_chromosome:_1	AUGUSTUS	CDS	149619884	149620029	1	-	2	ID=g6863.t3.CDS8;Parent=g6863.t3;
OX465274.1_Tachina_grossa_genome_assembly,_chromosome:_1	AUGUSTUS	exon	149619884	149620029	.	-	.	ID=g6863.t3.exon8;Parent=g6863.t3;
OX465274.1_Tachina_grossa_genome_assembly,_chromosome:_1	AUGUSTUS	intron	149620030	149620106	1	-	.	ID=g6863.t3.intron8;Parent=g6863.t3;
OX465274.1_Tachina_grossa_genome_assembly,_chromosome:_1	AUGUSTUS	CDS	149620107	149620259	1	-	2	ID=g6863.t3.CDS9;Parent=g6863.t3;
OX465274.1_Tachina_grossa_genome_assembly,_chromosome:_1	AUGUSTUS	exon	149620107	149620259	.	-	.	ID=g6863.t3.exon9;Parent=g6863.t3;
OX465274.1_Tachina_grossa_genome_assembly,_chromosome:_1	AUGUSTUS	intron	149620260	149621524	1	-	.	ID=g6863.t3.intron9;Parent=g6863.t3;
OX465274.1_Tachina_grossa_genome_assembly,_chromosome:_1	AUGUSTUS	CDS	149621525	149621759	1	-	0	ID=g6863.t3.CDS10;Parent=g6863.t3;
OX465274.1_Tachina_grossa_genome_assembly,_chromosome:_1	AUGUSTUS	exon	149621525	149621759	.	-	.	ID=g6863.t3.exon10;Parent=g6863.t3;
OX465274.1_Tachina_grossa_genome_assembly,_chromosome:_1	AUGUSTUS	intron	149621760	149624817	1	-	.	ID=g6863.t3.intron10;Parent=g6863.t3;
OX465274.1_Tachina_grossa_genome_assembly,_chromosome:_1	AUGUSTUS	CDS	149624818	149624994	1	-	0	ID=g6863.t3.CDS11;Parent=g6863.t3;
OX465274.1_Tachina_grossa_genome_assembly,_chromosome:_1	AUGUSTUS	exon	149624818	149624994	.	-	.	ID=g6863.t3.exon11;Parent=g6863.t3;
OX465274.1_Tachina_grossa_genome_assembly,_chromosome:_1	AUGUSTUS	intron	149624995	149625057	1	-	.	ID=g6863.t3.intron11;Parent=g6863.t3;
OX465274.1_Tachina_grossa_genome_assembly,_chromosome:_1	AUGUSTUS	CDS	149625058	149625259	1	-	1	ID=g6863.t3.CDS12;Parent=g6863.t3;
OX465274.1_Tachina_grossa_genome_assembly,_chromosome:_1	AUGUSTUS	exon	149625058	149625259	.	-	.	ID=g6863.t3.exon12;Parent=g6863.t3;
OX465274.1_Tachina_grossa_genome_assembly,_chromosome:_1	AUGUSTUS	intron	149625260	149626008	1	-	.	ID=g6863.t3.intron12;Parent=g6863.t3;
OX465274.1_Tachina_grossa_genome_assembly,_chromosome:_1	AUGUSTUS	CDS	149626009	149626151	1	-	0	ID=g6863.t3.CDS13;Parent=g6863.t3;
OX465274.1_Tachina_grossa_genome_assembly,_chromosome:_1	AUGUSTUS	exon	149626009	149626151	.	-	.	ID=g6863.t3.exon13;Parent=g6863.t3;
OX465274.1_Tachina_grossa_genome_assembly,_chromosome:_1	AUGUSTUS	intron	149626152	149626370	1	-	.	ID=g6863.t3.intron13;Parent=g6863.t3;
OX465274.1_Tachina_grossa_genome_assembly,_chromosome:_1	AUGUSTUS	CDS	149626371	149626611	1	-	1	ID=g6863.t3.CDS14;Parent=g6863.t3;
OX465274.1_Tachina_grossa_genome_assembly,_chromosome:_1	AUGUSTUS	exon	149626371	149626611	.	-	.	ID=g6863.t3.exon14;Parent=g6863.t3;
OX465274.1_Tachina_grossa_genome_assembly,_chromosome:_1	AUGUSTUS	intron	149626612	149626684	1	-	.	ID=g6863.t3.intron14;Parent=g6863.t3;
OX465274.1_Tachina_grossa_genome_assembly,_chromosome:_1	AUGUSTUS	CDS	149626685	149626821	1	-	0	ID=g6863.t3.CDS15;Parent=g6863.t3;
OX465274.1_Tachina_grossa_genome_assembly,_chromosome:_1	AUGUSTUS	exon	149626685	149626821	.	-	.	ID=g6863.t3.exon15;Parent=g6863.t3;
OX465274.1_Tachina_grossa_genome_assembly,_chromosome:_1	AUGUSTUS	start_codon	149626819	149626821	.	-	0	ID=g6863.t3.start1;Parent=g6863.t3;
OX465274.1_Tachina_grossa_genome_assembly,_chromosome:_1	AUGUSTUS	gene	149698136	149698910	.	+	.	ID=g6864;
OX465274.1_Tachina_grossa_genome_assembly,_chromosome:_1	AUGUSTUS	mRNA	149698136	149698910	1	+	.	ID=g6864.t1;Parent=g6864;
OX465274.1_Tachina_grossa_genome_assembly,_chromosome:_1	AUGUSTUS	start_codon	149698136	149698138	.	+	0	ID=g6864.t1.start1;Parent=g6864.t1;
OX465274.1_Tachina_grossa_genome_assembly,_chromosome:_1	AUGUSTUS	CDS	149698136	149698262	1	+	0	ID=g6864.t1.CDS1;Parent=g6864.t1;
OX465274.1_Tachina_grossa_genome_assembly,_chromosome:_1	AUGUSTUS	exon	149698136	149698262	.	+	.	ID=g6864.t1.exon1;Parent=g6864.t1;
OX465274.1_Tachina_grossa_genome_assembly,_chromosome:_1	AUGUSTUS	intron	149698263	149698497	1	+	.	ID=g6864.t1.intron1;Parent=g6864.t1;
OX465274.1_Tachina_grossa_genome_assembly,_chromosome:_1	AUGUSTUS	CDS	149698498	149698910	1	+	2	ID=g6864.t1.CDS2;Parent=g6864.t1;
OX465274.1_Tachina_grossa_genome_assembly,_chromosome:_1	AUGUSTUS	exon	149698498	149698910	.	+	.	ID=g6864.t1.exon2;Parent=g6864.t1;
OX465274.1_Tachina_grossa_genome_assembly,_chromosome:_1	AUGUSTUS	stop_codon	149698908	149698910	.	+	0	ID=g6864.t1.stop1;Parent=g6864.t1;
OX465274.1_Tachina_grossa_genome_assembly,_chromosome:_1	AUGUSTUS	gene	149822819	149826270	.	+	.	ID=g6865;
OX465274.1_Tachina_grossa_genome_assembly,_chromosome:_1	AUGUSTUS	mRNA	149822819	149826270	0.61	+	.	ID=g6865.t1;Parent=g6865;
OX465274.1_Tachina_grossa_genome_assembly,_chromosome:_1	AUGUSTUS	start_codon	149822819	149822821	.	+	0	ID=g6865.t1.start1;Parent=g6865.t1;
OX465274.1_Tachina_grossa_genome_assembly,_chromosome:_1	AUGUSTUS	CDS	149822819	149823892	1	+	0	ID=g6865.t1.CDS1;Parent=g6865.t1;
OX465274.1_Tachina_grossa_genome_assembly,_chromosome:_1	AUGUSTUS	exon	149822819	149823892	.	+	.	ID=g6865.t1.exon1;Parent=g6865.t1;
OX465274.1_Tachina_grossa_genome_assembly,_chromosome:_1	AUGUSTUS	intron	149823893	149824977	1	+	.	ID=g6865.t1.intron1;Parent=g6865.t1;
OX465274.1_Tachina_grossa_genome_assembly,_chromosome:_1	AUGUSTUS	CDS	149824978	149826058	0.61	+	0	ID=g6865.t1.CDS2;Parent=g6865.t1;
OX465274.1_Tachina_grossa_genome_assembly,_chromosome:_1	AUGUSTUS	exon	149824978	149826058	.	+	.	ID=g6865.t1.exon2;Parent=g6865.t1;
OX465274.1_Tachina_grossa_genome_assembly,_chromosome:_1	AUGUSTUS	intron	149826059	149826151	0.61	+	.	ID=g6865.t1.intron2;Parent=g6865.t1;
OX465274.1_Tachina_grossa_genome_assembly,_chromosome:_1	AUGUSTUS	CDS	149826152	149826270	0.61	+	2	ID=g6865.t1.CDS3;Parent=g6865.t1;
OX465274.1_Tachina_grossa_genome_assembly,_chromosome:_1	AUGUSTUS	exon	149826152	149826270	.	+	.	ID=g6865.t1.exon3;Parent=g6865.t1;
OX465274.1_Tachina_grossa_genome_assembly,_chromosome:_1	AUGUSTUS	stop_codon	149826268	149826270	.	+	0	ID=g6865.t1.stop1;Parent=g6865.t1;
OX465274.1_Tachina_grossa_genome_assembly,_chromosome:_1	AUGUSTUS	mRNA	149822819	149826270	0.83	+	.	ID=g6865.t2;Parent=g6865;
OX465274.1_Tachina_grossa_genome_assembly,_chromosome:_1	AUGUSTUS	start_codon	149822819	149822821	.	+	0	ID=g6865.t2.start1;Parent=g6865.t2;
OX465274.1_Tachina_grossa_genome_assembly,_chromosome:_1	AUGUSTUS	CDS	149822819	149823892	1	+	0	ID=g6865.t2.CDS1;Parent=g6865.t2;
OX465274.1_Tachina_grossa_genome_assembly,_chromosome:_1	AUGUSTUS	exon	149822819	149823892	.	+	.	ID=g6865.t2.exon1;Parent=g6865.t2;
OX465274.1_Tachina_grossa_genome_assembly,_chromosome:_1	AUGUSTUS	intron	149823893	149824977	1	+	.	ID=g6865.t2.intron1;Parent=g6865.t2;
OX465274.1_Tachina_grossa_genome_assembly,_chromosome:_1	AUGUSTUS	CDS	149824978	149826058	0.83	+	0	ID=g6865.t2.CDS2;Parent=g6865.t2;
OX465274.1_Tachina_grossa_genome_assembly,_chromosome:_1	AUGUSTUS	exon	149824978	149826058	.	+	.	ID=g6865.t2.exon2;Parent=g6865.t2;
OX465274.1_Tachina_grossa_genome_assembly,_chromosome:_1	AUGUSTUS	intron	149826059	149826145	0.83	+	.	ID=g6865.t2.intron2;Parent=g6865.t2;
OX465274.1_Tachina_grossa_genome_assembly,_chromosome:_1	AUGUSTUS	CDS	149826146	149826270	0.83	+	2	ID=g6865.t2.CDS3;Parent=g6865.t2;
OX465274.1_Tachina_grossa_genome_assembly,_chromosome:_1	AUGUSTUS	exon	149826146	149826270	.	+	.	ID=g6865.t2.exon3;Parent=g6865.t2;
OX465274.1_Tachina_grossa_genome_assembly,_chromosome:_1	AUGUSTUS	stop_codon	149826268	149826270	.	+	0	ID=g6865.t2.stop1;Parent=g6865.t2;
OX465274.1_Tachina_grossa_genome_assembly,_chromosome:_1	GeneMark.hmm3	mRNA	149822819	149826270	.	+	.	ID=g6865.t3;Parent=g6865;
OX465274.1_Tachina_grossa_genome_assembly,_chromosome:_1	GeneMark.hmm3	start_codon	149822819	149822821	.	+	0	ID=g6865.t3.start1;Parent=g6865.t3;
OX465274.1_Tachina_grossa_genome_assembly,_chromosome:_1	GeneMark.hmm3	CDS	149822819	149823892	.	+	0	ID=g6865.t3.CDS1;Parent=g6865.t3;
OX465274.1_Tachina_grossa_genome_assembly,_chromosome:_1	GeneMark.hmm3	exon	149822819	149823892	0	+	.	ID=g6865.t3.exon1;Parent=g6865.t3;
OX465274.1_Tachina_grossa_genome_assembly,_chromosome:_1	GeneMark.hmm3	intron	149823893	149824977	.	+	0	ID=g6865.t3.intron1;Parent=g6865.t3;
OX465274.1_Tachina_grossa_genome_assembly,_chromosome:_1	GeneMark.hmm3	CDS	149824978	149826270	.	+	0	ID=g6865.t3.CDS2;Parent=g6865.t3;
OX465274.1_Tachina_grossa_genome_assembly,_chromosome:_1	GeneMark.hmm3	exon	149824978	149826270	0	+	.	ID=g6865.t3.exon2;Parent=g6865.t3;
OX465274.1_Tachina_grossa_genome_assembly,_chromosome:_1	GeneMark.hmm3	stop_codon	149826268	149826270	.	+	0	ID=g6865.t3.stop1;Parent=g6865.t3;
OX465274.1_Tachina_grossa_genome_assembly,_chromosome:_1	AUGUSTUS	gene	149832287	149849396	.	+	.	ID=g6866;
OX465274.1_Tachina_grossa_genome_assembly,_chromosome:_1	AUGUSTUS	mRNA	149832287	149849396	1	+	.	ID=g6866.t1;Parent=g6866;
OX465274.1_Tachina_grossa_genome_assembly,_chromosome:_1	AUGUSTUS	start_codon	149832287	149832289	.	+	0	ID=g6866.t1.start1;Parent=g6866.t1;
OX465274.1_Tachina_grossa_genome_assembly,_chromosome:_1	AUGUSTUS	CDS	149832287	149833480	1	+	0	ID=g6866.t1.CDS1;Parent=g6866.t1;
OX465274.1_Tachina_grossa_genome_assembly,_chromosome:_1	AUGUSTUS	exon	149832287	149833480	.	+	.	ID=g6866.t1.exon1;Parent=g6866.t1;
OX465274.1_Tachina_grossa_genome_assembly,_chromosome:_1	AUGUSTUS	intron	149833481	149848391	1	+	.	ID=g6866.t1.intron1;Parent=g6866.t1;
OX465274.1_Tachina_grossa_genome_assembly,_chromosome:_1	AUGUSTUS	CDS	149848392	149849396	1	+	0	ID=g6866.t1.CDS2;Parent=g6866.t1;
OX465274.1_Tachina_grossa_genome_assembly,_chromosome:_1	AUGUSTUS	exon	149848392	149849396	.	+	.	ID=g6866.t1.exon2;Parent=g6866.t1;
OX465274.1_Tachina_grossa_genome_assembly,_chromosome:_1	AUGUSTUS	stop_codon	149849394	149849396	.	+	0	ID=g6866.t1.stop1;Parent=g6866.t1;
OX465274.1_Tachina_grossa_genome_assembly,_chromosome:_1	AUGUSTUS	gene	149858545	149866136	.	+	.	ID=g6867;
OX465274.1_Tachina_grossa_genome_assembly,_chromosome:_1	AUGUSTUS	mRNA	149858545	149866136	1	+	.	ID=g6867.t1;Parent=g6867;
OX465274.1_Tachina_grossa_genome_assembly,_chromosome:_1	AUGUSTUS	start_codon	149858545	149858547	.	+	0	ID=g6867.t1.start1;Parent=g6867.t1;
OX465274.1_Tachina_grossa_genome_assembly,_chromosome:_1	AUGUSTUS	CDS	149858545	149859738	1	+	0	ID=g6867.t1.CDS1;Parent=g6867.t1;
OX465274.1_Tachina_grossa_genome_assembly,_chromosome:_1	AUGUSTUS	exon	149858545	149859738	.	+	.	ID=g6867.t1.exon1;Parent=g6867.t1;
OX465274.1_Tachina_grossa_genome_assembly,_chromosome:_1	AUGUSTUS	intron	149859739	149865131	1	+	.	ID=g6867.t1.intron1;Parent=g6867.t1;
OX465274.1_Tachina_grossa_genome_assembly,_chromosome:_1	AUGUSTUS	CDS	149865132	149866136	1	+	0	ID=g6867.t1.CDS2;Parent=g6867.t1;
OX465274.1_Tachina_grossa_genome_assembly,_chromosome:_1	AUGUSTUS	exon	149865132	149866136	.	+	.	ID=g6867.t1.exon2;Parent=g6867.t1;
OX465274.1_Tachina_grossa_genome_assembly,_chromosome:_1	AUGUSTUS	stop_codon	149866134	149866136	.	+	0	ID=g6867.t1.stop1;Parent=g6867.t1;
OX465274.1_Tachina_grossa_genome_assembly,_chromosome:_1	AUGUSTUS	gene	149875951	149876980	.	+	.	ID=g6868;
OX465274.1_Tachina_grossa_genome_assembly,_chromosome:_1	AUGUSTUS	mRNA	149875951	149876980	1	+	.	ID=g6868.t1;Parent=g6868;
OX465274.1_Tachina_grossa_genome_assembly,_chromosome:_1	AUGUSTUS	start_codon	149875951	149875953	.	+	0	ID=g6868.t1.start1;Parent=g6868.t1;
OX465274.1_Tachina_grossa_genome_assembly,_chromosome:_1	AUGUSTUS	CDS	149875951	149876282	1	+	0	ID=g6868.t1.CDS1;Parent=g6868.t1;
OX465274.1_Tachina_grossa_genome_assembly,_chromosome:_1	AUGUSTUS	exon	149875951	149876282	.	+	.	ID=g6868.t1.exon1;Parent=g6868.t1;
OX465274.1_Tachina_grossa_genome_assembly,_chromosome:_1	AUGUSTUS	intron	149876283	149876619	1	+	.	ID=g6868.t1.intron1;Parent=g6868.t1;
OX465274.1_Tachina_grossa_genome_assembly,_chromosome:_1	AUGUSTUS	CDS	149876620	149876692	1	+	1	ID=g6868.t1.CDS2;Parent=g6868.t1;
OX465274.1_Tachina_grossa_genome_assembly,_chromosome:_1	AUGUSTUS	exon	149876620	149876692	.	+	.	ID=g6868.t1.exon2;Parent=g6868.t1;
OX465274.1_Tachina_grossa_genome_assembly,_chromosome:_1	AUGUSTUS	intron	149876693	149876764	1	+	.	ID=g6868.t1.intron2;Parent=g6868.t1;
OX465274.1_Tachina_grossa_genome_assembly,_chromosome:_1	AUGUSTUS	CDS	149876765	149876980	1	+	0	ID=g6868.t1.CDS3;Parent=g6868.t1;
OX465274.1_Tachina_grossa_genome_assembly,_chromosome:_1	AUGUSTUS	exon	149876765	149876980	.	+	.	ID=g6868.t1.exon3;Parent=g6868.t1;
OX465274.1_Tachina_grossa_genome_assembly,_chromosome:_1	AUGUSTUS	stop_codon	149876978	149876980	.	+	0	ID=g6868.t1.stop1;Parent=g6868.t1;
OX465274.1_Tachina_grossa_genome_assembly,_chromosome:_1	AUGUSTUS	gene	149886781	149888815	.	+	.	ID=g6869;
OX465274.1_Tachina_grossa_genome_assembly,_chromosome:_1	AUGUSTUS	mRNA	149886781	149888815	1	+	.	ID=g6869.t1;Parent=g6869;
OX465274.1_Tachina_grossa_genome_assembly,_chromosome:_1	AUGUSTUS	start_codon	149886781	149886783	.	+	0	ID=g6869.t1.start1;Parent=g6869.t1;
OX465274.1_Tachina_grossa_genome_assembly,_chromosome:_1	AUGUSTUS	CDS	149886781	149886945	1	+	0	ID=g6869.t1.CDS1;Parent=g6869.t1;
OX465274.1_Tachina_grossa_genome_assembly,_chromosome:_1	AUGUSTUS	exon	149886781	149886945	.	+	.	ID=g6869.t1.exon1;Parent=g6869.t1;
OX465274.1_Tachina_grossa_genome_assembly,_chromosome:_1	AUGUSTUS	intron	149886946	149887002	1	+	.	ID=g6869.t1.intron1;Parent=g6869.t1;
OX465274.1_Tachina_grossa_genome_assembly,_chromosome:_1	AUGUSTUS	CDS	149887003	149887335	1	+	0	ID=g6869.t1.CDS2;Parent=g6869.t1;
OX465274.1_Tachina_grossa_genome_assembly,_chromosome:_1	AUGUSTUS	exon	149887003	149887335	.	+	.	ID=g6869.t1.exon2;Parent=g6869.t1;
OX465274.1_Tachina_grossa_genome_assembly,_chromosome:_1	AUGUSTUS	intron	149887336	149888731	1	+	.	ID=g6869.t1.intron2;Parent=g6869.t1;
OX465274.1_Tachina_grossa_genome_assembly,_chromosome:_1	AUGUSTUS	CDS	149888732	149888815	1	+	0	ID=g6869.t1.CDS3;Parent=g6869.t1;
OX465274.1_Tachina_grossa_genome_assembly,_chromosome:_1	AUGUSTUS	exon	149888732	149888815	.	+	.	ID=g6869.t1.exon3;Parent=g6869.t1;
OX465274.1_Tachina_grossa_genome_assembly,_chromosome:_1	AUGUSTUS	stop_codon	149888813	149888815	.	+	0	ID=g6869.t1.stop1;Parent=g6869.t1;
OX465274.1_Tachina_grossa_genome_assembly,_chromosome:_1	AUGUSTUS	gene	149971393	149995776	.	+	.	ID=g6870;
OX465274.1_Tachina_grossa_genome_assembly,_chromosome:_1	AUGUSTUS	mRNA	149971393	149995776	1	+	.	ID=g6870.t1;Parent=g6870;
OX465274.1_Tachina_grossa_genome_assembly,_chromosome:_1	AUGUSTUS	start_codon	149971393	149971395	.	+	0	ID=g6870.t1.start1;Parent=g6870.t1;
OX465274.1_Tachina_grossa_genome_assembly,_chromosome:_1	AUGUSTUS	CDS	149971393	149971861	1	+	0	ID=g6870.t1.CDS1;Parent=g6870.t1;
OX465274.1_Tachina_grossa_genome_assembly,_chromosome:_1	AUGUSTUS	exon	149971393	149971861	.	+	.	ID=g6870.t1.exon1;Parent=g6870.t1;
OX465274.1_Tachina_grossa_genome_assembly,_chromosome:_1	AUGUSTUS	intron	149971862	149989070	1	+	.	ID=g6870.t1.intron1;Parent=g6870.t1;
OX465274.1_Tachina_grossa_genome_assembly,_chromosome:_1	AUGUSTUS	CDS	149989071	149989201	1	+	2	ID=g6870.t1.CDS2;Parent=g6870.t1;
OX465274.1_Tachina_grossa_genome_assembly,_chromosome:_1	AUGUSTUS	exon	149989071	149989201	.	+	.	ID=g6870.t1.exon2;Parent=g6870.t1;
OX465274.1_Tachina_grossa_genome_assembly,_chromosome:_1	AUGUSTUS	intron	149989202	149989273	1	+	.	ID=g6870.t1.intron2;Parent=g6870.t1;
OX465274.1_Tachina_grossa_genome_assembly,_chromosome:_1	AUGUSTUS	CDS	149989274	149989665	1	+	0	ID=g6870.t1.CDS3;Parent=g6870.t1;
OX465274.1_Tachina_grossa_genome_assembly,_chromosome:_1	AUGUSTUS	exon	149989274	149989665	.	+	.	ID=g6870.t1.exon3;Parent=g6870.t1;
OX465274.1_Tachina_grossa_genome_assembly,_chromosome:_1	AUGUSTUS	intron	149989666	149989730	1	+	.	ID=g6870.t1.intron3;Parent=g6870.t1;
OX465274.1_Tachina_grossa_genome_assembly,_chromosome:_1	AUGUSTUS	CDS	149989731	149989906	1	+	1	ID=g6870.t1.CDS4;Parent=g6870.t1;
OX465274.1_Tachina_grossa_genome_assembly,_chromosome:_1	AUGUSTUS	exon	149989731	149989906	.	+	.	ID=g6870.t1.exon4;Parent=g6870.t1;
OX465274.1_Tachina_grossa_genome_assembly,_chromosome:_1	AUGUSTUS	intron	149989907	149995612	1	+	.	ID=g6870.t1.intron4;Parent=g6870.t1;
OX465274.1_Tachina_grossa_genome_assembly,_chromosome:_1	AUGUSTUS	CDS	149995613	149995776	1	+	2	ID=g6870.t1.CDS5;Parent=g6870.t1;
OX465274.1_Tachina_grossa_genome_assembly,_chromosome:_1	AUGUSTUS	exon	149995613	149995776	.	+	.	ID=g6870.t1.exon5;Parent=g6870.t1;
OX465274.1_Tachina_grossa_genome_assembly,_chromosome:_1	AUGUSTUS	stop_codon	149995774	149995776	.	+	0	ID=g6870.t1.stop1;Parent=g6870.t1;
OX465274.1_Tachina_grossa_genome_assembly,_chromosome:_1	AUGUSTUS	gene	150000318	150010524	.	+	.	ID=g6871;
OX465274.1_Tachina_grossa_genome_assembly,_chromosome:_1	AUGUSTUS	mRNA	150000318	150010524	1	+	.	ID=g6871.t1;Parent=g6871;
OX465274.1_Tachina_grossa_genome_assembly,_chromosome:_1	AUGUSTUS	start_codon	150000318	150000320	.	+	0	ID=g6871.t1.start1;Parent=g6871.t1;
OX465274.1_Tachina_grossa_genome_assembly,_chromosome:_1	AUGUSTUS	CDS	150000318	150000513	1	+	0	ID=g6871.t1.CDS1;Parent=g6871.t1;
OX465274.1_Tachina_grossa_genome_assembly,_chromosome:_1	AUGUSTUS	exon	150000318	150000513	.	+	.	ID=g6871.t1.exon1;Parent=g6871.t1;
OX465274.1_Tachina_grossa_genome_assembly,_chromosome:_1	AUGUSTUS	intron	150000514	150000581	1	+	.	ID=g6871.t1.intron1;Parent=g6871.t1;
OX465274.1_Tachina_grossa_genome_assembly,_chromosome:_1	AUGUSTUS	CDS	150000582	150000712	1	+	2	ID=g6871.t1.CDS2;Parent=g6871.t1;
OX465274.1_Tachina_grossa_genome_assembly,_chromosome:_1	AUGUSTUS	exon	150000582	150000712	.	+	.	ID=g6871.t1.exon2;Parent=g6871.t1;
OX465274.1_Tachina_grossa_genome_assembly,_chromosome:_1	AUGUSTUS	intron	150000713	150009747	1	+	.	ID=g6871.t1.intron2;Parent=g6871.t1;
OX465274.1_Tachina_grossa_genome_assembly,_chromosome:_1	AUGUSTUS	CDS	150009748	150009953	1	+	0	ID=g6871.t1.CDS3;Parent=g6871.t1;
OX465274.1_Tachina_grossa_genome_assembly,_chromosome:_1	AUGUSTUS	exon	150009748	150009953	.	+	.	ID=g6871.t1.exon3;Parent=g6871.t1;
OX465274.1_Tachina_grossa_genome_assembly,_chromosome:_1	AUGUSTUS	intron	150009954	150010022	1	+	.	ID=g6871.t1.intron3;Parent=g6871.t1;
OX465274.1_Tachina_grossa_genome_assembly,_chromosome:_1	AUGUSTUS	CDS	150010023	150010524	1	+	1	ID=g6871.t1.CDS4;Parent=g6871.t1;
OX465274.1_Tachina_grossa_genome_assembly,_chromosome:_1	AUGUSTUS	exon	150010023	150010524	.	+	.	ID=g6871.t1.exon4;Parent=g6871.t1;
OX465274.1_Tachina_grossa_genome_assembly,_chromosome:_1	AUGUSTUS	stop_codon	150010522	150010524	.	+	0	ID=g6871.t1.stop1;Parent=g6871.t1;
OX465274.1_Tachina_grossa_genome_assembly,_chromosome:_1	AUGUSTUS	gene	150043097	150043414	.	-	.	ID=g6872;
OX465274.1_Tachina_grossa_genome_assembly,_chromosome:_1	AUGUSTUS	mRNA	150043097	150043414	1	-	.	ID=g6872.t1;Parent=g6872;
OX465274.1_Tachina_grossa_genome_assembly,_chromosome:_1	AUGUSTUS	stop_codon	150043097	150043099	.	-	0	ID=g6872.t1.stop1;Parent=g6872.t1;
OX465274.1_Tachina_grossa_genome_assembly,_chromosome:_1	AUGUSTUS	CDS	150043097	150043414	1	-	0	ID=g6872.t1.CDS1;Parent=g6872.t1;
OX465274.1_Tachina_grossa_genome_assembly,_chromosome:_1	AUGUSTUS	exon	150043097	150043414	.	-	.	ID=g6872.t1.exon1;Parent=g6872.t1;
OX465274.1_Tachina_grossa_genome_assembly,_chromosome:_1	AUGUSTUS	start_codon	150043412	150043414	.	-	0	ID=g6872.t1.start1;Parent=g6872.t1;
OX465274.1_Tachina_grossa_genome_assembly,_chromosome:_1	AUGUSTUS	gene	150061726	150062315	.	+	.	ID=g6873;
OX465274.1_Tachina_grossa_genome_assembly,_chromosome:_1	AUGUSTUS	mRNA	150061726	150062315	0.94	+	.	ID=g6873.t1;Parent=g6873;
OX465274.1_Tachina_grossa_genome_assembly,_chromosome:_1	AUGUSTUS	start_codon	150061726	150061728	.	+	0	ID=g6873.t1.start1;Parent=g6873.t1;
OX465274.1_Tachina_grossa_genome_assembly,_chromosome:_1	AUGUSTUS	CDS	150061726	150061885	0.94	+	0	ID=g6873.t1.CDS1;Parent=g6873.t1;
OX465274.1_Tachina_grossa_genome_assembly,_chromosome:_1	AUGUSTUS	exon	150061726	150061885	.	+	.	ID=g6873.t1.exon1;Parent=g6873.t1;
OX465274.1_Tachina_grossa_genome_assembly,_chromosome:_1	AUGUSTUS	intron	150061886	150061938	0.94	+	.	ID=g6873.t1.intron1;Parent=g6873.t1;
OX465274.1_Tachina_grossa_genome_assembly,_chromosome:_1	AUGUSTUS	CDS	150061939	150062315	0.94	+	2	ID=g6873.t1.CDS2;Parent=g6873.t1;
OX465274.1_Tachina_grossa_genome_assembly,_chromosome:_1	AUGUSTUS	exon	150061939	150062315	.	+	.	ID=g6873.t1.exon2;Parent=g6873.t1;
OX465274.1_Tachina_grossa_genome_assembly,_chromosome:_1	AUGUSTUS	stop_codon	150062313	150062315	.	+	0	ID=g6873.t1.stop1;Parent=g6873.t1;
OX465274.1_Tachina_grossa_genome_assembly,_chromosome:_1	AUGUSTUS	gene	150074901	150075278	.	+	.	ID=g6874;
OX465274.1_Tachina_grossa_genome_assembly,_chromosome:_1	AUGUSTUS	mRNA	150074901	150075278	1	+	.	ID=g6874.t1;Parent=g6874;
OX465274.1_Tachina_grossa_genome_assembly,_chromosome:_1	AUGUSTUS	start_codon	150074901	150074903	.	+	0	ID=g6874.t1.start1;Parent=g6874.t1;
OX465274.1_Tachina_grossa_genome_assembly,_chromosome:_1	AUGUSTUS	CDS	150074901	150075278	1	+	0	ID=g6874.t1.CDS1;Parent=g6874.t1;
OX465274.1_Tachina_grossa_genome_assembly,_chromosome:_1	AUGUSTUS	exon	150074901	150075278	.	+	.	ID=g6874.t1.exon1;Parent=g6874.t1;
OX465274.1_Tachina_grossa_genome_assembly,_chromosome:_1	AUGUSTUS	stop_codon	150075276	150075278	.	+	0	ID=g6874.t1.stop1;Parent=g6874.t1;
OX465274.1_Tachina_grossa_genome_assembly,_chromosome:_1	AUGUSTUS	gene	150125930	150130051	.	+	.	ID=g6875;
OX465274.1_Tachina_grossa_genome_assembly,_chromosome:_1	AUGUSTUS	mRNA	150125930	150130051	1	+	.	ID=g6875.t1;Parent=g6875;
OX465274.1_Tachina_grossa_genome_assembly,_chromosome:_1	AUGUSTUS	start_codon	150125930	150125932	.	+	0	ID=g6875.t1.start1;Parent=g6875.t1;
OX465274.1_Tachina_grossa_genome_assembly,_chromosome:_1	AUGUSTUS	CDS	150125930	150126052	1	+	0	ID=g6875.t1.CDS1;Parent=g6875.t1;
OX465274.1_Tachina_grossa_genome_assembly,_chromosome:_1	AUGUSTUS	exon	150125930	150126052	.	+	.	ID=g6875.t1.exon1;Parent=g6875.t1;
OX465274.1_Tachina_grossa_genome_assembly,_chromosome:_1	AUGUSTUS	intron	150126053	150129167	1	+	.	ID=g6875.t1.intron1;Parent=g6875.t1;
OX465274.1_Tachina_grossa_genome_assembly,_chromosome:_1	AUGUSTUS	CDS	150129168	150129559	1	+	0	ID=g6875.t1.CDS2;Parent=g6875.t1;
OX465274.1_Tachina_grossa_genome_assembly,_chromosome:_1	AUGUSTUS	exon	150129168	150129559	.	+	.	ID=g6875.t1.exon2;Parent=g6875.t1;
OX465274.1_Tachina_grossa_genome_assembly,_chromosome:_1	AUGUSTUS	intron	150129560	150129636	1	+	.	ID=g6875.t1.intron2;Parent=g6875.t1;
OX465274.1_Tachina_grossa_genome_assembly,_chromosome:_1	AUGUSTUS	CDS	150129637	150130051	1	+	1	ID=g6875.t1.CDS3;Parent=g6875.t1;
OX465274.1_Tachina_grossa_genome_assembly,_chromosome:_1	AUGUSTUS	exon	150129637	150130051	.	+	.	ID=g6875.t1.exon3;Parent=g6875.t1;
OX465274.1_Tachina_grossa_genome_assembly,_chromosome:_1	AUGUSTUS	stop_codon	150130049	150130051	.	+	0	ID=g6875.t1.stop1;Parent=g6875.t1;
OX465274.1_Tachina_grossa_genome_assembly,_chromosome:_1	AUGUSTUS	gene	150176267	150176698	.	+	.	ID=g6876;
OX465274.1_Tachina_grossa_genome_assembly,_chromosome:_1	AUGUSTUS	mRNA	150176267	150176698	1	+	.	ID=g6876.t1;Parent=g6876;
OX465274.1_Tachina_grossa_genome_assembly,_chromosome:_1	AUGUSTUS	start_codon	150176267	150176269	.	+	0	ID=g6876.t1.start1;Parent=g6876.t1;
OX465274.1_Tachina_grossa_genome_assembly,_chromosome:_1	AUGUSTUS	CDS	150176267	150176434	1	+	0	ID=g6876.t1.CDS1;Parent=g6876.t1;
OX465274.1_Tachina_grossa_genome_assembly,_chromosome:_1	AUGUSTUS	exon	150176267	150176434	.	+	.	ID=g6876.t1.exon1;Parent=g6876.t1;
OX465274.1_Tachina_grossa_genome_assembly,_chromosome:_1	AUGUSTUS	intron	150176435	150176503	1	+	.	ID=g6876.t1.intron1;Parent=g6876.t1;
OX465274.1_Tachina_grossa_genome_assembly,_chromosome:_1	AUGUSTUS	CDS	150176504	150176698	1	+	0	ID=g6876.t1.CDS2;Parent=g6876.t1;
OX465274.1_Tachina_grossa_genome_assembly,_chromosome:_1	AUGUSTUS	exon	150176504	150176698	.	+	.	ID=g6876.t1.exon2;Parent=g6876.t1;
OX465274.1_Tachina_grossa_genome_assembly,_chromosome:_1	AUGUSTUS	stop_codon	150176696	150176698	.	+	0	ID=g6876.t1.stop1;Parent=g6876.t1;
OX465274.1_Tachina_grossa_genome_assembly,_chromosome:_1	AUGUSTUS	gene	150176805	150177314	.	-	.	ID=g6877;
OX465274.1_Tachina_grossa_genome_assembly,_chromosome:_1	AUGUSTUS	mRNA	150176805	150177314	1	-	.	ID=g6877.t1;Parent=g6877;
OX465274.1_Tachina_grossa_genome_assembly,_chromosome:_1	AUGUSTUS	stop_codon	150176805	150176807	.	-	0	ID=g6877.t1.stop1;Parent=g6877.t1;
OX465274.1_Tachina_grossa_genome_assembly,_chromosome:_1	AUGUSTUS	CDS	150176805	150177314	1	-	0	ID=g6877.t1.CDS1;Parent=g6877.t1;
OX465274.1_Tachina_grossa_genome_assembly,_chromosome:_1	AUGUSTUS	exon	150176805	150177314	.	-	.	ID=g6877.t1.exon1;Parent=g6877.t1;
OX465274.1_Tachina_grossa_genome_assembly,_chromosome:_1	AUGUSTUS	start_codon	150177312	150177314	.	-	0	ID=g6877.t1.start1;Parent=g6877.t1;
OX465274.1_Tachina_grossa_genome_assembly,_chromosome:_1	AUGUSTUS	gene	150179157	150187639	.	+	.	ID=g6878;
OX465274.1_Tachina_grossa_genome_assembly,_chromosome:_1	AUGUSTUS	mRNA	150179157	150187639	1	+	.	ID=g6878.t1;Parent=g6878;
OX465274.1_Tachina_grossa_genome_assembly,_chromosome:_1	AUGUSTUS	start_codon	150179157	150179159	.	+	0	ID=g6878.t1.start1;Parent=g6878.t1;
OX465274.1_Tachina_grossa_genome_assembly,_chromosome:_1	AUGUSTUS	CDS	150179157	150179249	1	+	0	ID=g6878.t1.CDS1;Parent=g6878.t1;
OX465274.1_Tachina_grossa_genome_assembly,_chromosome:_1	AUGUSTUS	exon	150179157	150179249	.	+	.	ID=g6878.t1.exon1;Parent=g6878.t1;
OX465274.1_Tachina_grossa_genome_assembly,_chromosome:_1	AUGUSTUS	intron	150179250	150179331	1	+	.	ID=g6878.t1.intron1;Parent=g6878.t1;
OX465274.1_Tachina_grossa_genome_assembly,_chromosome:_1	AUGUSTUS	CDS	150179332	150179544	1	+	0	ID=g6878.t1.CDS2;Parent=g6878.t1;
OX465274.1_Tachina_grossa_genome_assembly,_chromosome:_1	AUGUSTUS	exon	150179332	150179544	.	+	.	ID=g6878.t1.exon2;Parent=g6878.t1;
OX465274.1_Tachina_grossa_genome_assembly,_chromosome:_1	AUGUSTUS	intron	150179545	150183339	1	+	.	ID=g6878.t1.intron2;Parent=g6878.t1;
OX465274.1_Tachina_grossa_genome_assembly,_chromosome:_1	AUGUSTUS	CDS	150183340	150183487	1	+	0	ID=g6878.t1.CDS3;Parent=g6878.t1;
OX465274.1_Tachina_grossa_genome_assembly,_chromosome:_1	AUGUSTUS	exon	150183340	150183487	.	+	.	ID=g6878.t1.exon3;Parent=g6878.t1;
OX465274.1_Tachina_grossa_genome_assembly,_chromosome:_1	AUGUSTUS	intron	150183488	150183557	1	+	.	ID=g6878.t1.intron3;Parent=g6878.t1;
OX465274.1_Tachina_grossa_genome_assembly,_chromosome:_1	AUGUSTUS	CDS	150183558	150183799	1	+	2	ID=g6878.t1.CDS4;Parent=g6878.t1;
OX465274.1_Tachina_grossa_genome_assembly,_chromosome:_1	AUGUSTUS	exon	150183558	150183799	.	+	.	ID=g6878.t1.exon4;Parent=g6878.t1;
OX465274.1_Tachina_grossa_genome_assembly,_chromosome:_1	AUGUSTUS	intron	150183800	150187561	1	+	.	ID=g6878.t1.intron4;Parent=g6878.t1;
OX465274.1_Tachina_grossa_genome_assembly,_chromosome:_1	AUGUSTUS	CDS	150187562	150187639	1	+	0	ID=g6878.t1.CDS5;Parent=g6878.t1;
OX465274.1_Tachina_grossa_genome_assembly,_chromosome:_1	AUGUSTUS	exon	150187562	150187639	.	+	.	ID=g6878.t1.exon5;Parent=g6878.t1;
OX465274.1_Tachina_grossa_genome_assembly,_chromosome:_1	AUGUSTUS	stop_codon	150187637	150187639	.	+	0	ID=g6878.t1.stop1;Parent=g6878.t1;
OX465274.1_Tachina_grossa_genome_assembly,_chromosome:_1	AUGUSTUS	gene	150205607	150211427	.	+	.	ID=g6879;
OX465274.1_Tachina_grossa_genome_assembly,_chromosome:_1	AUGUSTUS	mRNA	150205607	150211427	0.74	+	.	ID=g6879.t1;Parent=g6879;
OX465274.1_Tachina_grossa_genome_assembly,_chromosome:_1	AUGUSTUS	CDS	150205607	150205609	0.74	+	0	ID=g6879.t1.CDS1;Parent=g6879.t1;
OX465274.1_Tachina_grossa_genome_assembly,_chromosome:_1	AUGUSTUS	exon	150205607	150205609	.	+	.	ID=g6879.t1.exon1;Parent=g6879.t1;
OX465274.1_Tachina_grossa_genome_assembly,_chromosome:_1	AUGUSTUS	start_codon	150205607	150205609	.	+	0	ID=g6879.t1.start1;Parent=g6879.t1;
OX465274.1_Tachina_grossa_genome_assembly,_chromosome:_1	AUGUSTUS	intron	150205610	150210576	0.74	+	.	ID=g6879.t1.intron1;Parent=g6879.t1;
OX465274.1_Tachina_grossa_genome_assembly,_chromosome:_1	AUGUSTUS	CDS	150210577	150210816	1	+	0	ID=g6879.t1.CDS2;Parent=g6879.t1;
OX465274.1_Tachina_grossa_genome_assembly,_chromosome:_1	AUGUSTUS	exon	150210577	150210816	.	+	.	ID=g6879.t1.exon2;Parent=g6879.t1;
OX465274.1_Tachina_grossa_genome_assembly,_chromosome:_1	AUGUSTUS	intron	150210817	150211004	1	+	.	ID=g6879.t1.intron2;Parent=g6879.t1;
OX465274.1_Tachina_grossa_genome_assembly,_chromosome:_1	AUGUSTUS	CDS	150211005	150211427	1	+	0	ID=g6879.t1.CDS3;Parent=g6879.t1;
OX465274.1_Tachina_grossa_genome_assembly,_chromosome:_1	AUGUSTUS	exon	150211005	150211427	.	+	.	ID=g6879.t1.exon3;Parent=g6879.t1;
OX465274.1_Tachina_grossa_genome_assembly,_chromosome:_1	AUGUSTUS	stop_codon	150211425	150211427	.	+	0	ID=g6879.t1.stop1;Parent=g6879.t1;
OX465274.1_Tachina_grossa_genome_assembly,_chromosome:_1	AUGUSTUS	gene	150225130	150232807	.	+	.	ID=g6880;
OX465274.1_Tachina_grossa_genome_assembly,_chromosome:_1	AUGUSTUS	mRNA	150225130	150232807	1	+	.	ID=g6880.t1;Parent=g6880;
OX465274.1_Tachina_grossa_genome_assembly,_chromosome:_1	AUGUSTUS	start_codon	150225130	150225132	.	+	0	ID=g6880.t1.start1;Parent=g6880.t1;
OX465274.1_Tachina_grossa_genome_assembly,_chromosome:_1	AUGUSTUS	CDS	150225130	150225205	1	+	0	ID=g6880.t1.CDS1;Parent=g6880.t1;
OX465274.1_Tachina_grossa_genome_assembly,_chromosome:_1	AUGUSTUS	exon	150225130	150225205	.	+	.	ID=g6880.t1.exon1;Parent=g6880.t1;
OX465274.1_Tachina_grossa_genome_assembly,_chromosome:_1	AUGUSTUS	intron	150225206	150225318	1	+	.	ID=g6880.t1.intron1;Parent=g6880.t1;
OX465274.1_Tachina_grossa_genome_assembly,_chromosome:_1	AUGUSTUS	CDS	150225319	150225618	1	+	2	ID=g6880.t1.CDS2;Parent=g6880.t1;
OX465274.1_Tachina_grossa_genome_assembly,_chromosome:_1	AUGUSTUS	exon	150225319	150225618	.	+	.	ID=g6880.t1.exon2;Parent=g6880.t1;
OX465274.1_Tachina_grossa_genome_assembly,_chromosome:_1	AUGUSTUS	intron	150225619	150226939	1	+	.	ID=g6880.t1.intron2;Parent=g6880.t1;
OX465274.1_Tachina_grossa_genome_assembly,_chromosome:_1	AUGUSTUS	CDS	150226940	150227534	1	+	2	ID=g6880.t1.CDS3;Parent=g6880.t1;
OX465274.1_Tachina_grossa_genome_assembly,_chromosome:_1	AUGUSTUS	exon	150226940	150227534	.	+	.	ID=g6880.t1.exon3;Parent=g6880.t1;
OX465274.1_Tachina_grossa_genome_assembly,_chromosome:_1	AUGUSTUS	intron	150227535	150227588	1	+	.	ID=g6880.t1.intron3;Parent=g6880.t1;
OX465274.1_Tachina_grossa_genome_assembly,_chromosome:_1	AUGUSTUS	CDS	150227589	150228632	1	+	1	ID=g6880.t1.CDS4;Parent=g6880.t1;
OX465274.1_Tachina_grossa_genome_assembly,_chromosome:_1	AUGUSTUS	exon	150227589	150228632	.	+	.	ID=g6880.t1.exon4;Parent=g6880.t1;
OX465274.1_Tachina_grossa_genome_assembly,_chromosome:_1	AUGUSTUS	intron	150228633	150228771	1	+	.	ID=g6880.t1.intron4;Parent=g6880.t1;
OX465274.1_Tachina_grossa_genome_assembly,_chromosome:_1	AUGUSTUS	CDS	150228772	150228943	1	+	1	ID=g6880.t1.CDS5;Parent=g6880.t1;
OX465274.1_Tachina_grossa_genome_assembly,_chromosome:_1	AUGUSTUS	exon	150228772	150228943	.	+	.	ID=g6880.t1.exon5;Parent=g6880.t1;
OX465274.1_Tachina_grossa_genome_assembly,_chromosome:_1	AUGUSTUS	intron	150228944	150229000	1	+	.	ID=g6880.t1.intron5;Parent=g6880.t1;
OX465274.1_Tachina_grossa_genome_assembly,_chromosome:_1	AUGUSTUS	CDS	150229001	150229471	1	+	0	ID=g6880.t1.CDS6;Parent=g6880.t1;
OX465274.1_Tachina_grossa_genome_assembly,_chromosome:_1	AUGUSTUS	exon	150229001	150229471	.	+	.	ID=g6880.t1.exon6;Parent=g6880.t1;
OX465274.1_Tachina_grossa_genome_assembly,_chromosome:_1	AUGUSTUS	intron	150229472	150229538	1	+	.	ID=g6880.t1.intron6;Parent=g6880.t1;
OX465274.1_Tachina_grossa_genome_assembly,_chromosome:_1	AUGUSTUS	CDS	150229539	150229673	1	+	0	ID=g6880.t1.CDS7;Parent=g6880.t1;
OX465274.1_Tachina_grossa_genome_assembly,_chromosome:_1	AUGUSTUS	exon	150229539	150229673	.	+	.	ID=g6880.t1.exon7;Parent=g6880.t1;
OX465274.1_Tachina_grossa_genome_assembly,_chromosome:_1	AUGUSTUS	intron	150229674	150231913	1	+	.	ID=g6880.t1.intron7;Parent=g6880.t1;
OX465274.1_Tachina_grossa_genome_assembly,_chromosome:_1	AUGUSTUS	CDS	150231914	150231998	1	+	0	ID=g6880.t1.CDS8;Parent=g6880.t1;
OX465274.1_Tachina_grossa_genome_assembly,_chromosome:_1	AUGUSTUS	exon	150231914	150231998	.	+	.	ID=g6880.t1.exon8;Parent=g6880.t1;
OX465274.1_Tachina_grossa_genome_assembly,_chromosome:_1	AUGUSTUS	intron	150231999	150232081	1	+	.	ID=g6880.t1.intron8;Parent=g6880.t1;
OX465274.1_Tachina_grossa_genome_assembly,_chromosome:_1	AUGUSTUS	CDS	150232082	150232271	1	+	2	ID=g6880.t1.CDS9;Parent=g6880.t1;
OX465274.1_Tachina_grossa_genome_assembly,_chromosome:_1	AUGUSTUS	exon	150232082	150232271	.	+	.	ID=g6880.t1.exon9;Parent=g6880.t1;
OX465274.1_Tachina_grossa_genome_assembly,_chromosome:_1	AUGUSTUS	intron	150232272	150232333	1	+	.	ID=g6880.t1.intron9;Parent=g6880.t1;
OX465274.1_Tachina_grossa_genome_assembly,_chromosome:_1	AUGUSTUS	CDS	150232334	150232614	1	+	1	ID=g6880.t1.CDS10;Parent=g6880.t1;
OX465274.1_Tachina_grossa_genome_assembly,_chromosome:_1	AUGUSTUS	exon	150232334	150232614	.	+	.	ID=g6880.t1.exon10;Parent=g6880.t1;
OX465274.1_Tachina_grossa_genome_assembly,_chromosome:_1	AUGUSTUS	intron	150232615	150232691	1	+	.	ID=g6880.t1.intron10;Parent=g6880.t1;
OX465274.1_Tachina_grossa_genome_assembly,_chromosome:_1	AUGUSTUS	CDS	150232692	150232807	1	+	2	ID=g6880.t1.CDS11;Parent=g6880.t1;
OX465274.1_Tachina_grossa_genome_assembly,_chromosome:_1	AUGUSTUS	exon	150232692	150232807	.	+	.	ID=g6880.t1.exon11;Parent=g6880.t1;
OX465274.1_Tachina_grossa_genome_assembly,_chromosome:_1	AUGUSTUS	stop_codon	150232805	150232807	.	+	0	ID=g6880.t1.stop1;Parent=g6880.t1;
OX465274.1_Tachina_grossa_genome_assembly,_chromosome:_1	AUGUSTUS	gene	150239809	150244978	.	+	.	ID=g6881;
OX465274.1_Tachina_grossa_genome_assembly,_chromosome:_1	AUGUSTUS	mRNA	150239809	150244978	1	+	.	ID=g6881.t1;Parent=g6881;
OX465274.1_Tachina_grossa_genome_assembly,_chromosome:_1	AUGUSTUS	start_codon	150239809	150239811	.	+	0	ID=g6881.t1.start1;Parent=g6881.t1;
OX465274.1_Tachina_grossa_genome_assembly,_chromosome:_1	AUGUSTUS	CDS	150239809	150240126	1	+	0	ID=g6881.t1.CDS1;Parent=g6881.t1;
OX465274.1_Tachina_grossa_genome_assembly,_chromosome:_1	AUGUSTUS	exon	150239809	150240126	.	+	.	ID=g6881.t1.exon1;Parent=g6881.t1;
OX465274.1_Tachina_grossa_genome_assembly,_chromosome:_1	AUGUSTUS	intron	150240127	150240618	1	+	.	ID=g6881.t1.intron1;Parent=g6881.t1;
OX465274.1_Tachina_grossa_genome_assembly,_chromosome:_1	AUGUSTUS	CDS	150240619	150240859	1	+	0	ID=g6881.t1.CDS2;Parent=g6881.t1;
OX465274.1_Tachina_grossa_genome_assembly,_chromosome:_1	AUGUSTUS	exon	150240619	150240859	.	+	.	ID=g6881.t1.exon2;Parent=g6881.t1;
OX465274.1_Tachina_grossa_genome_assembly,_chromosome:_1	AUGUSTUS	intron	150240860	150241187	1	+	.	ID=g6881.t1.intron2;Parent=g6881.t1;
OX465274.1_Tachina_grossa_genome_assembly,_chromosome:_1	AUGUSTUS	CDS	150241188	150241561	1	+	2	ID=g6881.t1.CDS3;Parent=g6881.t1;
OX465274.1_Tachina_grossa_genome_assembly,_chromosome:_1	AUGUSTUS	exon	150241188	150241561	.	+	.	ID=g6881.t1.exon3;Parent=g6881.t1;
OX465274.1_Tachina_grossa_genome_assembly,_chromosome:_1	AUGUSTUS	intron	150241562	150244768	1	+	.	ID=g6881.t1.intron3;Parent=g6881.t1;
OX465274.1_Tachina_grossa_genome_assembly,_chromosome:_1	AUGUSTUS	CDS	150244769	150244978	1	+	0	ID=g6881.t1.CDS4;Parent=g6881.t1;
OX465274.1_Tachina_grossa_genome_assembly,_chromosome:_1	AUGUSTUS	exon	150244769	150244978	.	+	.	ID=g6881.t1.exon4;Parent=g6881.t1;
OX465274.1_Tachina_grossa_genome_assembly,_chromosome:_1	AUGUSTUS	stop_codon	150244976	150244978	.	+	0	ID=g6881.t1.stop1;Parent=g6881.t1;
OX465274.1_Tachina_grossa_genome_assembly,_chromosome:_1	AUGUSTUS	gene	150353543	150361812	.	+	.	ID=g6882;
OX465274.1_Tachina_grossa_genome_assembly,_chromosome:_1	AUGUSTUS	mRNA	150353543	150361812	1	+	.	ID=g6882.t1;Parent=g6882;
OX465274.1_Tachina_grossa_genome_assembly,_chromosome:_1	AUGUSTUS	start_codon	150353543	150353545	.	+	0	ID=g6882.t1.start1;Parent=g6882.t1;
OX465274.1_Tachina_grossa_genome_assembly,_chromosome:_1	AUGUSTUS	CDS	150353543	150353787	1	+	0	ID=g6882.t1.CDS1;Parent=g6882.t1;
OX465274.1_Tachina_grossa_genome_assembly,_chromosome:_1	AUGUSTUS	exon	150353543	150353787	.	+	.	ID=g6882.t1.exon1;Parent=g6882.t1;
OX465274.1_Tachina_grossa_genome_assembly,_chromosome:_1	AUGUSTUS	intron	150353788	150355935	1	+	.	ID=g6882.t1.intron1;Parent=g6882.t1;
OX465274.1_Tachina_grossa_genome_assembly,_chromosome:_1	AUGUSTUS	CDS	150355936	150356694	1	+	1	ID=g6882.t1.CDS2;Parent=g6882.t1;
OX465274.1_Tachina_grossa_genome_assembly,_chromosome:_1	AUGUSTUS	exon	150355936	150356694	.	+	.	ID=g6882.t1.exon2;Parent=g6882.t1;
OX465274.1_Tachina_grossa_genome_assembly,_chromosome:_1	AUGUSTUS	intron	150356695	150356842	1	+	.	ID=g6882.t1.intron2;Parent=g6882.t1;
OX465274.1_Tachina_grossa_genome_assembly,_chromosome:_1	AUGUSTUS	CDS	150356843	150356972	1	+	1	ID=g6882.t1.CDS3;Parent=g6882.t1;
OX465274.1_Tachina_grossa_genome_assembly,_chromosome:_1	AUGUSTUS	exon	150356843	150356972	.	+	.	ID=g6882.t1.exon3;Parent=g6882.t1;
OX465274.1_Tachina_grossa_genome_assembly,_chromosome:_1	AUGUSTUS	intron	150356973	150361204	1	+	.	ID=g6882.t1.intron3;Parent=g6882.t1;
OX465274.1_Tachina_grossa_genome_assembly,_chromosome:_1	AUGUSTUS	CDS	150361205	150361390	1	+	0	ID=g6882.t1.CDS4;Parent=g6882.t1;
OX465274.1_Tachina_grossa_genome_assembly,_chromosome:_1	AUGUSTUS	exon	150361205	150361390	.	+	.	ID=g6882.t1.exon4;Parent=g6882.t1;
OX465274.1_Tachina_grossa_genome_assembly,_chromosome:_1	AUGUSTUS	intron	150361391	150361467	1	+	.	ID=g6882.t1.intron4;Parent=g6882.t1;
OX465274.1_Tachina_grossa_genome_assembly,_chromosome:_1	AUGUSTUS	CDS	150361468	150361606	1	+	0	ID=g6882.t1.CDS5;Parent=g6882.t1;
OX465274.1_Tachina_grossa_genome_assembly,_chromosome:_1	AUGUSTUS	exon	150361468	150361606	.	+	.	ID=g6882.t1.exon5;Parent=g6882.t1;
OX465274.1_Tachina_grossa_genome_assembly,_chromosome:_1	AUGUSTUS	intron	150361607	150361681	1	+	.	ID=g6882.t1.intron5;Parent=g6882.t1;
OX465274.1_Tachina_grossa_genome_assembly,_chromosome:_1	AUGUSTUS	CDS	150361682	150361812	1	+	2	ID=g6882.t1.CDS6;Parent=g6882.t1;
OX465274.1_Tachina_grossa_genome_assembly,_chromosome:_1	AUGUSTUS	exon	150361682	150361812	.	+	.	ID=g6882.t1.exon6;Parent=g6882.t1;
OX465274.1_Tachina_grossa_genome_assembly,_chromosome:_1	AUGUSTUS	stop_codon	150361810	150361812	.	+	0	ID=g6882.t1.stop1;Parent=g6882.t1;
OX465274.1_Tachina_grossa_genome_assembly,_chromosome:_1	AUGUSTUS	gene	150369848	150380582	.	-	.	ID=g6883;
OX465274.1_Tachina_grossa_genome_assembly,_chromosome:_1	AUGUSTUS	mRNA	150369848	150380582	1	-	.	ID=g6883.t1;Parent=g6883;
OX465274.1_Tachina_grossa_genome_assembly,_chromosome:_1	AUGUSTUS	stop_codon	150369848	150369850	.	-	0	ID=g6883.t1.stop1;Parent=g6883.t1;
OX465274.1_Tachina_grossa_genome_assembly,_chromosome:_1	AUGUSTUS	CDS	150369848	150370075	1	-	0	ID=g6883.t1.CDS1;Parent=g6883.t1;
OX465274.1_Tachina_grossa_genome_assembly,_chromosome:_1	AUGUSTUS	exon	150369848	150370075	.	-	.	ID=g6883.t1.exon1;Parent=g6883.t1;
OX465274.1_Tachina_grossa_genome_assembly,_chromosome:_1	AUGUSTUS	intron	150370076	150370136	1	-	.	ID=g6883.t1.intron1;Parent=g6883.t1;
OX465274.1_Tachina_grossa_genome_assembly,_chromosome:_1	AUGUSTUS	CDS	150370137	150370282	1	-	2	ID=g6883.t1.CDS2;Parent=g6883.t1;
OX465274.1_Tachina_grossa_genome_assembly,_chromosome:_1	AUGUSTUS	exon	150370137	150370282	.	-	.	ID=g6883.t1.exon2;Parent=g6883.t1;
OX465274.1_Tachina_grossa_genome_assembly,_chromosome:_1	AUGUSTUS	intron	150370283	150380311	1	-	.	ID=g6883.t1.intron2;Parent=g6883.t1;
OX465274.1_Tachina_grossa_genome_assembly,_chromosome:_1	AUGUSTUS	CDS	150380312	150380582	1	-	0	ID=g6883.t1.CDS3;Parent=g6883.t1;
OX465274.1_Tachina_grossa_genome_assembly,_chromosome:_1	AUGUSTUS	exon	150380312	150380582	.	-	.	ID=g6883.t1.exon3;Parent=g6883.t1;
OX465274.1_Tachina_grossa_genome_assembly,_chromosome:_1	AUGUSTUS	start_codon	150380580	150380582	.	-	0	ID=g6883.t1.start1;Parent=g6883.t1;
OX465274.1_Tachina_grossa_genome_assembly,_chromosome:_1	AUGUSTUS	gene	150386226	150392451	.	+	.	ID=g6884;
OX465274.1_Tachina_grossa_genome_assembly,_chromosome:_1	AUGUSTUS	mRNA	150386226	150392451	1	+	.	ID=g6884.t1;Parent=g6884;
OX465274.1_Tachina_grossa_genome_assembly,_chromosome:_1	AUGUSTUS	start_codon	150386226	150386228	.	+	0	ID=g6884.t1.start1;Parent=g6884.t1;
OX465274.1_Tachina_grossa_genome_assembly,_chromosome:_1	AUGUSTUS	CDS	150386226	150386330	1	+	0	ID=g6884.t1.CDS1;Parent=g6884.t1;
OX465274.1_Tachina_grossa_genome_assembly,_chromosome:_1	AUGUSTUS	exon	150386226	150386330	.	+	.	ID=g6884.t1.exon1;Parent=g6884.t1;
OX465274.1_Tachina_grossa_genome_assembly,_chromosome:_1	AUGUSTUS	intron	150386331	150386402	1	+	.	ID=g6884.t1.intron1;Parent=g6884.t1;
OX465274.1_Tachina_grossa_genome_assembly,_chromosome:_1	AUGUSTUS	CDS	150386403	150386687	1	+	0	ID=g6884.t1.CDS2;Parent=g6884.t1;
OX465274.1_Tachina_grossa_genome_assembly,_chromosome:_1	AUGUSTUS	exon	150386403	150386687	.	+	.	ID=g6884.t1.exon2;Parent=g6884.t1;
OX465274.1_Tachina_grossa_genome_assembly,_chromosome:_1	AUGUSTUS	intron	150386688	150391155	1	+	.	ID=g6884.t1.intron2;Parent=g6884.t1;
OX465274.1_Tachina_grossa_genome_assembly,_chromosome:_1	AUGUSTUS	CDS	150391156	150391702	1	+	0	ID=g6884.t1.CDS3;Parent=g6884.t1;
OX465274.1_Tachina_grossa_genome_assembly,_chromosome:_1	AUGUSTUS	exon	150391156	150391702	.	+	.	ID=g6884.t1.exon3;Parent=g6884.t1;
OX465274.1_Tachina_grossa_genome_assembly,_chromosome:_1	AUGUSTUS	intron	150391703	150391777	1	+	.	ID=g6884.t1.intron3;Parent=g6884.t1;
OX465274.1_Tachina_grossa_genome_assembly,_chromosome:_1	AUGUSTUS	CDS	150391778	150391926	1	+	2	ID=g6884.t1.CDS4;Parent=g6884.t1;
OX465274.1_Tachina_grossa_genome_assembly,_chromosome:_1	AUGUSTUS	exon	150391778	150391926	.	+	.	ID=g6884.t1.exon4;Parent=g6884.t1;
OX465274.1_Tachina_grossa_genome_assembly,_chromosome:_1	AUGUSTUS	intron	150391927	150392004	1	+	.	ID=g6884.t1.intron4;Parent=g6884.t1;
OX465274.1_Tachina_grossa_genome_assembly,_chromosome:_1	AUGUSTUS	CDS	150392005	150392196	1	+	0	ID=g6884.t1.CDS5;Parent=g6884.t1;
OX465274.1_Tachina_grossa_genome_assembly,_chromosome:_1	AUGUSTUS	exon	150392005	150392196	.	+	.	ID=g6884.t1.exon5;Parent=g6884.t1;
OX465274.1_Tachina_grossa_genome_assembly,_chromosome:_1	AUGUSTUS	intron	150392197	150392259	1	+	.	ID=g6884.t1.intron5;Parent=g6884.t1;
OX465274.1_Tachina_grossa_genome_assembly,_chromosome:_1	AUGUSTUS	CDS	150392260	150392451	1	+	0	ID=g6884.t1.CDS6;Parent=g6884.t1;
OX465274.1_Tachina_grossa_genome_assembly,_chromosome:_1	AUGUSTUS	exon	150392260	150392451	.	+	.	ID=g6884.t1.exon6;Parent=g6884.t1;
OX465274.1_Tachina_grossa_genome_assembly,_chromosome:_1	AUGUSTUS	stop_codon	150392449	150392451	.	+	0	ID=g6884.t1.stop1;Parent=g6884.t1;
OX465274.1_Tachina_grossa_genome_assembly,_chromosome:_1	AUGUSTUS	gene	150399202	150399864	.	+	.	ID=g6885;
OX465274.1_Tachina_grossa_genome_assembly,_chromosome:_1	AUGUSTUS	mRNA	150399202	150399864	1	+	.	ID=g6885.t1;Parent=g6885;
OX465274.1_Tachina_grossa_genome_assembly,_chromosome:_1	AUGUSTUS	start_codon	150399202	150399204	.	+	0	ID=g6885.t1.start1;Parent=g6885.t1;
OX465274.1_Tachina_grossa_genome_assembly,_chromosome:_1	AUGUSTUS	CDS	150399202	150399864	1	+	0	ID=g6885.t1.CDS1;Parent=g6885.t1;
OX465274.1_Tachina_grossa_genome_assembly,_chromosome:_1	AUGUSTUS	exon	150399202	150399864	.	+	.	ID=g6885.t1.exon1;Parent=g6885.t1;
OX465274.1_Tachina_grossa_genome_assembly,_chromosome:_1	AUGUSTUS	stop_codon	150399862	150399864	.	+	0	ID=g6885.t1.stop1;Parent=g6885.t1;
OX465274.1_Tachina_grossa_genome_assembly,_chromosome:_1	AUGUSTUS	gene	150406125	150406523	.	+	.	ID=g6886;
OX465274.1_Tachina_grossa_genome_assembly,_chromosome:_1	AUGUSTUS	mRNA	150406125	150406523	0.69	+	.	ID=g6886.t1;Parent=g6886;
OX465274.1_Tachina_grossa_genome_assembly,_chromosome:_1	AUGUSTUS	start_codon	150406125	150406127	.	+	0	ID=g6886.t1.start1;Parent=g6886.t1;
OX465274.1_Tachina_grossa_genome_assembly,_chromosome:_1	AUGUSTUS	CDS	150406125	150406523	0.69	+	0	ID=g6886.t1.CDS1;Parent=g6886.t1;
OX465274.1_Tachina_grossa_genome_assembly,_chromosome:_1	AUGUSTUS	exon	150406125	150406523	.	+	.	ID=g6886.t1.exon1;Parent=g6886.t1;
OX465274.1_Tachina_grossa_genome_assembly,_chromosome:_1	AUGUSTUS	stop_codon	150406521	150406523	.	+	0	ID=g6886.t1.stop1;Parent=g6886.t1;
OX465274.1_Tachina_grossa_genome_assembly,_chromosome:_1	AUGUSTUS	gene	150408855	150409172	.	+	.	ID=g6887;
OX465274.1_Tachina_grossa_genome_assembly,_chromosome:_1	AUGUSTUS	mRNA	150408855	150409172	0.99	+	.	ID=g6887.t1;Parent=g6887;
OX465274.1_Tachina_grossa_genome_assembly,_chromosome:_1	AUGUSTUS	start_codon	150408855	150408857	.	+	0	ID=g6887.t1.start1;Parent=g6887.t1;
OX465274.1_Tachina_grossa_genome_assembly,_chromosome:_1	AUGUSTUS	CDS	150408855	150409172	0.99	+	0	ID=g6887.t1.CDS1;Parent=g6887.t1;
OX465274.1_Tachina_grossa_genome_assembly,_chromosome:_1	AUGUSTUS	exon	150408855	150409172	.	+	.	ID=g6887.t1.exon1;Parent=g6887.t1;
OX465274.1_Tachina_grossa_genome_assembly,_chromosome:_1	AUGUSTUS	stop_codon	150409170	150409172	.	+	0	ID=g6887.t1.stop1;Parent=g6887.t1;
OX465274.1_Tachina_grossa_genome_assembly,_chromosome:_1	AUGUSTUS	gene	150409322	150412001	.	+	.	ID=g6888;
OX465274.1_Tachina_grossa_genome_assembly,_chromosome:_1	AUGUSTUS	mRNA	150409322	150412001	0.32	+	.	ID=g6888.t1;Parent=g6888;
OX465274.1_Tachina_grossa_genome_assembly,_chromosome:_1	AUGUSTUS	start_codon	150409322	150409324	.	+	0	ID=g6888.t1.start1;Parent=g6888.t1;
OX465274.1_Tachina_grossa_genome_assembly,_chromosome:_1	AUGUSTUS	CDS	150409322	150409443	0.47	+	0	ID=g6888.t1.CDS1;Parent=g6888.t1;
OX465274.1_Tachina_grossa_genome_assembly,_chromosome:_1	AUGUSTUS	exon	150409322	150409443	.	+	.	ID=g6888.t1.exon1;Parent=g6888.t1;
OX465274.1_Tachina_grossa_genome_assembly,_chromosome:_1	AUGUSTUS	intron	150409444	150411853	0.33	+	.	ID=g6888.t1.intron1;Parent=g6888.t1;
OX465274.1_Tachina_grossa_genome_assembly,_chromosome:_1	AUGUSTUS	CDS	150411854	150412001	0.34	+	1	ID=g6888.t1.CDS2;Parent=g6888.t1;
OX465274.1_Tachina_grossa_genome_assembly,_chromosome:_1	AUGUSTUS	exon	150411854	150412001	.	+	.	ID=g6888.t1.exon2;Parent=g6888.t1;
OX465274.1_Tachina_grossa_genome_assembly,_chromosome:_1	AUGUSTUS	stop_codon	150411999	150412001	.	+	0	ID=g6888.t1.stop1;Parent=g6888.t1;
OX465274.1_Tachina_grossa_genome_assembly,_chromosome:_1	AUGUSTUS	gene	150412929	150414147	.	+	.	ID=g6889;
OX465274.1_Tachina_grossa_genome_assembly,_chromosome:_1	AUGUSTUS	mRNA	150412929	150414147	0.58	+	.	ID=g6889.t1;Parent=g6889;
OX465274.1_Tachina_grossa_genome_assembly,_chromosome:_1	AUGUSTUS	start_codon	150412929	150412931	.	+	0	ID=g6889.t1.start1;Parent=g6889.t1;
OX465274.1_Tachina_grossa_genome_assembly,_chromosome:_1	AUGUSTUS	CDS	150412929	150413128	0.94	+	0	ID=g6889.t1.CDS1;Parent=g6889.t1;
OX465274.1_Tachina_grossa_genome_assembly,_chromosome:_1	AUGUSTUS	exon	150412929	150413128	.	+	.	ID=g6889.t1.exon1;Parent=g6889.t1;
OX465274.1_Tachina_grossa_genome_assembly,_chromosome:_1	AUGUSTUS	intron	150413129	150413761	0.84	+	.	ID=g6889.t1.intron1;Parent=g6889.t1;
OX465274.1_Tachina_grossa_genome_assembly,_chromosome:_1	AUGUSTUS	CDS	150413762	150413971	0.67	+	1	ID=g6889.t1.CDS2;Parent=g6889.t1;
OX465274.1_Tachina_grossa_genome_assembly,_chromosome:_1	AUGUSTUS	exon	150413762	150413971	.	+	.	ID=g6889.t1.exon2;Parent=g6889.t1;
OX465274.1_Tachina_grossa_genome_assembly,_chromosome:_1	AUGUSTUS	intron	150413972	150414056	0.65	+	.	ID=g6889.t1.intron2;Parent=g6889.t1;
OX465274.1_Tachina_grossa_genome_assembly,_chromosome:_1	AUGUSTUS	CDS	150414057	150414147	0.64	+	1	ID=g6889.t1.CDS3;Parent=g6889.t1;
OX465274.1_Tachina_grossa_genome_assembly,_chromosome:_1	AUGUSTUS	exon	150414057	150414147	.	+	.	ID=g6889.t1.exon3;Parent=g6889.t1;
OX465274.1_Tachina_grossa_genome_assembly,_chromosome:_1	AUGUSTUS	stop_codon	150414145	150414147	.	+	0	ID=g6889.t1.stop1;Parent=g6889.t1;
OX465274.1_Tachina_grossa_genome_assembly,_chromosome:_1	AUGUSTUS	gene	150416012	150417436	.	+	.	ID=g6890;
OX465274.1_Tachina_grossa_genome_assembly,_chromosome:_1	AUGUSTUS	mRNA	150416012	150417436	0.32	+	.	ID=g6890.t1;Parent=g6890;
OX465274.1_Tachina_grossa_genome_assembly,_chromosome:_1	AUGUSTUS	start_codon	150416012	150416014	.	+	0	ID=g6890.t1.start1;Parent=g6890.t1;
OX465274.1_Tachina_grossa_genome_assembly,_chromosome:_1	AUGUSTUS	CDS	150416012	150416189	0.5	+	0	ID=g6890.t1.CDS1;Parent=g6890.t1;
OX465274.1_Tachina_grossa_genome_assembly,_chromosome:_1	AUGUSTUS	exon	150416012	150416189	.	+	.	ID=g6890.t1.exon1;Parent=g6890.t1;
OX465274.1_Tachina_grossa_genome_assembly,_chromosome:_1	AUGUSTUS	intron	150416190	150416294	0.88	+	.	ID=g6890.t1.intron1;Parent=g6890.t1;
OX465274.1_Tachina_grossa_genome_assembly,_chromosome:_1	AUGUSTUS	CDS	150416295	150416441	0.72	+	2	ID=g6890.t1.CDS2;Parent=g6890.t1;
OX465274.1_Tachina_grossa_genome_assembly,_chromosome:_1	AUGUSTUS	exon	150416295	150416441	.	+	.	ID=g6890.t1.exon2;Parent=g6890.t1;
OX465274.1_Tachina_grossa_genome_assembly,_chromosome:_1	AUGUSTUS	intron	150416442	150416946	0.74	+	.	ID=g6890.t1.intron2;Parent=g6890.t1;
OX465274.1_Tachina_grossa_genome_assembly,_chromosome:_1	AUGUSTUS	CDS	150416947	150417098	0.72	+	2	ID=g6890.t1.CDS3;Parent=g6890.t1;
OX465274.1_Tachina_grossa_genome_assembly,_chromosome:_1	AUGUSTUS	exon	150416947	150417098	.	+	.	ID=g6890.t1.exon3;Parent=g6890.t1;
OX465274.1_Tachina_grossa_genome_assembly,_chromosome:_1	AUGUSTUS	intron	150417099	150417163	0.92	+	.	ID=g6890.t1.intron3;Parent=g6890.t1;
OX465274.1_Tachina_grossa_genome_assembly,_chromosome:_1	AUGUSTUS	CDS	150417164	150417436	0.93	+	0	ID=g6890.t1.CDS4;Parent=g6890.t1;
OX465274.1_Tachina_grossa_genome_assembly,_chromosome:_1	AUGUSTUS	exon	150417164	150417436	.	+	.	ID=g6890.t1.exon4;Parent=g6890.t1;
OX465274.1_Tachina_grossa_genome_assembly,_chromosome:_1	AUGUSTUS	stop_codon	150417434	150417436	.	+	0	ID=g6890.t1.stop1;Parent=g6890.t1;
OX465274.1_Tachina_grossa_genome_assembly,_chromosome:_1	AUGUSTUS	gene	150423142	150448184	.	-	.	ID=g6891;
OX465274.1_Tachina_grossa_genome_assembly,_chromosome:_1	AUGUSTUS	mRNA	150423142	150448184	0.81	-	.	ID=g6891.t1;Parent=g6891;
OX465274.1_Tachina_grossa_genome_assembly,_chromosome:_1	AUGUSTUS	stop_codon	150423142	150423144	.	-	0	ID=g6891.t1.stop1;Parent=g6891.t1;
OX465274.1_Tachina_grossa_genome_assembly,_chromosome:_1	AUGUSTUS	CDS	150423142	150426045	1	-	0	ID=g6891.t1.CDS1;Parent=g6891.t1;
OX465274.1_Tachina_grossa_genome_assembly,_chromosome:_1	AUGUSTUS	exon	150423142	150426045	.	-	.	ID=g6891.t1.exon1;Parent=g6891.t1;
OX465274.1_Tachina_grossa_genome_assembly,_chromosome:_1	AUGUSTUS	intron	150426046	150426151	1	-	.	ID=g6891.t1.intron1;Parent=g6891.t1;
OX465274.1_Tachina_grossa_genome_assembly,_chromosome:_1	AUGUSTUS	CDS	150426152	150426290	1	-	1	ID=g6891.t1.CDS2;Parent=g6891.t1;
OX465274.1_Tachina_grossa_genome_assembly,_chromosome:_1	AUGUSTUS	exon	150426152	150426290	.	-	.	ID=g6891.t1.exon2;Parent=g6891.t1;
OX465274.1_Tachina_grossa_genome_assembly,_chromosome:_1	AUGUSTUS	intron	150426291	150426356	1	-	.	ID=g6891.t1.intron2;Parent=g6891.t1;
OX465274.1_Tachina_grossa_genome_assembly,_chromosome:_1	AUGUSTUS	CDS	150426357	150426455	1	-	1	ID=g6891.t1.CDS3;Parent=g6891.t1;
OX465274.1_Tachina_grossa_genome_assembly,_chromosome:_1	AUGUSTUS	exon	150426357	150426455	.	-	.	ID=g6891.t1.exon3;Parent=g6891.t1;
OX465274.1_Tachina_grossa_genome_assembly,_chromosome:_1	AUGUSTUS	intron	150426456	150428354	1	-	.	ID=g6891.t1.intron3;Parent=g6891.t1;
OX465274.1_Tachina_grossa_genome_assembly,_chromosome:_1	AUGUSTUS	CDS	150428355	150435553	1	-	0	ID=g6891.t1.CDS4;Parent=g6891.t1;
OX465274.1_Tachina_grossa_genome_assembly,_chromosome:_1	AUGUSTUS	exon	150428355	150435553	.	-	.	ID=g6891.t1.exon4;Parent=g6891.t1;
OX465274.1_Tachina_grossa_genome_assembly,_chromosome:_1	AUGUSTUS	intron	150435554	150435628	1	-	.	ID=g6891.t1.intron4;Parent=g6891.t1;
OX465274.1_Tachina_grossa_genome_assembly,_chromosome:_1	AUGUSTUS	CDS	150435629	150435910	1	-	0	ID=g6891.t1.CDS5;Parent=g6891.t1;
OX465274.1_Tachina_grossa_genome_assembly,_chromosome:_1	AUGUSTUS	exon	150435629	150435910	.	-	.	ID=g6891.t1.exon5;Parent=g6891.t1;
OX465274.1_Tachina_grossa_genome_assembly,_chromosome:_1	AUGUSTUS	intron	150435911	150438061	1	-	.	ID=g6891.t1.intron5;Parent=g6891.t1;
OX465274.1_Tachina_grossa_genome_assembly,_chromosome:_1	AUGUSTUS	CDS	150438062	150438219	0.98	-	2	ID=g6891.t1.CDS6;Parent=g6891.t1;
OX465274.1_Tachina_grossa_genome_assembly,_chromosome:_1	AUGUSTUS	exon	150438062	150438219	.	-	.	ID=g6891.t1.exon6;Parent=g6891.t1;
OX465274.1_Tachina_grossa_genome_assembly,_chromosome:_1	AUGUSTUS	intron	150438220	150448117	0.81	-	.	ID=g6891.t1.intron6;Parent=g6891.t1;
OX465274.1_Tachina_grossa_genome_assembly,_chromosome:_1	AUGUSTUS	CDS	150448118	150448184	0.81	-	0	ID=g6891.t1.CDS7;Parent=g6891.t1;
OX465274.1_Tachina_grossa_genome_assembly,_chromosome:_1	AUGUSTUS	exon	150448118	150448184	.	-	.	ID=g6891.t1.exon7;Parent=g6891.t1;
OX465274.1_Tachina_grossa_genome_assembly,_chromosome:_1	AUGUSTUS	start_codon	150448182	150448184	.	-	0	ID=g6891.t1.start1;Parent=g6891.t1;
OX465274.1_Tachina_grossa_genome_assembly,_chromosome:_1	AUGUSTUS	gene	150593893	150595666	.	+	.	ID=g6892;
OX465274.1_Tachina_grossa_genome_assembly,_chromosome:_1	AUGUSTUS	mRNA	150593893	150595666	1	+	.	ID=g6892.t1;Parent=g6892;
OX465274.1_Tachina_grossa_genome_assembly,_chromosome:_1	AUGUSTUS	start_codon	150593893	150593895	.	+	0	ID=g6892.t1.start1;Parent=g6892.t1;
OX465274.1_Tachina_grossa_genome_assembly,_chromosome:_1	AUGUSTUS	CDS	150593893	150594529	1	+	0	ID=g6892.t1.CDS1;Parent=g6892.t1;
OX465274.1_Tachina_grossa_genome_assembly,_chromosome:_1	AUGUSTUS	exon	150593893	150594529	.	+	.	ID=g6892.t1.exon1;Parent=g6892.t1;
OX465274.1_Tachina_grossa_genome_assembly,_chromosome:_1	AUGUSTUS	intron	150594530	150594594	1	+	.	ID=g6892.t1.intron1;Parent=g6892.t1;
OX465274.1_Tachina_grossa_genome_assembly,_chromosome:_1	AUGUSTUS	CDS	150594595	150595189	1	+	2	ID=g6892.t1.CDS2;Parent=g6892.t1;
OX465274.1_Tachina_grossa_genome_assembly,_chromosome:_1	AUGUSTUS	exon	150594595	150595189	.	+	.	ID=g6892.t1.exon2;Parent=g6892.t1;
OX465274.1_Tachina_grossa_genome_assembly,_chromosome:_1	AUGUSTUS	intron	150595190	150595344	1	+	.	ID=g6892.t1.intron2;Parent=g6892.t1;
OX465274.1_Tachina_grossa_genome_assembly,_chromosome:_1	AUGUSTUS	CDS	150595345	150595666	1	+	1	ID=g6892.t1.CDS3;Parent=g6892.t1;
OX465274.1_Tachina_grossa_genome_assembly,_chromosome:_1	AUGUSTUS	exon	150595345	150595666	.	+	.	ID=g6892.t1.exon3;Parent=g6892.t1;
OX465274.1_Tachina_grossa_genome_assembly,_chromosome:_1	AUGUSTUS	stop_codon	150595664	150595666	.	+	0	ID=g6892.t1.stop1;Parent=g6892.t1;
OX465274.1_Tachina_grossa_genome_assembly,_chromosome:_1	GeneMark.hmm3	mRNA	150593893	150595367	.	+	.	ID=g6892.t2;Parent=g6892;
OX465274.1_Tachina_grossa_genome_assembly,_chromosome:_1	GeneMark.hmm3	start_codon	150593893	150593895	.	+	0	ID=g6892.t2.start1;Parent=g6892.t2;
OX465274.1_Tachina_grossa_genome_assembly,_chromosome:_1	GeneMark.hmm3	CDS	150593893	150594529	.	+	0	ID=g6892.t2.CDS1;Parent=g6892.t2;
OX465274.1_Tachina_grossa_genome_assembly,_chromosome:_1	GeneMark.hmm3	exon	150593893	150594529	0	+	.	ID=g6892.t2.exon1;Parent=g6892.t2;
OX465274.1_Tachina_grossa_genome_assembly,_chromosome:_1	GeneMark.hmm3	intron	150594530	150594594	.	+	2	ID=g6892.t2.intron1;Parent=g6892.t2;
OX465274.1_Tachina_grossa_genome_assembly,_chromosome:_1	GeneMark.hmm3	CDS	150594595	150595367	.	+	2	ID=g6892.t2.CDS2;Parent=g6892.t2;
OX465274.1_Tachina_grossa_genome_assembly,_chromosome:_1	GeneMark.hmm3	exon	150594595	150595367	0	+	.	ID=g6892.t2.exon2;Parent=g6892.t2;
OX465274.1_Tachina_grossa_genome_assembly,_chromosome:_1	GeneMark.hmm3	stop_codon	150595365	150595367	.	+	0	ID=g6892.t2.stop1;Parent=g6892.t2;
OX465274.1_Tachina_grossa_genome_assembly,_chromosome:_1	AUGUSTUS	gene	150603170	150608050	.	+	.	ID=g6893;
OX465274.1_Tachina_grossa_genome_assembly,_chromosome:_1	AUGUSTUS	mRNA	150603176	150604657	0.68	+	.	ID=g6893.t1;Parent=g6893;
OX465274.1_Tachina_grossa_genome_assembly,_chromosome:_1	AUGUSTUS	start_codon	150603176	150603178	.	+	0	ID=g6893.t1.start1;Parent=g6893.t1;
OX465274.1_Tachina_grossa_genome_assembly,_chromosome:_1	AUGUSTUS	CDS	150603176	150604657	0.68	+	0	ID=g6893.t1.CDS1;Parent=g6893.t1;
OX465274.1_Tachina_grossa_genome_assembly,_chromosome:_1	AUGUSTUS	exon	150603176	150604657	.	+	.	ID=g6893.t1.exon1;Parent=g6893.t1;
OX465274.1_Tachina_grossa_genome_assembly,_chromosome:_1	AUGUSTUS	stop_codon	150604655	150604657	.	+	0	ID=g6893.t1.stop1;Parent=g6893.t1;
OX465274.1_Tachina_grossa_genome_assembly,_chromosome:_1	AUGUSTUS	mRNA	150603170	150608050	0.38	+	.	ID=g6893.t2;Parent=g6893;
OX465274.1_Tachina_grossa_genome_assembly,_chromosome:_1	AUGUSTUS	start_codon	150603170	150603172	.	+	0	ID=g6893.t2.start1;Parent=g6893.t2;
OX465274.1_Tachina_grossa_genome_assembly,_chromosome:_1	AUGUSTUS	CDS	150603170	150604324	0.99	+	0	ID=g6893.t2.CDS1;Parent=g6893.t2;
OX465274.1_Tachina_grossa_genome_assembly,_chromosome:_1	AUGUSTUS	exon	150603170	150604324	.	+	.	ID=g6893.t2.exon1;Parent=g6893.t2;
OX465274.1_Tachina_grossa_genome_assembly,_chromosome:_1	AUGUSTUS	intron	150604325	150608044	0.38	+	.	ID=g6893.t2.intron1;Parent=g6893.t2;
OX465274.1_Tachina_grossa_genome_assembly,_chromosome:_1	AUGUSTUS	CDS	150608045	150608050	0.39	+	0	ID=g6893.t2.CDS2;Parent=g6893.t2;
OX465274.1_Tachina_grossa_genome_assembly,_chromosome:_1	AUGUSTUS	exon	150608045	150608050	.	+	.	ID=g6893.t2.exon2;Parent=g6893.t2;
OX465274.1_Tachina_grossa_genome_assembly,_chromosome:_1	AUGUSTUS	stop_codon	150608048	150608050	.	+	0	ID=g6893.t2.stop1;Parent=g6893.t2;
OX465274.1_Tachina_grossa_genome_assembly,_chromosome:_1	AUGUSTUS	gene	150689008	150691943	.	+	.	ID=g6894;
OX465274.1_Tachina_grossa_genome_assembly,_chromosome:_1	AUGUSTUS	mRNA	150689008	150691943	0.96	+	.	ID=g6894.t1;Parent=g6894;
OX465274.1_Tachina_grossa_genome_assembly,_chromosome:_1	AUGUSTUS	start_codon	150689008	150689010	.	+	0	ID=g6894.t1.start1;Parent=g6894.t1;
OX465274.1_Tachina_grossa_genome_assembly,_chromosome:_1	AUGUSTUS	CDS	150689008	150689487	1	+	0	ID=g6894.t1.CDS1;Parent=g6894.t1;
OX465274.1_Tachina_grossa_genome_assembly,_chromosome:_1	AUGUSTUS	exon	150689008	150689487	.	+	.	ID=g6894.t1.exon1;Parent=g6894.t1;
OX465274.1_Tachina_grossa_genome_assembly,_chromosome:_1	AUGUSTUS	intron	150689488	150689539	1	+	.	ID=g6894.t1.intron1;Parent=g6894.t1;
OX465274.1_Tachina_grossa_genome_assembly,_chromosome:_1	AUGUSTUS	CDS	150689540	150690138	0.96	+	0	ID=g6894.t1.CDS2;Parent=g6894.t1;
OX465274.1_Tachina_grossa_genome_assembly,_chromosome:_1	AUGUSTUS	exon	150689540	150690138	.	+	.	ID=g6894.t1.exon2;Parent=g6894.t1;
OX465274.1_Tachina_grossa_genome_assembly,_chromosome:_1	AUGUSTUS	intron	150690139	150690223	0.96	+	.	ID=g6894.t1.intron2;Parent=g6894.t1;
OX465274.1_Tachina_grossa_genome_assembly,_chromosome:_1	AUGUSTUS	CDS	150690224	150691943	0.98	+	1	ID=g6894.t1.CDS3;Parent=g6894.t1;
OX465274.1_Tachina_grossa_genome_assembly,_chromosome:_1	AUGUSTUS	exon	150690224	150691943	.	+	.	ID=g6894.t1.exon3;Parent=g6894.t1;
OX465274.1_Tachina_grossa_genome_assembly,_chromosome:_1	AUGUSTUS	stop_codon	150691941	150691943	.	+	0	ID=g6894.t1.stop1;Parent=g6894.t1;
OX465274.1_Tachina_grossa_genome_assembly,_chromosome:_1	AUGUSTUS	gene	150692590	150692927	.	+	.	ID=g6895;
OX465274.1_Tachina_grossa_genome_assembly,_chromosome:_1	AUGUSTUS	mRNA	150692590	150692927	0.69	+	.	ID=g6895.t1;Parent=g6895;
OX465274.1_Tachina_grossa_genome_assembly,_chromosome:_1	AUGUSTUS	start_codon	150692590	150692592	.	+	0	ID=g6895.t1.start1;Parent=g6895.t1;
OX465274.1_Tachina_grossa_genome_assembly,_chromosome:_1	AUGUSTUS	CDS	150692590	150692606	0.87	+	0	ID=g6895.t1.CDS1;Parent=g6895.t1;
OX465274.1_Tachina_grossa_genome_assembly,_chromosome:_1	AUGUSTUS	exon	150692590	150692606	.	+	.	ID=g6895.t1.exon1;Parent=g6895.t1;
OX465274.1_Tachina_grossa_genome_assembly,_chromosome:_1	AUGUSTUS	intron	150692607	150692686	0.69	+	.	ID=g6895.t1.intron1;Parent=g6895.t1;
OX465274.1_Tachina_grossa_genome_assembly,_chromosome:_1	AUGUSTUS	CDS	150692687	150692927	0.69	+	1	ID=g6895.t1.CDS2;Parent=g6895.t1;
OX465274.1_Tachina_grossa_genome_assembly,_chromosome:_1	AUGUSTUS	exon	150692687	150692927	.	+	.	ID=g6895.t1.exon2;Parent=g6895.t1;
OX465274.1_Tachina_grossa_genome_assembly,_chromosome:_1	AUGUSTUS	stop_codon	150692925	150692927	.	+	0	ID=g6895.t1.stop1;Parent=g6895.t1;
OX465274.1_Tachina_grossa_genome_assembly,_chromosome:_1	AUGUSTUS	gene	150711469	150711987	.	+	.	ID=g6896;
OX465274.1_Tachina_grossa_genome_assembly,_chromosome:_1	AUGUSTUS	mRNA	150711469	150711987	0.85	+	.	ID=g6896.t1;Parent=g6896;
OX465274.1_Tachina_grossa_genome_assembly,_chromosome:_1	AUGUSTUS	start_codon	150711469	150711471	.	+	0	ID=g6896.t1.start1;Parent=g6896.t1;
OX465274.1_Tachina_grossa_genome_assembly,_chromosome:_1	AUGUSTUS	CDS	150711469	150711573	0.92	+	0	ID=g6896.t1.CDS1;Parent=g6896.t1;
OX465274.1_Tachina_grossa_genome_assembly,_chromosome:_1	AUGUSTUS	exon	150711469	150711573	.	+	.	ID=g6896.t1.exon1;Parent=g6896.t1;
OX465274.1_Tachina_grossa_genome_assembly,_chromosome:_1	AUGUSTUS	intron	150711574	150711735	0.85	+	.	ID=g6896.t1.intron1;Parent=g6896.t1;
OX465274.1_Tachina_grossa_genome_assembly,_chromosome:_1	AUGUSTUS	CDS	150711736	150711987	0.89	+	0	ID=g6896.t1.CDS2;Parent=g6896.t1;
OX465274.1_Tachina_grossa_genome_assembly,_chromosome:_1	AUGUSTUS	exon	150711736	150711987	.	+	.	ID=g6896.t1.exon2;Parent=g6896.t1;
OX465274.1_Tachina_grossa_genome_assembly,_chromosome:_1	AUGUSTUS	stop_codon	150711985	150711987	.	+	0	ID=g6896.t1.stop1;Parent=g6896.t1;
OX465274.1_Tachina_grossa_genome_assembly,_chromosome:_1	AUGUSTUS	gene	150877836	150878126	.	-	.	ID=g6897;
OX465274.1_Tachina_grossa_genome_assembly,_chromosome:_1	AUGUSTUS	mRNA	150877836	150878126	0.28	-	.	ID=g6897.t1;Parent=g6897;
OX465274.1_Tachina_grossa_genome_assembly,_chromosome:_1	AUGUSTUS	stop_codon	150877836	150877838	.	-	0	ID=g6897.t1.stop1;Parent=g6897.t1;
OX465274.1_Tachina_grossa_genome_assembly,_chromosome:_1	AUGUSTUS	CDS	150877836	150878126	0.28	-	0	ID=g6897.t1.CDS1;Parent=g6897.t1;
OX465274.1_Tachina_grossa_genome_assembly,_chromosome:_1	AUGUSTUS	exon	150877836	150878126	.	-	.	ID=g6897.t1.exon1;Parent=g6897.t1;
OX465274.1_Tachina_grossa_genome_assembly,_chromosome:_1	AUGUSTUS	start_codon	150878124	150878126	.	-	0	ID=g6897.t1.start1;Parent=g6897.t1;
OX465274.1_Tachina_grossa_genome_assembly,_chromosome:_1	AUGUSTUS	gene	151147368	151149014	.	+	.	ID=g6898;
OX465274.1_Tachina_grossa_genome_assembly,_chromosome:_1	AUGUSTUS	mRNA	151147368	151148072	0.97	+	.	ID=g6898.t1;Parent=g6898;
OX465274.1_Tachina_grossa_genome_assembly,_chromosome:_1	AUGUSTUS	start_codon	151147368	151147370	.	+	0	ID=g6898.t1.start1;Parent=g6898.t1;
OX465274.1_Tachina_grossa_genome_assembly,_chromosome:_1	AUGUSTUS	CDS	151147368	151147381	0.97	+	0	ID=g6898.t1.CDS1;Parent=g6898.t1;
OX465274.1_Tachina_grossa_genome_assembly,_chromosome:_1	AUGUSTUS	exon	151147368	151147381	.	+	.	ID=g6898.t1.exon1;Parent=g6898.t1;
OX465274.1_Tachina_grossa_genome_assembly,_chromosome:_1	AUGUSTUS	intron	151147382	151147454	0.97	+	.	ID=g6898.t1.intron1;Parent=g6898.t1;
OX465274.1_Tachina_grossa_genome_assembly,_chromosome:_1	AUGUSTUS	CDS	151147455	151147821	0.99	+	1	ID=g6898.t1.CDS2;Parent=g6898.t1;
OX465274.1_Tachina_grossa_genome_assembly,_chromosome:_1	AUGUSTUS	exon	151147455	151147821	.	+	.	ID=g6898.t1.exon2;Parent=g6898.t1;
OX465274.1_Tachina_grossa_genome_assembly,_chromosome:_1	AUGUSTUS	intron	151147822	151148021	1	+	.	ID=g6898.t1.intron2;Parent=g6898.t1;
OX465274.1_Tachina_grossa_genome_assembly,_chromosome:_1	AUGUSTUS	CDS	151148022	151148072	1	+	0	ID=g6898.t1.CDS3;Parent=g6898.t1;
OX465274.1_Tachina_grossa_genome_assembly,_chromosome:_1	AUGUSTUS	exon	151148022	151148072	.	+	.	ID=g6898.t1.exon3;Parent=g6898.t1;
OX465274.1_Tachina_grossa_genome_assembly,_chromosome:_1	AUGUSTUS	stop_codon	151148070	151148072	.	+	0	ID=g6898.t1.stop1;Parent=g6898.t1;
OX465274.1_Tachina_grossa_genome_assembly,_chromosome:_1	AUGUSTUS	mRNA	151147368	151149014	0.41	+	.	ID=g6898.t2;Parent=g6898;
OX465274.1_Tachina_grossa_genome_assembly,_chromosome:_1	AUGUSTUS	start_codon	151147368	151147370	.	+	0	ID=g6898.t2.start1;Parent=g6898.t2;
OX465274.1_Tachina_grossa_genome_assembly,_chromosome:_1	AUGUSTUS	CDS	151147368	151147381	0.95	+	0	ID=g6898.t2.CDS1;Parent=g6898.t2;
OX465274.1_Tachina_grossa_genome_assembly,_chromosome:_1	AUGUSTUS	exon	151147368	151147381	.	+	.	ID=g6898.t2.exon1;Parent=g6898.t2;
OX465274.1_Tachina_grossa_genome_assembly,_chromosome:_1	AUGUSTUS	intron	151147382	151147454	0.95	+	.	ID=g6898.t2.intron1;Parent=g6898.t2;
OX465274.1_Tachina_grossa_genome_assembly,_chromosome:_1	AUGUSTUS	CDS	151147455	151148442	0.45	+	1	ID=g6898.t2.CDS2;Parent=g6898.t2;
OX465274.1_Tachina_grossa_genome_assembly,_chromosome:_1	AUGUSTUS	exon	151147455	151148442	.	+	.	ID=g6898.t2.exon2;Parent=g6898.t2;
OX465274.1_Tachina_grossa_genome_assembly,_chromosome:_1	AUGUSTUS	intron	151148443	151148858	0.44	+	.	ID=g6898.t2.intron2;Parent=g6898.t2;
OX465274.1_Tachina_grossa_genome_assembly,_chromosome:_1	AUGUSTUS	CDS	151148859	151149014	0.61	+	0	ID=g6898.t2.CDS3;Parent=g6898.t2;
OX465274.1_Tachina_grossa_genome_assembly,_chromosome:_1	AUGUSTUS	exon	151148859	151149014	.	+	.	ID=g6898.t2.exon3;Parent=g6898.t2;
OX465274.1_Tachina_grossa_genome_assembly,_chromosome:_1	AUGUSTUS	stop_codon	151149012	151149014	.	+	0	ID=g6898.t2.stop1;Parent=g6898.t2;
OX465274.1_Tachina_grossa_genome_assembly,_chromosome:_1	AUGUSTUS	gene	151215037	151215384	.	-	.	ID=g6899;
OX465274.1_Tachina_grossa_genome_assembly,_chromosome:_1	AUGUSTUS	mRNA	151215037	151215384	1	-	.	ID=g6899.t1;Parent=g6899;
OX465274.1_Tachina_grossa_genome_assembly,_chromosome:_1	AUGUSTUS	stop_codon	151215037	151215039	.	-	0	ID=g6899.t1.stop1;Parent=g6899.t1;
OX465274.1_Tachina_grossa_genome_assembly,_chromosome:_1	AUGUSTUS	CDS	151215037	151215384	1	-	0	ID=g6899.t1.CDS1;Parent=g6899.t1;
OX465274.1_Tachina_grossa_genome_assembly,_chromosome:_1	AUGUSTUS	exon	151215037	151215384	.	-	.	ID=g6899.t1.exon1;Parent=g6899.t1;
OX465274.1_Tachina_grossa_genome_assembly,_chromosome:_1	AUGUSTUS	start_codon	151215382	151215384	.	-	0	ID=g6899.t1.start1;Parent=g6899.t1;
OX465274.1_Tachina_grossa_genome_assembly,_chromosome:_1	AUGUSTUS	gene	151215621	151216352	.	+	.	ID=g6900;
OX465274.1_Tachina_grossa_genome_assembly,_chromosome:_1	AUGUSTUS	mRNA	151215621	151216352	1	+	.	ID=g6900.t1;Parent=g6900;
OX465274.1_Tachina_grossa_genome_assembly,_chromosome:_1	AUGUSTUS	start_codon	151215621	151215623	.	+	0	ID=g6900.t1.start1;Parent=g6900.t1;
OX465274.1_Tachina_grossa_genome_assembly,_chromosome:_1	AUGUSTUS	CDS	151215621	151216352	1	+	0	ID=g6900.t1.CDS1;Parent=g6900.t1;
OX465274.1_Tachina_grossa_genome_assembly,_chromosome:_1	AUGUSTUS	exon	151215621	151216352	.	+	.	ID=g6900.t1.exon1;Parent=g6900.t1;
OX465274.1_Tachina_grossa_genome_assembly,_chromosome:_1	AUGUSTUS	stop_codon	151216350	151216352	.	+	0	ID=g6900.t1.stop1;Parent=g6900.t1;
OX465274.1_Tachina_grossa_genome_assembly,_chromosome:_1	AUGUSTUS	gene	151392712	151393176	.	-	.	ID=g6901;
OX465274.1_Tachina_grossa_genome_assembly,_chromosome:_1	AUGUSTUS	mRNA	151392712	151393176	0.91	-	.	ID=g6901.t1;Parent=g6901;
OX465274.1_Tachina_grossa_genome_assembly,_chromosome:_1	AUGUSTUS	stop_codon	151392712	151392714	.	-	0	ID=g6901.t1.stop1;Parent=g6901.t1;
OX465274.1_Tachina_grossa_genome_assembly,_chromosome:_1	AUGUSTUS	CDS	151392712	151392858	0.91	-	0	ID=g6901.t1.CDS1;Parent=g6901.t1;
OX465274.1_Tachina_grossa_genome_assembly,_chromosome:_1	AUGUSTUS	exon	151392712	151392858	.	-	.	ID=g6901.t1.exon1;Parent=g6901.t1;
OX465274.1_Tachina_grossa_genome_assembly,_chromosome:_1	AUGUSTUS	intron	151392859	151392906	1	-	.	ID=g6901.t1.intron1;Parent=g6901.t1;
OX465274.1_Tachina_grossa_genome_assembly,_chromosome:_1	AUGUSTUS	CDS	151392907	151393091	1	-	2	ID=g6901.t1.CDS2;Parent=g6901.t1;
OX465274.1_Tachina_grossa_genome_assembly,_chromosome:_1	AUGUSTUS	exon	151392907	151393091	.	-	.	ID=g6901.t1.exon2;Parent=g6901.t1;
OX465274.1_Tachina_grossa_genome_assembly,_chromosome:_1	AUGUSTUS	intron	151393092	151393148	1	-	.	ID=g6901.t1.intron2;Parent=g6901.t1;
OX465274.1_Tachina_grossa_genome_assembly,_chromosome:_1	AUGUSTUS	CDS	151393149	151393176	1	-	0	ID=g6901.t1.CDS3;Parent=g6901.t1;
OX465274.1_Tachina_grossa_genome_assembly,_chromosome:_1	AUGUSTUS	exon	151393149	151393176	.	-	.	ID=g6901.t1.exon3;Parent=g6901.t1;
OX465274.1_Tachina_grossa_genome_assembly,_chromosome:_1	AUGUSTUS	start_codon	151393174	151393176	.	-	0	ID=g6901.t1.start1;Parent=g6901.t1;
OX465274.1_Tachina_grossa_genome_assembly,_chromosome:_1	AUGUSTUS	gene	151419964	151453504	.	+	.	ID=g6902;
OX465274.1_Tachina_grossa_genome_assembly,_chromosome:_1	AUGUSTUS	mRNA	151419964	151453504	0.97	+	.	ID=g6902.t1;Parent=g6902;
OX465274.1_Tachina_grossa_genome_assembly,_chromosome:_1	AUGUSTUS	start_codon	151419964	151419966	.	+	0	ID=g6902.t1.start1;Parent=g6902.t1;
OX465274.1_Tachina_grossa_genome_assembly,_chromosome:_1	AUGUSTUS	CDS	151419964	151420439	0.97	+	0	ID=g6902.t1.CDS1;Parent=g6902.t1;
OX465274.1_Tachina_grossa_genome_assembly,_chromosome:_1	AUGUSTUS	exon	151419964	151420439	.	+	.	ID=g6902.t1.exon1;Parent=g6902.t1;
OX465274.1_Tachina_grossa_genome_assembly,_chromosome:_1	AUGUSTUS	intron	151420440	151434765	1	+	.	ID=g6902.t1.intron1;Parent=g6902.t1;
OX465274.1_Tachina_grossa_genome_assembly,_chromosome:_1	AUGUSTUS	CDS	151434766	151434926	1	+	1	ID=g6902.t1.CDS2;Parent=g6902.t1;
OX465274.1_Tachina_grossa_genome_assembly,_chromosome:_1	AUGUSTUS	exon	151434766	151434926	.	+	.	ID=g6902.t1.exon2;Parent=g6902.t1;
OX465274.1_Tachina_grossa_genome_assembly,_chromosome:_1	AUGUSTUS	intron	151434927	151436563	1	+	.	ID=g6902.t1.intron2;Parent=g6902.t1;
OX465274.1_Tachina_grossa_genome_assembly,_chromosome:_1	AUGUSTUS	CDS	151436564	151436765	1	+	2	ID=g6902.t1.CDS3;Parent=g6902.t1;
OX465274.1_Tachina_grossa_genome_assembly,_chromosome:_1	AUGUSTUS	exon	151436564	151436765	.	+	.	ID=g6902.t1.exon3;Parent=g6902.t1;
OX465274.1_Tachina_grossa_genome_assembly,_chromosome:_1	AUGUSTUS	intron	151436766	151442519	1	+	.	ID=g6902.t1.intron3;Parent=g6902.t1;
OX465274.1_Tachina_grossa_genome_assembly,_chromosome:_1	AUGUSTUS	CDS	151442520	151442771	1	+	1	ID=g6902.t1.CDS4;Parent=g6902.t1;
OX465274.1_Tachina_grossa_genome_assembly,_chromosome:_1	AUGUSTUS	exon	151442520	151442771	.	+	.	ID=g6902.t1.exon4;Parent=g6902.t1;
OX465274.1_Tachina_grossa_genome_assembly,_chromosome:_1	AUGUSTUS	intron	151442772	151442829	1	+	.	ID=g6902.t1.intron4;Parent=g6902.t1;
OX465274.1_Tachina_grossa_genome_assembly,_chromosome:_1	AUGUSTUS	CDS	151442830	151443773	1	+	1	ID=g6902.t1.CDS5;Parent=g6902.t1;
OX465274.1_Tachina_grossa_genome_assembly,_chromosome:_1	AUGUSTUS	exon	151442830	151443773	.	+	.	ID=g6902.t1.exon5;Parent=g6902.t1;
OX465274.1_Tachina_grossa_genome_assembly,_chromosome:_1	AUGUSTUS	intron	151443774	151443852	1	+	.	ID=g6902.t1.intron5;Parent=g6902.t1;
OX465274.1_Tachina_grossa_genome_assembly,_chromosome:_1	AUGUSTUS	CDS	151443853	151444068	1	+	2	ID=g6902.t1.CDS6;Parent=g6902.t1;
OX465274.1_Tachina_grossa_genome_assembly,_chromosome:_1	AUGUSTUS	exon	151443853	151444068	.	+	.	ID=g6902.t1.exon6;Parent=g6902.t1;
OX465274.1_Tachina_grossa_genome_assembly,_chromosome:_1	AUGUSTUS	intron	151444069	151453232	1	+	.	ID=g6902.t1.intron6;Parent=g6902.t1;
OX465274.1_Tachina_grossa_genome_assembly,_chromosome:_1	AUGUSTUS	CDS	151453233	151453504	1	+	2	ID=g6902.t1.CDS7;Parent=g6902.t1;
OX465274.1_Tachina_grossa_genome_assembly,_chromosome:_1	AUGUSTUS	exon	151453233	151453504	.	+	.	ID=g6902.t1.exon7;Parent=g6902.t1;
OX465274.1_Tachina_grossa_genome_assembly,_chromosome:_1	AUGUSTUS	stop_codon	151453502	151453504	.	+	0	ID=g6902.t1.stop1;Parent=g6902.t1;
OX465274.1_Tachina_grossa_genome_assembly,_chromosome:_1	GeneMark.hmm3	mRNA	151434791	151453504	.	+	.	ID=g6902.t2;Parent=g6902;
OX465274.1_Tachina_grossa_genome_assembly,_chromosome:_1	GeneMark.hmm3	start_codon	151434791	151434793	.	+	0	ID=g6902.t2.start1;Parent=g6902.t2;
OX465274.1_Tachina_grossa_genome_assembly,_chromosome:_1	GeneMark.hmm3	CDS	151434791	151434926	.	+	0	ID=g6902.t2.CDS1;Parent=g6902.t2;
OX465274.1_Tachina_grossa_genome_assembly,_chromosome:_1	GeneMark.hmm3	exon	151434791	151434926	0	+	.	ID=g6902.t2.exon1;Parent=g6902.t2;
OX465274.1_Tachina_grossa_genome_assembly,_chromosome:_1	GeneMark.hmm3	intron	151434927	151436563	.	+	2	ID=g6902.t2.intron1;Parent=g6902.t2;
OX465274.1_Tachina_grossa_genome_assembly,_chromosome:_1	GeneMark.hmm3	CDS	151436564	151436765	.	+	2	ID=g6902.t2.CDS2;Parent=g6902.t2;
OX465274.1_Tachina_grossa_genome_assembly,_chromosome:_1	GeneMark.hmm3	exon	151436564	151436765	0	+	.	ID=g6902.t2.exon2;Parent=g6902.t2;
OX465274.1_Tachina_grossa_genome_assembly,_chromosome:_1	GeneMark.hmm3	intron	151436766	151442519	.	+	1	ID=g6902.t2.intron2;Parent=g6902.t2;
OX465274.1_Tachina_grossa_genome_assembly,_chromosome:_1	GeneMark.hmm3	CDS	151442520	151442771	.	+	1	ID=g6902.t2.CDS3;Parent=g6902.t2;
OX465274.1_Tachina_grossa_genome_assembly,_chromosome:_1	GeneMark.hmm3	exon	151442520	151442771	0	+	.	ID=g6902.t2.exon3;Parent=g6902.t2;
OX465274.1_Tachina_grossa_genome_assembly,_chromosome:_1	GeneMark.hmm3	intron	151442772	151442829	.	+	1	ID=g6902.t2.intron3;Parent=g6902.t2;
OX465274.1_Tachina_grossa_genome_assembly,_chromosome:_1	GeneMark.hmm3	CDS	151442830	151443773	.	+	1	ID=g6902.t2.CDS4;Parent=g6902.t2;
OX465274.1_Tachina_grossa_genome_assembly,_chromosome:_1	GeneMark.hmm3	exon	151442830	151443773	0	+	.	ID=g6902.t2.exon4;Parent=g6902.t2;
OX465274.1_Tachina_grossa_genome_assembly,_chromosome:_1	GeneMark.hmm3	intron	151443774	151443852	.	+	2	ID=g6902.t2.intron4;Parent=g6902.t2;
OX465274.1_Tachina_grossa_genome_assembly,_chromosome:_1	GeneMark.hmm3	CDS	151443853	151444068	.	+	2	ID=g6902.t2.CDS5;Parent=g6902.t2;
OX465274.1_Tachina_grossa_genome_assembly,_chromosome:_1	GeneMark.hmm3	exon	151443853	151444068	0	+	.	ID=g6902.t2.exon5;Parent=g6902.t2;
OX465274.1_Tachina_grossa_genome_assembly,_chromosome:_1	GeneMark.hmm3	intron	151444069	151453232	.	+	2	ID=g6902.t2.intron5;Parent=g6902.t2;
OX465274.1_Tachina_grossa_genome_assembly,_chromosome:_1	GeneMark.hmm3	CDS	151453233	151453504	.	+	2	ID=g6902.t2.CDS6;Parent=g6902.t2;
OX465274.1_Tachina_grossa_genome_assembly,_chromosome:_1	GeneMark.hmm3	exon	151453233	151453504	0	+	.	ID=g6902.t2.exon6;Parent=g6902.t2;
OX465274.1_Tachina_grossa_genome_assembly,_chromosome:_1	GeneMark.hmm3	stop_codon	151453502	151453504	.	+	0	ID=g6902.t2.stop1;Parent=g6902.t2;
OX465274.1_Tachina_grossa_genome_assembly,_chromosome:_1	AUGUSTUS	gene	151604383	151604601	.	+	.	ID=g6903;
OX465274.1_Tachina_grossa_genome_assembly,_chromosome:_1	AUGUSTUS	mRNA	151604383	151604601	1	+	.	ID=g6903.t1;Parent=g6903;
OX465274.1_Tachina_grossa_genome_assembly,_chromosome:_1	AUGUSTUS	start_codon	151604383	151604385	.	+	0	ID=g6903.t1.start1;Parent=g6903.t1;
OX465274.1_Tachina_grossa_genome_assembly,_chromosome:_1	AUGUSTUS	CDS	151604383	151604601	1	+	0	ID=g6903.t1.CDS1;Parent=g6903.t1;
OX465274.1_Tachina_grossa_genome_assembly,_chromosome:_1	AUGUSTUS	exon	151604383	151604601	.	+	.	ID=g6903.t1.exon1;Parent=g6903.t1;
OX465274.1_Tachina_grossa_genome_assembly,_chromosome:_1	AUGUSTUS	stop_codon	151604599	151604601	.	+	0	ID=g6903.t1.stop1;Parent=g6903.t1;
OX465274.1_Tachina_grossa_genome_assembly,_chromosome:_1	AUGUSTUS	gene	151641161	151642355	.	+	.	ID=g6904;
OX465274.1_Tachina_grossa_genome_assembly,_chromosome:_1	AUGUSTUS	mRNA	151641161	151642355	0.45	+	.	ID=g6904.t1;Parent=g6904;
OX465274.1_Tachina_grossa_genome_assembly,_chromosome:_1	AUGUSTUS	start_codon	151641161	151641163	.	+	0	ID=g6904.t1.start1;Parent=g6904.t1;
OX465274.1_Tachina_grossa_genome_assembly,_chromosome:_1	AUGUSTUS	CDS	151641161	151641435	0.83	+	0	ID=g6904.t1.CDS1;Parent=g6904.t1;
OX465274.1_Tachina_grossa_genome_assembly,_chromosome:_1	AUGUSTUS	exon	151641161	151641435	.	+	.	ID=g6904.t1.exon1;Parent=g6904.t1;
OX465274.1_Tachina_grossa_genome_assembly,_chromosome:_1	AUGUSTUS	intron	151641436	151641488	1	+	.	ID=g6904.t1.intron1;Parent=g6904.t1;
OX465274.1_Tachina_grossa_genome_assembly,_chromosome:_1	AUGUSTUS	CDS	151641489	151641862	0.97	+	1	ID=g6904.t1.CDS2;Parent=g6904.t1;
OX465274.1_Tachina_grossa_genome_assembly,_chromosome:_1	AUGUSTUS	exon	151641489	151641862	.	+	.	ID=g6904.t1.exon2;Parent=g6904.t1;
OX465274.1_Tachina_grossa_genome_assembly,_chromosome:_1	AUGUSTUS	intron	151641863	151642064	0.59	+	.	ID=g6904.t1.intron2;Parent=g6904.t1;
OX465274.1_Tachina_grossa_genome_assembly,_chromosome:_1	AUGUSTUS	CDS	151642065	151642078	0.6	+	2	ID=g6904.t1.CDS3;Parent=g6904.t1;
OX465274.1_Tachina_grossa_genome_assembly,_chromosome:_1	AUGUSTUS	exon	151642065	151642078	.	+	.	ID=g6904.t1.exon3;Parent=g6904.t1;
OX465274.1_Tachina_grossa_genome_assembly,_chromosome:_1	AUGUSTUS	intron	151642079	151642331	1	+	.	ID=g6904.t1.intron3;Parent=g6904.t1;
OX465274.1_Tachina_grossa_genome_assembly,_chromosome:_1	AUGUSTUS	CDS	151642332	151642355	1	+	0	ID=g6904.t1.CDS4;Parent=g6904.t1;
OX465274.1_Tachina_grossa_genome_assembly,_chromosome:_1	AUGUSTUS	exon	151642332	151642355	.	+	.	ID=g6904.t1.exon4;Parent=g6904.t1;
OX465274.1_Tachina_grossa_genome_assembly,_chromosome:_1	AUGUSTUS	stop_codon	151642353	151642355	.	+	0	ID=g6904.t1.stop1;Parent=g6904.t1;
OX465274.1_Tachina_grossa_genome_assembly,_chromosome:_1	AUGUSTUS	gene	151682743	151684116	.	+	.	ID=g6905;
OX465274.1_Tachina_grossa_genome_assembly,_chromosome:_1	AUGUSTUS	mRNA	151682743	151684116	1	+	.	ID=g6905.t1;Parent=g6905;
OX465274.1_Tachina_grossa_genome_assembly,_chromosome:_1	AUGUSTUS	start_codon	151682743	151682745	.	+	0	ID=g6905.t1.start1;Parent=g6905.t1;
OX465274.1_Tachina_grossa_genome_assembly,_chromosome:_1	AUGUSTUS	CDS	151682743	151684116	1	+	0	ID=g6905.t1.CDS1;Parent=g6905.t1;
OX465274.1_Tachina_grossa_genome_assembly,_chromosome:_1	AUGUSTUS	exon	151682743	151684116	.	+	.	ID=g6905.t1.exon1;Parent=g6905.t1;
OX465274.1_Tachina_grossa_genome_assembly,_chromosome:_1	AUGUSTUS	stop_codon	151684114	151684116	.	+	0	ID=g6905.t1.stop1;Parent=g6905.t1;
OX465274.1_Tachina_grossa_genome_assembly,_chromosome:_1	AUGUSTUS	gene	151733032	151733445	.	-	.	ID=g6906;
OX465274.1_Tachina_grossa_genome_assembly,_chromosome:_1	AUGUSTUS	mRNA	151733032	151733445	0.42	-	.	ID=g6906.t1;Parent=g6906;
OX465274.1_Tachina_grossa_genome_assembly,_chromosome:_1	AUGUSTUS	stop_codon	151733032	151733034	.	-	0	ID=g6906.t1.stop1;Parent=g6906.t1;
OX465274.1_Tachina_grossa_genome_assembly,_chromosome:_1	AUGUSTUS	CDS	151733032	151733300	0.42	-	2	ID=g6906.t1.CDS1;Parent=g6906.t1;
OX465274.1_Tachina_grossa_genome_assembly,_chromosome:_1	AUGUSTUS	exon	151733032	151733300	.	-	.	ID=g6906.t1.exon1;Parent=g6906.t1;
OX465274.1_Tachina_grossa_genome_assembly,_chromosome:_1	AUGUSTUS	intron	151733301	151733417	0.42	-	.	ID=g6906.t1.intron1;Parent=g6906.t1;
OX465274.1_Tachina_grossa_genome_assembly,_chromosome:_1	AUGUSTUS	CDS	151733418	151733445	0.82	-	0	ID=g6906.t1.CDS2;Parent=g6906.t1;
OX465274.1_Tachina_grossa_genome_assembly,_chromosome:_1	AUGUSTUS	exon	151733418	151733445	.	-	.	ID=g6906.t1.exon2;Parent=g6906.t1;
OX465274.1_Tachina_grossa_genome_assembly,_chromosome:_1	AUGUSTUS	start_codon	151733443	151733445	.	-	0	ID=g6906.t1.start1;Parent=g6906.t1;
OX465274.1_Tachina_grossa_genome_assembly,_chromosome:_1	AUGUSTUS	gene	151796689	151798659	.	+	.	ID=g6907;
OX465274.1_Tachina_grossa_genome_assembly,_chromosome:_1	AUGUSTUS	mRNA	151796689	151798659	0.11	+	.	ID=g6907.t1;Parent=g6907;
OX465274.1_Tachina_grossa_genome_assembly,_chromosome:_1	AUGUSTUS	start_codon	151796689	151796691	.	+	0	ID=g6907.t1.start1;Parent=g6907.t1;
OX465274.1_Tachina_grossa_genome_assembly,_chromosome:_1	AUGUSTUS	CDS	151796689	151796881	0.25	+	0	ID=g6907.t1.CDS1;Parent=g6907.t1;
OX465274.1_Tachina_grossa_genome_assembly,_chromosome:_1	AUGUSTUS	exon	151796689	151796881	.	+	.	ID=g6907.t1.exon1;Parent=g6907.t1;
OX465274.1_Tachina_grossa_genome_assembly,_chromosome:_1	AUGUSTUS	intron	151796882	151797095	0.22	+	.	ID=g6907.t1.intron1;Parent=g6907.t1;
OX465274.1_Tachina_grossa_genome_assembly,_chromosome:_1	AUGUSTUS	CDS	151797096	151798311	0.16	+	2	ID=g6907.t1.CDS2;Parent=g6907.t1;
OX465274.1_Tachina_grossa_genome_assembly,_chromosome:_1	AUGUSTUS	exon	151797096	151798311	.	+	.	ID=g6907.t1.exon2;Parent=g6907.t1;
OX465274.1_Tachina_grossa_genome_assembly,_chromosome:_1	AUGUSTUS	intron	151798312	151798541	0.78	+	.	ID=g6907.t1.intron2;Parent=g6907.t1;
OX465274.1_Tachina_grossa_genome_assembly,_chromosome:_1	AUGUSTUS	CDS	151798542	151798659	0.78	+	1	ID=g6907.t1.CDS3;Parent=g6907.t1;
OX465274.1_Tachina_grossa_genome_assembly,_chromosome:_1	AUGUSTUS	exon	151798542	151798659	.	+	.	ID=g6907.t1.exon3;Parent=g6907.t1;
OX465274.1_Tachina_grossa_genome_assembly,_chromosome:_1	AUGUSTUS	stop_codon	151798657	151798659	.	+	0	ID=g6907.t1.stop1;Parent=g6907.t1;
OX465274.1_Tachina_grossa_genome_assembly,_chromosome:_1	AUGUSTUS	gene	151837582	151839084	.	+	.	ID=g6908;
OX465274.1_Tachina_grossa_genome_assembly,_chromosome:_1	AUGUSTUS	mRNA	151837582	151839084	1	+	.	ID=g6908.t1;Parent=g6908;
OX465274.1_Tachina_grossa_genome_assembly,_chromosome:_1	AUGUSTUS	start_codon	151837582	151837584	.	+	0	ID=g6908.t1.start1;Parent=g6908.t1;
OX465274.1_Tachina_grossa_genome_assembly,_chromosome:_1	AUGUSTUS	CDS	151837582	151839084	1	+	0	ID=g6908.t1.CDS1;Parent=g6908.t1;
OX465274.1_Tachina_grossa_genome_assembly,_chromosome:_1	AUGUSTUS	exon	151837582	151839084	.	+	.	ID=g6908.t1.exon1;Parent=g6908.t1;
OX465274.1_Tachina_grossa_genome_assembly,_chromosome:_1	AUGUSTUS	stop_codon	151839082	151839084	.	+	0	ID=g6908.t1.stop1;Parent=g6908.t1;
OX465274.1_Tachina_grossa_genome_assembly,_chromosome:_1	AUGUSTUS	gene	151859636	151860673	.	+	.	ID=g6909;
OX465274.1_Tachina_grossa_genome_assembly,_chromosome:_1	AUGUSTUS	mRNA	151859636	151860673	0.96	+	.	ID=g6909.t1;Parent=g6909;
OX465274.1_Tachina_grossa_genome_assembly,_chromosome:_1	AUGUSTUS	start_codon	151859636	151859638	.	+	0	ID=g6909.t1.start1;Parent=g6909.t1;
OX465274.1_Tachina_grossa_genome_assembly,_chromosome:_1	AUGUSTUS	CDS	151859636	151859692	1	+	0	ID=g6909.t1.CDS1;Parent=g6909.t1;
OX465274.1_Tachina_grossa_genome_assembly,_chromosome:_1	AUGUSTUS	exon	151859636	151859692	.	+	.	ID=g6909.t1.exon1;Parent=g6909.t1;
OX465274.1_Tachina_grossa_genome_assembly,_chromosome:_1	AUGUSTUS	intron	151859693	151859786	0.96	+	.	ID=g6909.t1.intron1;Parent=g6909.t1;
OX465274.1_Tachina_grossa_genome_assembly,_chromosome:_1	AUGUSTUS	CDS	151859787	151860260	0.96	+	0	ID=g6909.t1.CDS2;Parent=g6909.t1;
OX465274.1_Tachina_grossa_genome_assembly,_chromosome:_1	AUGUSTUS	exon	151859787	151860260	.	+	.	ID=g6909.t1.exon2;Parent=g6909.t1;
OX465274.1_Tachina_grossa_genome_assembly,_chromosome:_1	AUGUSTUS	intron	151860261	151860337	1	+	.	ID=g6909.t1.intron2;Parent=g6909.t1;
OX465274.1_Tachina_grossa_genome_assembly,_chromosome:_1	AUGUSTUS	CDS	151860338	151860673	1	+	0	ID=g6909.t1.CDS3;Parent=g6909.t1;
OX465274.1_Tachina_grossa_genome_assembly,_chromosome:_1	AUGUSTUS	exon	151860338	151860673	.	+	.	ID=g6909.t1.exon3;Parent=g6909.t1;
OX465274.1_Tachina_grossa_genome_assembly,_chromosome:_1	AUGUSTUS	stop_codon	151860671	151860673	.	+	0	ID=g6909.t1.stop1;Parent=g6909.t1;
OX465274.1_Tachina_grossa_genome_assembly,_chromosome:_1	AUGUSTUS	gene	152047172	152053502	.	-	.	ID=g6910;
OX465274.1_Tachina_grossa_genome_assembly,_chromosome:_1	AUGUSTUS	mRNA	152047172	152053502	1	-	.	ID=g6910.t1;Parent=g6910;
OX465274.1_Tachina_grossa_genome_assembly,_chromosome:_1	AUGUSTUS	stop_codon	152047172	152047174	.	-	0	ID=g6910.t1.stop1;Parent=g6910.t1;
OX465274.1_Tachina_grossa_genome_assembly,_chromosome:_1	AUGUSTUS	CDS	152047172	152047265	1	-	1	ID=g6910.t1.CDS1;Parent=g6910.t1;
OX465274.1_Tachina_grossa_genome_assembly,_chromosome:_1	AUGUSTUS	exon	152047172	152047265	.	-	.	ID=g6910.t1.exon1;Parent=g6910.t1;
OX465274.1_Tachina_grossa_genome_assembly,_chromosome:_1	AUGUSTUS	intron	152047266	152052832	1	-	.	ID=g6910.t1.intron1;Parent=g6910.t1;
OX465274.1_Tachina_grossa_genome_assembly,_chromosome:_1	AUGUSTUS	CDS	152052833	152052976	1	-	1	ID=g6910.t1.CDS2;Parent=g6910.t1;
OX465274.1_Tachina_grossa_genome_assembly,_chromosome:_1	AUGUSTUS	exon	152052833	152052976	.	-	.	ID=g6910.t1.exon2;Parent=g6910.t1;
OX465274.1_Tachina_grossa_genome_assembly,_chromosome:_1	AUGUSTUS	intron	152052977	152053073	1	-	.	ID=g6910.t1.intron2;Parent=g6910.t1;
OX465274.1_Tachina_grossa_genome_assembly,_chromosome:_1	AUGUSTUS	CDS	152053074	152053158	1	-	2	ID=g6910.t1.CDS3;Parent=g6910.t1;
OX465274.1_Tachina_grossa_genome_assembly,_chromosome:_1	AUGUSTUS	exon	152053074	152053158	.	-	.	ID=g6910.t1.exon3;Parent=g6910.t1;
OX465274.1_Tachina_grossa_genome_assembly,_chromosome:_1	AUGUSTUS	intron	152053159	152053231	1	-	.	ID=g6910.t1.intron3;Parent=g6910.t1;
OX465274.1_Tachina_grossa_genome_assembly,_chromosome:_1	AUGUSTUS	CDS	152053232	152053502	1	-	0	ID=g6910.t1.CDS4;Parent=g6910.t1;
OX465274.1_Tachina_grossa_genome_assembly,_chromosome:_1	AUGUSTUS	exon	152053232	152053502	.	-	.	ID=g6910.t1.exon4;Parent=g6910.t1;
OX465274.1_Tachina_grossa_genome_assembly,_chromosome:_1	AUGUSTUS	start_codon	152053500	152053502	.	-	0	ID=g6910.t1.start1;Parent=g6910.t1;
OX465274.1_Tachina_grossa_genome_assembly,_chromosome:_1	AUGUSTUS	gene	152293194	152324871	.	+	.	ID=g6911;
OX465274.1_Tachina_grossa_genome_assembly,_chromosome:_1	AUGUSTUS	mRNA	152293194	152324871	0.4	+	.	ID=g6911.t1;Parent=g6911;
OX465274.1_Tachina_grossa_genome_assembly,_chromosome:_1	AUGUSTUS	start_codon	152293194	152293196	.	+	0	ID=g6911.t1.start1;Parent=g6911.t1;
OX465274.1_Tachina_grossa_genome_assembly,_chromosome:_1	AUGUSTUS	CDS	152293194	152293723	0.56	+	0	ID=g6911.t1.CDS1;Parent=g6911.t1;
OX465274.1_Tachina_grossa_genome_assembly,_chromosome:_1	AUGUSTUS	exon	152293194	152293723	.	+	.	ID=g6911.t1.exon1;Parent=g6911.t1;
OX465274.1_Tachina_grossa_genome_assembly,_chromosome:_1	AUGUSTUS	intron	152293724	152321833	0.88	+	.	ID=g6911.t1.intron1;Parent=g6911.t1;
OX465274.1_Tachina_grossa_genome_assembly,_chromosome:_1	AUGUSTUS	CDS	152321834	152321994	0.88	+	1	ID=g6911.t1.CDS2;Parent=g6911.t1;
OX465274.1_Tachina_grossa_genome_assembly,_chromosome:_1	AUGUSTUS	exon	152321834	152321994	.	+	.	ID=g6911.t1.exon2;Parent=g6911.t1;
OX465274.1_Tachina_grossa_genome_assembly,_chromosome:_1	AUGUSTUS	intron	152321995	152324275	1	+	.	ID=g6911.t1.intron2;Parent=g6911.t1;
OX465274.1_Tachina_grossa_genome_assembly,_chromosome:_1	AUGUSTUS	CDS	152324276	152324477	0.96	+	2	ID=g6911.t1.CDS3;Parent=g6911.t1;
OX465274.1_Tachina_grossa_genome_assembly,_chromosome:_1	AUGUSTUS	exon	152324276	152324477	.	+	.	ID=g6911.t1.exon3;Parent=g6911.t1;
OX465274.1_Tachina_grossa_genome_assembly,_chromosome:_1	AUGUSTUS	intron	152324478	152324753	0.75	+	.	ID=g6911.t1.intron3;Parent=g6911.t1;
OX465274.1_Tachina_grossa_genome_assembly,_chromosome:_1	AUGUSTUS	CDS	152324754	152324871	0.73	+	1	ID=g6911.t1.CDS4;Parent=g6911.t1;
OX465274.1_Tachina_grossa_genome_assembly,_chromosome:_1	AUGUSTUS	exon	152324754	152324871	.	+	.	ID=g6911.t1.exon4;Parent=g6911.t1;
OX465274.1_Tachina_grossa_genome_assembly,_chromosome:_1	AUGUSTUS	stop_codon	152324869	152324871	.	+	0	ID=g6911.t1.stop1;Parent=g6911.t1;
OX465274.1_Tachina_grossa_genome_assembly,_chromosome:_1	GeneMark.hmm3	mRNA	152321886	152324481	.	+	.	ID=g6911.t2;Parent=g6911;
OX465274.1_Tachina_grossa_genome_assembly,_chromosome:_1	GeneMark.hmm3	start_codon	152321886	152321888	.	+	0	ID=g6911.t2.start1;Parent=g6911.t2;
OX465274.1_Tachina_grossa_genome_assembly,_chromosome:_1	GeneMark.hmm3	CDS	152321886	152321994	.	+	0	ID=g6911.t2.CDS1;Parent=g6911.t2;
OX465274.1_Tachina_grossa_genome_assembly,_chromosome:_1	GeneMark.hmm3	exon	152321886	152321994	0	+	.	ID=g6911.t2.exon1;Parent=g6911.t2;
OX465274.1_Tachina_grossa_genome_assembly,_chromosome:_1	GeneMark.hmm3	intron	152321995	152324275	.	+	2	ID=g6911.t2.intron1;Parent=g6911.t2;
OX465274.1_Tachina_grossa_genome_assembly,_chromosome:_1	GeneMark.hmm3	CDS	152324276	152324481	.	+	2	ID=g6911.t2.CDS2;Parent=g6911.t2;
OX465274.1_Tachina_grossa_genome_assembly,_chromosome:_1	GeneMark.hmm3	exon	152324276	152324481	0	+	.	ID=g6911.t2.exon2;Parent=g6911.t2;
OX465274.1_Tachina_grossa_genome_assembly,_chromosome:_1	GeneMark.hmm3	stop_codon	152324479	152324481	.	+	0	ID=g6911.t2.stop1;Parent=g6911.t2;
OX465274.1_Tachina_grossa_genome_assembly,_chromosome:_1	AUGUSTUS	gene	152373309	152385275	.	+	.	ID=g6912;
OX465274.1_Tachina_grossa_genome_assembly,_chromosome:_1	AUGUSTUS	mRNA	152375223	152385275	1	+	.	ID=g6912.t1;Parent=g6912;
OX465274.1_Tachina_grossa_genome_assembly,_chromosome:_1	AUGUSTUS	start_codon	152375223	152375225	.	+	0	ID=g6912.t1.start1;Parent=g6912.t1;
OX465274.1_Tachina_grossa_genome_assembly,_chromosome:_1	AUGUSTUS	CDS	152375223	152375428	1	+	0	ID=g6912.t1.CDS1;Parent=g6912.t1;
OX465274.1_Tachina_grossa_genome_assembly,_chromosome:_1	AUGUSTUS	exon	152375223	152375428	.	+	.	ID=g6912.t1.exon1;Parent=g6912.t1;
OX465274.1_Tachina_grossa_genome_assembly,_chromosome:_1	AUGUSTUS	intron	152375429	152379469	1	+	.	ID=g6912.t1.intron1;Parent=g6912.t1;
OX465274.1_Tachina_grossa_genome_assembly,_chromosome:_1	AUGUSTUS	CDS	152379470	152380401	1	+	1	ID=g6912.t1.CDS2;Parent=g6912.t1;
OX465274.1_Tachina_grossa_genome_assembly,_chromosome:_1	AUGUSTUS	exon	152379470	152380401	.	+	.	ID=g6912.t1.exon2;Parent=g6912.t1;
OX465274.1_Tachina_grossa_genome_assembly,_chromosome:_1	AUGUSTUS	intron	152380402	152380656	1	+	.	ID=g6912.t1.intron2;Parent=g6912.t1;
OX465274.1_Tachina_grossa_genome_assembly,_chromosome:_1	AUGUSTUS	CDS	152380657	152380902	1	+	2	ID=g6912.t1.CDS3;Parent=g6912.t1;
OX465274.1_Tachina_grossa_genome_assembly,_chromosome:_1	AUGUSTUS	exon	152380657	152380902	.	+	.	ID=g6912.t1.exon3;Parent=g6912.t1;
OX465274.1_Tachina_grossa_genome_assembly,_chromosome:_1	AUGUSTUS	intron	152380903	152385021	1	+	.	ID=g6912.t1.intron3;Parent=g6912.t1;
OX465274.1_Tachina_grossa_genome_assembly,_chromosome:_1	AUGUSTUS	CDS	152385022	152385275	1	+	2	ID=g6912.t1.CDS4;Parent=g6912.t1;
OX465274.1_Tachina_grossa_genome_assembly,_chromosome:_1	AUGUSTUS	exon	152385022	152385275	.	+	.	ID=g6912.t1.exon4;Parent=g6912.t1;
OX465274.1_Tachina_grossa_genome_assembly,_chromosome:_1	AUGUSTUS	stop_codon	152385273	152385275	.	+	0	ID=g6912.t1.stop1;Parent=g6912.t1;
OX465274.1_Tachina_grossa_genome_assembly,_chromosome:_1	AUGUSTUS	mRNA	152373309	152385275	0.85	+	.	ID=g6912.t2;Parent=g6912;
OX465274.1_Tachina_grossa_genome_assembly,_chromosome:_1	AUGUSTUS	start_codon	152373309	152373311	.	+	0	ID=g6912.t2.start1;Parent=g6912.t2;
OX465274.1_Tachina_grossa_genome_assembly,_chromosome:_1	AUGUSTUS	CDS	152373309	152373397	0.85	+	0	ID=g6912.t2.CDS1;Parent=g6912.t2;
OX465274.1_Tachina_grossa_genome_assembly,_chromosome:_1	AUGUSTUS	exon	152373309	152373397	.	+	.	ID=g6912.t2.exon1;Parent=g6912.t2;
OX465274.1_Tachina_grossa_genome_assembly,_chromosome:_1	AUGUSTUS	intron	152373398	152375176	0.85	+	.	ID=g6912.t2.intron1;Parent=g6912.t2;
OX465274.1_Tachina_grossa_genome_assembly,_chromosome:_1	AUGUSTUS	CDS	152375177	152375428	0.99	+	1	ID=g6912.t2.CDS2;Parent=g6912.t2;
OX465274.1_Tachina_grossa_genome_assembly,_chromosome:_1	AUGUSTUS	exon	152375177	152375428	.	+	.	ID=g6912.t2.exon2;Parent=g6912.t2;
OX465274.1_Tachina_grossa_genome_assembly,_chromosome:_1	AUGUSTUS	intron	152375429	152379469	1	+	.	ID=g6912.t2.intron2;Parent=g6912.t2;
OX465274.1_Tachina_grossa_genome_assembly,_chromosome:_1	AUGUSTUS	CDS	152379470	152380401	1	+	1	ID=g6912.t2.CDS3;Parent=g6912.t2;
OX465274.1_Tachina_grossa_genome_assembly,_chromosome:_1	AUGUSTUS	exon	152379470	152380401	.	+	.	ID=g6912.t2.exon3;Parent=g6912.t2;
OX465274.1_Tachina_grossa_genome_assembly,_chromosome:_1	AUGUSTUS	intron	152380402	152380656	1	+	.	ID=g6912.t2.intron3;Parent=g6912.t2;
OX465274.1_Tachina_grossa_genome_assembly,_chromosome:_1	AUGUSTUS	CDS	152380657	152380902	1	+	2	ID=g6912.t2.CDS4;Parent=g6912.t2;
OX465274.1_Tachina_grossa_genome_assembly,_chromosome:_1	AUGUSTUS	exon	152380657	152380902	.	+	.	ID=g6912.t2.exon4;Parent=g6912.t2;
OX465274.1_Tachina_grossa_genome_assembly,_chromosome:_1	AUGUSTUS	intron	152380903	152385021	1	+	.	ID=g6912.t2.intron4;Parent=g6912.t2;
OX465274.1_Tachina_grossa_genome_assembly,_chromosome:_1	AUGUSTUS	CDS	152385022	152385275	1	+	2	ID=g6912.t2.CDS5;Parent=g6912.t2;
OX465274.1_Tachina_grossa_genome_assembly,_chromosome:_1	AUGUSTUS	exon	152385022	152385275	.	+	.	ID=g6912.t2.exon5;Parent=g6912.t2;
OX465274.1_Tachina_grossa_genome_assembly,_chromosome:_1	AUGUSTUS	stop_codon	152385273	152385275	.	+	0	ID=g6912.t2.stop1;Parent=g6912.t2;
OX465274.1_Tachina_grossa_genome_assembly,_chromosome:_1	AUGUSTUS	gene	152389138	152401671	.	-	.	ID=g6913;
OX465274.1_Tachina_grossa_genome_assembly,_chromosome:_1	AUGUSTUS	mRNA	152389138	152401671	1	-	.	ID=g6913.t1;Parent=g6913;
OX465274.1_Tachina_grossa_genome_assembly,_chromosome:_1	AUGUSTUS	stop_codon	152389138	152389140	.	-	0	ID=g6913.t1.stop1;Parent=g6913.t1;
OX465274.1_Tachina_grossa_genome_assembly,_chromosome:_1	AUGUSTUS	CDS	152389138	152389313	1	-	2	ID=g6913.t1.CDS1;Parent=g6913.t1;
OX465274.1_Tachina_grossa_genome_assembly,_chromosome:_1	AUGUSTUS	exon	152389138	152389313	.	-	.	ID=g6913.t1.exon1;Parent=g6913.t1;
OX465274.1_Tachina_grossa_genome_assembly,_chromosome:_1	AUGUSTUS	intron	152389314	152389378	1	-	.	ID=g6913.t1.intron1;Parent=g6913.t1;
OX465274.1_Tachina_grossa_genome_assembly,_chromosome:_1	AUGUSTUS	CDS	152389379	152389782	1	-	1	ID=g6913.t1.CDS2;Parent=g6913.t1;
OX465274.1_Tachina_grossa_genome_assembly,_chromosome:_1	AUGUSTUS	exon	152389379	152389782	.	-	.	ID=g6913.t1.exon2;Parent=g6913.t1;
OX465274.1_Tachina_grossa_genome_assembly,_chromosome:_1	AUGUSTUS	intron	152389783	152393567	1	-	.	ID=g6913.t1.intron2;Parent=g6913.t1;
OX465274.1_Tachina_grossa_genome_assembly,_chromosome:_1	AUGUSTUS	CDS	152393568	152393656	1	-	0	ID=g6913.t1.CDS3;Parent=g6913.t1;
OX465274.1_Tachina_grossa_genome_assembly,_chromosome:_1	AUGUSTUS	exon	152393568	152393656	.	-	.	ID=g6913.t1.exon3;Parent=g6913.t1;
OX465274.1_Tachina_grossa_genome_assembly,_chromosome:_1	AUGUSTUS	intron	152393657	152399775	1	-	.	ID=g6913.t1.intron3;Parent=g6913.t1;
OX465274.1_Tachina_grossa_genome_assembly,_chromosome:_1	AUGUSTUS	CDS	152399776	152399938	1	-	1	ID=g6913.t1.CDS4;Parent=g6913.t1;
OX465274.1_Tachina_grossa_genome_assembly,_chromosome:_1	AUGUSTUS	exon	152399776	152399938	.	-	.	ID=g6913.t1.exon4;Parent=g6913.t1;
OX465274.1_Tachina_grossa_genome_assembly,_chromosome:_1	AUGUSTUS	intron	152399939	152400929	1	-	.	ID=g6913.t1.intron4;Parent=g6913.t1;
OX465274.1_Tachina_grossa_genome_assembly,_chromosome:_1	AUGUSTUS	CDS	152400930	152401212	1	-	2	ID=g6913.t1.CDS5;Parent=g6913.t1;
OX465274.1_Tachina_grossa_genome_assembly,_chromosome:_1	AUGUSTUS	exon	152400930	152401212	.	-	.	ID=g6913.t1.exon5;Parent=g6913.t1;
OX465274.1_Tachina_grossa_genome_assembly,_chromosome:_1	AUGUSTUS	intron	152401213	152401571	1	-	.	ID=g6913.t1.intron5;Parent=g6913.t1;
OX465274.1_Tachina_grossa_genome_assembly,_chromosome:_1	AUGUSTUS	CDS	152401572	152401671	1	-	0	ID=g6913.t1.CDS6;Parent=g6913.t1;
OX465274.1_Tachina_grossa_genome_assembly,_chromosome:_1	AUGUSTUS	exon	152401572	152401671	.	-	.	ID=g6913.t1.exon6;Parent=g6913.t1;
OX465274.1_Tachina_grossa_genome_assembly,_chromosome:_1	AUGUSTUS	start_codon	152401669	152401671	.	-	0	ID=g6913.t1.start1;Parent=g6913.t1;
OX465274.1_Tachina_grossa_genome_assembly,_chromosome:_1	AUGUSTUS	mRNA	152389138	152401671	1	-	.	ID=g6913.t2;Parent=g6913;
OX465274.1_Tachina_grossa_genome_assembly,_chromosome:_1	AUGUSTUS	stop_codon	152389138	152389140	.	-	0	ID=g6913.t2.stop1;Parent=g6913.t2;
OX465274.1_Tachina_grossa_genome_assembly,_chromosome:_1	AUGUSTUS	CDS	152389138	152389313	1	-	2	ID=g6913.t2.CDS1;Parent=g6913.t2;
OX465274.1_Tachina_grossa_genome_assembly,_chromosome:_1	AUGUSTUS	exon	152389138	152389313	.	-	.	ID=g6913.t2.exon1;Parent=g6913.t2;
OX465274.1_Tachina_grossa_genome_assembly,_chromosome:_1	AUGUSTUS	intron	152389314	152389378	1	-	.	ID=g6913.t2.intron1;Parent=g6913.t2;
OX465274.1_Tachina_grossa_genome_assembly,_chromosome:_1	AUGUSTUS	CDS	152389379	152389806	1	-	1	ID=g6913.t2.CDS2;Parent=g6913.t2;
OX465274.1_Tachina_grossa_genome_assembly,_chromosome:_1	AUGUSTUS	exon	152389379	152389806	.	-	.	ID=g6913.t2.exon2;Parent=g6913.t2;
OX465274.1_Tachina_grossa_genome_assembly,_chromosome:_1	AUGUSTUS	intron	152389807	152393567	1	-	.	ID=g6913.t2.intron2;Parent=g6913.t2;
OX465274.1_Tachina_grossa_genome_assembly,_chromosome:_1	AUGUSTUS	CDS	152393568	152393656	1	-	0	ID=g6913.t2.CDS3;Parent=g6913.t2;
OX465274.1_Tachina_grossa_genome_assembly,_chromosome:_1	AUGUSTUS	exon	152393568	152393656	.	-	.	ID=g6913.t2.exon3;Parent=g6913.t2;
OX465274.1_Tachina_grossa_genome_assembly,_chromosome:_1	AUGUSTUS	intron	152393657	152399775	1	-	.	ID=g6913.t2.intron3;Parent=g6913.t2;
OX465274.1_Tachina_grossa_genome_assembly,_chromosome:_1	AUGUSTUS	CDS	152399776	152399938	1	-	1	ID=g6913.t2.CDS4;Parent=g6913.t2;
OX465274.1_Tachina_grossa_genome_assembly,_chromosome:_1	AUGUSTUS	exon	152399776	152399938	.	-	.	ID=g6913.t2.exon4;Parent=g6913.t2;
OX465274.1_Tachina_grossa_genome_assembly,_chromosome:_1	AUGUSTUS	intron	152399939	152400929	1	-	.	ID=g6913.t2.intron4;Parent=g6913.t2;
OX465274.1_Tachina_grossa_genome_assembly,_chromosome:_1	AUGUSTUS	CDS	152400930	152401212	1	-	2	ID=g6913.t2.CDS5;Parent=g6913.t2;
OX465274.1_Tachina_grossa_genome_assembly,_chromosome:_1	AUGUSTUS	exon	152400930	152401212	.	-	.	ID=g6913.t2.exon5;Parent=g6913.t2;
OX465274.1_Tachina_grossa_genome_assembly,_chromosome:_1	AUGUSTUS	intron	152401213	152401571	1	-	.	ID=g6913.t2.intron5;Parent=g6913.t2;
OX465274.1_Tachina_grossa_genome_assembly,_chromosome:_1	AUGUSTUS	CDS	152401572	152401671	1	-	0	ID=g6913.t2.CDS6;Parent=g6913.t2;
OX465274.1_Tachina_grossa_genome_assembly,_chromosome:_1	AUGUSTUS	exon	152401572	152401671	.	-	.	ID=g6913.t2.exon6;Parent=g6913.t2;
OX465274.1_Tachina_grossa_genome_assembly,_chromosome:_1	AUGUSTUS	start_codon	152401669	152401671	.	-	0	ID=g6913.t2.start1;Parent=g6913.t2;
OX465274.1_Tachina_grossa_genome_assembly,_chromosome:_1	AUGUSTUS	gene	152408127	152408531	.	+	.	ID=g6914;
OX465274.1_Tachina_grossa_genome_assembly,_chromosome:_1	AUGUSTUS	mRNA	152408127	152408531	1	+	.	ID=g6914.t1;Parent=g6914;
OX465274.1_Tachina_grossa_genome_assembly,_chromosome:_1	AUGUSTUS	start_codon	152408127	152408129	.	+	0	ID=g6914.t1.start1;Parent=g6914.t1;
OX465274.1_Tachina_grossa_genome_assembly,_chromosome:_1	AUGUSTUS	CDS	152408127	152408531	1	+	0	ID=g6914.t1.CDS1;Parent=g6914.t1;
OX465274.1_Tachina_grossa_genome_assembly,_chromosome:_1	AUGUSTUS	exon	152408127	152408531	.	+	.	ID=g6914.t1.exon1;Parent=g6914.t1;
OX465274.1_Tachina_grossa_genome_assembly,_chromosome:_1	AUGUSTUS	stop_codon	152408529	152408531	.	+	0	ID=g6914.t1.stop1;Parent=g6914.t1;
OX465274.1_Tachina_grossa_genome_assembly,_chromosome:_1	AUGUSTUS	gene	152419573	152420739	.	+	.	ID=g6915;
OX465274.1_Tachina_grossa_genome_assembly,_chromosome:_1	AUGUSTUS	mRNA	152419573	152420739	1	+	.	ID=g6915.t1;Parent=g6915;
OX465274.1_Tachina_grossa_genome_assembly,_chromosome:_1	AUGUSTUS	start_codon	152419573	152419575	.	+	0	ID=g6915.t1.start1;Parent=g6915.t1;
OX465274.1_Tachina_grossa_genome_assembly,_chromosome:_1	AUGUSTUS	CDS	152419573	152419629	1	+	0	ID=g6915.t1.CDS1;Parent=g6915.t1;
OX465274.1_Tachina_grossa_genome_assembly,_chromosome:_1	AUGUSTUS	exon	152419573	152419629	.	+	.	ID=g6915.t1.exon1;Parent=g6915.t1;
OX465274.1_Tachina_grossa_genome_assembly,_chromosome:_1	AUGUSTUS	intron	152419630	152419832	1	+	.	ID=g6915.t1.intron1;Parent=g6915.t1;
OX465274.1_Tachina_grossa_genome_assembly,_chromosome:_1	AUGUSTUS	CDS	152419833	152420348	1	+	0	ID=g6915.t1.CDS2;Parent=g6915.t1;
OX465274.1_Tachina_grossa_genome_assembly,_chromosome:_1	AUGUSTUS	exon	152419833	152420348	.	+	.	ID=g6915.t1.exon2;Parent=g6915.t1;
OX465274.1_Tachina_grossa_genome_assembly,_chromosome:_1	AUGUSTUS	intron	152420349	152420415	1	+	.	ID=g6915.t1.intron2;Parent=g6915.t1;
OX465274.1_Tachina_grossa_genome_assembly,_chromosome:_1	AUGUSTUS	CDS	152420416	152420739	1	+	0	ID=g6915.t1.CDS3;Parent=g6915.t1;
OX465274.1_Tachina_grossa_genome_assembly,_chromosome:_1	AUGUSTUS	exon	152420416	152420739	.	+	.	ID=g6915.t1.exon3;Parent=g6915.t1;
OX465274.1_Tachina_grossa_genome_assembly,_chromosome:_1	AUGUSTUS	stop_codon	152420737	152420739	.	+	0	ID=g6915.t1.stop1;Parent=g6915.t1;
OX465274.1_Tachina_grossa_genome_assembly,_chromosome:_1	AUGUSTUS	gene	152434806	152435986	.	+	.	ID=g6916;
OX465274.1_Tachina_grossa_genome_assembly,_chromosome:_1	AUGUSTUS	mRNA	152434806	152435986	1	+	.	ID=g6916.t1;Parent=g6916;
OX465274.1_Tachina_grossa_genome_assembly,_chromosome:_1	AUGUSTUS	start_codon	152434806	152434808	.	+	0	ID=g6916.t1.start1;Parent=g6916.t1;
OX465274.1_Tachina_grossa_genome_assembly,_chromosome:_1	AUGUSTUS	CDS	152434806	152434856	1	+	0	ID=g6916.t1.CDS1;Parent=g6916.t1;
OX465274.1_Tachina_grossa_genome_assembly,_chromosome:_1	AUGUSTUS	exon	152434806	152434856	.	+	.	ID=g6916.t1.exon1;Parent=g6916.t1;
OX465274.1_Tachina_grossa_genome_assembly,_chromosome:_1	AUGUSTUS	intron	152434857	152435025	1	+	.	ID=g6916.t1.intron1;Parent=g6916.t1;
OX465274.1_Tachina_grossa_genome_assembly,_chromosome:_1	AUGUSTUS	CDS	152435026	152435598	1	+	0	ID=g6916.t1.CDS2;Parent=g6916.t1;
OX465274.1_Tachina_grossa_genome_assembly,_chromosome:_1	AUGUSTUS	exon	152435026	152435598	.	+	.	ID=g6916.t1.exon2;Parent=g6916.t1;
OX465274.1_Tachina_grossa_genome_assembly,_chromosome:_1	AUGUSTUS	intron	152435599	152435662	1	+	.	ID=g6916.t1.intron2;Parent=g6916.t1;
OX465274.1_Tachina_grossa_genome_assembly,_chromosome:_1	AUGUSTUS	CDS	152435663	152435986	1	+	0	ID=g6916.t1.CDS3;Parent=g6916.t1;
OX465274.1_Tachina_grossa_genome_assembly,_chromosome:_1	AUGUSTUS	exon	152435663	152435986	.	+	.	ID=g6916.t1.exon3;Parent=g6916.t1;
OX465274.1_Tachina_grossa_genome_assembly,_chromosome:_1	AUGUSTUS	stop_codon	152435984	152435986	.	+	0	ID=g6916.t1.stop1;Parent=g6916.t1;
OX465274.1_Tachina_grossa_genome_assembly,_chromosome:_1	AUGUSTUS	gene	152453544	152456991	.	-	.	ID=g6917;
OX465274.1_Tachina_grossa_genome_assembly,_chromosome:_1	AUGUSTUS	mRNA	152453544	152456991	0.99	-	.	ID=g6917.t1;Parent=g6917;
OX465274.1_Tachina_grossa_genome_assembly,_chromosome:_1	AUGUSTUS	stop_codon	152453544	152453546	.	-	0	ID=g6917.t1.stop1;Parent=g6917.t1;
OX465274.1_Tachina_grossa_genome_assembly,_chromosome:_1	AUGUSTUS	CDS	152453544	152453867	1	-	0	ID=g6917.t1.CDS1;Parent=g6917.t1;
OX465274.1_Tachina_grossa_genome_assembly,_chromosome:_1	AUGUSTUS	exon	152453544	152453867	.	-	.	ID=g6917.t1.exon1;Parent=g6917.t1;
OX465274.1_Tachina_grossa_genome_assembly,_chromosome:_1	AUGUSTUS	intron	152453868	152453938	1	-	.	ID=g6917.t1.intron1;Parent=g6917.t1;
OX465274.1_Tachina_grossa_genome_assembly,_chromosome:_1	AUGUSTUS	CDS	152453939	152454382	0.99	-	0	ID=g6917.t1.CDS2;Parent=g6917.t1;
OX465274.1_Tachina_grossa_genome_assembly,_chromosome:_1	AUGUSTUS	exon	152453939	152454382	.	-	.	ID=g6917.t1.exon2;Parent=g6917.t1;
OX465274.1_Tachina_grossa_genome_assembly,_chromosome:_1	AUGUSTUS	intron	152454383	152456937	1	-	.	ID=g6917.t1.intron2;Parent=g6917.t1;
OX465274.1_Tachina_grossa_genome_assembly,_chromosome:_1	AUGUSTUS	CDS	152456938	152456991	1	-	0	ID=g6917.t1.CDS3;Parent=g6917.t1;
OX465274.1_Tachina_grossa_genome_assembly,_chromosome:_1	AUGUSTUS	exon	152456938	152456991	.	-	.	ID=g6917.t1.exon3;Parent=g6917.t1;
OX465274.1_Tachina_grossa_genome_assembly,_chromosome:_1	AUGUSTUS	start_codon	152456989	152456991	.	-	0	ID=g6917.t1.start1;Parent=g6917.t1;
OX465274.1_Tachina_grossa_genome_assembly,_chromosome:_1	AUGUSTUS	gene	152469143	152470116	.	+	.	ID=g6918;
OX465274.1_Tachina_grossa_genome_assembly,_chromosome:_1	AUGUSTUS	mRNA	152469143	152470116	1	+	.	ID=g6918.t1;Parent=g6918;
OX465274.1_Tachina_grossa_genome_assembly,_chromosome:_1	AUGUSTUS	start_codon	152469143	152469145	.	+	0	ID=g6918.t1.start1;Parent=g6918.t1;
OX465274.1_Tachina_grossa_genome_assembly,_chromosome:_1	AUGUSTUS	CDS	152469143	152469196	1	+	0	ID=g6918.t1.CDS1;Parent=g6918.t1;
OX465274.1_Tachina_grossa_genome_assembly,_chromosome:_1	AUGUSTUS	exon	152469143	152469196	.	+	.	ID=g6918.t1.exon1;Parent=g6918.t1;
OX465274.1_Tachina_grossa_genome_assembly,_chromosome:_1	AUGUSTUS	intron	152469197	152469268	1	+	.	ID=g6918.t1.intron1;Parent=g6918.t1;
OX465274.1_Tachina_grossa_genome_assembly,_chromosome:_1	AUGUSTUS	CDS	152469269	152469718	1	+	0	ID=g6918.t1.CDS2;Parent=g6918.t1;
OX465274.1_Tachina_grossa_genome_assembly,_chromosome:_1	AUGUSTUS	exon	152469269	152469718	.	+	.	ID=g6918.t1.exon2;Parent=g6918.t1;
OX465274.1_Tachina_grossa_genome_assembly,_chromosome:_1	AUGUSTUS	intron	152469719	152469792	1	+	.	ID=g6918.t1.intron2;Parent=g6918.t1;
OX465274.1_Tachina_grossa_genome_assembly,_chromosome:_1	AUGUSTUS	CDS	152469793	152470116	1	+	0	ID=g6918.t1.CDS3;Parent=g6918.t1;
OX465274.1_Tachina_grossa_genome_assembly,_chromosome:_1	AUGUSTUS	exon	152469793	152470116	.	+	.	ID=g6918.t1.exon3;Parent=g6918.t1;
OX465274.1_Tachina_grossa_genome_assembly,_chromosome:_1	AUGUSTUS	stop_codon	152470114	152470116	.	+	0	ID=g6918.t1.stop1;Parent=g6918.t1;
OX465274.1_Tachina_grossa_genome_assembly,_chromosome:_1	AUGUSTUS	gene	152479528	152480486	.	-	.	ID=g6919;
OX465274.1_Tachina_grossa_genome_assembly,_chromosome:_1	AUGUSTUS	mRNA	152479528	152480486	1	-	.	ID=g6919.t1;Parent=g6919;
OX465274.1_Tachina_grossa_genome_assembly,_chromosome:_1	AUGUSTUS	stop_codon	152479528	152479530	.	-	0	ID=g6919.t1.stop1;Parent=g6919.t1;
OX465274.1_Tachina_grossa_genome_assembly,_chromosome:_1	AUGUSTUS	CDS	152479528	152479839	1	-	0	ID=g6919.t1.CDS1;Parent=g6919.t1;
OX465274.1_Tachina_grossa_genome_assembly,_chromosome:_1	AUGUSTUS	exon	152479528	152479839	.	-	.	ID=g6919.t1.exon1;Parent=g6919.t1;
OX465274.1_Tachina_grossa_genome_assembly,_chromosome:_1	AUGUSTUS	intron	152479840	152479926	1	-	.	ID=g6919.t1.intron1;Parent=g6919.t1;
OX465274.1_Tachina_grossa_genome_assembly,_chromosome:_1	AUGUSTUS	CDS	152479927	152480376	1	-	0	ID=g6919.t1.CDS2;Parent=g6919.t1;
OX465274.1_Tachina_grossa_genome_assembly,_chromosome:_1	AUGUSTUS	exon	152479927	152480376	.	-	.	ID=g6919.t1.exon2;Parent=g6919.t1;
OX465274.1_Tachina_grossa_genome_assembly,_chromosome:_1	AUGUSTUS	intron	152480377	152480432	1	-	.	ID=g6919.t1.intron2;Parent=g6919.t1;
OX465274.1_Tachina_grossa_genome_assembly,_chromosome:_1	AUGUSTUS	CDS	152480433	152480486	1	-	0	ID=g6919.t1.CDS3;Parent=g6919.t1;
OX465274.1_Tachina_grossa_genome_assembly,_chromosome:_1	AUGUSTUS	exon	152480433	152480486	.	-	.	ID=g6919.t1.exon3;Parent=g6919.t1;
OX465274.1_Tachina_grossa_genome_assembly,_chromosome:_1	AUGUSTUS	start_codon	152480484	152480486	.	-	0	ID=g6919.t1.start1;Parent=g6919.t1;
OX465274.1_Tachina_grossa_genome_assembly,_chromosome:_1	AUGUSTUS	gene	152492019	152493545	.	-	.	ID=g6920;
OX465274.1_Tachina_grossa_genome_assembly,_chromosome:_1	AUGUSTUS	mRNA	152492019	152493545	0.9	-	.	ID=g6920.t1;Parent=g6920;
OX465274.1_Tachina_grossa_genome_assembly,_chromosome:_1	AUGUSTUS	stop_codon	152492019	152492021	.	-	0	ID=g6920.t1.stop1;Parent=g6920.t1;
OX465274.1_Tachina_grossa_genome_assembly,_chromosome:_1	AUGUSTUS	CDS	152492019	152492108	1	-	0	ID=g6920.t1.CDS1;Parent=g6920.t1;
OX465274.1_Tachina_grossa_genome_assembly,_chromosome:_1	AUGUSTUS	exon	152492019	152492108	.	-	.	ID=g6920.t1.exon1;Parent=g6920.t1;
OX465274.1_Tachina_grossa_genome_assembly,_chromosome:_1	AUGUSTUS	intron	152492109	152493338	0.98	-	.	ID=g6920.t1.intron1;Parent=g6920.t1;
OX465274.1_Tachina_grossa_genome_assembly,_chromosome:_1	AUGUSTUS	CDS	152493339	152493545	0.9	-	0	ID=g6920.t1.CDS2;Parent=g6920.t1;
OX465274.1_Tachina_grossa_genome_assembly,_chromosome:_1	AUGUSTUS	exon	152493339	152493545	.	-	.	ID=g6920.t1.exon2;Parent=g6920.t1;
OX465274.1_Tachina_grossa_genome_assembly,_chromosome:_1	AUGUSTUS	start_codon	152493543	152493545	.	-	0	ID=g6920.t1.start1;Parent=g6920.t1;
OX465274.1_Tachina_grossa_genome_assembly,_chromosome:_1	AUGUSTUS	gene	152500346	152501557	.	+	.	ID=g6921;
OX465274.1_Tachina_grossa_genome_assembly,_chromosome:_1	AUGUSTUS	mRNA	152500346	152501557	1	+	.	ID=g6921.t1;Parent=g6921;
OX465274.1_Tachina_grossa_genome_assembly,_chromosome:_1	AUGUSTUS	start_codon	152500346	152500348	.	+	0	ID=g6921.t1.start1;Parent=g6921.t1;
OX465274.1_Tachina_grossa_genome_assembly,_chromosome:_1	AUGUSTUS	CDS	152500346	152500399	1	+	0	ID=g6921.t1.CDS1;Parent=g6921.t1;
OX465274.1_Tachina_grossa_genome_assembly,_chromosome:_1	AUGUSTUS	exon	152500346	152500399	.	+	.	ID=g6921.t1.exon1;Parent=g6921.t1;
OX465274.1_Tachina_grossa_genome_assembly,_chromosome:_1	AUGUSTUS	intron	152500400	152500671	1	+	.	ID=g6921.t1.intron1;Parent=g6921.t1;
OX465274.1_Tachina_grossa_genome_assembly,_chromosome:_1	AUGUSTUS	CDS	152500672	152501154	1	+	0	ID=g6921.t1.CDS2;Parent=g6921.t1;
OX465274.1_Tachina_grossa_genome_assembly,_chromosome:_1	AUGUSTUS	exon	152500672	152501154	.	+	.	ID=g6921.t1.exon2;Parent=g6921.t1;
OX465274.1_Tachina_grossa_genome_assembly,_chromosome:_1	AUGUSTUS	intron	152501155	152501233	1	+	.	ID=g6921.t1.intron2;Parent=g6921.t1;
OX465274.1_Tachina_grossa_genome_assembly,_chromosome:_1	AUGUSTUS	CDS	152501234	152501557	1	+	0	ID=g6921.t1.CDS3;Parent=g6921.t1;
OX465274.1_Tachina_grossa_genome_assembly,_chromosome:_1	AUGUSTUS	exon	152501234	152501557	.	+	.	ID=g6921.t1.exon3;Parent=g6921.t1;
OX465274.1_Tachina_grossa_genome_assembly,_chromosome:_1	AUGUSTUS	stop_codon	152501555	152501557	.	+	0	ID=g6921.t1.stop1;Parent=g6921.t1;
OX465274.1_Tachina_grossa_genome_assembly,_chromosome:_1	AUGUSTUS	gene	152507454	152512004	.	+	.	ID=g6922;
OX465274.1_Tachina_grossa_genome_assembly,_chromosome:_1	AUGUSTUS	mRNA	152507454	152512004	1	+	.	ID=g6922.t1;Parent=g6922;
OX465274.1_Tachina_grossa_genome_assembly,_chromosome:_1	AUGUSTUS	start_codon	152507454	152507456	.	+	0	ID=g6922.t1.start1;Parent=g6922.t1;
OX465274.1_Tachina_grossa_genome_assembly,_chromosome:_1	AUGUSTUS	CDS	152507454	152507507	1	+	0	ID=g6922.t1.CDS1;Parent=g6922.t1;
OX465274.1_Tachina_grossa_genome_assembly,_chromosome:_1	AUGUSTUS	exon	152507454	152507507	.	+	.	ID=g6922.t1.exon1;Parent=g6922.t1;
OX465274.1_Tachina_grossa_genome_assembly,_chromosome:_1	AUGUSTUS	intron	152507508	152507557	1	+	.	ID=g6922.t1.intron1;Parent=g6922.t1;
OX465274.1_Tachina_grossa_genome_assembly,_chromosome:_1	AUGUSTUS	CDS	152507558	152508037	1	+	0	ID=g6922.t1.CDS2;Parent=g6922.t1;
OX465274.1_Tachina_grossa_genome_assembly,_chromosome:_1	AUGUSTUS	exon	152507558	152508037	.	+	.	ID=g6922.t1.exon2;Parent=g6922.t1;
OX465274.1_Tachina_grossa_genome_assembly,_chromosome:_1	AUGUSTUS	intron	152508038	152511665	1	+	.	ID=g6922.t1.intron2;Parent=g6922.t1;
OX465274.1_Tachina_grossa_genome_assembly,_chromosome:_1	AUGUSTUS	CDS	152511666	152512004	1	+	0	ID=g6922.t1.CDS3;Parent=g6922.t1;
OX465274.1_Tachina_grossa_genome_assembly,_chromosome:_1	AUGUSTUS	exon	152511666	152512004	.	+	.	ID=g6922.t1.exon3;Parent=g6922.t1;
OX465274.1_Tachina_grossa_genome_assembly,_chromosome:_1	AUGUSTUS	stop_codon	152512002	152512004	.	+	0	ID=g6922.t1.stop1;Parent=g6922.t1;
OX465274.1_Tachina_grossa_genome_assembly,_chromosome:_1	AUGUSTUS	gene	152517087	152517779	.	-	.	ID=g6923;
OX465274.1_Tachina_grossa_genome_assembly,_chromosome:_1	AUGUSTUS	mRNA	152517087	152517779	0.43	-	.	ID=g6923.t1;Parent=g6923;
OX465274.1_Tachina_grossa_genome_assembly,_chromosome:_1	AUGUSTUS	stop_codon	152517087	152517089	.	-	0	ID=g6923.t1.stop1;Parent=g6923.t1;
OX465274.1_Tachina_grossa_genome_assembly,_chromosome:_1	AUGUSTUS	CDS	152517087	152517446	1	-	0	ID=g6923.t1.CDS1;Parent=g6923.t1;
OX465274.1_Tachina_grossa_genome_assembly,_chromosome:_1	AUGUSTUS	exon	152517087	152517446	.	-	.	ID=g6923.t1.exon1;Parent=g6923.t1;
OX465274.1_Tachina_grossa_genome_assembly,_chromosome:_1	AUGUSTUS	intron	152517447	152517504	1	-	.	ID=g6923.t1.intron1;Parent=g6923.t1;
OX465274.1_Tachina_grossa_genome_assembly,_chromosome:_1	AUGUSTUS	CDS	152517505	152517521	0.93	-	2	ID=g6923.t1.CDS2;Parent=g6923.t1;
OX465274.1_Tachina_grossa_genome_assembly,_chromosome:_1	AUGUSTUS	exon	152517505	152517521	.	-	.	ID=g6923.t1.exon2;Parent=g6923.t1;
OX465274.1_Tachina_grossa_genome_assembly,_chromosome:_1	AUGUSTUS	intron	152517522	152517622	0.63	-	.	ID=g6923.t1.intron2;Parent=g6923.t1;
OX465274.1_Tachina_grossa_genome_assembly,_chromosome:_1	AUGUSTUS	CDS	152517623	152517779	0.43	-	0	ID=g6923.t1.CDS3;Parent=g6923.t1;
OX465274.1_Tachina_grossa_genome_assembly,_chromosome:_1	AUGUSTUS	exon	152517623	152517779	.	-	.	ID=g6923.t1.exon3;Parent=g6923.t1;
OX465274.1_Tachina_grossa_genome_assembly,_chromosome:_1	AUGUSTUS	start_codon	152517777	152517779	.	-	0	ID=g6923.t1.start1;Parent=g6923.t1;
OX465274.1_Tachina_grossa_genome_assembly,_chromosome:_1	GeneMark.hmm3	gene	152517826	152517967	.	-	.	ID=g6924;
OX465274.1_Tachina_grossa_genome_assembly,_chromosome:_1	GeneMark.hmm3	mRNA	152517826	152517967	.	-	.	ID=g6924.t1;Parent=g6924;
OX465274.1_Tachina_grossa_genome_assembly,_chromosome:_1	GeneMark.hmm3	stop_codon	152517826	152517828	.	-	0	ID=g6924.t1.stop1;Parent=g6924.t1;
OX465274.1_Tachina_grossa_genome_assembly,_chromosome:_1	GeneMark.hmm3	CDS	152517826	152517894	.	-	0	ID=g6924.t1.CDS1;Parent=g6924.t1;
OX465274.1_Tachina_grossa_genome_assembly,_chromosome:_1	GeneMark.hmm3	exon	152517826	152517894	0	-	.	ID=g6924.t1.exon1;Parent=g6924.t1;
OX465274.1_Tachina_grossa_genome_assembly,_chromosome:_1	GeneMark.hmm3	intron	152517895	152517952	.	-	0	ID=g6924.t1.intron1;Parent=g6924.t1;
OX465274.1_Tachina_grossa_genome_assembly,_chromosome:_1	GeneMark.hmm3	CDS	152517953	152517967	.	-	0	ID=g6924.t1.CDS2;Parent=g6924.t1;
OX465274.1_Tachina_grossa_genome_assembly,_chromosome:_1	GeneMark.hmm3	exon	152517953	152517967	0	-	.	ID=g6924.t1.exon2;Parent=g6924.t1;
OX465274.1_Tachina_grossa_genome_assembly,_chromosome:_1	GeneMark.hmm3	start_codon	152517965	152517967	.	-	0	ID=g6924.t1.start1;Parent=g6924.t1;
OX465274.1_Tachina_grossa_genome_assembly,_chromosome:_1	AUGUSTUS	gene	152524752	152535570	.	+	.	ID=g6925;
OX465274.1_Tachina_grossa_genome_assembly,_chromosome:_1	AUGUSTUS	mRNA	152524752	152535570	1	+	.	ID=g6925.t1;Parent=g6925;
OX465274.1_Tachina_grossa_genome_assembly,_chromosome:_1	AUGUSTUS	start_codon	152524752	152524754	.	+	0	ID=g6925.t1.start1;Parent=g6925.t1;
OX465274.1_Tachina_grossa_genome_assembly,_chromosome:_1	AUGUSTUS	CDS	152524752	152524826	1	+	0	ID=g6925.t1.CDS1;Parent=g6925.t1;
OX465274.1_Tachina_grossa_genome_assembly,_chromosome:_1	AUGUSTUS	exon	152524752	152524826	.	+	.	ID=g6925.t1.exon1;Parent=g6925.t1;
OX465274.1_Tachina_grossa_genome_assembly,_chromosome:_1	AUGUSTUS	intron	152524827	152534721	1	+	.	ID=g6925.t1.intron1;Parent=g6925.t1;
OX465274.1_Tachina_grossa_genome_assembly,_chromosome:_1	AUGUSTUS	CDS	152534722	152535153	1	+	0	ID=g6925.t1.CDS2;Parent=g6925.t1;
OX465274.1_Tachina_grossa_genome_assembly,_chromosome:_1	AUGUSTUS	exon	152534722	152535153	.	+	.	ID=g6925.t1.exon2;Parent=g6925.t1;
OX465274.1_Tachina_grossa_genome_assembly,_chromosome:_1	AUGUSTUS	intron	152535154	152535231	1	+	.	ID=g6925.t1.intron2;Parent=g6925.t1;
OX465274.1_Tachina_grossa_genome_assembly,_chromosome:_1	AUGUSTUS	CDS	152535232	152535570	1	+	0	ID=g6925.t1.CDS3;Parent=g6925.t1;
OX465274.1_Tachina_grossa_genome_assembly,_chromosome:_1	AUGUSTUS	exon	152535232	152535570	.	+	.	ID=g6925.t1.exon3;Parent=g6925.t1;
OX465274.1_Tachina_grossa_genome_assembly,_chromosome:_1	AUGUSTUS	stop_codon	152535568	152535570	.	+	0	ID=g6925.t1.stop1;Parent=g6925.t1;
OX465274.1_Tachina_grossa_genome_assembly,_chromosome:_1	AUGUSTUS	gene	152540760	152541719	.	-	.	ID=g6926;
OX465274.1_Tachina_grossa_genome_assembly,_chromosome:_1	AUGUSTUS	mRNA	152540760	152541719	1	-	.	ID=g6926.t1;Parent=g6926;
OX465274.1_Tachina_grossa_genome_assembly,_chromosome:_1	AUGUSTUS	stop_codon	152540760	152540762	.	-	0	ID=g6926.t1.stop1;Parent=g6926.t1;
OX465274.1_Tachina_grossa_genome_assembly,_chromosome:_1	AUGUSTUS	CDS	152540760	152541119	1	-	0	ID=g6926.t1.CDS1;Parent=g6926.t1;
OX465274.1_Tachina_grossa_genome_assembly,_chromosome:_1	AUGUSTUS	exon	152540760	152541119	.	-	.	ID=g6926.t1.exon1;Parent=g6926.t1;
OX465274.1_Tachina_grossa_genome_assembly,_chromosome:_1	AUGUSTUS	intron	152541120	152541177	1	-	.	ID=g6926.t1.intron1;Parent=g6926.t1;
OX465274.1_Tachina_grossa_genome_assembly,_chromosome:_1	AUGUSTUS	CDS	152541178	152541603	1	-	0	ID=g6926.t1.CDS2;Parent=g6926.t1;
OX465274.1_Tachina_grossa_genome_assembly,_chromosome:_1	AUGUSTUS	exon	152541178	152541603	.	-	.	ID=g6926.t1.exon2;Parent=g6926.t1;
OX465274.1_Tachina_grossa_genome_assembly,_chromosome:_1	AUGUSTUS	intron	152541604	152541659	1	-	.	ID=g6926.t1.intron2;Parent=g6926.t1;
OX465274.1_Tachina_grossa_genome_assembly,_chromosome:_1	AUGUSTUS	CDS	152541660	152541719	1	-	0	ID=g6926.t1.CDS3;Parent=g6926.t1;
OX465274.1_Tachina_grossa_genome_assembly,_chromosome:_1	AUGUSTUS	exon	152541660	152541719	.	-	.	ID=g6926.t1.exon3;Parent=g6926.t1;
OX465274.1_Tachina_grossa_genome_assembly,_chromosome:_1	AUGUSTUS	start_codon	152541717	152541719	.	-	0	ID=g6926.t1.start1;Parent=g6926.t1;
OX465274.1_Tachina_grossa_genome_assembly,_chromosome:_1	AUGUSTUS	gene	152547832	152548837	.	+	.	ID=g6927;
OX465274.1_Tachina_grossa_genome_assembly,_chromosome:_1	AUGUSTUS	mRNA	152547832	152548837	1	+	.	ID=g6927.t1;Parent=g6927;
OX465274.1_Tachina_grossa_genome_assembly,_chromosome:_1	AUGUSTUS	start_codon	152547832	152547834	.	+	0	ID=g6927.t1.start1;Parent=g6927.t1;
OX465274.1_Tachina_grossa_genome_assembly,_chromosome:_1	AUGUSTUS	CDS	152547832	152547906	1	+	0	ID=g6927.t1.CDS1;Parent=g6927.t1;
OX465274.1_Tachina_grossa_genome_assembly,_chromosome:_1	AUGUSTUS	exon	152547832	152547906	.	+	.	ID=g6927.t1.exon1;Parent=g6927.t1;
OX465274.1_Tachina_grossa_genome_assembly,_chromosome:_1	AUGUSTUS	intron	152547907	152547988	1	+	.	ID=g6927.t1.intron1;Parent=g6927.t1;
OX465274.1_Tachina_grossa_genome_assembly,_chromosome:_1	AUGUSTUS	CDS	152547989	152548420	1	+	0	ID=g6927.t1.CDS2;Parent=g6927.t1;
OX465274.1_Tachina_grossa_genome_assembly,_chromosome:_1	AUGUSTUS	exon	152547989	152548420	.	+	.	ID=g6927.t1.exon2;Parent=g6927.t1;
OX465274.1_Tachina_grossa_genome_assembly,_chromosome:_1	AUGUSTUS	intron	152548421	152548498	1	+	.	ID=g6927.t1.intron2;Parent=g6927.t1;
OX465274.1_Tachina_grossa_genome_assembly,_chromosome:_1	AUGUSTUS	CDS	152548499	152548837	1	+	0	ID=g6927.t1.CDS3;Parent=g6927.t1;
OX465274.1_Tachina_grossa_genome_assembly,_chromosome:_1	AUGUSTUS	exon	152548499	152548837	.	+	.	ID=g6927.t1.exon3;Parent=g6927.t1;
OX465274.1_Tachina_grossa_genome_assembly,_chromosome:_1	AUGUSTUS	stop_codon	152548835	152548837	.	+	0	ID=g6927.t1.stop1;Parent=g6927.t1;
OX465274.1_Tachina_grossa_genome_assembly,_chromosome:_1	AUGUSTUS	gene	152565251	152566211	.	-	.	ID=g6928;
OX465274.1_Tachina_grossa_genome_assembly,_chromosome:_1	AUGUSTUS	mRNA	152565251	152566211	1	-	.	ID=g6928.t1;Parent=g6928;
OX465274.1_Tachina_grossa_genome_assembly,_chromosome:_1	AUGUSTUS	stop_codon	152565251	152565253	.	-	0	ID=g6928.t1.stop1;Parent=g6928.t1;
OX465274.1_Tachina_grossa_genome_assembly,_chromosome:_1	AUGUSTUS	CDS	152565251	152565610	1	-	0	ID=g6928.t1.CDS1;Parent=g6928.t1;
OX465274.1_Tachina_grossa_genome_assembly,_chromosome:_1	AUGUSTUS	exon	152565251	152565610	.	-	.	ID=g6928.t1.exon1;Parent=g6928.t1;
OX465274.1_Tachina_grossa_genome_assembly,_chromosome:_1	AUGUSTUS	intron	152565611	152565668	1	-	.	ID=g6928.t1.intron1;Parent=g6928.t1;
OX465274.1_Tachina_grossa_genome_assembly,_chromosome:_1	AUGUSTUS	CDS	152565669	152566094	1	-	0	ID=g6928.t1.CDS2;Parent=g6928.t1;
OX465274.1_Tachina_grossa_genome_assembly,_chromosome:_1	AUGUSTUS	exon	152565669	152566094	.	-	.	ID=g6928.t1.exon2;Parent=g6928.t1;
OX465274.1_Tachina_grossa_genome_assembly,_chromosome:_1	AUGUSTUS	intron	152566095	152566151	1	-	.	ID=g6928.t1.intron2;Parent=g6928.t1;
OX465274.1_Tachina_grossa_genome_assembly,_chromosome:_1	AUGUSTUS	CDS	152566152	152566211	1	-	0	ID=g6928.t1.CDS3;Parent=g6928.t1;
OX465274.1_Tachina_grossa_genome_assembly,_chromosome:_1	AUGUSTUS	exon	152566152	152566211	.	-	.	ID=g6928.t1.exon3;Parent=g6928.t1;
OX465274.1_Tachina_grossa_genome_assembly,_chromosome:_1	AUGUSTUS	start_codon	152566209	152566211	.	-	0	ID=g6928.t1.start1;Parent=g6928.t1;
OX465274.1_Tachina_grossa_genome_assembly,_chromosome:_1	AUGUSTUS	gene	152572255	152573260	.	+	.	ID=g6929;
OX465274.1_Tachina_grossa_genome_assembly,_chromosome:_1	AUGUSTUS	mRNA	152572255	152573260	1	+	.	ID=g6929.t1;Parent=g6929;
OX465274.1_Tachina_grossa_genome_assembly,_chromosome:_1	AUGUSTUS	start_codon	152572255	152572257	.	+	0	ID=g6929.t1.start1;Parent=g6929.t1;
OX465274.1_Tachina_grossa_genome_assembly,_chromosome:_1	AUGUSTUS	CDS	152572255	152572329	1	+	0	ID=g6929.t1.CDS1;Parent=g6929.t1;
OX465274.1_Tachina_grossa_genome_assembly,_chromosome:_1	AUGUSTUS	exon	152572255	152572329	.	+	.	ID=g6929.t1.exon1;Parent=g6929.t1;
OX465274.1_Tachina_grossa_genome_assembly,_chromosome:_1	AUGUSTUS	intron	152572330	152572411	1	+	.	ID=g6929.t1.intron1;Parent=g6929.t1;
OX465274.1_Tachina_grossa_genome_assembly,_chromosome:_1	AUGUSTUS	CDS	152572412	152572843	1	+	0	ID=g6929.t1.CDS2;Parent=g6929.t1;
OX465274.1_Tachina_grossa_genome_assembly,_chromosome:_1	AUGUSTUS	exon	152572412	152572843	.	+	.	ID=g6929.t1.exon2;Parent=g6929.t1;
OX465274.1_Tachina_grossa_genome_assembly,_chromosome:_1	AUGUSTUS	intron	152572844	152572921	1	+	.	ID=g6929.t1.intron2;Parent=g6929.t1;
OX465274.1_Tachina_grossa_genome_assembly,_chromosome:_1	AUGUSTUS	CDS	152572922	152573260	1	+	0	ID=g6929.t1.CDS3;Parent=g6929.t1;
OX465274.1_Tachina_grossa_genome_assembly,_chromosome:_1	AUGUSTUS	exon	152572922	152573260	.	+	.	ID=g6929.t1.exon3;Parent=g6929.t1;
OX465274.1_Tachina_grossa_genome_assembly,_chromosome:_1	AUGUSTUS	stop_codon	152573258	152573260	.	+	0	ID=g6929.t1.stop1;Parent=g6929.t1;
OX465274.1_Tachina_grossa_genome_assembly,_chromosome:_1	AUGUSTUS	gene	152589811	152590771	.	-	.	ID=g6930;
OX465274.1_Tachina_grossa_genome_assembly,_chromosome:_1	AUGUSTUS	mRNA	152589811	152590771	1	-	.	ID=g6930.t1;Parent=g6930;
OX465274.1_Tachina_grossa_genome_assembly,_chromosome:_1	AUGUSTUS	stop_codon	152589811	152589813	.	-	0	ID=g6930.t1.stop1;Parent=g6930.t1;
OX465274.1_Tachina_grossa_genome_assembly,_chromosome:_1	AUGUSTUS	CDS	152589811	152590170	1	-	0	ID=g6930.t1.CDS1;Parent=g6930.t1;
OX465274.1_Tachina_grossa_genome_assembly,_chromosome:_1	AUGUSTUS	exon	152589811	152590170	.	-	.	ID=g6930.t1.exon1;Parent=g6930.t1;
OX465274.1_Tachina_grossa_genome_assembly,_chromosome:_1	AUGUSTUS	intron	152590171	152590228	1	-	.	ID=g6930.t1.intron1;Parent=g6930.t1;
OX465274.1_Tachina_grossa_genome_assembly,_chromosome:_1	AUGUSTUS	CDS	152590229	152590654	1	-	0	ID=g6930.t1.CDS2;Parent=g6930.t1;
OX465274.1_Tachina_grossa_genome_assembly,_chromosome:_1	AUGUSTUS	exon	152590229	152590654	.	-	.	ID=g6930.t1.exon2;Parent=g6930.t1;
OX465274.1_Tachina_grossa_genome_assembly,_chromosome:_1	AUGUSTUS	intron	152590655	152590711	1	-	.	ID=g6930.t1.intron2;Parent=g6930.t1;
OX465274.1_Tachina_grossa_genome_assembly,_chromosome:_1	AUGUSTUS	CDS	152590712	152590771	1	-	0	ID=g6930.t1.CDS3;Parent=g6930.t1;
OX465274.1_Tachina_grossa_genome_assembly,_chromosome:_1	AUGUSTUS	exon	152590712	152590771	.	-	.	ID=g6930.t1.exon3;Parent=g6930.t1;
OX465274.1_Tachina_grossa_genome_assembly,_chromosome:_1	AUGUSTUS	start_codon	152590769	152590771	.	-	0	ID=g6930.t1.start1;Parent=g6930.t1;
OX465274.1_Tachina_grossa_genome_assembly,_chromosome:_1	AUGUSTUS	gene	152597451	152598456	.	+	.	ID=g6931;
OX465274.1_Tachina_grossa_genome_assembly,_chromosome:_1	AUGUSTUS	mRNA	152597451	152598456	1	+	.	ID=g6931.t1;Parent=g6931;
OX465274.1_Tachina_grossa_genome_assembly,_chromosome:_1	AUGUSTUS	start_codon	152597451	152597453	.	+	0	ID=g6931.t1.start1;Parent=g6931.t1;
OX465274.1_Tachina_grossa_genome_assembly,_chromosome:_1	AUGUSTUS	CDS	152597451	152597525	1	+	0	ID=g6931.t1.CDS1;Parent=g6931.t1;
OX465274.1_Tachina_grossa_genome_assembly,_chromosome:_1	AUGUSTUS	exon	152597451	152597525	.	+	.	ID=g6931.t1.exon1;Parent=g6931.t1;
OX465274.1_Tachina_grossa_genome_assembly,_chromosome:_1	AUGUSTUS	intron	152597526	152597607	1	+	.	ID=g6931.t1.intron1;Parent=g6931.t1;
OX465274.1_Tachina_grossa_genome_assembly,_chromosome:_1	AUGUSTUS	CDS	152597608	152598039	1	+	0	ID=g6931.t1.CDS2;Parent=g6931.t1;
OX465274.1_Tachina_grossa_genome_assembly,_chromosome:_1	AUGUSTUS	exon	152597608	152598039	.	+	.	ID=g6931.t1.exon2;Parent=g6931.t1;
OX465274.1_Tachina_grossa_genome_assembly,_chromosome:_1	AUGUSTUS	intron	152598040	152598117	1	+	.	ID=g6931.t1.intron2;Parent=g6931.t1;
OX465274.1_Tachina_grossa_genome_assembly,_chromosome:_1	AUGUSTUS	CDS	152598118	152598456	1	+	0	ID=g6931.t1.CDS3;Parent=g6931.t1;
OX465274.1_Tachina_grossa_genome_assembly,_chromosome:_1	AUGUSTUS	exon	152598118	152598456	.	+	.	ID=g6931.t1.exon3;Parent=g6931.t1;
OX465274.1_Tachina_grossa_genome_assembly,_chromosome:_1	AUGUSTUS	stop_codon	152598454	152598456	.	+	0	ID=g6931.t1.stop1;Parent=g6931.t1;
OX465274.1_Tachina_grossa_genome_assembly,_chromosome:_1	AUGUSTUS	gene	152600698	152601678	.	+	.	ID=g6932;
OX465274.1_Tachina_grossa_genome_assembly,_chromosome:_1	AUGUSTUS	mRNA	152600698	152601678	1	+	.	ID=g6932.t1;Parent=g6932;
OX465274.1_Tachina_grossa_genome_assembly,_chromosome:_1	AUGUSTUS	start_codon	152600698	152600700	.	+	0	ID=g6932.t1.start1;Parent=g6932.t1;
OX465274.1_Tachina_grossa_genome_assembly,_chromosome:_1	AUGUSTUS	CDS	152600698	152601255	1	+	0	ID=g6932.t1.CDS1;Parent=g6932.t1;
OX465274.1_Tachina_grossa_genome_assembly,_chromosome:_1	AUGUSTUS	exon	152600698	152601255	.	+	.	ID=g6932.t1.exon1;Parent=g6932.t1;
OX465274.1_Tachina_grossa_genome_assembly,_chromosome:_1	AUGUSTUS	intron	152601256	152601336	1	+	.	ID=g6932.t1.intron1;Parent=g6932.t1;
OX465274.1_Tachina_grossa_genome_assembly,_chromosome:_1	AUGUSTUS	CDS	152601337	152601678	1	+	0	ID=g6932.t1.CDS2;Parent=g6932.t1;
OX465274.1_Tachina_grossa_genome_assembly,_chromosome:_1	AUGUSTUS	exon	152601337	152601678	.	+	.	ID=g6932.t1.exon2;Parent=g6932.t1;
OX465274.1_Tachina_grossa_genome_assembly,_chromosome:_1	AUGUSTUS	stop_codon	152601676	152601678	.	+	0	ID=g6932.t1.stop1;Parent=g6932.t1;
OX465274.1_Tachina_grossa_genome_assembly,_chromosome:_1	GeneMark.hmm3	mRNA	152600887	152601678	.	+	.	ID=g6932.t2;Parent=g6932;
OX465274.1_Tachina_grossa_genome_assembly,_chromosome:_1	GeneMark.hmm3	start_codon	152600887	152600889	.	+	0	ID=g6932.t2.start1;Parent=g6932.t2;
OX465274.1_Tachina_grossa_genome_assembly,_chromosome:_1	GeneMark.hmm3	CDS	152600887	152601255	.	+	0	ID=g6932.t2.CDS1;Parent=g6932.t2;
OX465274.1_Tachina_grossa_genome_assembly,_chromosome:_1	GeneMark.hmm3	exon	152600887	152601255	0	+	.	ID=g6932.t2.exon1;Parent=g6932.t2;
OX465274.1_Tachina_grossa_genome_assembly,_chromosome:_1	GeneMark.hmm3	intron	152601256	152601336	.	+	0	ID=g6932.t2.intron1;Parent=g6932.t2;
OX465274.1_Tachina_grossa_genome_assembly,_chromosome:_1	GeneMark.hmm3	CDS	152601337	152601678	.	+	0	ID=g6932.t2.CDS2;Parent=g6932.t2;
OX465274.1_Tachina_grossa_genome_assembly,_chromosome:_1	GeneMark.hmm3	exon	152601337	152601678	0	+	.	ID=g6932.t2.exon2;Parent=g6932.t2;
OX465274.1_Tachina_grossa_genome_assembly,_chromosome:_1	GeneMark.hmm3	stop_codon	152601676	152601678	.	+	0	ID=g6932.t2.stop1;Parent=g6932.t2;
OX465274.1_Tachina_grossa_genome_assembly,_chromosome:_1	AUGUSTUS	gene	152612657	152625180	.	+	.	ID=g6933;
OX465274.1_Tachina_grossa_genome_assembly,_chromosome:_1	AUGUSTUS	mRNA	152612657	152625180	0.63	+	.	ID=g6933.t1;Parent=g6933;
OX465274.1_Tachina_grossa_genome_assembly,_chromosome:_1	AUGUSTUS	start_codon	152612657	152612659	.	+	0	ID=g6933.t1.start1;Parent=g6933.t1;
OX465274.1_Tachina_grossa_genome_assembly,_chromosome:_1	AUGUSTUS	CDS	152612657	152612878	0.97	+	0	ID=g6933.t1.CDS1;Parent=g6933.t1;
OX465274.1_Tachina_grossa_genome_assembly,_chromosome:_1	AUGUSTUS	exon	152612657	152612878	.	+	.	ID=g6933.t1.exon1;Parent=g6933.t1;
OX465274.1_Tachina_grossa_genome_assembly,_chromosome:_1	AUGUSTUS	intron	152612879	152614986	0.65	+	.	ID=g6933.t1.intron1;Parent=g6933.t1;
OX465274.1_Tachina_grossa_genome_assembly,_chromosome:_1	AUGUSTUS	CDS	152614987	152615136	0.63	+	0	ID=g6933.t1.CDS2;Parent=g6933.t1;
OX465274.1_Tachina_grossa_genome_assembly,_chromosome:_1	AUGUSTUS	exon	152614987	152615136	.	+	.	ID=g6933.t1.exon2;Parent=g6933.t1;
OX465274.1_Tachina_grossa_genome_assembly,_chromosome:_1	AUGUSTUS	intron	152615137	152624294	0.67	+	.	ID=g6933.t1.intron2;Parent=g6933.t1;
OX465274.1_Tachina_grossa_genome_assembly,_chromosome:_1	AUGUSTUS	CDS	152624295	152624783	1	+	0	ID=g6933.t1.CDS3;Parent=g6933.t1;
OX465274.1_Tachina_grossa_genome_assembly,_chromosome:_1	AUGUSTUS	exon	152624295	152624783	.	+	.	ID=g6933.t1.exon3;Parent=g6933.t1;
OX465274.1_Tachina_grossa_genome_assembly,_chromosome:_1	AUGUSTUS	intron	152624784	152624859	1	+	.	ID=g6933.t1.intron3;Parent=g6933.t1;
OX465274.1_Tachina_grossa_genome_assembly,_chromosome:_1	AUGUSTUS	CDS	152624860	152625180	1	+	0	ID=g6933.t1.CDS4;Parent=g6933.t1;
OX465274.1_Tachina_grossa_genome_assembly,_chromosome:_1	AUGUSTUS	exon	152624860	152625180	.	+	.	ID=g6933.t1.exon4;Parent=g6933.t1;
OX465274.1_Tachina_grossa_genome_assembly,_chromosome:_1	AUGUSTUS	stop_codon	152625178	152625180	.	+	0	ID=g6933.t1.stop1;Parent=g6933.t1;
OX465274.1_Tachina_grossa_genome_assembly,_chromosome:_1	AUGUSTUS	gene	152627708	152627935	.	-	.	ID=g6934;
OX465274.1_Tachina_grossa_genome_assembly,_chromosome:_1	AUGUSTUS	mRNA	152627708	152627935	1	-	.	ID=g6934.t1;Parent=g6934;
OX465274.1_Tachina_grossa_genome_assembly,_chromosome:_1	AUGUSTUS	stop_codon	152627708	152627710	.	-	0	ID=g6934.t1.stop1;Parent=g6934.t1;
OX465274.1_Tachina_grossa_genome_assembly,_chromosome:_1	AUGUSTUS	CDS	152627708	152627935	1	-	0	ID=g6934.t1.CDS1;Parent=g6934.t1;
OX465274.1_Tachina_grossa_genome_assembly,_chromosome:_1	AUGUSTUS	exon	152627708	152627935	.	-	.	ID=g6934.t1.exon1;Parent=g6934.t1;
OX465274.1_Tachina_grossa_genome_assembly,_chromosome:_1	AUGUSTUS	start_codon	152627933	152627935	.	-	0	ID=g6934.t1.start1;Parent=g6934.t1;
OX465274.1_Tachina_grossa_genome_assembly,_chromosome:_1	AUGUSTUS	gene	152627994	152628624	.	-	.	ID=g6935;
OX465274.1_Tachina_grossa_genome_assembly,_chromosome:_1	AUGUSTUS	mRNA	152627994	152628624	0.61	-	.	ID=g6935.t1;Parent=g6935;
OX465274.1_Tachina_grossa_genome_assembly,_chromosome:_1	AUGUSTUS	stop_codon	152627994	152627996	.	-	0	ID=g6935.t1.stop1;Parent=g6935.t1;
OX465274.1_Tachina_grossa_genome_assembly,_chromosome:_1	AUGUSTUS	CDS	152627994	152628050	1	-	0	ID=g6935.t1.CDS1;Parent=g6935.t1;
OX465274.1_Tachina_grossa_genome_assembly,_chromosome:_1	AUGUSTUS	exon	152627994	152628050	.	-	.	ID=g6935.t1.exon1;Parent=g6935.t1;
OX465274.1_Tachina_grossa_genome_assembly,_chromosome:_1	AUGUSTUS	intron	152628051	152628459	1	-	.	ID=g6935.t1.intron1;Parent=g6935.t1;
OX465274.1_Tachina_grossa_genome_assembly,_chromosome:_1	AUGUSTUS	CDS	152628460	152628624	0.61	-	0	ID=g6935.t1.CDS2;Parent=g6935.t1;
OX465274.1_Tachina_grossa_genome_assembly,_chromosome:_1	AUGUSTUS	exon	152628460	152628624	.	-	.	ID=g6935.t1.exon2;Parent=g6935.t1;
OX465274.1_Tachina_grossa_genome_assembly,_chromosome:_1	AUGUSTUS	start_codon	152628622	152628624	.	-	0	ID=g6935.t1.start1;Parent=g6935.t1;
OX465274.1_Tachina_grossa_genome_assembly,_chromosome:_1	AUGUSTUS	gene	152628731	152628937	.	-	.	ID=g6936;
OX465274.1_Tachina_grossa_genome_assembly,_chromosome:_1	AUGUSTUS	mRNA	152628731	152628937	0.63	-	.	ID=g6936.t1;Parent=g6936;
OX465274.1_Tachina_grossa_genome_assembly,_chromosome:_1	AUGUSTUS	stop_codon	152628731	152628733	.	-	0	ID=g6936.t1.stop1;Parent=g6936.t1;
OX465274.1_Tachina_grossa_genome_assembly,_chromosome:_1	AUGUSTUS	CDS	152628731	152628937	0.63	-	0	ID=g6936.t1.CDS1;Parent=g6936.t1;
OX465274.1_Tachina_grossa_genome_assembly,_chromosome:_1	AUGUSTUS	exon	152628731	152628937	.	-	.	ID=g6936.t1.exon1;Parent=g6936.t1;
OX465274.1_Tachina_grossa_genome_assembly,_chromosome:_1	AUGUSTUS	start_codon	152628935	152628937	.	-	0	ID=g6936.t1.start1;Parent=g6936.t1;
OX465274.1_Tachina_grossa_genome_assembly,_chromosome:_1	AUGUSTUS	gene	152730696	152734625	.	+	.	ID=g6937;
OX465274.1_Tachina_grossa_genome_assembly,_chromosome:_1	AUGUSTUS	mRNA	152731110	152734625	1	+	.	ID=g6937.t1;Parent=g6937;
OX465274.1_Tachina_grossa_genome_assembly,_chromosome:_1	AUGUSTUS	start_codon	152731110	152731112	.	+	0	ID=g6937.t1.start1;Parent=g6937.t1;
OX465274.1_Tachina_grossa_genome_assembly,_chromosome:_1	AUGUSTUS	CDS	152731110	152734625	1	+	0	ID=g6937.t1.CDS1;Parent=g6937.t1;
OX465274.1_Tachina_grossa_genome_assembly,_chromosome:_1	AUGUSTUS	exon	152731110	152734625	.	+	.	ID=g6937.t1.exon1;Parent=g6937.t1;
OX465274.1_Tachina_grossa_genome_assembly,_chromosome:_1	AUGUSTUS	stop_codon	152734623	152734625	.	+	0	ID=g6937.t1.stop1;Parent=g6937.t1;
OX465274.1_Tachina_grossa_genome_assembly,_chromosome:_1	AUGUSTUS	mRNA	152730696	152734625	1	+	.	ID=g6937.t2;Parent=g6937;
OX465274.1_Tachina_grossa_genome_assembly,_chromosome:_1	AUGUSTUS	start_codon	152730696	152730698	.	+	0	ID=g6937.t2.start1;Parent=g6937.t2;
OX465274.1_Tachina_grossa_genome_assembly,_chromosome:_1	AUGUSTUS	CDS	152730696	152734625	1	+	0	ID=g6937.t2.CDS1;Parent=g6937.t2;
OX465274.1_Tachina_grossa_genome_assembly,_chromosome:_1	AUGUSTUS	exon	152730696	152734625	.	+	.	ID=g6937.t2.exon1;Parent=g6937.t2;
OX465274.1_Tachina_grossa_genome_assembly,_chromosome:_1	AUGUSTUS	stop_codon	152734623	152734625	.	+	0	ID=g6937.t2.stop1;Parent=g6937.t2;
OX465274.1_Tachina_grossa_genome_assembly,_chromosome:_1	AUGUSTUS	gene	153333909	153367565	.	+	.	ID=g6938;
OX465274.1_Tachina_grossa_genome_assembly,_chromosome:_1	AUGUSTUS	mRNA	153333909	153367565	0.56	+	.	ID=g6938.t1;Parent=g6938;
OX465274.1_Tachina_grossa_genome_assembly,_chromosome:_1	AUGUSTUS	start_codon	153333909	153333911	.	+	0	ID=g6938.t1.start1;Parent=g6938.t1;
OX465274.1_Tachina_grossa_genome_assembly,_chromosome:_1	AUGUSTUS	CDS	153333909	153333958	0.57	+	0	ID=g6938.t1.CDS1;Parent=g6938.t1;
OX465274.1_Tachina_grossa_genome_assembly,_chromosome:_1	AUGUSTUS	exon	153333909	153333958	.	+	.	ID=g6938.t1.exon1;Parent=g6938.t1;
OX465274.1_Tachina_grossa_genome_assembly,_chromosome:_1	AUGUSTUS	intron	153333959	153345374	0.56	+	.	ID=g6938.t1.intron1;Parent=g6938.t1;
OX465274.1_Tachina_grossa_genome_assembly,_chromosome:_1	AUGUSTUS	CDS	153345375	153345390	1	+	1	ID=g6938.t1.CDS2;Parent=g6938.t1;
OX465274.1_Tachina_grossa_genome_assembly,_chromosome:_1	AUGUSTUS	exon	153345375	153345390	.	+	.	ID=g6938.t1.exon2;Parent=g6938.t1;
OX465274.1_Tachina_grossa_genome_assembly,_chromosome:_1	AUGUSTUS	intron	153345391	153346762	1	+	.	ID=g6938.t1.intron2;Parent=g6938.t1;
OX465274.1_Tachina_grossa_genome_assembly,_chromosome:_1	AUGUSTUS	CDS	153346763	153346885	1	+	0	ID=g6938.t1.CDS3;Parent=g6938.t1;
OX465274.1_Tachina_grossa_genome_assembly,_chromosome:_1	AUGUSTUS	exon	153346763	153346885	.	+	.	ID=g6938.t1.exon3;Parent=g6938.t1;
OX465274.1_Tachina_grossa_genome_assembly,_chromosome:_1	AUGUSTUS	intron	153346886	153367421	1	+	.	ID=g6938.t1.intron3;Parent=g6938.t1;
OX465274.1_Tachina_grossa_genome_assembly,_chromosome:_1	AUGUSTUS	CDS	153367422	153367565	1	+	0	ID=g6938.t1.CDS4;Parent=g6938.t1;
OX465274.1_Tachina_grossa_genome_assembly,_chromosome:_1	AUGUSTUS	exon	153367422	153367565	.	+	.	ID=g6938.t1.exon4;Parent=g6938.t1;
OX465274.1_Tachina_grossa_genome_assembly,_chromosome:_1	AUGUSTUS	stop_codon	153367563	153367565	.	+	0	ID=g6938.t1.stop1;Parent=g6938.t1;
OX465274.1_Tachina_grossa_genome_assembly,_chromosome:_1	AUGUSTUS	gene	153375049	153379903	.	+	.	ID=g6939;
OX465274.1_Tachina_grossa_genome_assembly,_chromosome:_1	AUGUSTUS	mRNA	153375049	153379903	0.51	+	.	ID=g6939.t1;Parent=g6939;
OX465274.1_Tachina_grossa_genome_assembly,_chromosome:_1	AUGUSTUS	start_codon	153375049	153375051	.	+	0	ID=g6939.t1.start1;Parent=g6939.t1;
OX465274.1_Tachina_grossa_genome_assembly,_chromosome:_1	AUGUSTUS	CDS	153375049	153375125	0.51	+	0	ID=g6939.t1.CDS1;Parent=g6939.t1;
OX465274.1_Tachina_grossa_genome_assembly,_chromosome:_1	AUGUSTUS	exon	153375049	153375125	.	+	.	ID=g6939.t1.exon1;Parent=g6939.t1;
OX465274.1_Tachina_grossa_genome_assembly,_chromosome:_1	AUGUSTUS	intron	153375126	153379740	0.51	+	.	ID=g6939.t1.intron1;Parent=g6939.t1;
OX465274.1_Tachina_grossa_genome_assembly,_chromosome:_1	AUGUSTUS	CDS	153379741	153379903	0.85	+	1	ID=g6939.t1.CDS2;Parent=g6939.t1;
OX465274.1_Tachina_grossa_genome_assembly,_chromosome:_1	AUGUSTUS	exon	153379741	153379903	.	+	.	ID=g6939.t1.exon2;Parent=g6939.t1;
OX465274.1_Tachina_grossa_genome_assembly,_chromosome:_1	AUGUSTUS	stop_codon	153379901	153379903	.	+	0	ID=g6939.t1.stop1;Parent=g6939.t1;
OX465274.1_Tachina_grossa_genome_assembly,_chromosome:_1	AUGUSTUS	gene	153425284	153427053	.	-	.	ID=g6940;
OX465274.1_Tachina_grossa_genome_assembly,_chromosome:_1	AUGUSTUS	mRNA	153425284	153427053	0.55	-	.	ID=g6940.t1;Parent=g6940;
OX465274.1_Tachina_grossa_genome_assembly,_chromosome:_1	AUGUSTUS	stop_codon	153425284	153425286	.	-	0	ID=g6940.t1.stop1;Parent=g6940.t1;
OX465274.1_Tachina_grossa_genome_assembly,_chromosome:_1	AUGUSTUS	CDS	153425284	153426231	0.91	-	0	ID=g6940.t1.CDS1;Parent=g6940.t1;
OX465274.1_Tachina_grossa_genome_assembly,_chromosome:_1	AUGUSTUS	exon	153425284	153426231	.	-	.	ID=g6940.t1.exon1;Parent=g6940.t1;
OX465274.1_Tachina_grossa_genome_assembly,_chromosome:_1	AUGUSTUS	intron	153426232	153426435	0.76	-	.	ID=g6940.t1.intron1;Parent=g6940.t1;
OX465274.1_Tachina_grossa_genome_assembly,_chromosome:_1	AUGUSTUS	CDS	153426436	153426802	0.56	-	1	ID=g6940.t1.CDS2;Parent=g6940.t1;
OX465274.1_Tachina_grossa_genome_assembly,_chromosome:_1	AUGUSTUS	exon	153426436	153426802	.	-	.	ID=g6940.t1.exon2;Parent=g6940.t1;
OX465274.1_Tachina_grossa_genome_assembly,_chromosome:_1	AUGUSTUS	intron	153426803	153426901	0.73	-	.	ID=g6940.t1.intron2;Parent=g6940.t1;
OX465274.1_Tachina_grossa_genome_assembly,_chromosome:_1	AUGUSTUS	CDS	153426902	153427053	0.97	-	0	ID=g6940.t1.CDS3;Parent=g6940.t1;
OX465274.1_Tachina_grossa_genome_assembly,_chromosome:_1	AUGUSTUS	exon	153426902	153427053	.	-	.	ID=g6940.t1.exon3;Parent=g6940.t1;
OX465274.1_Tachina_grossa_genome_assembly,_chromosome:_1	AUGUSTUS	start_codon	153427051	153427053	.	-	0	ID=g6940.t1.start1;Parent=g6940.t1;
OX465274.1_Tachina_grossa_genome_assembly,_chromosome:_1	AUGUSTUS	gene	153426385	153426810	.	-	.	ID=g6941;
OX465274.1_Tachina_grossa_genome_assembly,_chromosome:_1	AUGUSTUS	mRNA	153426385	153426810	0.91	-	.	ID=g6941.t1;Parent=g6941;
OX465274.1_Tachina_grossa_genome_assembly,_chromosome:_1	AUGUSTUS	stop_codon	153426385	153426387	.	-	0	ID=g6941.t1.stop1;Parent=g6941.t1;
OX465274.1_Tachina_grossa_genome_assembly,_chromosome:_1	AUGUSTUS	CDS	153426385	153426810	0.91	-	0	ID=g6941.t1.CDS1;Parent=g6941.t1;
OX465274.1_Tachina_grossa_genome_assembly,_chromosome:_1	AUGUSTUS	exon	153426385	153426810	.	-	.	ID=g6941.t1.exon1;Parent=g6941.t1;
OX465274.1_Tachina_grossa_genome_assembly,_chromosome:_1	AUGUSTUS	start_codon	153426808	153426810	.	-	0	ID=g6941.t1.start1;Parent=g6941.t1;
OX465274.1_Tachina_grossa_genome_assembly,_chromosome:_1	AUGUSTUS	gene	153427136	153428934	.	-	.	ID=g6942;
OX465274.1_Tachina_grossa_genome_assembly,_chromosome:_1	AUGUSTUS	mRNA	153427136	153428934	0.17	-	.	ID=g6942.t1;Parent=g6942;
OX465274.1_Tachina_grossa_genome_assembly,_chromosome:_1	AUGUSTUS	stop_codon	153427136	153427138	.	-	0	ID=g6942.t1.stop1;Parent=g6942.t1;
OX465274.1_Tachina_grossa_genome_assembly,_chromosome:_1	AUGUSTUS	CDS	153427136	153427735	0.34	-	0	ID=g6942.t1.CDS1;Parent=g6942.t1;
OX465274.1_Tachina_grossa_genome_assembly,_chromosome:_1	AUGUSTUS	exon	153427136	153427735	.	-	.	ID=g6942.t1.exon1;Parent=g6942.t1;
OX465274.1_Tachina_grossa_genome_assembly,_chromosome:_1	AUGUSTUS	intron	153427736	153428007	0.17	-	.	ID=g6942.t1.intron1;Parent=g6942.t1;
OX465274.1_Tachina_grossa_genome_assembly,_chromosome:_1	AUGUSTUS	CDS	153428008	153428934	0.24	-	0	ID=g6942.t1.CDS2;Parent=g6942.t1;
OX465274.1_Tachina_grossa_genome_assembly,_chromosome:_1	AUGUSTUS	exon	153428008	153428934	.	-	.	ID=g6942.t1.exon2;Parent=g6942.t1;
OX465274.1_Tachina_grossa_genome_assembly,_chromosome:_1	AUGUSTUS	start_codon	153428932	153428934	.	-	0	ID=g6942.t1.start1;Parent=g6942.t1;
OX465274.1_Tachina_grossa_genome_assembly,_chromosome:_1	AUGUSTUS	gene	153435663	153466502	.	+	.	ID=g6943;
OX465274.1_Tachina_grossa_genome_assembly,_chromosome:_1	AUGUSTUS	mRNA	153435663	153466502	0.56	+	.	ID=g6943.t1;Parent=g6943;
OX465274.1_Tachina_grossa_genome_assembly,_chromosome:_1	AUGUSTUS	start_codon	153435663	153435665	.	+	0	ID=g6943.t1.start1;Parent=g6943.t1;
OX465274.1_Tachina_grossa_genome_assembly,_chromosome:_1	AUGUSTUS	CDS	153435663	153435734	0.89	+	0	ID=g6943.t1.CDS1;Parent=g6943.t1;
OX465274.1_Tachina_grossa_genome_assembly,_chromosome:_1	AUGUSTUS	exon	153435663	153435734	.	+	.	ID=g6943.t1.exon1;Parent=g6943.t1;
OX465274.1_Tachina_grossa_genome_assembly,_chromosome:_1	AUGUSTUS	intron	153435735	153437473	0.89	+	.	ID=g6943.t1.intron1;Parent=g6943.t1;
OX465274.1_Tachina_grossa_genome_assembly,_chromosome:_1	AUGUSTUS	CDS	153437474	153437540	0.71	+	0	ID=g6943.t1.CDS2;Parent=g6943.t1;
OX465274.1_Tachina_grossa_genome_assembly,_chromosome:_1	AUGUSTUS	exon	153437474	153437540	.	+	.	ID=g6943.t1.exon2;Parent=g6943.t1;
OX465274.1_Tachina_grossa_genome_assembly,_chromosome:_1	AUGUSTUS	intron	153437541	153438779	0.7	+	.	ID=g6943.t1.intron2;Parent=g6943.t1;
OX465274.1_Tachina_grossa_genome_assembly,_chromosome:_1	AUGUSTUS	CDS	153438780	153438889	1	+	2	ID=g6943.t1.CDS3;Parent=g6943.t1;
OX465274.1_Tachina_grossa_genome_assembly,_chromosome:_1	AUGUSTUS	exon	153438780	153438889	.	+	.	ID=g6943.t1.exon3;Parent=g6943.t1;
OX465274.1_Tachina_grossa_genome_assembly,_chromosome:_1	AUGUSTUS	intron	153438890	153442056	1	+	.	ID=g6943.t1.intron3;Parent=g6943.t1;
OX465274.1_Tachina_grossa_genome_assembly,_chromosome:_1	AUGUSTUS	CDS	153442057	153442152	0.96	+	0	ID=g6943.t1.CDS4;Parent=g6943.t1;
OX465274.1_Tachina_grossa_genome_assembly,_chromosome:_1	AUGUSTUS	exon	153442057	153442152	.	+	.	ID=g6943.t1.exon4;Parent=g6943.t1;
OX465274.1_Tachina_grossa_genome_assembly,_chromosome:_1	AUGUSTUS	intron	153442153	153451853	0.96	+	.	ID=g6943.t1.intron4;Parent=g6943.t1;
OX465274.1_Tachina_grossa_genome_assembly,_chromosome:_1	AUGUSTUS	CDS	153451854	153451996	1	+	0	ID=g6943.t1.CDS5;Parent=g6943.t1;
OX465274.1_Tachina_grossa_genome_assembly,_chromosome:_1	AUGUSTUS	exon	153451854	153451996	.	+	.	ID=g6943.t1.exon5;Parent=g6943.t1;
OX465274.1_Tachina_grossa_genome_assembly,_chromosome:_1	AUGUSTUS	intron	153451997	153459086	0.83	+	.	ID=g6943.t1.intron5;Parent=g6943.t1;
OX465274.1_Tachina_grossa_genome_assembly,_chromosome:_1	AUGUSTUS	CDS	153459087	153459275	0.83	+	1	ID=g6943.t1.CDS6;Parent=g6943.t1;
OX465274.1_Tachina_grossa_genome_assembly,_chromosome:_1	AUGUSTUS	exon	153459087	153459275	.	+	.	ID=g6943.t1.exon6;Parent=g6943.t1;
OX465274.1_Tachina_grossa_genome_assembly,_chromosome:_1	AUGUSTUS	intron	153459276	153465015	0.97	+	.	ID=g6943.t1.intron6;Parent=g6943.t1;
OX465274.1_Tachina_grossa_genome_assembly,_chromosome:_1	AUGUSTUS	CDS	153465016	153465156	1	+	1	ID=g6943.t1.CDS7;Parent=g6943.t1;
OX465274.1_Tachina_grossa_genome_assembly,_chromosome:_1	AUGUSTUS	exon	153465016	153465156	.	+	.	ID=g6943.t1.exon7;Parent=g6943.t1;
OX465274.1_Tachina_grossa_genome_assembly,_chromosome:_1	AUGUSTUS	intron	153465157	153466149	1	+	.	ID=g6943.t1.intron7;Parent=g6943.t1;
OX465274.1_Tachina_grossa_genome_assembly,_chromosome:_1	AUGUSTUS	CDS	153466150	153466393	1	+	1	ID=g6943.t1.CDS8;Parent=g6943.t1;
OX465274.1_Tachina_grossa_genome_assembly,_chromosome:_1	AUGUSTUS	exon	153466150	153466393	.	+	.	ID=g6943.t1.exon8;Parent=g6943.t1;
OX465274.1_Tachina_grossa_genome_assembly,_chromosome:_1	AUGUSTUS	intron	153466394	153466454	1	+	.	ID=g6943.t1.intron8;Parent=g6943.t1;
OX465274.1_Tachina_grossa_genome_assembly,_chromosome:_1	AUGUSTUS	CDS	153466455	153466502	1	+	0	ID=g6943.t1.CDS9;Parent=g6943.t1;
OX465274.1_Tachina_grossa_genome_assembly,_chromosome:_1	AUGUSTUS	exon	153466455	153466502	.	+	.	ID=g6943.t1.exon9;Parent=g6943.t1;
OX465274.1_Tachina_grossa_genome_assembly,_chromosome:_1	AUGUSTUS	stop_codon	153466500	153466502	.	+	0	ID=g6943.t1.stop1;Parent=g6943.t1;
OX465274.1_Tachina_grossa_genome_assembly,_chromosome:_1	AUGUSTUS	gene	153498783	153500242	.	-	.	ID=g6944;
OX465274.1_Tachina_grossa_genome_assembly,_chromosome:_1	AUGUSTUS	mRNA	153498783	153500242	0.64	-	.	ID=g6944.t1;Parent=g6944;
OX465274.1_Tachina_grossa_genome_assembly,_chromosome:_1	AUGUSTUS	stop_codon	153498783	153498785	.	-	0	ID=g6944.t1.stop1;Parent=g6944.t1;
OX465274.1_Tachina_grossa_genome_assembly,_chromosome:_1	AUGUSTUS	CDS	153498783	153498826	0.86	-	2	ID=g6944.t1.CDS1;Parent=g6944.t1;
OX465274.1_Tachina_grossa_genome_assembly,_chromosome:_1	AUGUSTUS	exon	153498783	153498826	.	-	.	ID=g6944.t1.exon1;Parent=g6944.t1;
OX465274.1_Tachina_grossa_genome_assembly,_chromosome:_1	AUGUSTUS	intron	153498827	153499138	0.8	-	.	ID=g6944.t1.intron1;Parent=g6944.t1;
OX465274.1_Tachina_grossa_genome_assembly,_chromosome:_1	AUGUSTUS	CDS	153499139	153499669	0.8	-	2	ID=g6944.t1.CDS2;Parent=g6944.t1;
OX465274.1_Tachina_grossa_genome_assembly,_chromosome:_1	AUGUSTUS	exon	153499139	153499669	.	-	.	ID=g6944.t1.exon2;Parent=g6944.t1;
OX465274.1_Tachina_grossa_genome_assembly,_chromosome:_1	AUGUSTUS	intron	153499670	153499746	1	-	.	ID=g6944.t1.intron2;Parent=g6944.t1;
OX465274.1_Tachina_grossa_genome_assembly,_chromosome:_1	AUGUSTUS	CDS	153499747	153500242	0.81	-	0	ID=g6944.t1.CDS3;Parent=g6944.t1;
OX465274.1_Tachina_grossa_genome_assembly,_chromosome:_1	AUGUSTUS	exon	153499747	153500242	.	-	.	ID=g6944.t1.exon3;Parent=g6944.t1;
OX465274.1_Tachina_grossa_genome_assembly,_chromosome:_1	AUGUSTUS	start_codon	153500240	153500242	.	-	0	ID=g6944.t1.start1;Parent=g6944.t1;
OX465274.1_Tachina_grossa_genome_assembly,_chromosome:_1	AUGUSTUS	gene	153702083	153703550	.	-	.	ID=g6945;
OX465274.1_Tachina_grossa_genome_assembly,_chromosome:_1	AUGUSTUS	mRNA	153702083	153703550	0.86	-	.	ID=g6945.t1;Parent=g6945;
OX465274.1_Tachina_grossa_genome_assembly,_chromosome:_1	AUGUSTUS	stop_codon	153702083	153702085	.	-	0	ID=g6945.t1.stop1;Parent=g6945.t1;
OX465274.1_Tachina_grossa_genome_assembly,_chromosome:_1	AUGUSTUS	CDS	153702083	153702142	1	-	0	ID=g6945.t1.CDS1;Parent=g6945.t1;
OX465274.1_Tachina_grossa_genome_assembly,_chromosome:_1	AUGUSTUS	exon	153702083	153702142	.	-	.	ID=g6945.t1.exon1;Parent=g6945.t1;
OX465274.1_Tachina_grossa_genome_assembly,_chromosome:_1	AUGUSTUS	intron	153702143	153702226	1	-	.	ID=g6945.t1.intron1;Parent=g6945.t1;
OX465274.1_Tachina_grossa_genome_assembly,_chromosome:_1	AUGUSTUS	CDS	153702227	153702807	0.89	-	2	ID=g6945.t1.CDS2;Parent=g6945.t1;
OX465274.1_Tachina_grossa_genome_assembly,_chromosome:_1	AUGUSTUS	exon	153702227	153702807	.	-	.	ID=g6945.t1.exon2;Parent=g6945.t1;
OX465274.1_Tachina_grossa_genome_assembly,_chromosome:_1	AUGUSTUS	intron	153702808	153703435	0.86	-	.	ID=g6945.t1.intron2;Parent=g6945.t1;
OX465274.1_Tachina_grossa_genome_assembly,_chromosome:_1	AUGUSTUS	CDS	153703436	153703550	0.97	-	0	ID=g6945.t1.CDS3;Parent=g6945.t1;
OX465274.1_Tachina_grossa_genome_assembly,_chromosome:_1	AUGUSTUS	exon	153703436	153703550	.	-	.	ID=g6945.t1.exon3;Parent=g6945.t1;
OX465274.1_Tachina_grossa_genome_assembly,_chromosome:_1	AUGUSTUS	start_codon	153703548	153703550	.	-	0	ID=g6945.t1.start1;Parent=g6945.t1;
OX465274.1_Tachina_grossa_genome_assembly,_chromosome:_1	AUGUSTUS	gene	153920955	153921741	.	+	.	ID=g6946;
OX465274.1_Tachina_grossa_genome_assembly,_chromosome:_1	AUGUSTUS	mRNA	153920955	153921741	0.91	+	.	ID=g6946.t1;Parent=g6946;
OX465274.1_Tachina_grossa_genome_assembly,_chromosome:_1	AUGUSTUS	start_codon	153920955	153920957	.	+	0	ID=g6946.t1.start1;Parent=g6946.t1;
OX465274.1_Tachina_grossa_genome_assembly,_chromosome:_1	AUGUSTUS	CDS	153920955	153920975	0.91	+	0	ID=g6946.t1.CDS1;Parent=g6946.t1;
OX465274.1_Tachina_grossa_genome_assembly,_chromosome:_1	AUGUSTUS	exon	153920955	153920975	.	+	.	ID=g6946.t1.exon1;Parent=g6946.t1;
OX465274.1_Tachina_grossa_genome_assembly,_chromosome:_1	AUGUSTUS	intron	153920976	153921039	1	+	.	ID=g6946.t1.intron1;Parent=g6946.t1;
OX465274.1_Tachina_grossa_genome_assembly,_chromosome:_1	AUGUSTUS	CDS	153921040	153921741	1	+	0	ID=g6946.t1.CDS2;Parent=g6946.t1;
OX465274.1_Tachina_grossa_genome_assembly,_chromosome:_1	AUGUSTUS	exon	153921040	153921741	.	+	.	ID=g6946.t1.exon2;Parent=g6946.t1;
OX465274.1_Tachina_grossa_genome_assembly,_chromosome:_1	AUGUSTUS	stop_codon	153921739	153921741	.	+	0	ID=g6946.t1.stop1;Parent=g6946.t1;
OX465274.1_Tachina_grossa_genome_assembly,_chromosome:_1	AUGUSTUS	gene	153922339	153923625	.	-	.	ID=g6947;
OX465274.1_Tachina_grossa_genome_assembly,_chromosome:_1	AUGUSTUS	mRNA	153922339	153923625	0.99	-	.	ID=g6947.t1;Parent=g6947;
OX465274.1_Tachina_grossa_genome_assembly,_chromosome:_1	AUGUSTUS	stop_codon	153922339	153922341	.	-	0	ID=g6947.t1.stop1;Parent=g6947.t1;
OX465274.1_Tachina_grossa_genome_assembly,_chromosome:_1	AUGUSTUS	CDS	153922339	153922451	0.99	-	2	ID=g6947.t1.CDS1;Parent=g6947.t1;
OX465274.1_Tachina_grossa_genome_assembly,_chromosome:_1	AUGUSTUS	exon	153922339	153922451	.	-	.	ID=g6947.t1.exon1;Parent=g6947.t1;
OX465274.1_Tachina_grossa_genome_assembly,_chromosome:_1	AUGUSTUS	intron	153922452	153922503	0.99	-	.	ID=g6947.t1.intron1;Parent=g6947.t1;
OX465274.1_Tachina_grossa_genome_assembly,_chromosome:_1	AUGUSTUS	CDS	153922504	153922676	1	-	1	ID=g6947.t1.CDS2;Parent=g6947.t1;
OX465274.1_Tachina_grossa_genome_assembly,_chromosome:_1	AUGUSTUS	exon	153922504	153922676	.	-	.	ID=g6947.t1.exon2;Parent=g6947.t1;
OX465274.1_Tachina_grossa_genome_assembly,_chromosome:_1	AUGUSTUS	intron	153922677	153922728	1	-	.	ID=g6947.t1.intron2;Parent=g6947.t1;
OX465274.1_Tachina_grossa_genome_assembly,_chromosome:_1	AUGUSTUS	CDS	153922729	153922943	1	-	0	ID=g6947.t1.CDS3;Parent=g6947.t1;
OX465274.1_Tachina_grossa_genome_assembly,_chromosome:_1	AUGUSTUS	exon	153922729	153922943	.	-	.	ID=g6947.t1.exon3;Parent=g6947.t1;
OX465274.1_Tachina_grossa_genome_assembly,_chromosome:_1	AUGUSTUS	intron	153922944	153923004	1	-	.	ID=g6947.t1.intron3;Parent=g6947.t1;
OX465274.1_Tachina_grossa_genome_assembly,_chromosome:_1	AUGUSTUS	CDS	153923005	153923279	1	-	2	ID=g6947.t1.CDS4;Parent=g6947.t1;
OX465274.1_Tachina_grossa_genome_assembly,_chromosome:_1	AUGUSTUS	exon	153923005	153923279	.	-	.	ID=g6947.t1.exon4;Parent=g6947.t1;
OX465274.1_Tachina_grossa_genome_assembly,_chromosome:_1	AUGUSTUS	intron	153923280	153923345	1	-	.	ID=g6947.t1.intron4;Parent=g6947.t1;
OX465274.1_Tachina_grossa_genome_assembly,_chromosome:_1	AUGUSTUS	CDS	153923346	153923625	1	-	0	ID=g6947.t1.CDS5;Parent=g6947.t1;
OX465274.1_Tachina_grossa_genome_assembly,_chromosome:_1	AUGUSTUS	exon	153923346	153923625	.	-	.	ID=g6947.t1.exon5;Parent=g6947.t1;
OX465274.1_Tachina_grossa_genome_assembly,_chromosome:_1	AUGUSTUS	start_codon	153923623	153923625	.	-	0	ID=g6947.t1.start1;Parent=g6947.t1;
OX465274.1_Tachina_grossa_genome_assembly,_chromosome:_1	AUGUSTUS	gene	154147689	154152457	.	+	.	ID=g6948;
OX465274.1_Tachina_grossa_genome_assembly,_chromosome:_1	AUGUSTUS	mRNA	154147689	154152457	0.51	+	.	ID=g6948.t1;Parent=g6948;
OX465274.1_Tachina_grossa_genome_assembly,_chromosome:_1	AUGUSTUS	start_codon	154147689	154147691	.	+	0	ID=g6948.t1.start1;Parent=g6948.t1;
OX465274.1_Tachina_grossa_genome_assembly,_chromosome:_1	AUGUSTUS	CDS	154147689	154147773	0.63	+	0	ID=g6948.t1.CDS1;Parent=g6948.t1;
OX465274.1_Tachina_grossa_genome_assembly,_chromosome:_1	AUGUSTUS	exon	154147689	154147773	.	+	.	ID=g6948.t1.exon1;Parent=g6948.t1;
OX465274.1_Tachina_grossa_genome_assembly,_chromosome:_1	AUGUSTUS	intron	154147774	154152020	0.51	+	.	ID=g6948.t1.intron1;Parent=g6948.t1;
OX465274.1_Tachina_grossa_genome_assembly,_chromosome:_1	AUGUSTUS	CDS	154152021	154152101	0.71	+	2	ID=g6948.t1.CDS2;Parent=g6948.t1;
OX465274.1_Tachina_grossa_genome_assembly,_chromosome:_1	AUGUSTUS	exon	154152021	154152101	.	+	.	ID=g6948.t1.exon2;Parent=g6948.t1;
OX465274.1_Tachina_grossa_genome_assembly,_chromosome:_1	AUGUSTUS	intron	154152102	154152188	1	+	.	ID=g6948.t1.intron2;Parent=g6948.t1;
OX465274.1_Tachina_grossa_genome_assembly,_chromosome:_1	AUGUSTUS	CDS	154152189	154152217	1	+	2	ID=g6948.t1.CDS3;Parent=g6948.t1;
OX465274.1_Tachina_grossa_genome_assembly,_chromosome:_1	AUGUSTUS	exon	154152189	154152217	.	+	.	ID=g6948.t1.exon3;Parent=g6948.t1;
OX465274.1_Tachina_grossa_genome_assembly,_chromosome:_1	AUGUSTUS	intron	154152218	154152289	1	+	.	ID=g6948.t1.intron3;Parent=g6948.t1;
OX465274.1_Tachina_grossa_genome_assembly,_chromosome:_1	AUGUSTUS	CDS	154152290	154152457	1	+	0	ID=g6948.t1.CDS4;Parent=g6948.t1;
OX465274.1_Tachina_grossa_genome_assembly,_chromosome:_1	AUGUSTUS	exon	154152290	154152457	.	+	.	ID=g6948.t1.exon4;Parent=g6948.t1;
OX465274.1_Tachina_grossa_genome_assembly,_chromosome:_1	AUGUSTUS	stop_codon	154152455	154152457	.	+	0	ID=g6948.t1.stop1;Parent=g6948.t1;
OX465274.1_Tachina_grossa_genome_assembly,_chromosome:_1	AUGUSTUS	gene	154321873	154325951	.	+	.	ID=g6949;
OX465274.1_Tachina_grossa_genome_assembly,_chromosome:_1	AUGUSTUS	mRNA	154321873	154325951	0.32	+	.	ID=g6949.t1;Parent=g6949;
OX465274.1_Tachina_grossa_genome_assembly,_chromosome:_1	AUGUSTUS	start_codon	154321873	154321875	.	+	0	ID=g6949.t1.start1;Parent=g6949.t1;
OX465274.1_Tachina_grossa_genome_assembly,_chromosome:_1	AUGUSTUS	CDS	154321873	154321906	0.7	+	0	ID=g6949.t1.CDS1;Parent=g6949.t1;
OX465274.1_Tachina_grossa_genome_assembly,_chromosome:_1	AUGUSTUS	exon	154321873	154321906	.	+	.	ID=g6949.t1.exon1;Parent=g6949.t1;
OX465274.1_Tachina_grossa_genome_assembly,_chromosome:_1	AUGUSTUS	intron	154321907	154322374	0.7	+	.	ID=g6949.t1.intron1;Parent=g6949.t1;
OX465274.1_Tachina_grossa_genome_assembly,_chromosome:_1	AUGUSTUS	CDS	154322375	154322553	1	+	2	ID=g6949.t1.CDS2;Parent=g6949.t1;
OX465274.1_Tachina_grossa_genome_assembly,_chromosome:_1	AUGUSTUS	exon	154322375	154322553	.	+	.	ID=g6949.t1.exon2;Parent=g6949.t1;
OX465274.1_Tachina_grossa_genome_assembly,_chromosome:_1	AUGUSTUS	intron	154322554	154325804	1	+	.	ID=g6949.t1.intron2;Parent=g6949.t1;
OX465274.1_Tachina_grossa_genome_assembly,_chromosome:_1	AUGUSTUS	CDS	154325805	154325951	0.48	+	0	ID=g6949.t1.CDS3;Parent=g6949.t1;
OX465274.1_Tachina_grossa_genome_assembly,_chromosome:_1	AUGUSTUS	exon	154325805	154325951	.	+	.	ID=g6949.t1.exon3;Parent=g6949.t1;
OX465274.1_Tachina_grossa_genome_assembly,_chromosome:_1	AUGUSTUS	stop_codon	154325949	154325951	.	+	0	ID=g6949.t1.stop1;Parent=g6949.t1;
OX465274.1_Tachina_grossa_genome_assembly,_chromosome:_1	AUGUSTUS	gene	154375403	154389360	.	+	.	ID=g6950;
OX465274.1_Tachina_grossa_genome_assembly,_chromosome:_1	AUGUSTUS	mRNA	154375403	154389360	0.6	+	.	ID=g6950.t1;Parent=g6950;
OX465274.1_Tachina_grossa_genome_assembly,_chromosome:_1	AUGUSTUS	start_codon	154375403	154375405	.	+	0	ID=g6950.t1.start1;Parent=g6950.t1;
OX465274.1_Tachina_grossa_genome_assembly,_chromosome:_1	AUGUSTUS	CDS	154375403	154376044	0.88	+	0	ID=g6950.t1.CDS1;Parent=g6950.t1;
OX465274.1_Tachina_grossa_genome_assembly,_chromosome:_1	AUGUSTUS	exon	154375403	154376044	.	+	.	ID=g6950.t1.exon1;Parent=g6950.t1;
OX465274.1_Tachina_grossa_genome_assembly,_chromosome:_1	AUGUSTUS	intron	154376045	154380054	0.9	+	.	ID=g6950.t1.intron1;Parent=g6950.t1;
OX465274.1_Tachina_grossa_genome_assembly,_chromosome:_1	AUGUSTUS	CDS	154380055	154380234	0.79	+	0	ID=g6950.t1.CDS2;Parent=g6950.t1;
OX465274.1_Tachina_grossa_genome_assembly,_chromosome:_1	AUGUSTUS	exon	154380055	154380234	.	+	.	ID=g6950.t1.exon2;Parent=g6950.t1;
OX465274.1_Tachina_grossa_genome_assembly,_chromosome:_1	AUGUSTUS	intron	154380235	154389267	0.75	+	.	ID=g6950.t1.intron2;Parent=g6950.t1;
OX465274.1_Tachina_grossa_genome_assembly,_chromosome:_1	AUGUSTUS	CDS	154389268	154389360	0.72	+	0	ID=g6950.t1.CDS3;Parent=g6950.t1;
OX465274.1_Tachina_grossa_genome_assembly,_chromosome:_1	AUGUSTUS	exon	154389268	154389360	.	+	.	ID=g6950.t1.exon3;Parent=g6950.t1;
OX465274.1_Tachina_grossa_genome_assembly,_chromosome:_1	AUGUSTUS	stop_codon	154389358	154389360	.	+	0	ID=g6950.t1.stop1;Parent=g6950.t1;
OX465274.1_Tachina_grossa_genome_assembly,_chromosome:_1	AUGUSTUS	gene	154431451	154449782	.	+	.	ID=g6951;
OX465274.1_Tachina_grossa_genome_assembly,_chromosome:_1	AUGUSTUS	mRNA	154431451	154449782	0.74	+	.	ID=g6951.t1;Parent=g6951;
OX465274.1_Tachina_grossa_genome_assembly,_chromosome:_1	AUGUSTUS	start_codon	154431451	154431453	.	+	0	ID=g6951.t1.start1;Parent=g6951.t1;
OX465274.1_Tachina_grossa_genome_assembly,_chromosome:_1	AUGUSTUS	CDS	154431451	154431531	0.74	+	0	ID=g6951.t1.CDS1;Parent=g6951.t1;
OX465274.1_Tachina_grossa_genome_assembly,_chromosome:_1	AUGUSTUS	exon	154431451	154431531	.	+	.	ID=g6951.t1.exon1;Parent=g6951.t1;
OX465274.1_Tachina_grossa_genome_assembly,_chromosome:_1	AUGUSTUS	intron	154431532	154438964	0.79	+	.	ID=g6951.t1.intron1;Parent=g6951.t1;
OX465274.1_Tachina_grossa_genome_assembly,_chromosome:_1	AUGUSTUS	CDS	154438965	154441874	1	+	0	ID=g6951.t1.CDS2;Parent=g6951.t1;
OX465274.1_Tachina_grossa_genome_assembly,_chromosome:_1	AUGUSTUS	exon	154438965	154441874	.	+	.	ID=g6951.t1.exon2;Parent=g6951.t1;
OX465274.1_Tachina_grossa_genome_assembly,_chromosome:_1	AUGUSTUS	intron	154441875	154441935	1	+	.	ID=g6951.t1.intron2;Parent=g6951.t1;
OX465274.1_Tachina_grossa_genome_assembly,_chromosome:_1	AUGUSTUS	CDS	154441936	154442478	1	+	0	ID=g6951.t1.CDS3;Parent=g6951.t1;
OX465274.1_Tachina_grossa_genome_assembly,_chromosome:_1	AUGUSTUS	exon	154441936	154442478	.	+	.	ID=g6951.t1.exon3;Parent=g6951.t1;
OX465274.1_Tachina_grossa_genome_assembly,_chromosome:_1	AUGUSTUS	intron	154442479	154442546	1	+	.	ID=g6951.t1.intron3;Parent=g6951.t1;
OX465274.1_Tachina_grossa_genome_assembly,_chromosome:_1	AUGUSTUS	CDS	154442547	154442662	1	+	0	ID=g6951.t1.CDS4;Parent=g6951.t1;
OX465274.1_Tachina_grossa_genome_assembly,_chromosome:_1	AUGUSTUS	exon	154442547	154442662	.	+	.	ID=g6951.t1.exon4;Parent=g6951.t1;
OX465274.1_Tachina_grossa_genome_assembly,_chromosome:_1	AUGUSTUS	intron	154442663	154442923	1	+	.	ID=g6951.t1.intron4;Parent=g6951.t1;
OX465274.1_Tachina_grossa_genome_assembly,_chromosome:_1	AUGUSTUS	CDS	154442924	154443676	1	+	1	ID=g6951.t1.CDS5;Parent=g6951.t1;
OX465274.1_Tachina_grossa_genome_assembly,_chromosome:_1	AUGUSTUS	exon	154442924	154443676	.	+	.	ID=g6951.t1.exon5;Parent=g6951.t1;
OX465274.1_Tachina_grossa_genome_assembly,_chromosome:_1	AUGUSTUS	intron	154443677	154449646	1	+	.	ID=g6951.t1.intron5;Parent=g6951.t1;
OX465274.1_Tachina_grossa_genome_assembly,_chromosome:_1	AUGUSTUS	CDS	154449647	154449782	1	+	1	ID=g6951.t1.CDS6;Parent=g6951.t1;
OX465274.1_Tachina_grossa_genome_assembly,_chromosome:_1	AUGUSTUS	exon	154449647	154449782	.	+	.	ID=g6951.t1.exon6;Parent=g6951.t1;
OX465274.1_Tachina_grossa_genome_assembly,_chromosome:_1	AUGUSTUS	stop_codon	154449780	154449782	.	+	0	ID=g6951.t1.stop1;Parent=g6951.t1;
OX465274.1_Tachina_grossa_genome_assembly,_chromosome:_1	AUGUSTUS	gene	154453213	154454172	.	+	.	ID=g6952;
OX465274.1_Tachina_grossa_genome_assembly,_chromosome:_1	AUGUSTUS	mRNA	154453213	154454172	1	+	.	ID=g6952.t1;Parent=g6952;
OX465274.1_Tachina_grossa_genome_assembly,_chromosome:_1	AUGUSTUS	start_codon	154453213	154453215	.	+	0	ID=g6952.t1.start1;Parent=g6952.t1;
OX465274.1_Tachina_grossa_genome_assembly,_chromosome:_1	AUGUSTUS	CDS	154453213	154453554	1	+	0	ID=g6952.t1.CDS1;Parent=g6952.t1;
OX465274.1_Tachina_grossa_genome_assembly,_chromosome:_1	AUGUSTUS	exon	154453213	154453554	.	+	.	ID=g6952.t1.exon1;Parent=g6952.t1;
OX465274.1_Tachina_grossa_genome_assembly,_chromosome:_1	AUGUSTUS	intron	154453555	154453611	1	+	.	ID=g6952.t1.intron1;Parent=g6952.t1;
OX465274.1_Tachina_grossa_genome_assembly,_chromosome:_1	AUGUSTUS	CDS	154453612	154454042	1	+	0	ID=g6952.t1.CDS2;Parent=g6952.t1;
OX465274.1_Tachina_grossa_genome_assembly,_chromosome:_1	AUGUSTUS	exon	154453612	154454042	.	+	.	ID=g6952.t1.exon2;Parent=g6952.t1;
OX465274.1_Tachina_grossa_genome_assembly,_chromosome:_1	AUGUSTUS	intron	154454043	154454102	1	+	.	ID=g6952.t1.intron2;Parent=g6952.t1;
OX465274.1_Tachina_grossa_genome_assembly,_chromosome:_1	AUGUSTUS	CDS	154454103	154454172	1	+	1	ID=g6952.t1.CDS3;Parent=g6952.t1;
OX465274.1_Tachina_grossa_genome_assembly,_chromosome:_1	AUGUSTUS	exon	154454103	154454172	.	+	.	ID=g6952.t1.exon3;Parent=g6952.t1;
OX465274.1_Tachina_grossa_genome_assembly,_chromosome:_1	AUGUSTUS	stop_codon	154454170	154454172	.	+	0	ID=g6952.t1.stop1;Parent=g6952.t1;
OX465274.1_Tachina_grossa_genome_assembly,_chromosome:_1	AUGUSTUS	gene	154454356	154455381	.	-	.	ID=g6953;
OX465274.1_Tachina_grossa_genome_assembly,_chromosome:_1	AUGUSTUS	mRNA	154454356	154455381	1	-	.	ID=g6953.t1;Parent=g6953;
OX465274.1_Tachina_grossa_genome_assembly,_chromosome:_1	AUGUSTUS	stop_codon	154454356	154454358	.	-	0	ID=g6953.t1.stop1;Parent=g6953.t1;
OX465274.1_Tachina_grossa_genome_assembly,_chromosome:_1	AUGUSTUS	CDS	154454356	154455381	1	-	0	ID=g6953.t1.CDS1;Parent=g6953.t1;
OX465274.1_Tachina_grossa_genome_assembly,_chromosome:_1	AUGUSTUS	exon	154454356	154455381	.	-	.	ID=g6953.t1.exon1;Parent=g6953.t1;
OX465274.1_Tachina_grossa_genome_assembly,_chromosome:_1	AUGUSTUS	start_codon	154455379	154455381	.	-	0	ID=g6953.t1.start1;Parent=g6953.t1;
OX465274.1_Tachina_grossa_genome_assembly,_chromosome:_1	AUGUSTUS	gene	154456260	154456970	.	+	.	ID=g6954;
OX465274.1_Tachina_grossa_genome_assembly,_chromosome:_1	AUGUSTUS	mRNA	154456260	154456970	1	+	.	ID=g6954.t1;Parent=g6954;
OX465274.1_Tachina_grossa_genome_assembly,_chromosome:_1	AUGUSTUS	start_codon	154456260	154456262	.	+	0	ID=g6954.t1.start1;Parent=g6954.t1;
OX465274.1_Tachina_grossa_genome_assembly,_chromosome:_1	AUGUSTUS	CDS	154456260	154456717	1	+	0	ID=g6954.t1.CDS1;Parent=g6954.t1;
OX465274.1_Tachina_grossa_genome_assembly,_chromosome:_1	AUGUSTUS	exon	154456260	154456717	.	+	.	ID=g6954.t1.exon1;Parent=g6954.t1;
OX465274.1_Tachina_grossa_genome_assembly,_chromosome:_1	AUGUSTUS	intron	154456718	154456783	1	+	.	ID=g6954.t1.intron1;Parent=g6954.t1;
OX465274.1_Tachina_grossa_genome_assembly,_chromosome:_1	AUGUSTUS	CDS	154456784	154456970	1	+	1	ID=g6954.t1.CDS2;Parent=g6954.t1;
OX465274.1_Tachina_grossa_genome_assembly,_chromosome:_1	AUGUSTUS	exon	154456784	154456970	.	+	.	ID=g6954.t1.exon2;Parent=g6954.t1;
OX465274.1_Tachina_grossa_genome_assembly,_chromosome:_1	AUGUSTUS	stop_codon	154456968	154456970	.	+	0	ID=g6954.t1.stop1;Parent=g6954.t1;
OX465274.1_Tachina_grossa_genome_assembly,_chromosome:_1	AUGUSTUS	gene	154525130	154529661	.	+	.	ID=g6955;
OX465274.1_Tachina_grossa_genome_assembly,_chromosome:_1	AUGUSTUS	mRNA	154525130	154529661	1	+	.	ID=g6955.t1;Parent=g6955;
OX465274.1_Tachina_grossa_genome_assembly,_chromosome:_1	AUGUSTUS	start_codon	154525130	154525132	.	+	0	ID=g6955.t1.start1;Parent=g6955.t1;
OX465274.1_Tachina_grossa_genome_assembly,_chromosome:_1	AUGUSTUS	CDS	154525130	154527532	1	+	0	ID=g6955.t1.CDS1;Parent=g6955.t1;
OX465274.1_Tachina_grossa_genome_assembly,_chromosome:_1	AUGUSTUS	exon	154525130	154527532	.	+	.	ID=g6955.t1.exon1;Parent=g6955.t1;
OX465274.1_Tachina_grossa_genome_assembly,_chromosome:_1	AUGUSTUS	intron	154527533	154527591	1	+	.	ID=g6955.t1.intron1;Parent=g6955.t1;
OX465274.1_Tachina_grossa_genome_assembly,_chromosome:_1	AUGUSTUS	CDS	154527592	154529661	1	+	0	ID=g6955.t1.CDS2;Parent=g6955.t1;
OX465274.1_Tachina_grossa_genome_assembly,_chromosome:_1	AUGUSTUS	exon	154527592	154529661	.	+	.	ID=g6955.t1.exon2;Parent=g6955.t1;
OX465274.1_Tachina_grossa_genome_assembly,_chromosome:_1	AUGUSTUS	stop_codon	154529659	154529661	.	+	0	ID=g6955.t1.stop1;Parent=g6955.t1;
OX465274.1_Tachina_grossa_genome_assembly,_chromosome:_1	AUGUSTUS	gene	154554280	154557966	.	-	.	ID=g6956;
OX465274.1_Tachina_grossa_genome_assembly,_chromosome:_1	AUGUSTUS	mRNA	154554280	154557966	1	-	.	ID=g6956.t1;Parent=g6956;
OX465274.1_Tachina_grossa_genome_assembly,_chromosome:_1	AUGUSTUS	stop_codon	154554280	154554282	.	-	0	ID=g6956.t1.stop1;Parent=g6956.t1;
OX465274.1_Tachina_grossa_genome_assembly,_chromosome:_1	AUGUSTUS	CDS	154554280	154555399	1	-	1	ID=g6956.t1.CDS1;Parent=g6956.t1;
OX465274.1_Tachina_grossa_genome_assembly,_chromosome:_1	AUGUSTUS	exon	154554280	154555399	.	-	.	ID=g6956.t1.exon1;Parent=g6956.t1;
OX465274.1_Tachina_grossa_genome_assembly,_chromosome:_1	AUGUSTUS	intron	154555400	154555467	1	-	.	ID=g6956.t1.intron1;Parent=g6956.t1;
OX465274.1_Tachina_grossa_genome_assembly,_chromosome:_1	AUGUSTUS	CDS	154555468	154557182	1	-	0	ID=g6956.t1.CDS2;Parent=g6956.t1;
OX465274.1_Tachina_grossa_genome_assembly,_chromosome:_1	AUGUSTUS	exon	154555468	154557182	.	-	.	ID=g6956.t1.exon2;Parent=g6956.t1;
OX465274.1_Tachina_grossa_genome_assembly,_chromosome:_1	AUGUSTUS	intron	154557183	154557291	1	-	.	ID=g6956.t1.intron2;Parent=g6956.t1;
OX465274.1_Tachina_grossa_genome_assembly,_chromosome:_1	AUGUSTUS	CDS	154557292	154557547	1	-	1	ID=g6956.t1.CDS3;Parent=g6956.t1;
OX465274.1_Tachina_grossa_genome_assembly,_chromosome:_1	AUGUSTUS	exon	154557292	154557547	.	-	.	ID=g6956.t1.exon3;Parent=g6956.t1;
OX465274.1_Tachina_grossa_genome_assembly,_chromosome:_1	AUGUSTUS	intron	154557548	154557602	1	-	.	ID=g6956.t1.intron3;Parent=g6956.t1;
OX465274.1_Tachina_grossa_genome_assembly,_chromosome:_1	AUGUSTUS	CDS	154557603	154557688	1	-	0	ID=g6956.t1.CDS4;Parent=g6956.t1;
OX465274.1_Tachina_grossa_genome_assembly,_chromosome:_1	AUGUSTUS	exon	154557603	154557688	.	-	.	ID=g6956.t1.exon4;Parent=g6956.t1;
OX465274.1_Tachina_grossa_genome_assembly,_chromosome:_1	AUGUSTUS	intron	154557689	154557771	1	-	.	ID=g6956.t1.intron4;Parent=g6956.t1;
OX465274.1_Tachina_grossa_genome_assembly,_chromosome:_1	AUGUSTUS	CDS	154557772	154557966	1	-	0	ID=g6956.t1.CDS5;Parent=g6956.t1;
OX465274.1_Tachina_grossa_genome_assembly,_chromosome:_1	AUGUSTUS	exon	154557772	154557966	.	-	.	ID=g6956.t1.exon5;Parent=g6956.t1;
OX465274.1_Tachina_grossa_genome_assembly,_chromosome:_1	AUGUSTUS	start_codon	154557964	154557966	.	-	0	ID=g6956.t1.start1;Parent=g6956.t1;
OX465274.1_Tachina_grossa_genome_assembly,_chromosome:_1	AUGUSTUS	gene	154856565	154857634	.	+	.	ID=g6957;
OX465274.1_Tachina_grossa_genome_assembly,_chromosome:_1	AUGUSTUS	mRNA	154857165	154857558	0.47	+	.	ID=g6957.t1;Parent=g6957;
OX465274.1_Tachina_grossa_genome_assembly,_chromosome:_1	AUGUSTUS	start_codon	154857165	154857167	.	+	0	ID=g6957.t1.start1;Parent=g6957.t1;
OX465274.1_Tachina_grossa_genome_assembly,_chromosome:_1	AUGUSTUS	CDS	154857165	154857434	0.82	+	0	ID=g6957.t1.CDS1;Parent=g6957.t1;
OX465274.1_Tachina_grossa_genome_assembly,_chromosome:_1	AUGUSTUS	exon	154857165	154857434	.	+	.	ID=g6957.t1.exon1;Parent=g6957.t1;
OX465274.1_Tachina_grossa_genome_assembly,_chromosome:_1	AUGUSTUS	intron	154857435	154857549	0.47	+	.	ID=g6957.t1.intron1;Parent=g6957.t1;
OX465274.1_Tachina_grossa_genome_assembly,_chromosome:_1	AUGUSTUS	CDS	154857550	154857558	0.47	+	0	ID=g6957.t1.CDS2;Parent=g6957.t1;
OX465274.1_Tachina_grossa_genome_assembly,_chromosome:_1	AUGUSTUS	exon	154857550	154857558	.	+	.	ID=g6957.t1.exon2;Parent=g6957.t1;
OX465274.1_Tachina_grossa_genome_assembly,_chromosome:_1	AUGUSTUS	stop_codon	154857556	154857558	.	+	0	ID=g6957.t1.stop1;Parent=g6957.t1;
OX465274.1_Tachina_grossa_genome_assembly,_chromosome:_1	AUGUSTUS	mRNA	154856565	154857634	0.22	+	.	ID=g6957.t2;Parent=g6957;
OX465274.1_Tachina_grossa_genome_assembly,_chromosome:_1	AUGUSTUS	start_codon	154856565	154856567	.	+	0	ID=g6957.t2.start1;Parent=g6957.t2;
OX465274.1_Tachina_grossa_genome_assembly,_chromosome:_1	AUGUSTUS	CDS	154856565	154856579	0.84	+	0	ID=g6957.t2.CDS1;Parent=g6957.t2;
OX465274.1_Tachina_grossa_genome_assembly,_chromosome:_1	AUGUSTUS	exon	154856565	154856579	.	+	.	ID=g6957.t2.exon1;Parent=g6957.t2;
OX465274.1_Tachina_grossa_genome_assembly,_chromosome:_1	AUGUSTUS	intron	154856580	154856702	0.84	+	.	ID=g6957.t2.intron1;Parent=g6957.t2;
OX465274.1_Tachina_grossa_genome_assembly,_chromosome:_1	AUGUSTUS	CDS	154856703	154857554	0.23	+	0	ID=g6957.t2.CDS2;Parent=g6957.t2;
OX465274.1_Tachina_grossa_genome_assembly,_chromosome:_1	AUGUSTUS	exon	154856703	154857554	.	+	.	ID=g6957.t2.exon2;Parent=g6957.t2;
OX465274.1_Tachina_grossa_genome_assembly,_chromosome:_1	AUGUSTUS	intron	154857555	154857607	0.25	+	.	ID=g6957.t2.intron2;Parent=g6957.t2;
OX465274.1_Tachina_grossa_genome_assembly,_chromosome:_1	AUGUSTUS	CDS	154857608	154857634	0.29	+	0	ID=g6957.t2.CDS3;Parent=g6957.t2;
OX465274.1_Tachina_grossa_genome_assembly,_chromosome:_1	AUGUSTUS	exon	154857608	154857634	.	+	.	ID=g6957.t2.exon3;Parent=g6957.t2;
OX465274.1_Tachina_grossa_genome_assembly,_chromosome:_1	AUGUSTUS	stop_codon	154857632	154857634	.	+	0	ID=g6957.t2.stop1;Parent=g6957.t2;
OX465274.1_Tachina_grossa_genome_assembly,_chromosome:_1	AUGUSTUS	gene	154857973	154858362	.	+	.	ID=g6958;
OX465274.1_Tachina_grossa_genome_assembly,_chromosome:_1	AUGUSTUS	mRNA	154857973	154858362	0.86	+	.	ID=g6958.t1;Parent=g6958;
OX465274.1_Tachina_grossa_genome_assembly,_chromosome:_1	AUGUSTUS	start_codon	154857973	154857975	.	+	0	ID=g6958.t1.start1;Parent=g6958.t1;
OX465274.1_Tachina_grossa_genome_assembly,_chromosome:_1	AUGUSTUS	CDS	154857973	154858362	0.86	+	0	ID=g6958.t1.CDS1;Parent=g6958.t1;
OX465274.1_Tachina_grossa_genome_assembly,_chromosome:_1	AUGUSTUS	exon	154857973	154858362	.	+	.	ID=g6958.t1.exon1;Parent=g6958.t1;
OX465274.1_Tachina_grossa_genome_assembly,_chromosome:_1	AUGUSTUS	stop_codon	154858360	154858362	.	+	0	ID=g6958.t1.stop1;Parent=g6958.t1;
OX465274.1_Tachina_grossa_genome_assembly,_chromosome:_1	AUGUSTUS	gene	154892181	154892708	.	-	.	ID=g6959;
OX465274.1_Tachina_grossa_genome_assembly,_chromosome:_1	AUGUSTUS	mRNA	154892181	154892708	0.89	-	.	ID=g6959.t1;Parent=g6959;
OX465274.1_Tachina_grossa_genome_assembly,_chromosome:_1	AUGUSTUS	stop_codon	154892181	154892183	.	-	0	ID=g6959.t1.stop1;Parent=g6959.t1;
OX465274.1_Tachina_grossa_genome_assembly,_chromosome:_1	AUGUSTUS	CDS	154892181	154892708	0.89	-	0	ID=g6959.t1.CDS1;Parent=g6959.t1;
OX465274.1_Tachina_grossa_genome_assembly,_chromosome:_1	AUGUSTUS	exon	154892181	154892708	.	-	.	ID=g6959.t1.exon1;Parent=g6959.t1;
OX465274.1_Tachina_grossa_genome_assembly,_chromosome:_1	AUGUSTUS	start_codon	154892706	154892708	.	-	0	ID=g6959.t1.start1;Parent=g6959.t1;
OX465274.1_Tachina_grossa_genome_assembly,_chromosome:_1	AUGUSTUS	gene	154895410	154895790	.	+	.	ID=g6960;
OX465274.1_Tachina_grossa_genome_assembly,_chromosome:_1	AUGUSTUS	mRNA	154895410	154895790	1	+	.	ID=g6960.t1;Parent=g6960;
OX465274.1_Tachina_grossa_genome_assembly,_chromosome:_1	AUGUSTUS	start_codon	154895410	154895412	.	+	0	ID=g6960.t1.start1;Parent=g6960.t1;
OX465274.1_Tachina_grossa_genome_assembly,_chromosome:_1	AUGUSTUS	CDS	154895410	154895790	1	+	0	ID=g6960.t1.CDS1;Parent=g6960.t1;
OX465274.1_Tachina_grossa_genome_assembly,_chromosome:_1	AUGUSTUS	exon	154895410	154895790	.	+	.	ID=g6960.t1.exon1;Parent=g6960.t1;
OX465274.1_Tachina_grossa_genome_assembly,_chromosome:_1	AUGUSTUS	stop_codon	154895788	154895790	.	+	0	ID=g6960.t1.stop1;Parent=g6960.t1;
OX465274.1_Tachina_grossa_genome_assembly,_chromosome:_1	AUGUSTUS	gene	154896039	154896566	.	+	.	ID=g6961;
OX465274.1_Tachina_grossa_genome_assembly,_chromosome:_1	AUGUSTUS	mRNA	154896039	154896566	0.97	+	.	ID=g6961.t1;Parent=g6961;
OX465274.1_Tachina_grossa_genome_assembly,_chromosome:_1	AUGUSTUS	start_codon	154896039	154896041	.	+	0	ID=g6961.t1.start1;Parent=g6961.t1;
OX465274.1_Tachina_grossa_genome_assembly,_chromosome:_1	AUGUSTUS	CDS	154896039	154896566	0.97	+	0	ID=g6961.t1.CDS1;Parent=g6961.t1;
OX465274.1_Tachina_grossa_genome_assembly,_chromosome:_1	AUGUSTUS	exon	154896039	154896566	.	+	.	ID=g6961.t1.exon1;Parent=g6961.t1;
OX465274.1_Tachina_grossa_genome_assembly,_chromosome:_1	AUGUSTUS	stop_codon	154896564	154896566	.	+	0	ID=g6961.t1.stop1;Parent=g6961.t1;
OX465274.1_Tachina_grossa_genome_assembly,_chromosome:_1	AUGUSTUS	gene	154896716	154897466	.	+	.	ID=g6962;
OX465274.1_Tachina_grossa_genome_assembly,_chromosome:_1	AUGUSTUS	mRNA	154896716	154897466	0.73	+	.	ID=g6962.t1;Parent=g6962;
OX465274.1_Tachina_grossa_genome_assembly,_chromosome:_1	AUGUSTUS	start_codon	154896716	154896718	.	+	0	ID=g6962.t1.start1;Parent=g6962.t1;
OX465274.1_Tachina_grossa_genome_assembly,_chromosome:_1	AUGUSTUS	CDS	154896716	154896743	1	+	0	ID=g6962.t1.CDS1;Parent=g6962.t1;
OX465274.1_Tachina_grossa_genome_assembly,_chromosome:_1	AUGUSTUS	exon	154896716	154896743	.	+	.	ID=g6962.t1.exon1;Parent=g6962.t1;
OX465274.1_Tachina_grossa_genome_assembly,_chromosome:_1	AUGUSTUS	intron	154896744	154896819	1	+	.	ID=g6962.t1.intron1;Parent=g6962.t1;
OX465274.1_Tachina_grossa_genome_assembly,_chromosome:_1	AUGUSTUS	CDS	154896820	154897397	0.75	+	2	ID=g6962.t1.CDS2;Parent=g6962.t1;
OX465274.1_Tachina_grossa_genome_assembly,_chromosome:_1	AUGUSTUS	exon	154896820	154897397	.	+	.	ID=g6962.t1.exon2;Parent=g6962.t1;
OX465274.1_Tachina_grossa_genome_assembly,_chromosome:_1	AUGUSTUS	intron	154897398	154897457	0.73	+	.	ID=g6962.t1.intron2;Parent=g6962.t1;
OX465274.1_Tachina_grossa_genome_assembly,_chromosome:_1	AUGUSTUS	CDS	154897458	154897466	0.73	+	0	ID=g6962.t1.CDS3;Parent=g6962.t1;
OX465274.1_Tachina_grossa_genome_assembly,_chromosome:_1	AUGUSTUS	exon	154897458	154897466	.	+	.	ID=g6962.t1.exon3;Parent=g6962.t1;
OX465274.1_Tachina_grossa_genome_assembly,_chromosome:_1	AUGUSTUS	stop_codon	154897464	154897466	.	+	0	ID=g6962.t1.stop1;Parent=g6962.t1;
OX465274.1_Tachina_grossa_genome_assembly,_chromosome:_1	AUGUSTUS	gene	154924685	154925743	.	-	.	ID=g6963;
OX465274.1_Tachina_grossa_genome_assembly,_chromosome:_1	AUGUSTUS	mRNA	154924685	154925743	1	-	.	ID=g6963.t1;Parent=g6963;
OX465274.1_Tachina_grossa_genome_assembly,_chromosome:_1	AUGUSTUS	stop_codon	154924685	154924687	.	-	0	ID=g6963.t1.stop1;Parent=g6963.t1;
OX465274.1_Tachina_grossa_genome_assembly,_chromosome:_1	AUGUSTUS	CDS	154924685	154924834	1	-	0	ID=g6963.t1.CDS1;Parent=g6963.t1;
OX465274.1_Tachina_grossa_genome_assembly,_chromosome:_1	AUGUSTUS	exon	154924685	154924834	.	-	.	ID=g6963.t1.exon1;Parent=g6963.t1;
OX465274.1_Tachina_grossa_genome_assembly,_chromosome:_1	AUGUSTUS	intron	154924835	154925563	1	-	.	ID=g6963.t1.intron1;Parent=g6963.t1;
OX465274.1_Tachina_grossa_genome_assembly,_chromosome:_1	AUGUSTUS	CDS	154925564	154925743	1	-	0	ID=g6963.t1.CDS2;Parent=g6963.t1;
OX465274.1_Tachina_grossa_genome_assembly,_chromosome:_1	AUGUSTUS	exon	154925564	154925743	.	-	.	ID=g6963.t1.exon2;Parent=g6963.t1;
OX465274.1_Tachina_grossa_genome_assembly,_chromosome:_1	AUGUSTUS	start_codon	154925741	154925743	.	-	0	ID=g6963.t1.start1;Parent=g6963.t1;
OX465274.1_Tachina_grossa_genome_assembly,_chromosome:_1	AUGUSTUS	gene	154926681	154927217	.	+	.	ID=g6964;
OX465274.1_Tachina_grossa_genome_assembly,_chromosome:_1	AUGUSTUS	mRNA	154926681	154927217	1	+	.	ID=g6964.t1;Parent=g6964;
OX465274.1_Tachina_grossa_genome_assembly,_chromosome:_1	AUGUSTUS	start_codon	154926681	154926683	.	+	0	ID=g6964.t1.start1;Parent=g6964.t1;
OX465274.1_Tachina_grossa_genome_assembly,_chromosome:_1	AUGUSTUS	CDS	154926681	154927217	1	+	0	ID=g6964.t1.CDS1;Parent=g6964.t1;
OX465274.1_Tachina_grossa_genome_assembly,_chromosome:_1	AUGUSTUS	exon	154926681	154927217	.	+	.	ID=g6964.t1.exon1;Parent=g6964.t1;
OX465274.1_Tachina_grossa_genome_assembly,_chromosome:_1	AUGUSTUS	stop_codon	154927215	154927217	.	+	0	ID=g6964.t1.stop1;Parent=g6964.t1;
OX465274.1_Tachina_grossa_genome_assembly,_chromosome:_1	AUGUSTUS	gene	154928798	154931183	.	+	.	ID=g6965;
OX465274.1_Tachina_grossa_genome_assembly,_chromosome:_1	AUGUSTUS	mRNA	154928798	154931183	1	+	.	ID=g6965.t1;Parent=g6965;
OX465274.1_Tachina_grossa_genome_assembly,_chromosome:_1	AUGUSTUS	start_codon	154928798	154928800	.	+	0	ID=g6965.t1.start1;Parent=g6965.t1;
OX465274.1_Tachina_grossa_genome_assembly,_chromosome:_1	AUGUSTUS	CDS	154928798	154930590	1	+	0	ID=g6965.t1.CDS1;Parent=g6965.t1;
OX465274.1_Tachina_grossa_genome_assembly,_chromosome:_1	AUGUSTUS	exon	154928798	154930590	.	+	.	ID=g6965.t1.exon1;Parent=g6965.t1;
OX465274.1_Tachina_grossa_genome_assembly,_chromosome:_1	AUGUSTUS	intron	154930591	154931041	1	+	.	ID=g6965.t1.intron1;Parent=g6965.t1;
OX465274.1_Tachina_grossa_genome_assembly,_chromosome:_1	AUGUSTUS	CDS	154931042	154931183	1	+	1	ID=g6965.t1.CDS2;Parent=g6965.t1;
OX465274.1_Tachina_grossa_genome_assembly,_chromosome:_1	AUGUSTUS	exon	154931042	154931183	.	+	.	ID=g6965.t1.exon2;Parent=g6965.t1;
OX465274.1_Tachina_grossa_genome_assembly,_chromosome:_1	AUGUSTUS	stop_codon	154931181	154931183	.	+	0	ID=g6965.t1.stop1;Parent=g6965.t1;
OX465274.1_Tachina_grossa_genome_assembly,_chromosome:_1	AUGUSTUS	gene	154996598	155021847	.	+	.	ID=g6966;
OX465274.1_Tachina_grossa_genome_assembly,_chromosome:_1	AUGUSTUS	mRNA	154996598	155021847	0.99	+	.	ID=g6966.t1;Parent=g6966;
OX465274.1_Tachina_grossa_genome_assembly,_chromosome:_1	AUGUSTUS	start_codon	154996598	154996600	.	+	0	ID=g6966.t1.start1;Parent=g6966.t1;
OX465274.1_Tachina_grossa_genome_assembly,_chromosome:_1	AUGUSTUS	CDS	154996598	154996661	1	+	0	ID=g6966.t1.CDS1;Parent=g6966.t1;
OX465274.1_Tachina_grossa_genome_assembly,_chromosome:_1	AUGUSTUS	exon	154996598	154996661	.	+	.	ID=g6966.t1.exon1;Parent=g6966.t1;
OX465274.1_Tachina_grossa_genome_assembly,_chromosome:_1	AUGUSTUS	intron	154996662	154996723	1	+	.	ID=g6966.t1.intron1;Parent=g6966.t1;
OX465274.1_Tachina_grossa_genome_assembly,_chromosome:_1	AUGUSTUS	CDS	154996724	154996823	1	+	2	ID=g6966.t1.CDS2;Parent=g6966.t1;
OX465274.1_Tachina_grossa_genome_assembly,_chromosome:_1	AUGUSTUS	exon	154996724	154996823	.	+	.	ID=g6966.t1.exon2;Parent=g6966.t1;
OX465274.1_Tachina_grossa_genome_assembly,_chromosome:_1	AUGUSTUS	intron	154996824	154996887	1	+	.	ID=g6966.t1.intron2;Parent=g6966.t1;
OX465274.1_Tachina_grossa_genome_assembly,_chromosome:_1	AUGUSTUS	CDS	154996888	154997070	0.99	+	1	ID=g6966.t1.CDS3;Parent=g6966.t1;
OX465274.1_Tachina_grossa_genome_assembly,_chromosome:_1	AUGUSTUS	exon	154996888	154997070	.	+	.	ID=g6966.t1.exon3;Parent=g6966.t1;
OX465274.1_Tachina_grossa_genome_assembly,_chromosome:_1	AUGUSTUS	intron	154997071	155014391	0.99	+	.	ID=g6966.t1.intron3;Parent=g6966.t1;
OX465274.1_Tachina_grossa_genome_assembly,_chromosome:_1	AUGUSTUS	CDS	155014392	155014752	0.99	+	1	ID=g6966.t1.CDS4;Parent=g6966.t1;
OX465274.1_Tachina_grossa_genome_assembly,_chromosome:_1	AUGUSTUS	exon	155014392	155014752	.	+	.	ID=g6966.t1.exon4;Parent=g6966.t1;
OX465274.1_Tachina_grossa_genome_assembly,_chromosome:_1	AUGUSTUS	intron	155014753	155014850	1	+	.	ID=g6966.t1.intron4;Parent=g6966.t1;
OX465274.1_Tachina_grossa_genome_assembly,_chromosome:_1	AUGUSTUS	CDS	155014851	155015021	1	+	0	ID=g6966.t1.CDS5;Parent=g6966.t1;
OX465274.1_Tachina_grossa_genome_assembly,_chromosome:_1	AUGUSTUS	exon	155014851	155015021	.	+	.	ID=g6966.t1.exon5;Parent=g6966.t1;
OX465274.1_Tachina_grossa_genome_assembly,_chromosome:_1	AUGUSTUS	intron	155015022	155020488	1	+	.	ID=g6966.t1.intron5;Parent=g6966.t1;
OX465274.1_Tachina_grossa_genome_assembly,_chromosome:_1	AUGUSTUS	CDS	155020489	155020606	1	+	0	ID=g6966.t1.CDS6;Parent=g6966.t1;
OX465274.1_Tachina_grossa_genome_assembly,_chromosome:_1	AUGUSTUS	exon	155020489	155020606	.	+	.	ID=g6966.t1.exon6;Parent=g6966.t1;
OX465274.1_Tachina_grossa_genome_assembly,_chromosome:_1	AUGUSTUS	intron	155020607	155020670	1	+	.	ID=g6966.t1.intron6;Parent=g6966.t1;
OX465274.1_Tachina_grossa_genome_assembly,_chromosome:_1	AUGUSTUS	CDS	155020671	155020773	1	+	2	ID=g6966.t1.CDS7;Parent=g6966.t1;
OX465274.1_Tachina_grossa_genome_assembly,_chromosome:_1	AUGUSTUS	exon	155020671	155020773	.	+	.	ID=g6966.t1.exon7;Parent=g6966.t1;
OX465274.1_Tachina_grossa_genome_assembly,_chromosome:_1	AUGUSTUS	intron	155020774	155021738	1	+	.	ID=g6966.t1.intron7;Parent=g6966.t1;
OX465274.1_Tachina_grossa_genome_assembly,_chromosome:_1	AUGUSTUS	CDS	155021739	155021847	1	+	1	ID=g6966.t1.CDS8;Parent=g6966.t1;
OX465274.1_Tachina_grossa_genome_assembly,_chromosome:_1	AUGUSTUS	exon	155021739	155021847	.	+	.	ID=g6966.t1.exon8;Parent=g6966.t1;
OX465274.1_Tachina_grossa_genome_assembly,_chromosome:_1	AUGUSTUS	stop_codon	155021845	155021847	.	+	0	ID=g6966.t1.stop1;Parent=g6966.t1;
OX465274.1_Tachina_grossa_genome_assembly,_chromosome:_1	GeneMark.hmm3	mRNA	154996598	154997074	.	+	.	ID=g6966.t2;Parent=g6966;
OX465274.1_Tachina_grossa_genome_assembly,_chromosome:_1	GeneMark.hmm3	start_codon	154996598	154996600	.	+	0	ID=g6966.t2.start1;Parent=g6966.t2;
OX465274.1_Tachina_grossa_genome_assembly,_chromosome:_1	GeneMark.hmm3	CDS	154996598	154996661	.	+	0	ID=g6966.t2.CDS1;Parent=g6966.t2;
OX465274.1_Tachina_grossa_genome_assembly,_chromosome:_1	GeneMark.hmm3	exon	154996598	154996661	0	+	.	ID=g6966.t2.exon1;Parent=g6966.t2;
OX465274.1_Tachina_grossa_genome_assembly,_chromosome:_1	GeneMark.hmm3	intron	154996662	154996723	.	+	2	ID=g6966.t2.intron1;Parent=g6966.t2;
OX465274.1_Tachina_grossa_genome_assembly,_chromosome:_1	GeneMark.hmm3	CDS	154996724	154996823	.	+	2	ID=g6966.t2.CDS2;Parent=g6966.t2;
OX465274.1_Tachina_grossa_genome_assembly,_chromosome:_1	GeneMark.hmm3	exon	154996724	154996823	0	+	.	ID=g6966.t2.exon2;Parent=g6966.t2;
OX465274.1_Tachina_grossa_genome_assembly,_chromosome:_1	GeneMark.hmm3	intron	154996824	154996887	.	+	1	ID=g6966.t2.intron2;Parent=g6966.t2;
OX465274.1_Tachina_grossa_genome_assembly,_chromosome:_1	GeneMark.hmm3	CDS	154996888	154997074	.	+	1	ID=g6966.t2.CDS3;Parent=g6966.t2;
OX465274.1_Tachina_grossa_genome_assembly,_chromosome:_1	GeneMark.hmm3	exon	154996888	154997074	0	+	.	ID=g6966.t2.exon3;Parent=g6966.t2;
OX465274.1_Tachina_grossa_genome_assembly,_chromosome:_1	GeneMark.hmm3	stop_codon	154997072	154997074	.	+	0	ID=g6966.t2.stop1;Parent=g6966.t2;
OX465274.1_Tachina_grossa_genome_assembly,_chromosome:_1	GeneMark.hmm3	mRNA	155014594	155021847	.	+	.	ID=g6966.t3;Parent=g6966;
OX465274.1_Tachina_grossa_genome_assembly,_chromosome:_1	GeneMark.hmm3	start_codon	155014594	155014596	.	+	0	ID=g6966.t3.start1;Parent=g6966.t3;
OX465274.1_Tachina_grossa_genome_assembly,_chromosome:_1	GeneMark.hmm3	CDS	155014594	155014752	.	+	0	ID=g6966.t3.CDS1;Parent=g6966.t3;
OX465274.1_Tachina_grossa_genome_assembly,_chromosome:_1	GeneMark.hmm3	exon	155014594	155014752	0	+	.	ID=g6966.t3.exon1;Parent=g6966.t3;
OX465274.1_Tachina_grossa_genome_assembly,_chromosome:_1	GeneMark.hmm3	intron	155014753	155014850	.	+	0	ID=g6966.t3.intron1;Parent=g6966.t3;
OX465274.1_Tachina_grossa_genome_assembly,_chromosome:_1	GeneMark.hmm3	CDS	155014851	155015021	.	+	0	ID=g6966.t3.CDS2;Parent=g6966.t3;
OX465274.1_Tachina_grossa_genome_assembly,_chromosome:_1	GeneMark.hmm3	exon	155014851	155015021	0	+	.	ID=g6966.t3.exon2;Parent=g6966.t3;
OX465274.1_Tachina_grossa_genome_assembly,_chromosome:_1	GeneMark.hmm3	intron	155015022	155020488	.	+	0	ID=g6966.t3.intron2;Parent=g6966.t3;
OX465274.1_Tachina_grossa_genome_assembly,_chromosome:_1	GeneMark.hmm3	CDS	155020489	155020606	.	+	0	ID=g6966.t3.CDS3;Parent=g6966.t3;
OX465274.1_Tachina_grossa_genome_assembly,_chromosome:_1	GeneMark.hmm3	exon	155020489	155020606	0	+	.	ID=g6966.t3.exon3;Parent=g6966.t3;
OX465274.1_Tachina_grossa_genome_assembly,_chromosome:_1	GeneMark.hmm3	intron	155020607	155020670	.	+	2	ID=g6966.t3.intron3;Parent=g6966.t3;
OX465274.1_Tachina_grossa_genome_assembly,_chromosome:_1	GeneMark.hmm3	CDS	155020671	155020773	.	+	2	ID=g6966.t3.CDS4;Parent=g6966.t3;
OX465274.1_Tachina_grossa_genome_assembly,_chromosome:_1	GeneMark.hmm3	exon	155020671	155020773	0	+	.	ID=g6966.t3.exon4;Parent=g6966.t3;
OX465274.1_Tachina_grossa_genome_assembly,_chromosome:_1	GeneMark.hmm3	intron	155020774	155021738	.	+	1	ID=g6966.t3.intron4;Parent=g6966.t3;
OX465274.1_Tachina_grossa_genome_assembly,_chromosome:_1	GeneMark.hmm3	CDS	155021739	155021847	.	+	1	ID=g6966.t3.CDS5;Parent=g6966.t3;
OX465274.1_Tachina_grossa_genome_assembly,_chromosome:_1	GeneMark.hmm3	exon	155021739	155021847	0	+	.	ID=g6966.t3.exon5;Parent=g6966.t3;
OX465274.1_Tachina_grossa_genome_assembly,_chromosome:_1	GeneMark.hmm3	stop_codon	155021845	155021847	.	+	0	ID=g6966.t3.stop1;Parent=g6966.t3;
OX465274.1_Tachina_grossa_genome_assembly,_chromosome:_1	AUGUSTUS	gene	155023366	155050431	.	-	.	ID=g6967;
OX465274.1_Tachina_grossa_genome_assembly,_chromosome:_1	AUGUSTUS	mRNA	155023366	155050431	0.7	-	.	ID=g6967.t1;Parent=g6967;
OX465274.1_Tachina_grossa_genome_assembly,_chromosome:_1	AUGUSTUS	stop_codon	155023366	155023368	.	-	0	ID=g6967.t1.stop1;Parent=g6967.t1;
OX465274.1_Tachina_grossa_genome_assembly,_chromosome:_1	AUGUSTUS	CDS	155023366	155023416	0.96	-	0	ID=g6967.t1.CDS1;Parent=g6967.t1;
OX465274.1_Tachina_grossa_genome_assembly,_chromosome:_1	AUGUSTUS	exon	155023366	155023416	.	-	.	ID=g6967.t1.exon1;Parent=g6967.t1;
OX465274.1_Tachina_grossa_genome_assembly,_chromosome:_1	AUGUSTUS	intron	155023417	155027183	0.96	-	.	ID=g6967.t1.intron1;Parent=g6967.t1;
OX465274.1_Tachina_grossa_genome_assembly,_chromosome:_1	AUGUSTUS	CDS	155027184	155027351	0.96	-	0	ID=g6967.t1.CDS2;Parent=g6967.t1;
OX465274.1_Tachina_grossa_genome_assembly,_chromosome:_1	AUGUSTUS	exon	155027184	155027351	.	-	.	ID=g6967.t1.exon2;Parent=g6967.t1;
OX465274.1_Tachina_grossa_genome_assembly,_chromosome:_1	AUGUSTUS	intron	155027352	155027848	1	-	.	ID=g6967.t1.intron2;Parent=g6967.t1;
OX465274.1_Tachina_grossa_genome_assembly,_chromosome:_1	AUGUSTUS	CDS	155027849	155031607	1	-	0	ID=g6967.t1.CDS3;Parent=g6967.t1;
OX465274.1_Tachina_grossa_genome_assembly,_chromosome:_1	AUGUSTUS	exon	155027849	155031607	.	-	.	ID=g6967.t1.exon3;Parent=g6967.t1;
OX465274.1_Tachina_grossa_genome_assembly,_chromosome:_1	AUGUSTUS	intron	155031608	155050353	0.72	-	.	ID=g6967.t1.intron3;Parent=g6967.t1;
OX465274.1_Tachina_grossa_genome_assembly,_chromosome:_1	AUGUSTUS	CDS	155050354	155050431	0.72	-	0	ID=g6967.t1.CDS4;Parent=g6967.t1;
OX465274.1_Tachina_grossa_genome_assembly,_chromosome:_1	AUGUSTUS	exon	155050354	155050431	.	-	.	ID=g6967.t1.exon4;Parent=g6967.t1;
OX465274.1_Tachina_grossa_genome_assembly,_chromosome:_1	AUGUSTUS	start_codon	155050429	155050431	.	-	0	ID=g6967.t1.start1;Parent=g6967.t1;
OX465274.1_Tachina_grossa_genome_assembly,_chromosome:_1	AUGUSTUS	gene	155060035	155060480	.	-	.	ID=g6968;
OX465274.1_Tachina_grossa_genome_assembly,_chromosome:_1	AUGUSTUS	mRNA	155060035	155060480	1	-	.	ID=g6968.t1;Parent=g6968;
OX465274.1_Tachina_grossa_genome_assembly,_chromosome:_1	AUGUSTUS	stop_codon	155060035	155060037	.	-	0	ID=g6968.t1.stop1;Parent=g6968.t1;
OX465274.1_Tachina_grossa_genome_assembly,_chromosome:_1	AUGUSTUS	CDS	155060035	155060143	1	-	1	ID=g6968.t1.CDS1;Parent=g6968.t1;
OX465274.1_Tachina_grossa_genome_assembly,_chromosome:_1	AUGUSTUS	exon	155060035	155060143	.	-	.	ID=g6968.t1.exon1;Parent=g6968.t1;
OX465274.1_Tachina_grossa_genome_assembly,_chromosome:_1	AUGUSTUS	intron	155060144	155060206	1	-	.	ID=g6968.t1.intron1;Parent=g6968.t1;
OX465274.1_Tachina_grossa_genome_assembly,_chromosome:_1	AUGUSTUS	CDS	155060207	155060394	1	-	0	ID=g6968.t1.CDS2;Parent=g6968.t1;
OX465274.1_Tachina_grossa_genome_assembly,_chromosome:_1	AUGUSTUS	exon	155060207	155060394	.	-	.	ID=g6968.t1.exon2;Parent=g6968.t1;
OX465274.1_Tachina_grossa_genome_assembly,_chromosome:_1	AUGUSTUS	intron	155060395	155060459	1	-	.	ID=g6968.t1.intron2;Parent=g6968.t1;
OX465274.1_Tachina_grossa_genome_assembly,_chromosome:_1	AUGUSTUS	CDS	155060460	155060480	1	-	0	ID=g6968.t1.CDS3;Parent=g6968.t1;
OX465274.1_Tachina_grossa_genome_assembly,_chromosome:_1	AUGUSTUS	exon	155060460	155060480	.	-	.	ID=g6968.t1.exon3;Parent=g6968.t1;
OX465274.1_Tachina_grossa_genome_assembly,_chromosome:_1	AUGUSTUS	start_codon	155060478	155060480	.	-	0	ID=g6968.t1.start1;Parent=g6968.t1;
OX465274.1_Tachina_grossa_genome_assembly,_chromosome:_1	AUGUSTUS	gene	155064457	155066373	.	-	.	ID=g6969;
OX465274.1_Tachina_grossa_genome_assembly,_chromosome:_1	AUGUSTUS	mRNA	155064457	155066373	1	-	.	ID=g6969.t1;Parent=g6969;
OX465274.1_Tachina_grossa_genome_assembly,_chromosome:_1	AUGUSTUS	stop_codon	155064457	155064459	.	-	0	ID=g6969.t1.stop1;Parent=g6969.t1;
OX465274.1_Tachina_grossa_genome_assembly,_chromosome:_1	AUGUSTUS	CDS	155064457	155066373	1	-	0	ID=g6969.t1.CDS1;Parent=g6969.t1;
OX465274.1_Tachina_grossa_genome_assembly,_chromosome:_1	AUGUSTUS	exon	155064457	155066373	.	-	.	ID=g6969.t1.exon1;Parent=g6969.t1;
OX465274.1_Tachina_grossa_genome_assembly,_chromosome:_1	AUGUSTUS	start_codon	155066371	155066373	.	-	0	ID=g6969.t1.start1;Parent=g6969.t1;
OX465274.1_Tachina_grossa_genome_assembly,_chromosome:_1	AUGUSTUS	gene	155084373	155086283	.	+	.	ID=g6970;
OX465274.1_Tachina_grossa_genome_assembly,_chromosome:_1	AUGUSTUS	mRNA	155084373	155086283	1	+	.	ID=g6970.t1;Parent=g6970;
OX465274.1_Tachina_grossa_genome_assembly,_chromosome:_1	AUGUSTUS	start_codon	155084373	155084375	.	+	0	ID=g6970.t1.start1;Parent=g6970.t1;
OX465274.1_Tachina_grossa_genome_assembly,_chromosome:_1	AUGUSTUS	CDS	155084373	155086283	1	+	0	ID=g6970.t1.CDS1;Parent=g6970.t1;
OX465274.1_Tachina_grossa_genome_assembly,_chromosome:_1	AUGUSTUS	exon	155084373	155086283	.	+	.	ID=g6970.t1.exon1;Parent=g6970.t1;
OX465274.1_Tachina_grossa_genome_assembly,_chromosome:_1	AUGUSTUS	stop_codon	155086281	155086283	.	+	0	ID=g6970.t1.stop1;Parent=g6970.t1;
OX465274.1_Tachina_grossa_genome_assembly,_chromosome:_1	AUGUSTUS	gene	155105141	155107057	.	-	.	ID=g6971;
OX465274.1_Tachina_grossa_genome_assembly,_chromosome:_1	AUGUSTUS	mRNA	155105141	155107057	1	-	.	ID=g6971.t1;Parent=g6971;
OX465274.1_Tachina_grossa_genome_assembly,_chromosome:_1	AUGUSTUS	stop_codon	155105141	155105143	.	-	0	ID=g6971.t1.stop1;Parent=g6971.t1;
OX465274.1_Tachina_grossa_genome_assembly,_chromosome:_1	AUGUSTUS	CDS	155105141	155107057	1	-	0	ID=g6971.t1.CDS1;Parent=g6971.t1;
OX465274.1_Tachina_grossa_genome_assembly,_chromosome:_1	AUGUSTUS	exon	155105141	155107057	.	-	.	ID=g6971.t1.exon1;Parent=g6971.t1;
OX465274.1_Tachina_grossa_genome_assembly,_chromosome:_1	AUGUSTUS	start_codon	155107055	155107057	.	-	0	ID=g6971.t1.start1;Parent=g6971.t1;
OX465274.1_Tachina_grossa_genome_assembly,_chromosome:_1	AUGUSTUS	gene	155112288	155114198	.	-	.	ID=g6972;
OX465274.1_Tachina_grossa_genome_assembly,_chromosome:_1	AUGUSTUS	mRNA	155112288	155114198	1	-	.	ID=g6972.t1;Parent=g6972;
OX465274.1_Tachina_grossa_genome_assembly,_chromosome:_1	AUGUSTUS	stop_codon	155112288	155112290	.	-	0	ID=g6972.t1.stop1;Parent=g6972.t1;
OX465274.1_Tachina_grossa_genome_assembly,_chromosome:_1	AUGUSTUS	CDS	155112288	155114198	1	-	0	ID=g6972.t1.CDS1;Parent=g6972.t1;
OX465274.1_Tachina_grossa_genome_assembly,_chromosome:_1	AUGUSTUS	exon	155112288	155114198	.	-	.	ID=g6972.t1.exon1;Parent=g6972.t1;
OX465274.1_Tachina_grossa_genome_assembly,_chromosome:_1	AUGUSTUS	start_codon	155114196	155114198	.	-	0	ID=g6972.t1.start1;Parent=g6972.t1;
OX465274.1_Tachina_grossa_genome_assembly,_chromosome:_1	AUGUSTUS	gene	155121537	155123447	.	+	.	ID=g6973;
OX465274.1_Tachina_grossa_genome_assembly,_chromosome:_1	AUGUSTUS	mRNA	155121537	155123447	1	+	.	ID=g6973.t1;Parent=g6973;
OX465274.1_Tachina_grossa_genome_assembly,_chromosome:_1	AUGUSTUS	start_codon	155121537	155121539	.	+	0	ID=g6973.t1.start1;Parent=g6973.t1;
OX465274.1_Tachina_grossa_genome_assembly,_chromosome:_1	AUGUSTUS	CDS	155121537	155123447	1	+	0	ID=g6973.t1.CDS1;Parent=g6973.t1;
OX465274.1_Tachina_grossa_genome_assembly,_chromosome:_1	AUGUSTUS	exon	155121537	155123447	.	+	.	ID=g6973.t1.exon1;Parent=g6973.t1;
OX465274.1_Tachina_grossa_genome_assembly,_chromosome:_1	AUGUSTUS	stop_codon	155123445	155123447	.	+	0	ID=g6973.t1.stop1;Parent=g6973.t1;
OX465274.1_Tachina_grossa_genome_assembly,_chromosome:_1	AUGUSTUS	gene	155149434	155151344	.	-	.	ID=g6974;
OX465274.1_Tachina_grossa_genome_assembly,_chromosome:_1	AUGUSTUS	mRNA	155149434	155151344	1	-	.	ID=g6974.t1;Parent=g6974;
OX465274.1_Tachina_grossa_genome_assembly,_chromosome:_1	AUGUSTUS	stop_codon	155149434	155149436	.	-	0	ID=g6974.t1.stop1;Parent=g6974.t1;
OX465274.1_Tachina_grossa_genome_assembly,_chromosome:_1	AUGUSTUS	CDS	155149434	155151344	1	-	0	ID=g6974.t1.CDS1;Parent=g6974.t1;
OX465274.1_Tachina_grossa_genome_assembly,_chromosome:_1	AUGUSTUS	exon	155149434	155151344	.	-	.	ID=g6974.t1.exon1;Parent=g6974.t1;
OX465274.1_Tachina_grossa_genome_assembly,_chromosome:_1	AUGUSTUS	start_codon	155151342	155151344	.	-	0	ID=g6974.t1.start1;Parent=g6974.t1;
OX465274.1_Tachina_grossa_genome_assembly,_chromosome:_1	AUGUSTUS	gene	155167505	155169841	.	+	.	ID=g6975;
OX465274.1_Tachina_grossa_genome_assembly,_chromosome:_1	AUGUSTUS	mRNA	155167505	155169841	1	+	.	ID=g6975.t1;Parent=g6975;
OX465274.1_Tachina_grossa_genome_assembly,_chromosome:_1	AUGUSTUS	start_codon	155167505	155167507	.	+	0	ID=g6975.t1.start1;Parent=g6975.t1;
OX465274.1_Tachina_grossa_genome_assembly,_chromosome:_1	AUGUSTUS	CDS	155167505	155169129	1	+	0	ID=g6975.t1.CDS1;Parent=g6975.t1;
OX465274.1_Tachina_grossa_genome_assembly,_chromosome:_1	AUGUSTUS	exon	155167505	155169129	.	+	.	ID=g6975.t1.exon1;Parent=g6975.t1;
OX465274.1_Tachina_grossa_genome_assembly,_chromosome:_1	AUGUSTUS	intron	155169130	155169555	1	+	.	ID=g6975.t1.intron1;Parent=g6975.t1;
OX465274.1_Tachina_grossa_genome_assembly,_chromosome:_1	AUGUSTUS	CDS	155169556	155169841	1	+	1	ID=g6975.t1.CDS2;Parent=g6975.t1;
OX465274.1_Tachina_grossa_genome_assembly,_chromosome:_1	AUGUSTUS	exon	155169556	155169841	.	+	.	ID=g6975.t1.exon2;Parent=g6975.t1;
OX465274.1_Tachina_grossa_genome_assembly,_chromosome:_1	AUGUSTUS	stop_codon	155169839	155169841	.	+	0	ID=g6975.t1.stop1;Parent=g6975.t1;
OX465274.1_Tachina_grossa_genome_assembly,_chromosome:_1	GeneMark.hmm3	mRNA	155167505	155169421	.	+	.	ID=g6975.t2;Parent=g6975;
OX465274.1_Tachina_grossa_genome_assembly,_chromosome:_1	GeneMark.hmm3	CDS	155167505	155169421	.	+	0	ID=g6975.t2.CDS1;Parent=g6975.t2;
OX465274.1_Tachina_grossa_genome_assembly,_chromosome:_1	GeneMark.hmm3	exon	155167505	155169421	.	+	0	ID=g6975.t2.exon1;Parent=g6975.t2;
OX465274.1_Tachina_grossa_genome_assembly,_chromosome:_1	AUGUSTUS	gene	155183265	155184047	.	+	.	ID=g6976;
OX465274.1_Tachina_grossa_genome_assembly,_chromosome:_1	AUGUSTUS	mRNA	155183325	155184047	0.94	+	.	ID=g6976.t1;Parent=g6976;
OX465274.1_Tachina_grossa_genome_assembly,_chromosome:_1	AUGUSTUS	start_codon	155183325	155183327	.	+	0	ID=g6976.t1.start1;Parent=g6976.t1;
OX465274.1_Tachina_grossa_genome_assembly,_chromosome:_1	AUGUSTUS	CDS	155183325	155184047	0.94	+	0	ID=g6976.t1.CDS1;Parent=g6976.t1;
OX465274.1_Tachina_grossa_genome_assembly,_chromosome:_1	AUGUSTUS	exon	155183325	155184047	.	+	.	ID=g6976.t1.exon1;Parent=g6976.t1;
OX465274.1_Tachina_grossa_genome_assembly,_chromosome:_1	AUGUSTUS	stop_codon	155184045	155184047	.	+	0	ID=g6976.t1.stop1;Parent=g6976.t1;
OX465274.1_Tachina_grossa_genome_assembly,_chromosome:_1	AUGUSTUS	mRNA	155183265	155184047	0.57	+	.	ID=g6976.t2;Parent=g6976;
OX465274.1_Tachina_grossa_genome_assembly,_chromosome:_1	AUGUSTUS	start_codon	155183265	155183267	.	+	0	ID=g6976.t2.start1;Parent=g6976.t2;
OX465274.1_Tachina_grossa_genome_assembly,_chromosome:_1	AUGUSTUS	CDS	155183265	155184047	0.57	+	0	ID=g6976.t2.CDS1;Parent=g6976.t2;
OX465274.1_Tachina_grossa_genome_assembly,_chromosome:_1	AUGUSTUS	exon	155183265	155184047	.	+	.	ID=g6976.t2.exon1;Parent=g6976.t2;
OX465274.1_Tachina_grossa_genome_assembly,_chromosome:_1	AUGUSTUS	stop_codon	155184045	155184047	.	+	0	ID=g6976.t2.stop1;Parent=g6976.t2;
OX465274.1_Tachina_grossa_genome_assembly,_chromosome:_1	AUGUSTUS	gene	155184701	155185228	.	-	.	ID=g6977;
OX465274.1_Tachina_grossa_genome_assembly,_chromosome:_1	AUGUSTUS	mRNA	155184701	155185228	1	-	.	ID=g6977.t1;Parent=g6977;
OX465274.1_Tachina_grossa_genome_assembly,_chromosome:_1	AUGUSTUS	stop_codon	155184701	155184703	.	-	0	ID=g6977.t1.stop1;Parent=g6977.t1;
OX465274.1_Tachina_grossa_genome_assembly,_chromosome:_1	AUGUSTUS	CDS	155184701	155185228	1	-	0	ID=g6977.t1.CDS1;Parent=g6977.t1;
OX465274.1_Tachina_grossa_genome_assembly,_chromosome:_1	AUGUSTUS	exon	155184701	155185228	.	-	.	ID=g6977.t1.exon1;Parent=g6977.t1;
OX465274.1_Tachina_grossa_genome_assembly,_chromosome:_1	AUGUSTUS	start_codon	155185226	155185228	.	-	0	ID=g6977.t1.start1;Parent=g6977.t1;
OX465274.1_Tachina_grossa_genome_assembly,_chromosome:_1	AUGUSTUS	gene	155216203	155217513	.	-	.	ID=g6978;
OX465274.1_Tachina_grossa_genome_assembly,_chromosome:_1	AUGUSTUS	mRNA	155216203	155217513	1	-	.	ID=g6978.t1;Parent=g6978;
OX465274.1_Tachina_grossa_genome_assembly,_chromosome:_1	AUGUSTUS	stop_codon	155216203	155216205	.	-	0	ID=g6978.t1.stop1;Parent=g6978.t1;
OX465274.1_Tachina_grossa_genome_assembly,_chromosome:_1	AUGUSTUS	CDS	155216203	155217513	1	-	0	ID=g6978.t1.CDS1;Parent=g6978.t1;
OX465274.1_Tachina_grossa_genome_assembly,_chromosome:_1	AUGUSTUS	exon	155216203	155217513	.	-	.	ID=g6978.t1.exon1;Parent=g6978.t1;
OX465274.1_Tachina_grossa_genome_assembly,_chromosome:_1	AUGUSTUS	start_codon	155217511	155217513	.	-	0	ID=g6978.t1.start1;Parent=g6978.t1;
OX465274.1_Tachina_grossa_genome_assembly,_chromosome:_1	AUGUSTUS	gene	155220987	155222396	.	+	.	ID=g6979;
OX465274.1_Tachina_grossa_genome_assembly,_chromosome:_1	AUGUSTUS	mRNA	155220987	155222396	1	+	.	ID=g6979.t1;Parent=g6979;
OX465274.1_Tachina_grossa_genome_assembly,_chromosome:_1	AUGUSTUS	start_codon	155220987	155220989	.	+	0	ID=g6979.t1.start1;Parent=g6979.t1;
OX465274.1_Tachina_grossa_genome_assembly,_chromosome:_1	AUGUSTUS	CDS	155220987	155221107	1	+	0	ID=g6979.t1.CDS1;Parent=g6979.t1;
OX465274.1_Tachina_grossa_genome_assembly,_chromosome:_1	AUGUSTUS	exon	155220987	155221107	.	+	.	ID=g6979.t1.exon1;Parent=g6979.t1;
OX465274.1_Tachina_grossa_genome_assembly,_chromosome:_1	AUGUSTUS	intron	155221108	155221184	1	+	.	ID=g6979.t1.intron1;Parent=g6979.t1;
OX465274.1_Tachina_grossa_genome_assembly,_chromosome:_1	AUGUSTUS	CDS	155221185	155222232	1	+	2	ID=g6979.t1.CDS2;Parent=g6979.t1;
OX465274.1_Tachina_grossa_genome_assembly,_chromosome:_1	AUGUSTUS	exon	155221185	155222232	.	+	.	ID=g6979.t1.exon2;Parent=g6979.t1;
OX465274.1_Tachina_grossa_genome_assembly,_chromosome:_1	AUGUSTUS	intron	155222233	155222287	1	+	.	ID=g6979.t1.intron2;Parent=g6979.t1;
OX465274.1_Tachina_grossa_genome_assembly,_chromosome:_1	AUGUSTUS	CDS	155222288	155222396	1	+	1	ID=g6979.t1.CDS3;Parent=g6979.t1;
OX465274.1_Tachina_grossa_genome_assembly,_chromosome:_1	AUGUSTUS	exon	155222288	155222396	.	+	.	ID=g6979.t1.exon3;Parent=g6979.t1;
OX465274.1_Tachina_grossa_genome_assembly,_chromosome:_1	AUGUSTUS	stop_codon	155222394	155222396	.	+	0	ID=g6979.t1.stop1;Parent=g6979.t1;
OX465274.1_Tachina_grossa_genome_assembly,_chromosome:_1	AUGUSTUS	gene	155223455	155224232	.	-	.	ID=g6980;
OX465274.1_Tachina_grossa_genome_assembly,_chromosome:_1	AUGUSTUS	mRNA	155223455	155224232	1	-	.	ID=g6980.t1;Parent=g6980;
OX465274.1_Tachina_grossa_genome_assembly,_chromosome:_1	AUGUSTUS	stop_codon	155223455	155223457	.	-	0	ID=g6980.t1.stop1;Parent=g6980.t1;
OX465274.1_Tachina_grossa_genome_assembly,_chromosome:_1	AUGUSTUS	CDS	155223455	155224054	1	-	0	ID=g6980.t1.CDS1;Parent=g6980.t1;
OX465274.1_Tachina_grossa_genome_assembly,_chromosome:_1	AUGUSTUS	exon	155223455	155224054	.	-	.	ID=g6980.t1.exon1;Parent=g6980.t1;
OX465274.1_Tachina_grossa_genome_assembly,_chromosome:_1	AUGUSTUS	intron	155224055	155224142	1	-	.	ID=g6980.t1.intron1;Parent=g6980.t1;
OX465274.1_Tachina_grossa_genome_assembly,_chromosome:_1	AUGUSTUS	CDS	155224143	155224232	1	-	0	ID=g6980.t1.CDS2;Parent=g6980.t1;
OX465274.1_Tachina_grossa_genome_assembly,_chromosome:_1	AUGUSTUS	exon	155224143	155224232	.	-	.	ID=g6980.t1.exon2;Parent=g6980.t1;
OX465274.1_Tachina_grossa_genome_assembly,_chromosome:_1	AUGUSTUS	start_codon	155224230	155224232	.	-	0	ID=g6980.t1.start1;Parent=g6980.t1;
OX465274.1_Tachina_grossa_genome_assembly,_chromosome:_1	AUGUSTUS	gene	155227154	155228017	.	+	.	ID=g6981;
OX465274.1_Tachina_grossa_genome_assembly,_chromosome:_1	AUGUSTUS	mRNA	155227154	155228017	1	+	.	ID=g6981.t1;Parent=g6981;
OX465274.1_Tachina_grossa_genome_assembly,_chromosome:_1	AUGUSTUS	start_codon	155227154	155227156	.	+	0	ID=g6981.t1.start1;Parent=g6981.t1;
OX465274.1_Tachina_grossa_genome_assembly,_chromosome:_1	AUGUSTUS	CDS	155227154	155227216	1	+	0	ID=g6981.t1.CDS1;Parent=g6981.t1;
OX465274.1_Tachina_grossa_genome_assembly,_chromosome:_1	AUGUSTUS	exon	155227154	155227216	.	+	.	ID=g6981.t1.exon1;Parent=g6981.t1;
OX465274.1_Tachina_grossa_genome_assembly,_chromosome:_1	AUGUSTUS	intron	155227217	155227275	1	+	.	ID=g6981.t1.intron1;Parent=g6981.t1;
OX465274.1_Tachina_grossa_genome_assembly,_chromosome:_1	AUGUSTUS	CDS	155227276	155227819	1	+	0	ID=g6981.t1.CDS2;Parent=g6981.t1;
OX465274.1_Tachina_grossa_genome_assembly,_chromosome:_1	AUGUSTUS	exon	155227276	155227819	.	+	.	ID=g6981.t1.exon2;Parent=g6981.t1;
OX465274.1_Tachina_grossa_genome_assembly,_chromosome:_1	AUGUSTUS	intron	155227820	155227886	1	+	.	ID=g6981.t1.intron2;Parent=g6981.t1;
OX465274.1_Tachina_grossa_genome_assembly,_chromosome:_1	AUGUSTUS	CDS	155227887	155228017	1	+	2	ID=g6981.t1.CDS3;Parent=g6981.t1;
OX465274.1_Tachina_grossa_genome_assembly,_chromosome:_1	AUGUSTUS	exon	155227887	155228017	.	+	.	ID=g6981.t1.exon3;Parent=g6981.t1;
OX465274.1_Tachina_grossa_genome_assembly,_chromosome:_1	AUGUSTUS	stop_codon	155228015	155228017	.	+	0	ID=g6981.t1.stop1;Parent=g6981.t1;
OX465274.1_Tachina_grossa_genome_assembly,_chromosome:_1	AUGUSTUS	gene	155228073	155228769	.	-	.	ID=g6982;
OX465274.1_Tachina_grossa_genome_assembly,_chromosome:_1	AUGUSTUS	mRNA	155228073	155228769	1	-	.	ID=g6982.t1;Parent=g6982;
OX465274.1_Tachina_grossa_genome_assembly,_chromosome:_1	AUGUSTUS	stop_codon	155228073	155228075	.	-	0	ID=g6982.t1.stop1;Parent=g6982.t1;
OX465274.1_Tachina_grossa_genome_assembly,_chromosome:_1	AUGUSTUS	CDS	155228073	155228243	1	-	0	ID=g6982.t1.CDS1;Parent=g6982.t1;
OX465274.1_Tachina_grossa_genome_assembly,_chromosome:_1	AUGUSTUS	exon	155228073	155228243	.	-	.	ID=g6982.t1.exon1;Parent=g6982.t1;
OX465274.1_Tachina_grossa_genome_assembly,_chromosome:_1	AUGUSTUS	intron	155228244	155228295	1	-	.	ID=g6982.t1.intron1;Parent=g6982.t1;
OX465274.1_Tachina_grossa_genome_assembly,_chromosome:_1	AUGUSTUS	CDS	155228296	155228580	1	-	0	ID=g6982.t1.CDS2;Parent=g6982.t1;
OX465274.1_Tachina_grossa_genome_assembly,_chromosome:_1	AUGUSTUS	exon	155228296	155228580	.	-	.	ID=g6982.t1.exon2;Parent=g6982.t1;
OX465274.1_Tachina_grossa_genome_assembly,_chromosome:_1	AUGUSTUS	intron	155228581	155228634	1	-	.	ID=g6982.t1.intron2;Parent=g6982.t1;
OX465274.1_Tachina_grossa_genome_assembly,_chromosome:_1	AUGUSTUS	CDS	155228635	155228769	1	-	0	ID=g6982.t1.CDS3;Parent=g6982.t1;
OX465274.1_Tachina_grossa_genome_assembly,_chromosome:_1	AUGUSTUS	exon	155228635	155228769	.	-	.	ID=g6982.t1.exon3;Parent=g6982.t1;
OX465274.1_Tachina_grossa_genome_assembly,_chromosome:_1	AUGUSTUS	start_codon	155228767	155228769	.	-	0	ID=g6982.t1.start1;Parent=g6982.t1;
OX465274.1_Tachina_grossa_genome_assembly,_chromosome:_1	AUGUSTUS	gene	155236375	155250945	.	+	.	ID=g6983;
OX465274.1_Tachina_grossa_genome_assembly,_chromosome:_1	AUGUSTUS	mRNA	155236375	155250945	1	+	.	ID=g6983.t1;Parent=g6983;
OX465274.1_Tachina_grossa_genome_assembly,_chromosome:_1	AUGUSTUS	start_codon	155236375	155236377	.	+	0	ID=g6983.t1.start1;Parent=g6983.t1;
OX465274.1_Tachina_grossa_genome_assembly,_chromosome:_1	AUGUSTUS	CDS	155236375	155237086	1	+	0	ID=g6983.t1.CDS1;Parent=g6983.t1;
OX465274.1_Tachina_grossa_genome_assembly,_chromosome:_1	AUGUSTUS	exon	155236375	155237086	.	+	.	ID=g6983.t1.exon1;Parent=g6983.t1;
OX465274.1_Tachina_grossa_genome_assembly,_chromosome:_1	AUGUSTUS	intron	155237087	155245008	1	+	.	ID=g6983.t1.intron1;Parent=g6983.t1;
OX465274.1_Tachina_grossa_genome_assembly,_chromosome:_1	AUGUSTUS	CDS	155245009	155245179	1	+	2	ID=g6983.t1.CDS2;Parent=g6983.t1;
OX465274.1_Tachina_grossa_genome_assembly,_chromosome:_1	AUGUSTUS	exon	155245009	155245179	.	+	.	ID=g6983.t1.exon2;Parent=g6983.t1;
OX465274.1_Tachina_grossa_genome_assembly,_chromosome:_1	AUGUSTUS	intron	155245180	155245419	1	+	.	ID=g6983.t1.intron2;Parent=g6983.t1;
OX465274.1_Tachina_grossa_genome_assembly,_chromosome:_1	AUGUSTUS	CDS	155245420	155245728	1	+	2	ID=g6983.t1.CDS3;Parent=g6983.t1;
OX465274.1_Tachina_grossa_genome_assembly,_chromosome:_1	AUGUSTUS	exon	155245420	155245728	.	+	.	ID=g6983.t1.exon3;Parent=g6983.t1;
OX465274.1_Tachina_grossa_genome_assembly,_chromosome:_1	AUGUSTUS	intron	155245729	155246255	1	+	.	ID=g6983.t1.intron3;Parent=g6983.t1;
OX465274.1_Tachina_grossa_genome_assembly,_chromosome:_1	AUGUSTUS	CDS	155246256	155246422	1	+	2	ID=g6983.t1.CDS4;Parent=g6983.t1;
OX465274.1_Tachina_grossa_genome_assembly,_chromosome:_1	AUGUSTUS	exon	155246256	155246422	.	+	.	ID=g6983.t1.exon4;Parent=g6983.t1;
OX465274.1_Tachina_grossa_genome_assembly,_chromosome:_1	AUGUSTUS	intron	155246423	155249629	1	+	.	ID=g6983.t1.intron4;Parent=g6983.t1;
OX465274.1_Tachina_grossa_genome_assembly,_chromosome:_1	AUGUSTUS	CDS	155249630	155249888	1	+	0	ID=g6983.t1.CDS5;Parent=g6983.t1;
OX465274.1_Tachina_grossa_genome_assembly,_chromosome:_1	AUGUSTUS	exon	155249630	155249888	.	+	.	ID=g6983.t1.exon5;Parent=g6983.t1;
OX465274.1_Tachina_grossa_genome_assembly,_chromosome:_1	AUGUSTUS	intron	155249889	155250199	1	+	.	ID=g6983.t1.intron5;Parent=g6983.t1;
OX465274.1_Tachina_grossa_genome_assembly,_chromosome:_1	AUGUSTUS	CDS	155250200	155250945	1	+	2	ID=g6983.t1.CDS6;Parent=g6983.t1;
OX465274.1_Tachina_grossa_genome_assembly,_chromosome:_1	AUGUSTUS	exon	155250200	155250945	.	+	.	ID=g6983.t1.exon6;Parent=g6983.t1;
OX465274.1_Tachina_grossa_genome_assembly,_chromosome:_1	AUGUSTUS	stop_codon	155250943	155250945	.	+	0	ID=g6983.t1.stop1;Parent=g6983.t1;
OX465274.1_Tachina_grossa_genome_assembly,_chromosome:_1	AUGUSTUS	gene	155266808	155268164	.	+	.	ID=g6984;
OX465274.1_Tachina_grossa_genome_assembly,_chromosome:_1	AUGUSTUS	mRNA	155266808	155268164	1	+	.	ID=g6984.t1;Parent=g6984;
OX465274.1_Tachina_grossa_genome_assembly,_chromosome:_1	AUGUSTUS	start_codon	155266808	155266810	.	+	0	ID=g6984.t1.start1;Parent=g6984.t1;
OX465274.1_Tachina_grossa_genome_assembly,_chromosome:_1	AUGUSTUS	CDS	155266808	155267505	1	+	0	ID=g6984.t1.CDS1;Parent=g6984.t1;
OX465274.1_Tachina_grossa_genome_assembly,_chromosome:_1	AUGUSTUS	exon	155266808	155267505	.	+	.	ID=g6984.t1.exon1;Parent=g6984.t1;
OX465274.1_Tachina_grossa_genome_assembly,_chromosome:_1	AUGUSTUS	intron	155267506	155267620	1	+	.	ID=g6984.t1.intron1;Parent=g6984.t1;
OX465274.1_Tachina_grossa_genome_assembly,_chromosome:_1	AUGUSTUS	CDS	155267621	155268164	1	+	1	ID=g6984.t1.CDS2;Parent=g6984.t1;
OX465274.1_Tachina_grossa_genome_assembly,_chromosome:_1	AUGUSTUS	exon	155267621	155268164	.	+	.	ID=g6984.t1.exon2;Parent=g6984.t1;
OX465274.1_Tachina_grossa_genome_assembly,_chromosome:_1	AUGUSTUS	stop_codon	155268162	155268164	.	+	0	ID=g6984.t1.stop1;Parent=g6984.t1;
OX465274.1_Tachina_grossa_genome_assembly,_chromosome:_1	GeneMark.hmm3	mRNA	155267162	155268164	.	+	.	ID=g6984.t2;Parent=g6984;
OX465274.1_Tachina_grossa_genome_assembly,_chromosome:_1	GeneMark.hmm3	start_codon	155267162	155267164	.	+	0	ID=g6984.t2.start1;Parent=g6984.t2;
OX465274.1_Tachina_grossa_genome_assembly,_chromosome:_1	GeneMark.hmm3	CDS	155267162	155267505	.	+	0	ID=g6984.t2.CDS1;Parent=g6984.t2;
OX465274.1_Tachina_grossa_genome_assembly,_chromosome:_1	GeneMark.hmm3	exon	155267162	155267505	0	+	.	ID=g6984.t2.exon1;Parent=g6984.t2;
OX465274.1_Tachina_grossa_genome_assembly,_chromosome:_1	GeneMark.hmm3	intron	155267506	155267620	.	+	1	ID=g6984.t2.intron1;Parent=g6984.t2;
OX465274.1_Tachina_grossa_genome_assembly,_chromosome:_1	GeneMark.hmm3	CDS	155267621	155268164	.	+	1	ID=g6984.t2.CDS2;Parent=g6984.t2;
OX465274.1_Tachina_grossa_genome_assembly,_chromosome:_1	GeneMark.hmm3	exon	155267621	155268164	0	+	.	ID=g6984.t2.exon2;Parent=g6984.t2;
OX465274.1_Tachina_grossa_genome_assembly,_chromosome:_1	GeneMark.hmm3	stop_codon	155268162	155268164	.	+	0	ID=g6984.t2.stop1;Parent=g6984.t2;
OX465274.1_Tachina_grossa_genome_assembly,_chromosome:_1	AUGUSTUS	gene	155274510	155278567	.	-	.	ID=g6985;
OX465274.1_Tachina_grossa_genome_assembly,_chromosome:_1	AUGUSTUS	mRNA	155274510	155278567	1	-	.	ID=g6985.t1;Parent=g6985;
OX465274.1_Tachina_grossa_genome_assembly,_chromosome:_1	AUGUSTUS	stop_codon	155274510	155274512	.	-	0	ID=g6985.t1.stop1;Parent=g6985.t1;
OX465274.1_Tachina_grossa_genome_assembly,_chromosome:_1	AUGUSTUS	CDS	155274510	155274661	1	-	2	ID=g6985.t1.CDS1;Parent=g6985.t1;
OX465274.1_Tachina_grossa_genome_assembly,_chromosome:_1	AUGUSTUS	exon	155274510	155274661	.	-	.	ID=g6985.t1.exon1;Parent=g6985.t1;
OX465274.1_Tachina_grossa_genome_assembly,_chromosome:_1	AUGUSTUS	intron	155274662	155274714	1	-	.	ID=g6985.t1.intron1;Parent=g6985.t1;
OX465274.1_Tachina_grossa_genome_assembly,_chromosome:_1	AUGUSTUS	CDS	155274715	155274808	1	-	0	ID=g6985.t1.CDS2;Parent=g6985.t1;
OX465274.1_Tachina_grossa_genome_assembly,_chromosome:_1	AUGUSTUS	exon	155274715	155274808	.	-	.	ID=g6985.t1.exon2;Parent=g6985.t1;
OX465274.1_Tachina_grossa_genome_assembly,_chromosome:_1	AUGUSTUS	intron	155274809	155277337	1	-	.	ID=g6985.t1.intron2;Parent=g6985.t1;
OX465274.1_Tachina_grossa_genome_assembly,_chromosome:_1	AUGUSTUS	CDS	155277338	155278270	1	-	0	ID=g6985.t1.CDS3;Parent=g6985.t1;
OX465274.1_Tachina_grossa_genome_assembly,_chromosome:_1	AUGUSTUS	exon	155277338	155278270	.	-	.	ID=g6985.t1.exon3;Parent=g6985.t1;
OX465274.1_Tachina_grossa_genome_assembly,_chromosome:_1	AUGUSTUS	intron	155278271	155278339	1	-	.	ID=g6985.t1.intron3;Parent=g6985.t1;
OX465274.1_Tachina_grossa_genome_assembly,_chromosome:_1	AUGUSTUS	CDS	155278340	155278567	1	-	0	ID=g6985.t1.CDS4;Parent=g6985.t1;
OX465274.1_Tachina_grossa_genome_assembly,_chromosome:_1	AUGUSTUS	exon	155278340	155278567	.	-	.	ID=g6985.t1.exon4;Parent=g6985.t1;
OX465274.1_Tachina_grossa_genome_assembly,_chromosome:_1	AUGUSTUS	start_codon	155278565	155278567	.	-	0	ID=g6985.t1.start1;Parent=g6985.t1;
OX465274.1_Tachina_grossa_genome_assembly,_chromosome:_1	AUGUSTUS	gene	155295815	155296231	.	+	.	ID=g6986;
OX465274.1_Tachina_grossa_genome_assembly,_chromosome:_1	AUGUSTUS	mRNA	155295815	155296231	1	+	.	ID=g6986.t1;Parent=g6986;
OX465274.1_Tachina_grossa_genome_assembly,_chromosome:_1	AUGUSTUS	start_codon	155295815	155295817	.	+	0	ID=g6986.t1.start1;Parent=g6986.t1;
OX465274.1_Tachina_grossa_genome_assembly,_chromosome:_1	AUGUSTUS	CDS	155295815	155296231	1	+	0	ID=g6986.t1.CDS1;Parent=g6986.t1;
OX465274.1_Tachina_grossa_genome_assembly,_chromosome:_1	AUGUSTUS	exon	155295815	155296231	.	+	.	ID=g6986.t1.exon1;Parent=g6986.t1;
OX465274.1_Tachina_grossa_genome_assembly,_chromosome:_1	AUGUSTUS	stop_codon	155296229	155296231	.	+	0	ID=g6986.t1.stop1;Parent=g6986.t1;
OX465274.1_Tachina_grossa_genome_assembly,_chromosome:_1	AUGUSTUS	gene	155299066	155301423	.	-	.	ID=g6987;
OX465274.1_Tachina_grossa_genome_assembly,_chromosome:_1	AUGUSTUS	mRNA	155299066	155301423	1	-	.	ID=g6987.t1;Parent=g6987;
OX465274.1_Tachina_grossa_genome_assembly,_chromosome:_1	AUGUSTUS	stop_codon	155299066	155299068	.	-	0	ID=g6987.t1.stop1;Parent=g6987.t1;
OX465274.1_Tachina_grossa_genome_assembly,_chromosome:_1	AUGUSTUS	CDS	155299066	155299299	1	-	0	ID=g6987.t1.CDS1;Parent=g6987.t1;
OX465274.1_Tachina_grossa_genome_assembly,_chromosome:_1	AUGUSTUS	exon	155299066	155299299	.	-	.	ID=g6987.t1.exon1;Parent=g6987.t1;
OX465274.1_Tachina_grossa_genome_assembly,_chromosome:_1	AUGUSTUS	intron	155299300	155299589	1	-	.	ID=g6987.t1.intron1;Parent=g6987.t1;
OX465274.1_Tachina_grossa_genome_assembly,_chromosome:_1	AUGUSTUS	CDS	155299590	155299697	1	-	0	ID=g6987.t1.CDS2;Parent=g6987.t1;
OX465274.1_Tachina_grossa_genome_assembly,_chromosome:_1	AUGUSTUS	exon	155299590	155299697	.	-	.	ID=g6987.t1.exon2;Parent=g6987.t1;
OX465274.1_Tachina_grossa_genome_assembly,_chromosome:_1	AUGUSTUS	intron	155299698	155299760	1	-	.	ID=g6987.t1.intron2;Parent=g6987.t1;
OX465274.1_Tachina_grossa_genome_assembly,_chromosome:_1	AUGUSTUS	CDS	155299761	155299868	1	-	0	ID=g6987.t1.CDS3;Parent=g6987.t1;
OX465274.1_Tachina_grossa_genome_assembly,_chromosome:_1	AUGUSTUS	exon	155299761	155299868	.	-	.	ID=g6987.t1.exon3;Parent=g6987.t1;
OX465274.1_Tachina_grossa_genome_assembly,_chromosome:_1	AUGUSTUS	intron	155299869	155299926	1	-	.	ID=g6987.t1.intron3;Parent=g6987.t1;
OX465274.1_Tachina_grossa_genome_assembly,_chromosome:_1	AUGUSTUS	CDS	155299927	155301423	1	-	0	ID=g6987.t1.CDS4;Parent=g6987.t1;
OX465274.1_Tachina_grossa_genome_assembly,_chromosome:_1	AUGUSTUS	exon	155299927	155301423	.	-	.	ID=g6987.t1.exon4;Parent=g6987.t1;
OX465274.1_Tachina_grossa_genome_assembly,_chromosome:_1	AUGUSTUS	start_codon	155301421	155301423	.	-	0	ID=g6987.t1.start1;Parent=g6987.t1;
OX465274.1_Tachina_grossa_genome_assembly,_chromosome:_1	AUGUSTUS	gene	155332251	155333915	.	-	.	ID=g6988;
OX465274.1_Tachina_grossa_genome_assembly,_chromosome:_1	AUGUSTUS	mRNA	155332251	155333915	1	-	.	ID=g6988.t1;Parent=g6988;
OX465274.1_Tachina_grossa_genome_assembly,_chromosome:_1	AUGUSTUS	stop_codon	155332251	155332253	.	-	0	ID=g6988.t1.stop1;Parent=g6988.t1;
OX465274.1_Tachina_grossa_genome_assembly,_chromosome:_1	AUGUSTUS	CDS	155332251	155333915	1	-	0	ID=g6988.t1.CDS1;Parent=g6988.t1;
OX465274.1_Tachina_grossa_genome_assembly,_chromosome:_1	AUGUSTUS	exon	155332251	155333915	.	-	.	ID=g6988.t1.exon1;Parent=g6988.t1;
OX465274.1_Tachina_grossa_genome_assembly,_chromosome:_1	AUGUSTUS	start_codon	155333913	155333915	.	-	0	ID=g6988.t1.start1;Parent=g6988.t1;
OX465274.1_Tachina_grossa_genome_assembly,_chromosome:_1	AUGUSTUS	gene	155371556	155384250	.	+	.	ID=g6989;
OX465274.1_Tachina_grossa_genome_assembly,_chromosome:_1	AUGUSTUS	mRNA	155371556	155384250	1	+	.	ID=g6989.t1;Parent=g6989;
OX465274.1_Tachina_grossa_genome_assembly,_chromosome:_1	AUGUSTUS	start_codon	155371556	155371558	.	+	0	ID=g6989.t1.start1;Parent=g6989.t1;
OX465274.1_Tachina_grossa_genome_assembly,_chromosome:_1	AUGUSTUS	CDS	155371556	155372050	1	+	0	ID=g6989.t1.CDS1;Parent=g6989.t1;
OX465274.1_Tachina_grossa_genome_assembly,_chromosome:_1	AUGUSTUS	exon	155371556	155372050	.	+	.	ID=g6989.t1.exon1;Parent=g6989.t1;
OX465274.1_Tachina_grossa_genome_assembly,_chromosome:_1	AUGUSTUS	intron	155372051	155372126	1	+	.	ID=g6989.t1.intron1;Parent=g6989.t1;
OX465274.1_Tachina_grossa_genome_assembly,_chromosome:_1	AUGUSTUS	CDS	155372127	155372444	1	+	0	ID=g6989.t1.CDS2;Parent=g6989.t1;
OX465274.1_Tachina_grossa_genome_assembly,_chromosome:_1	AUGUSTUS	exon	155372127	155372444	.	+	.	ID=g6989.t1.exon2;Parent=g6989.t1;
OX465274.1_Tachina_grossa_genome_assembly,_chromosome:_1	AUGUSTUS	intron	155372445	155375661	1	+	.	ID=g6989.t1.intron2;Parent=g6989.t1;
OX465274.1_Tachina_grossa_genome_assembly,_chromosome:_1	AUGUSTUS	CDS	155375662	155376600	1	+	0	ID=g6989.t1.CDS3;Parent=g6989.t1;
OX465274.1_Tachina_grossa_genome_assembly,_chromosome:_1	AUGUSTUS	exon	155375662	155376600	.	+	.	ID=g6989.t1.exon3;Parent=g6989.t1;
OX465274.1_Tachina_grossa_genome_assembly,_chromosome:_1	AUGUSTUS	intron	155376601	155376660	1	+	.	ID=g6989.t1.intron3;Parent=g6989.t1;
OX465274.1_Tachina_grossa_genome_assembly,_chromosome:_1	AUGUSTUS	CDS	155376661	155376812	1	+	0	ID=g6989.t1.CDS4;Parent=g6989.t1;
OX465274.1_Tachina_grossa_genome_assembly,_chromosome:_1	AUGUSTUS	exon	155376661	155376812	.	+	.	ID=g6989.t1.exon4;Parent=g6989.t1;
OX465274.1_Tachina_grossa_genome_assembly,_chromosome:_1	AUGUSTUS	intron	155376813	155377091	1	+	.	ID=g6989.t1.intron4;Parent=g6989.t1;
OX465274.1_Tachina_grossa_genome_assembly,_chromosome:_1	AUGUSTUS	CDS	155377092	155377773	1	+	1	ID=g6989.t1.CDS5;Parent=g6989.t1;
OX465274.1_Tachina_grossa_genome_assembly,_chromosome:_1	AUGUSTUS	exon	155377092	155377773	.	+	.	ID=g6989.t1.exon5;Parent=g6989.t1;
OX465274.1_Tachina_grossa_genome_assembly,_chromosome:_1	AUGUSTUS	intron	155377774	155377934	1	+	.	ID=g6989.t1.intron5;Parent=g6989.t1;
OX465274.1_Tachina_grossa_genome_assembly,_chromosome:_1	AUGUSTUS	CDS	155377935	155378445	1	+	0	ID=g6989.t1.CDS6;Parent=g6989.t1;
OX465274.1_Tachina_grossa_genome_assembly,_chromosome:_1	AUGUSTUS	exon	155377935	155378445	.	+	.	ID=g6989.t1.exon6;Parent=g6989.t1;
OX465274.1_Tachina_grossa_genome_assembly,_chromosome:_1	AUGUSTUS	intron	155378446	155378504	1	+	.	ID=g6989.t1.intron6;Parent=g6989.t1;
OX465274.1_Tachina_grossa_genome_assembly,_chromosome:_1	AUGUSTUS	CDS	155378505	155378688	1	+	2	ID=g6989.t1.CDS7;Parent=g6989.t1;
OX465274.1_Tachina_grossa_genome_assembly,_chromosome:_1	AUGUSTUS	exon	155378505	155378688	.	+	.	ID=g6989.t1.exon7;Parent=g6989.t1;
OX465274.1_Tachina_grossa_genome_assembly,_chromosome:_1	AUGUSTUS	intron	155378689	155381297	1	+	.	ID=g6989.t1.intron7;Parent=g6989.t1;
OX465274.1_Tachina_grossa_genome_assembly,_chromosome:_1	AUGUSTUS	CDS	155381298	155381473	1	+	1	ID=g6989.t1.CDS8;Parent=g6989.t1;
OX465274.1_Tachina_grossa_genome_assembly,_chromosome:_1	AUGUSTUS	exon	155381298	155381473	.	+	.	ID=g6989.t1.exon8;Parent=g6989.t1;
OX465274.1_Tachina_grossa_genome_assembly,_chromosome:_1	AUGUSTUS	intron	155381474	155381552	1	+	.	ID=g6989.t1.intron8;Parent=g6989.t1;
OX465274.1_Tachina_grossa_genome_assembly,_chromosome:_1	AUGUSTUS	CDS	155381553	155384008	1	+	2	ID=g6989.t1.CDS9;Parent=g6989.t1;
OX465274.1_Tachina_grossa_genome_assembly,_chromosome:_1	AUGUSTUS	exon	155381553	155384008	.	+	.	ID=g6989.t1.exon9;Parent=g6989.t1;
OX465274.1_Tachina_grossa_genome_assembly,_chromosome:_1	AUGUSTUS	intron	155384009	155384070	1	+	.	ID=g6989.t1.intron9;Parent=g6989.t1;
OX465274.1_Tachina_grossa_genome_assembly,_chromosome:_1	AUGUSTUS	CDS	155384071	155384250	1	+	0	ID=g6989.t1.CDS10;Parent=g6989.t1;
OX465274.1_Tachina_grossa_genome_assembly,_chromosome:_1	AUGUSTUS	exon	155384071	155384250	.	+	.	ID=g6989.t1.exon10;Parent=g6989.t1;
OX465274.1_Tachina_grossa_genome_assembly,_chromosome:_1	AUGUSTUS	stop_codon	155384248	155384250	.	+	0	ID=g6989.t1.stop1;Parent=g6989.t1;
OX465274.1_Tachina_grossa_genome_assembly,_chromosome:_1	AUGUSTUS	gene	155392786	155397686	.	-	.	ID=g6990;
OX465274.1_Tachina_grossa_genome_assembly,_chromosome:_1	AUGUSTUS	mRNA	155392786	155397686	1	-	.	ID=g6990.t1;Parent=g6990;
OX465274.1_Tachina_grossa_genome_assembly,_chromosome:_1	AUGUSTUS	stop_codon	155392786	155392788	.	-	0	ID=g6990.t1.stop1;Parent=g6990.t1;
OX465274.1_Tachina_grossa_genome_assembly,_chromosome:_1	AUGUSTUS	CDS	155392786	155393004	1	-	0	ID=g6990.t1.CDS1;Parent=g6990.t1;
OX465274.1_Tachina_grossa_genome_assembly,_chromosome:_1	AUGUSTUS	exon	155392786	155393004	.	-	.	ID=g6990.t1.exon1;Parent=g6990.t1;
OX465274.1_Tachina_grossa_genome_assembly,_chromosome:_1	AUGUSTUS	intron	155393005	155393067	1	-	.	ID=g6990.t1.intron1;Parent=g6990.t1;
OX465274.1_Tachina_grossa_genome_assembly,_chromosome:_1	AUGUSTUS	CDS	155393068	155393188	1	-	1	ID=g6990.t1.CDS2;Parent=g6990.t1;
OX465274.1_Tachina_grossa_genome_assembly,_chromosome:_1	AUGUSTUS	exon	155393068	155393188	.	-	.	ID=g6990.t1.exon2;Parent=g6990.t1;
OX465274.1_Tachina_grossa_genome_assembly,_chromosome:_1	AUGUSTUS	intron	155393189	155393283	1	-	.	ID=g6990.t1.intron2;Parent=g6990.t1;
OX465274.1_Tachina_grossa_genome_assembly,_chromosome:_1	AUGUSTUS	CDS	155393284	155393420	1	-	0	ID=g6990.t1.CDS3;Parent=g6990.t1;
OX465274.1_Tachina_grossa_genome_assembly,_chromosome:_1	AUGUSTUS	exon	155393284	155393420	.	-	.	ID=g6990.t1.exon3;Parent=g6990.t1;
OX465274.1_Tachina_grossa_genome_assembly,_chromosome:_1	AUGUSTUS	intron	155393421	155396463	1	-	.	ID=g6990.t1.intron3;Parent=g6990.t1;
OX465274.1_Tachina_grossa_genome_assembly,_chromosome:_1	AUGUSTUS	CDS	155396464	155397210	1	-	0	ID=g6990.t1.CDS4;Parent=g6990.t1;
OX465274.1_Tachina_grossa_genome_assembly,_chromosome:_1	AUGUSTUS	exon	155396464	155397210	.	-	.	ID=g6990.t1.exon4;Parent=g6990.t1;
OX465274.1_Tachina_grossa_genome_assembly,_chromosome:_1	AUGUSTUS	intron	155397211	155397278	1	-	.	ID=g6990.t1.intron4;Parent=g6990.t1;
OX465274.1_Tachina_grossa_genome_assembly,_chromosome:_1	AUGUSTUS	CDS	155397279	155397537	1	-	1	ID=g6990.t1.CDS5;Parent=g6990.t1;
OX465274.1_Tachina_grossa_genome_assembly,_chromosome:_1	AUGUSTUS	exon	155397279	155397537	.	-	.	ID=g6990.t1.exon5;Parent=g6990.t1;
OX465274.1_Tachina_grossa_genome_assembly,_chromosome:_1	AUGUSTUS	intron	155397538	155397600	1	-	.	ID=g6990.t1.intron5;Parent=g6990.t1;
OX465274.1_Tachina_grossa_genome_assembly,_chromosome:_1	AUGUSTUS	CDS	155397601	155397686	1	-	0	ID=g6990.t1.CDS6;Parent=g6990.t1;
OX465274.1_Tachina_grossa_genome_assembly,_chromosome:_1	AUGUSTUS	exon	155397601	155397686	.	-	.	ID=g6990.t1.exon6;Parent=g6990.t1;
OX465274.1_Tachina_grossa_genome_assembly,_chromosome:_1	AUGUSTUS	start_codon	155397684	155397686	.	-	0	ID=g6990.t1.start1;Parent=g6990.t1;
OX465274.1_Tachina_grossa_genome_assembly,_chromosome:_1	AUGUSTUS	gene	155401269	155407180	.	+	.	ID=g6991;
OX465274.1_Tachina_grossa_genome_assembly,_chromosome:_1	AUGUSTUS	mRNA	155401269	155407180	1	+	.	ID=g6991.t1;Parent=g6991;
OX465274.1_Tachina_grossa_genome_assembly,_chromosome:_1	AUGUSTUS	start_codon	155401269	155401271	.	+	0	ID=g6991.t1.start1;Parent=g6991.t1;
OX465274.1_Tachina_grossa_genome_assembly,_chromosome:_1	AUGUSTUS	CDS	155401269	155401362	1	+	0	ID=g6991.t1.CDS1;Parent=g6991.t1;
OX465274.1_Tachina_grossa_genome_assembly,_chromosome:_1	AUGUSTUS	exon	155401269	155401362	.	+	.	ID=g6991.t1.exon1;Parent=g6991.t1;
OX465274.1_Tachina_grossa_genome_assembly,_chromosome:_1	AUGUSTUS	intron	155401363	155401428	1	+	.	ID=g6991.t1.intron1;Parent=g6991.t1;
OX465274.1_Tachina_grossa_genome_assembly,_chromosome:_1	AUGUSTUS	CDS	155401429	155401694	1	+	2	ID=g6991.t1.CDS2;Parent=g6991.t1;
OX465274.1_Tachina_grossa_genome_assembly,_chromosome:_1	AUGUSTUS	exon	155401429	155401694	.	+	.	ID=g6991.t1.exon2;Parent=g6991.t1;
OX465274.1_Tachina_grossa_genome_assembly,_chromosome:_1	AUGUSTUS	intron	155401695	155403447	1	+	.	ID=g6991.t1.intron2;Parent=g6991.t1;
OX465274.1_Tachina_grossa_genome_assembly,_chromosome:_1	AUGUSTUS	CDS	155403448	155405998	1	+	0	ID=g6991.t1.CDS3;Parent=g6991.t1;
OX465274.1_Tachina_grossa_genome_assembly,_chromosome:_1	AUGUSTUS	exon	155403448	155405998	.	+	.	ID=g6991.t1.exon3;Parent=g6991.t1;
OX465274.1_Tachina_grossa_genome_assembly,_chromosome:_1	AUGUSTUS	intron	155405999	155406064	1	+	.	ID=g6991.t1.intron3;Parent=g6991.t1;
OX465274.1_Tachina_grossa_genome_assembly,_chromosome:_1	AUGUSTUS	CDS	155406065	155406222	1	+	2	ID=g6991.t1.CDS4;Parent=g6991.t1;
OX465274.1_Tachina_grossa_genome_assembly,_chromosome:_1	AUGUSTUS	exon	155406065	155406222	.	+	.	ID=g6991.t1.exon4;Parent=g6991.t1;
OX465274.1_Tachina_grossa_genome_assembly,_chromosome:_1	AUGUSTUS	intron	155406223	155406414	1	+	.	ID=g6991.t1.intron4;Parent=g6991.t1;
OX465274.1_Tachina_grossa_genome_assembly,_chromosome:_1	AUGUSTUS	CDS	155406415	155406547	1	+	0	ID=g6991.t1.CDS5;Parent=g6991.t1;
OX465274.1_Tachina_grossa_genome_assembly,_chromosome:_1	AUGUSTUS	exon	155406415	155406547	.	+	.	ID=g6991.t1.exon5;Parent=g6991.t1;
OX465274.1_Tachina_grossa_genome_assembly,_chromosome:_1	AUGUSTUS	intron	155406548	155406725	1	+	.	ID=g6991.t1.intron5;Parent=g6991.t1;
OX465274.1_Tachina_grossa_genome_assembly,_chromosome:_1	AUGUSTUS	CDS	155406726	155407180	1	+	2	ID=g6991.t1.CDS6;Parent=g6991.t1;
OX465274.1_Tachina_grossa_genome_assembly,_chromosome:_1	AUGUSTUS	exon	155406726	155407180	.	+	.	ID=g6991.t1.exon6;Parent=g6991.t1;
OX465274.1_Tachina_grossa_genome_assembly,_chromosome:_1	AUGUSTUS	stop_codon	155407178	155407180	.	+	0	ID=g6991.t1.stop1;Parent=g6991.t1;
OX465274.1_Tachina_grossa_genome_assembly,_chromosome:_1	AUGUSTUS	gene	155411913	155412803	.	-	.	ID=g6992;
OX465274.1_Tachina_grossa_genome_assembly,_chromosome:_1	AUGUSTUS	mRNA	155411913	155412803	1	-	.	ID=g6992.t1;Parent=g6992;
OX465274.1_Tachina_grossa_genome_assembly,_chromosome:_1	AUGUSTUS	stop_codon	155411913	155411915	.	-	0	ID=g6992.t1.stop1;Parent=g6992.t1;
OX465274.1_Tachina_grossa_genome_assembly,_chromosome:_1	AUGUSTUS	CDS	155411913	155412119	1	-	0	ID=g6992.t1.CDS1;Parent=g6992.t1;
OX465274.1_Tachina_grossa_genome_assembly,_chromosome:_1	AUGUSTUS	exon	155411913	155412119	.	-	.	ID=g6992.t1.exon1;Parent=g6992.t1;
OX465274.1_Tachina_grossa_genome_assembly,_chromosome:_1	AUGUSTUS	intron	155412120	155412202	1	-	.	ID=g6992.t1.intron1;Parent=g6992.t1;
OX465274.1_Tachina_grossa_genome_assembly,_chromosome:_1	AUGUSTUS	CDS	155412203	155412590	1	-	1	ID=g6992.t1.CDS2;Parent=g6992.t1;
OX465274.1_Tachina_grossa_genome_assembly,_chromosome:_1	AUGUSTUS	exon	155412203	155412590	.	-	.	ID=g6992.t1.exon2;Parent=g6992.t1;
OX465274.1_Tachina_grossa_genome_assembly,_chromosome:_1	AUGUSTUS	intron	155412591	155412693	1	-	.	ID=g6992.t1.intron2;Parent=g6992.t1;
OX465274.1_Tachina_grossa_genome_assembly,_chromosome:_1	AUGUSTUS	CDS	155412694	155412803	1	-	0	ID=g6992.t1.CDS3;Parent=g6992.t1;
OX465274.1_Tachina_grossa_genome_assembly,_chromosome:_1	AUGUSTUS	exon	155412694	155412803	.	-	.	ID=g6992.t1.exon3;Parent=g6992.t1;
OX465274.1_Tachina_grossa_genome_assembly,_chromosome:_1	AUGUSTUS	start_codon	155412801	155412803	.	-	0	ID=g6992.t1.start1;Parent=g6992.t1;
OX465274.1_Tachina_grossa_genome_assembly,_chromosome:_1	AUGUSTUS	gene	155419066	155421595	.	+	.	ID=g6993;
OX465274.1_Tachina_grossa_genome_assembly,_chromosome:_1	AUGUSTUS	mRNA	155419066	155421595	1	+	.	ID=g6993.t1;Parent=g6993;
OX465274.1_Tachina_grossa_genome_assembly,_chromosome:_1	AUGUSTUS	start_codon	155419066	155419068	.	+	0	ID=g6993.t1.start1;Parent=g6993.t1;
OX465274.1_Tachina_grossa_genome_assembly,_chromosome:_1	AUGUSTUS	CDS	155419066	155419098	1	+	0	ID=g6993.t1.CDS1;Parent=g6993.t1;
OX465274.1_Tachina_grossa_genome_assembly,_chromosome:_1	AUGUSTUS	exon	155419066	155419098	.	+	.	ID=g6993.t1.exon1;Parent=g6993.t1;
OX465274.1_Tachina_grossa_genome_assembly,_chromosome:_1	AUGUSTUS	intron	155419099	155419169	1	+	.	ID=g6993.t1.intron1;Parent=g6993.t1;
OX465274.1_Tachina_grossa_genome_assembly,_chromosome:_1	AUGUSTUS	CDS	155419170	155420110	1	+	0	ID=g6993.t1.CDS2;Parent=g6993.t1;
OX465274.1_Tachina_grossa_genome_assembly,_chromosome:_1	AUGUSTUS	exon	155419170	155420110	.	+	.	ID=g6993.t1.exon2;Parent=g6993.t1;
OX465274.1_Tachina_grossa_genome_assembly,_chromosome:_1	AUGUSTUS	intron	155420111	155420170	1	+	.	ID=g6993.t1.intron2;Parent=g6993.t1;
OX465274.1_Tachina_grossa_genome_assembly,_chromosome:_1	AUGUSTUS	CDS	155420171	155420767	1	+	1	ID=g6993.t1.CDS3;Parent=g6993.t1;
OX465274.1_Tachina_grossa_genome_assembly,_chromosome:_1	AUGUSTUS	exon	155420171	155420767	.	+	.	ID=g6993.t1.exon3;Parent=g6993.t1;
OX465274.1_Tachina_grossa_genome_assembly,_chromosome:_1	AUGUSTUS	intron	155420768	155420836	1	+	.	ID=g6993.t1.intron3;Parent=g6993.t1;
OX465274.1_Tachina_grossa_genome_assembly,_chromosome:_1	AUGUSTUS	CDS	155420837	155421029	1	+	1	ID=g6993.t1.CDS4;Parent=g6993.t1;
OX465274.1_Tachina_grossa_genome_assembly,_chromosome:_1	AUGUSTUS	exon	155420837	155421029	.	+	.	ID=g6993.t1.exon4;Parent=g6993.t1;
OX465274.1_Tachina_grossa_genome_assembly,_chromosome:_1	AUGUSTUS	intron	155421030	155421104	1	+	.	ID=g6993.t1.intron4;Parent=g6993.t1;
OX465274.1_Tachina_grossa_genome_assembly,_chromosome:_1	AUGUSTUS	CDS	155421105	155421422	1	+	0	ID=g6993.t1.CDS5;Parent=g6993.t1;
OX465274.1_Tachina_grossa_genome_assembly,_chromosome:_1	AUGUSTUS	exon	155421105	155421422	.	+	.	ID=g6993.t1.exon5;Parent=g6993.t1;
OX465274.1_Tachina_grossa_genome_assembly,_chromosome:_1	AUGUSTUS	intron	155421423	155421496	1	+	.	ID=g6993.t1.intron5;Parent=g6993.t1;
OX465274.1_Tachina_grossa_genome_assembly,_chromosome:_1	AUGUSTUS	CDS	155421497	155421595	1	+	0	ID=g6993.t1.CDS6;Parent=g6993.t1;
OX465274.1_Tachina_grossa_genome_assembly,_chromosome:_1	AUGUSTUS	exon	155421497	155421595	.	+	.	ID=g6993.t1.exon6;Parent=g6993.t1;
OX465274.1_Tachina_grossa_genome_assembly,_chromosome:_1	AUGUSTUS	stop_codon	155421593	155421595	.	+	0	ID=g6993.t1.stop1;Parent=g6993.t1;
OX465274.1_Tachina_grossa_genome_assembly,_chromosome:_1	AUGUSTUS	gene	155425075	155442210	.	+	.	ID=g6994;
OX465274.1_Tachina_grossa_genome_assembly,_chromosome:_1	AUGUSTUS	mRNA	155425075	155442210	1	+	.	ID=g6994.t1;Parent=g6994;
OX465274.1_Tachina_grossa_genome_assembly,_chromosome:_1	AUGUSTUS	start_codon	155425075	155425077	.	+	0	ID=g6994.t1.start1;Parent=g6994.t1;
OX465274.1_Tachina_grossa_genome_assembly,_chromosome:_1	AUGUSTUS	CDS	155425075	155425225	1	+	0	ID=g6994.t1.CDS1;Parent=g6994.t1;
OX465274.1_Tachina_grossa_genome_assembly,_chromosome:_1	AUGUSTUS	exon	155425075	155425225	.	+	.	ID=g6994.t1.exon1;Parent=g6994.t1;
OX465274.1_Tachina_grossa_genome_assembly,_chromosome:_1	AUGUSTUS	intron	155425226	155431185	1	+	.	ID=g6994.t1.intron1;Parent=g6994.t1;
OX465274.1_Tachina_grossa_genome_assembly,_chromosome:_1	AUGUSTUS	CDS	155431186	155431293	1	+	2	ID=g6994.t1.CDS2;Parent=g6994.t1;
OX465274.1_Tachina_grossa_genome_assembly,_chromosome:_1	AUGUSTUS	exon	155431186	155431293	.	+	.	ID=g6994.t1.exon2;Parent=g6994.t1;
OX465274.1_Tachina_grossa_genome_assembly,_chromosome:_1	AUGUSTUS	intron	155431294	155441874	1	+	.	ID=g6994.t1.intron2;Parent=g6994.t1;
OX465274.1_Tachina_grossa_genome_assembly,_chromosome:_1	AUGUSTUS	CDS	155441875	155442044	1	+	2	ID=g6994.t1.CDS3;Parent=g6994.t1;
OX465274.1_Tachina_grossa_genome_assembly,_chromosome:_1	AUGUSTUS	exon	155441875	155442044	.	+	.	ID=g6994.t1.exon3;Parent=g6994.t1;
OX465274.1_Tachina_grossa_genome_assembly,_chromosome:_1	AUGUSTUS	intron	155442045	155442123	1	+	.	ID=g6994.t1.intron3;Parent=g6994.t1;
OX465274.1_Tachina_grossa_genome_assembly,_chromosome:_1	AUGUSTUS	CDS	155442124	155442210	1	+	0	ID=g6994.t1.CDS4;Parent=g6994.t1;
OX465274.1_Tachina_grossa_genome_assembly,_chromosome:_1	AUGUSTUS	exon	155442124	155442210	.	+	.	ID=g6994.t1.exon4;Parent=g6994.t1;
OX465274.1_Tachina_grossa_genome_assembly,_chromosome:_1	AUGUSTUS	stop_codon	155442208	155442210	.	+	0	ID=g6994.t1.stop1;Parent=g6994.t1;
OX465274.1_Tachina_grossa_genome_assembly,_chromosome:_1	AUGUSTUS	gene	155500253	155500543	.	-	.	ID=g6995;
OX465274.1_Tachina_grossa_genome_assembly,_chromosome:_1	AUGUSTUS	mRNA	155500253	155500543	1	-	.	ID=g6995.t1;Parent=g6995;
OX465274.1_Tachina_grossa_genome_assembly,_chromosome:_1	AUGUSTUS	stop_codon	155500253	155500255	.	-	0	ID=g6995.t1.stop1;Parent=g6995.t1;
OX465274.1_Tachina_grossa_genome_assembly,_chromosome:_1	AUGUSTUS	CDS	155500253	155500543	1	-	0	ID=g6995.t1.CDS1;Parent=g6995.t1;
OX465274.1_Tachina_grossa_genome_assembly,_chromosome:_1	AUGUSTUS	exon	155500253	155500543	.	-	.	ID=g6995.t1.exon1;Parent=g6995.t1;
OX465274.1_Tachina_grossa_genome_assembly,_chromosome:_1	AUGUSTUS	start_codon	155500541	155500543	.	-	0	ID=g6995.t1.start1;Parent=g6995.t1;
OX465274.1_Tachina_grossa_genome_assembly,_chromosome:_1	AUGUSTUS	gene	155506826	155519153	.	+	.	ID=g6996;
OX465274.1_Tachina_grossa_genome_assembly,_chromosome:_1	AUGUSTUS	mRNA	155506826	155519153	1	+	.	ID=g6996.t1;Parent=g6996;
OX465274.1_Tachina_grossa_genome_assembly,_chromosome:_1	AUGUSTUS	start_codon	155506826	155506828	.	+	0	ID=g6996.t1.start1;Parent=g6996.t1;
OX465274.1_Tachina_grossa_genome_assembly,_chromosome:_1	AUGUSTUS	CDS	155506826	155507490	1	+	0	ID=g6996.t1.CDS1;Parent=g6996.t1;
OX465274.1_Tachina_grossa_genome_assembly,_chromosome:_1	AUGUSTUS	exon	155506826	155507490	.	+	.	ID=g6996.t1.exon1;Parent=g6996.t1;
OX465274.1_Tachina_grossa_genome_assembly,_chromosome:_1	AUGUSTUS	intron	155507491	155507945	1	+	.	ID=g6996.t1.intron1;Parent=g6996.t1;
OX465274.1_Tachina_grossa_genome_assembly,_chromosome:_1	AUGUSTUS	CDS	155507946	155508064	1	+	1	ID=g6996.t1.CDS2;Parent=g6996.t1;
OX465274.1_Tachina_grossa_genome_assembly,_chromosome:_1	AUGUSTUS	exon	155507946	155508064	.	+	.	ID=g6996.t1.exon2;Parent=g6996.t1;
OX465274.1_Tachina_grossa_genome_assembly,_chromosome:_1	AUGUSTUS	intron	155508065	155510886	1	+	.	ID=g6996.t1.intron2;Parent=g6996.t1;
OX465274.1_Tachina_grossa_genome_assembly,_chromosome:_1	AUGUSTUS	CDS	155510887	155511083	1	+	2	ID=g6996.t1.CDS3;Parent=g6996.t1;
OX465274.1_Tachina_grossa_genome_assembly,_chromosome:_1	AUGUSTUS	exon	155510887	155511083	.	+	.	ID=g6996.t1.exon3;Parent=g6996.t1;
OX465274.1_Tachina_grossa_genome_assembly,_chromosome:_1	AUGUSTUS	intron	155511084	155511743	1	+	.	ID=g6996.t1.intron3;Parent=g6996.t1;
OX465274.1_Tachina_grossa_genome_assembly,_chromosome:_1	AUGUSTUS	CDS	155511744	155512210	1	+	0	ID=g6996.t1.CDS4;Parent=g6996.t1;
OX465274.1_Tachina_grossa_genome_assembly,_chromosome:_1	AUGUSTUS	exon	155511744	155512210	.	+	.	ID=g6996.t1.exon4;Parent=g6996.t1;
OX465274.1_Tachina_grossa_genome_assembly,_chromosome:_1	AUGUSTUS	intron	155512211	155513911	1	+	.	ID=g6996.t1.intron4;Parent=g6996.t1;
OX465274.1_Tachina_grossa_genome_assembly,_chromosome:_1	AUGUSTUS	CDS	155513912	155513978	1	+	1	ID=g6996.t1.CDS5;Parent=g6996.t1;
OX465274.1_Tachina_grossa_genome_assembly,_chromosome:_1	AUGUSTUS	exon	155513912	155513978	.	+	.	ID=g6996.t1.exon5;Parent=g6996.t1;
OX465274.1_Tachina_grossa_genome_assembly,_chromosome:_1	AUGUSTUS	intron	155513979	155518985	1	+	.	ID=g6996.t1.intron5;Parent=g6996.t1;
OX465274.1_Tachina_grossa_genome_assembly,_chromosome:_1	AUGUSTUS	CDS	155518986	155519153	1	+	0	ID=g6996.t1.CDS6;Parent=g6996.t1;
OX465274.1_Tachina_grossa_genome_assembly,_chromosome:_1	AUGUSTUS	exon	155518986	155519153	.	+	.	ID=g6996.t1.exon6;Parent=g6996.t1;
OX465274.1_Tachina_grossa_genome_assembly,_chromosome:_1	AUGUSTUS	stop_codon	155519151	155519153	.	+	0	ID=g6996.t1.stop1;Parent=g6996.t1;
OX465274.1_Tachina_grossa_genome_assembly,_chromosome:_1	AUGUSTUS	gene	155519233	155520636	.	-	.	ID=g6997;
OX465274.1_Tachina_grossa_genome_assembly,_chromosome:_1	AUGUSTUS	mRNA	155519233	155520636	1	-	.	ID=g6997.t1;Parent=g6997;
OX465274.1_Tachina_grossa_genome_assembly,_chromosome:_1	AUGUSTUS	stop_codon	155519233	155519235	.	-	0	ID=g6997.t1.stop1;Parent=g6997.t1;
OX465274.1_Tachina_grossa_genome_assembly,_chromosome:_1	AUGUSTUS	CDS	155519233	155520636	1	-	0	ID=g6997.t1.CDS1;Parent=g6997.t1;
OX465274.1_Tachina_grossa_genome_assembly,_chromosome:_1	AUGUSTUS	exon	155519233	155520636	.	-	.	ID=g6997.t1.exon1;Parent=g6997.t1;
OX465274.1_Tachina_grossa_genome_assembly,_chromosome:_1	AUGUSTUS	start_codon	155520634	155520636	.	-	0	ID=g6997.t1.start1;Parent=g6997.t1;
OX465274.1_Tachina_grossa_genome_assembly,_chromosome:_1	AUGUSTUS	gene	155523966	155525897	.	+	.	ID=g6998;
OX465274.1_Tachina_grossa_genome_assembly,_chromosome:_1	AUGUSTUS	mRNA	155523966	155525897	1	+	.	ID=g6998.t1;Parent=g6998;
OX465274.1_Tachina_grossa_genome_assembly,_chromosome:_1	AUGUSTUS	start_codon	155523966	155523968	.	+	0	ID=g6998.t1.start1;Parent=g6998.t1;
OX465274.1_Tachina_grossa_genome_assembly,_chromosome:_1	AUGUSTUS	CDS	155523966	155525897	1	+	0	ID=g6998.t1.CDS1;Parent=g6998.t1;
OX465274.1_Tachina_grossa_genome_assembly,_chromosome:_1	AUGUSTUS	exon	155523966	155525897	.	+	.	ID=g6998.t1.exon1;Parent=g6998.t1;
OX465274.1_Tachina_grossa_genome_assembly,_chromosome:_1	AUGUSTUS	stop_codon	155525895	155525897	.	+	0	ID=g6998.t1.stop1;Parent=g6998.t1;
OX465274.1_Tachina_grossa_genome_assembly,_chromosome:_1	AUGUSTUS	gene	155526752	155527837	.	-	.	ID=g6999;
OX465274.1_Tachina_grossa_genome_assembly,_chromosome:_1	AUGUSTUS	mRNA	155526752	155527837	1	-	.	ID=g6999.t1;Parent=g6999;
OX465274.1_Tachina_grossa_genome_assembly,_chromosome:_1	AUGUSTUS	stop_codon	155526752	155526754	.	-	0	ID=g6999.t1.stop1;Parent=g6999.t1;
OX465274.1_Tachina_grossa_genome_assembly,_chromosome:_1	AUGUSTUS	CDS	155526752	155527837	1	-	0	ID=g6999.t1.CDS1;Parent=g6999.t1;
OX465274.1_Tachina_grossa_genome_assembly,_chromosome:_1	AUGUSTUS	exon	155526752	155527837	.	-	.	ID=g6999.t1.exon1;Parent=g6999.t1;
OX465274.1_Tachina_grossa_genome_assembly,_chromosome:_1	AUGUSTUS	start_codon	155527835	155527837	.	-	0	ID=g6999.t1.start1;Parent=g6999.t1;
OX465274.1_Tachina_grossa_genome_assembly,_chromosome:_1	AUGUSTUS	gene	155532372	155534177	.	+	.	ID=g7000;
OX465274.1_Tachina_grossa_genome_assembly,_chromosome:_1	AUGUSTUS	mRNA	155532372	155534177	1	+	.	ID=g7000.t1;Parent=g7000;
OX465274.1_Tachina_grossa_genome_assembly,_chromosome:_1	AUGUSTUS	start_codon	155532372	155532374	.	+	0	ID=g7000.t1.start1;Parent=g7000.t1;
OX465274.1_Tachina_grossa_genome_assembly,_chromosome:_1	AUGUSTUS	CDS	155532372	155532497	1	+	0	ID=g7000.t1.CDS1;Parent=g7000.t1;
OX465274.1_Tachina_grossa_genome_assembly,_chromosome:_1	AUGUSTUS	exon	155532372	155532497	.	+	.	ID=g7000.t1.exon1;Parent=g7000.t1;
OX465274.1_Tachina_grossa_genome_assembly,_chromosome:_1	AUGUSTUS	intron	155532498	155532561	1	+	.	ID=g7000.t1.intron1;Parent=g7000.t1;
OX465274.1_Tachina_grossa_genome_assembly,_chromosome:_1	AUGUSTUS	CDS	155532562	155532769	1	+	0	ID=g7000.t1.CDS2;Parent=g7000.t1;
OX465274.1_Tachina_grossa_genome_assembly,_chromosome:_1	AUGUSTUS	exon	155532562	155532769	.	+	.	ID=g7000.t1.exon2;Parent=g7000.t1;
OX465274.1_Tachina_grossa_genome_assembly,_chromosome:_1	AUGUSTUS	intron	155532770	155532826	1	+	.	ID=g7000.t1.intron2;Parent=g7000.t1;
OX465274.1_Tachina_grossa_genome_assembly,_chromosome:_1	AUGUSTUS	CDS	155532827	155533154	1	+	2	ID=g7000.t1.CDS3;Parent=g7000.t1;
OX465274.1_Tachina_grossa_genome_assembly,_chromosome:_1	AUGUSTUS	exon	155532827	155533154	.	+	.	ID=g7000.t1.exon3;Parent=g7000.t1;
OX465274.1_Tachina_grossa_genome_assembly,_chromosome:_1	AUGUSTUS	intron	155533155	155533210	1	+	.	ID=g7000.t1.intron3;Parent=g7000.t1;
OX465274.1_Tachina_grossa_genome_assembly,_chromosome:_1	AUGUSTUS	CDS	155533211	155534177	1	+	1	ID=g7000.t1.CDS4;Parent=g7000.t1;
OX465274.1_Tachina_grossa_genome_assembly,_chromosome:_1	AUGUSTUS	exon	155533211	155534177	.	+	.	ID=g7000.t1.exon4;Parent=g7000.t1;
OX465274.1_Tachina_grossa_genome_assembly,_chromosome:_1	AUGUSTUS	stop_codon	155534175	155534177	.	+	0	ID=g7000.t1.stop1;Parent=g7000.t1;
OX465274.1_Tachina_grossa_genome_assembly,_chromosome:_1	AUGUSTUS	gene	155537781	155539069	.	-	.	ID=g7001;
OX465274.1_Tachina_grossa_genome_assembly,_chromosome:_1	AUGUSTUS	mRNA	155537781	155539069	0.4	-	.	ID=g7001.t1;Parent=g7001;
OX465274.1_Tachina_grossa_genome_assembly,_chromosome:_1	AUGUSTUS	stop_codon	155537781	155537783	.	-	0	ID=g7001.t1.stop1;Parent=g7001.t1;
OX465274.1_Tachina_grossa_genome_assembly,_chromosome:_1	AUGUSTUS	CDS	155537781	155538685	0.74	-	2	ID=g7001.t1.CDS1;Parent=g7001.t1;
OX465274.1_Tachina_grossa_genome_assembly,_chromosome:_1	AUGUSTUS	exon	155537781	155538685	.	-	.	ID=g7001.t1.exon1;Parent=g7001.t1;
OX465274.1_Tachina_grossa_genome_assembly,_chromosome:_1	AUGUSTUS	intron	155538686	155538747	0.4	-	.	ID=g7001.t1.intron1;Parent=g7001.t1;
OX465274.1_Tachina_grossa_genome_assembly,_chromosome:_1	AUGUSTUS	CDS	155538748	155539069	0.41	-	0	ID=g7001.t1.CDS2;Parent=g7001.t1;
OX465274.1_Tachina_grossa_genome_assembly,_chromosome:_1	AUGUSTUS	exon	155538748	155539069	.	-	.	ID=g7001.t1.exon2;Parent=g7001.t1;
OX465274.1_Tachina_grossa_genome_assembly,_chromosome:_1	AUGUSTUS	start_codon	155539067	155539069	.	-	0	ID=g7001.t1.start1;Parent=g7001.t1;
OX465274.1_Tachina_grossa_genome_assembly,_chromosome:_1	AUGUSTUS	gene	155539750	155542841	.	-	.	ID=g7002;
OX465274.1_Tachina_grossa_genome_assembly,_chromosome:_1	AUGUSTUS	mRNA	155539750	155542841	0.07	-	.	ID=g7002.t1;Parent=g7002;
OX465274.1_Tachina_grossa_genome_assembly,_chromosome:_1	AUGUSTUS	stop_codon	155539750	155539752	.	-	0	ID=g7002.t1.stop1;Parent=g7002.t1;
OX465274.1_Tachina_grossa_genome_assembly,_chromosome:_1	AUGUSTUS	CDS	155539750	155539865	1	-	2	ID=g7002.t1.CDS1;Parent=g7002.t1;
OX465274.1_Tachina_grossa_genome_assembly,_chromosome:_1	AUGUSTUS	exon	155539750	155539865	.	-	.	ID=g7002.t1.exon1;Parent=g7002.t1;
OX465274.1_Tachina_grossa_genome_assembly,_chromosome:_1	AUGUSTUS	intron	155539866	155539981	1	-	.	ID=g7002.t1.intron1;Parent=g7002.t1;
OX465274.1_Tachina_grossa_genome_assembly,_chromosome:_1	AUGUSTUS	CDS	155539982	155540764	0.99	-	2	ID=g7002.t1.CDS2;Parent=g7002.t1;
OX465274.1_Tachina_grossa_genome_assembly,_chromosome:_1	AUGUSTUS	exon	155539982	155540764	.	-	.	ID=g7002.t1.exon2;Parent=g7002.t1;
OX465274.1_Tachina_grossa_genome_assembly,_chromosome:_1	AUGUSTUS	intron	155540765	155540820	0.33	-	.	ID=g7002.t1.intron2;Parent=g7002.t1;
OX465274.1_Tachina_grossa_genome_assembly,_chromosome:_1	AUGUSTUS	CDS	155540821	155540978	0.13	-	1	ID=g7002.t1.CDS3;Parent=g7002.t1;
OX465274.1_Tachina_grossa_genome_assembly,_chromosome:_1	AUGUSTUS	exon	155540821	155540978	.	-	.	ID=g7002.t1.exon3;Parent=g7002.t1;
OX465274.1_Tachina_grossa_genome_assembly,_chromosome:_1	AUGUSTUS	intron	155540979	155541322	0.29	-	.	ID=g7002.t1.intron3;Parent=g7002.t1;
OX465274.1_Tachina_grossa_genome_assembly,_chromosome:_1	AUGUSTUS	CDS	155541323	155541872	0.42	-	2	ID=g7002.t1.CDS4;Parent=g7002.t1;
OX465274.1_Tachina_grossa_genome_assembly,_chromosome:_1	AUGUSTUS	exon	155541323	155541872	.	-	.	ID=g7002.t1.exon4;Parent=g7002.t1;
OX465274.1_Tachina_grossa_genome_assembly,_chromosome:_1	AUGUSTUS	intron	155541873	155541931	0.47	-	.	ID=g7002.t1.intron4;Parent=g7002.t1;
OX465274.1_Tachina_grossa_genome_assembly,_chromosome:_1	AUGUSTUS	CDS	155541932	155542841	0.48	-	0	ID=g7002.t1.CDS5;Parent=g7002.t1;
OX465274.1_Tachina_grossa_genome_assembly,_chromosome:_1	AUGUSTUS	exon	155541932	155542841	.	-	.	ID=g7002.t1.exon5;Parent=g7002.t1;
OX465274.1_Tachina_grossa_genome_assembly,_chromosome:_1	AUGUSTUS	start_codon	155542839	155542841	.	-	0	ID=g7002.t1.start1;Parent=g7002.t1;
OX465274.1_Tachina_grossa_genome_assembly,_chromosome:_1	AUGUSTUS	gene	155543213	155551544	.	-	.	ID=g7003;
OX465274.1_Tachina_grossa_genome_assembly,_chromosome:_1	AUGUSTUS	mRNA	155543213	155551544	1	-	.	ID=g7003.t1;Parent=g7003;
OX465274.1_Tachina_grossa_genome_assembly,_chromosome:_1	AUGUSTUS	stop_codon	155543213	155543215	.	-	0	ID=g7003.t1.stop1;Parent=g7003.t1;
OX465274.1_Tachina_grossa_genome_assembly,_chromosome:_1	AUGUSTUS	CDS	155543213	155543330	1	-	1	ID=g7003.t1.CDS1;Parent=g7003.t1;
OX465274.1_Tachina_grossa_genome_assembly,_chromosome:_1	AUGUSTUS	exon	155543213	155543330	.	-	.	ID=g7003.t1.exon1;Parent=g7003.t1;
OX465274.1_Tachina_grossa_genome_assembly,_chromosome:_1	AUGUSTUS	intron	155543331	155543581	1	-	.	ID=g7003.t1.intron1;Parent=g7003.t1;
OX465274.1_Tachina_grossa_genome_assembly,_chromosome:_1	AUGUSTUS	CDS	155543582	155543709	1	-	0	ID=g7003.t1.CDS2;Parent=g7003.t1;
OX465274.1_Tachina_grossa_genome_assembly,_chromosome:_1	AUGUSTUS	exon	155543582	155543709	.	-	.	ID=g7003.t1.exon2;Parent=g7003.t1;
OX465274.1_Tachina_grossa_genome_assembly,_chromosome:_1	AUGUSTUS	intron	155543710	155543774	1	-	.	ID=g7003.t1.intron2;Parent=g7003.t1;
OX465274.1_Tachina_grossa_genome_assembly,_chromosome:_1	AUGUSTUS	CDS	155543775	155543927	1	-	0	ID=g7003.t1.CDS3;Parent=g7003.t1;
OX465274.1_Tachina_grossa_genome_assembly,_chromosome:_1	AUGUSTUS	exon	155543775	155543927	.	-	.	ID=g7003.t1.exon3;Parent=g7003.t1;
OX465274.1_Tachina_grossa_genome_assembly,_chromosome:_1	AUGUSTUS	intron	155543928	155543990	1	-	.	ID=g7003.t1.intron3;Parent=g7003.t1;
OX465274.1_Tachina_grossa_genome_assembly,_chromosome:_1	AUGUSTUS	CDS	155543991	155544126	1	-	1	ID=g7003.t1.CDS4;Parent=g7003.t1;
OX465274.1_Tachina_grossa_genome_assembly,_chromosome:_1	AUGUSTUS	exon	155543991	155544126	.	-	.	ID=g7003.t1.exon4;Parent=g7003.t1;
OX465274.1_Tachina_grossa_genome_assembly,_chromosome:_1	AUGUSTUS	intron	155544127	155545238	1	-	.	ID=g7003.t1.intron4;Parent=g7003.t1;
OX465274.1_Tachina_grossa_genome_assembly,_chromosome:_1	AUGUSTUS	CDS	155545239	155545570	1	-	0	ID=g7003.t1.CDS5;Parent=g7003.t1;
OX465274.1_Tachina_grossa_genome_assembly,_chromosome:_1	AUGUSTUS	exon	155545239	155545570	.	-	.	ID=g7003.t1.exon5;Parent=g7003.t1;
OX465274.1_Tachina_grossa_genome_assembly,_chromosome:_1	AUGUSTUS	intron	155545571	155545692	1	-	.	ID=g7003.t1.intron5;Parent=g7003.t1;
OX465274.1_Tachina_grossa_genome_assembly,_chromosome:_1	AUGUSTUS	CDS	155545693	155545752	1	-	0	ID=g7003.t1.CDS6;Parent=g7003.t1;
OX465274.1_Tachina_grossa_genome_assembly,_chromosome:_1	AUGUSTUS	exon	155545693	155545752	.	-	.	ID=g7003.t1.exon6;Parent=g7003.t1;
OX465274.1_Tachina_grossa_genome_assembly,_chromosome:_1	AUGUSTUS	intron	155545753	155546127	1	-	.	ID=g7003.t1.intron6;Parent=g7003.t1;
OX465274.1_Tachina_grossa_genome_assembly,_chromosome:_1	AUGUSTUS	CDS	155546128	155547296	1	-	2	ID=g7003.t1.CDS7;Parent=g7003.t1;
OX465274.1_Tachina_grossa_genome_assembly,_chromosome:_1	AUGUSTUS	exon	155546128	155547296	.	-	.	ID=g7003.t1.exon7;Parent=g7003.t1;
OX465274.1_Tachina_grossa_genome_assembly,_chromosome:_1	AUGUSTUS	intron	155547297	155549600	1	-	.	ID=g7003.t1.intron7;Parent=g7003.t1;
OX465274.1_Tachina_grossa_genome_assembly,_chromosome:_1	AUGUSTUS	CDS	155549601	155549699	1	-	2	ID=g7003.t1.CDS8;Parent=g7003.t1;
OX465274.1_Tachina_grossa_genome_assembly,_chromosome:_1	AUGUSTUS	exon	155549601	155549699	.	-	.	ID=g7003.t1.exon8;Parent=g7003.t1;
OX465274.1_Tachina_grossa_genome_assembly,_chromosome:_1	AUGUSTUS	intron	155549700	155549809	1	-	.	ID=g7003.t1.intron8;Parent=g7003.t1;
OX465274.1_Tachina_grossa_genome_assembly,_chromosome:_1	AUGUSTUS	CDS	155549810	155549957	1	-	0	ID=g7003.t1.CDS9;Parent=g7003.t1;
OX465274.1_Tachina_grossa_genome_assembly,_chromosome:_1	AUGUSTUS	exon	155549810	155549957	.	-	.	ID=g7003.t1.exon9;Parent=g7003.t1;
OX465274.1_Tachina_grossa_genome_assembly,_chromosome:_1	AUGUSTUS	intron	155549958	155550038	1	-	.	ID=g7003.t1.intron9;Parent=g7003.t1;
OX465274.1_Tachina_grossa_genome_assembly,_chromosome:_1	AUGUSTUS	CDS	155550039	155550133	1	-	2	ID=g7003.t1.CDS10;Parent=g7003.t1;
OX465274.1_Tachina_grossa_genome_assembly,_chromosome:_1	AUGUSTUS	exon	155550039	155550133	.	-	.	ID=g7003.t1.exon10;Parent=g7003.t1;
OX465274.1_Tachina_grossa_genome_assembly,_chromosome:_1	AUGUSTUS	intron	155550134	155551387	1	-	.	ID=g7003.t1.intron10;Parent=g7003.t1;
OX465274.1_Tachina_grossa_genome_assembly,_chromosome:_1	AUGUSTUS	CDS	155551388	155551472	1	-	0	ID=g7003.t1.CDS11;Parent=g7003.t1;
OX465274.1_Tachina_grossa_genome_assembly,_chromosome:_1	AUGUSTUS	exon	155551388	155551472	.	-	.	ID=g7003.t1.exon11;Parent=g7003.t1;
OX465274.1_Tachina_grossa_genome_assembly,_chromosome:_1	AUGUSTUS	intron	155551473	155551532	1	-	.	ID=g7003.t1.intron11;Parent=g7003.t1;
OX465274.1_Tachina_grossa_genome_assembly,_chromosome:_1	AUGUSTUS	CDS	155551533	155551544	1	-	0	ID=g7003.t1.CDS12;Parent=g7003.t1;
OX465274.1_Tachina_grossa_genome_assembly,_chromosome:_1	AUGUSTUS	exon	155551533	155551544	.	-	.	ID=g7003.t1.exon12;Parent=g7003.t1;
OX465274.1_Tachina_grossa_genome_assembly,_chromosome:_1	AUGUSTUS	start_codon	155551542	155551544	.	-	0	ID=g7003.t1.start1;Parent=g7003.t1;
OX465274.1_Tachina_grossa_genome_assembly,_chromosome:_1	AUGUSTUS	mRNA	155543213	155551544	1	-	.	ID=g7003.t2;Parent=g7003;
OX465274.1_Tachina_grossa_genome_assembly,_chromosome:_1	AUGUSTUS	stop_codon	155543213	155543215	.	-	0	ID=g7003.t2.stop1;Parent=g7003.t2;
OX465274.1_Tachina_grossa_genome_assembly,_chromosome:_1	AUGUSTUS	CDS	155543213	155543330	1	-	1	ID=g7003.t2.CDS1;Parent=g7003.t2;
OX465274.1_Tachina_grossa_genome_assembly,_chromosome:_1	AUGUSTUS	exon	155543213	155543330	.	-	.	ID=g7003.t2.exon1;Parent=g7003.t2;
OX465274.1_Tachina_grossa_genome_assembly,_chromosome:_1	AUGUSTUS	intron	155543331	155543581	1	-	.	ID=g7003.t2.intron1;Parent=g7003.t2;
OX465274.1_Tachina_grossa_genome_assembly,_chromosome:_1	AUGUSTUS	CDS	155543582	155543709	1	-	0	ID=g7003.t2.CDS2;Parent=g7003.t2;
OX465274.1_Tachina_grossa_genome_assembly,_chromosome:_1	AUGUSTUS	exon	155543582	155543709	.	-	.	ID=g7003.t2.exon2;Parent=g7003.t2;
OX465274.1_Tachina_grossa_genome_assembly,_chromosome:_1	AUGUSTUS	intron	155543710	155543774	1	-	.	ID=g7003.t2.intron2;Parent=g7003.t2;
OX465274.1_Tachina_grossa_genome_assembly,_chromosome:_1	AUGUSTUS	CDS	155543775	155543927	1	-	0	ID=g7003.t2.CDS3;Parent=g7003.t2;
OX465274.1_Tachina_grossa_genome_assembly,_chromosome:_1	AUGUSTUS	exon	155543775	155543927	.	-	.	ID=g7003.t2.exon3;Parent=g7003.t2;
OX465274.1_Tachina_grossa_genome_assembly,_chromosome:_1	AUGUSTUS	intron	155543928	155543990	1	-	.	ID=g7003.t2.intron3;Parent=g7003.t2;
OX465274.1_Tachina_grossa_genome_assembly,_chromosome:_1	AUGUSTUS	CDS	155543991	155544126	1	-	1	ID=g7003.t2.CDS4;Parent=g7003.t2;
OX465274.1_Tachina_grossa_genome_assembly,_chromosome:_1	AUGUSTUS	exon	155543991	155544126	.	-	.	ID=g7003.t2.exon4;Parent=g7003.t2;
OX465274.1_Tachina_grossa_genome_assembly,_chromosome:_1	AUGUSTUS	intron	155544127	155545238	1	-	.	ID=g7003.t2.intron4;Parent=g7003.t2;
OX465274.1_Tachina_grossa_genome_assembly,_chromosome:_1	AUGUSTUS	CDS	155545239	155545570	1	-	0	ID=g7003.t2.CDS5;Parent=g7003.t2;
OX465274.1_Tachina_grossa_genome_assembly,_chromosome:_1	AUGUSTUS	exon	155545239	155545570	.	-	.	ID=g7003.t2.exon5;Parent=g7003.t2;
OX465274.1_Tachina_grossa_genome_assembly,_chromosome:_1	AUGUSTUS	intron	155545571	155546127	1	-	.	ID=g7003.t2.intron5;Parent=g7003.t2;
OX465274.1_Tachina_grossa_genome_assembly,_chromosome:_1	AUGUSTUS	CDS	155546128	155547296	1	-	2	ID=g7003.t2.CDS6;Parent=g7003.t2;
OX465274.1_Tachina_grossa_genome_assembly,_chromosome:_1	AUGUSTUS	exon	155546128	155547296	.	-	.	ID=g7003.t2.exon6;Parent=g7003.t2;
OX465274.1_Tachina_grossa_genome_assembly,_chromosome:_1	AUGUSTUS	intron	155547297	155549600	1	-	.	ID=g7003.t2.intron6;Parent=g7003.t2;
OX465274.1_Tachina_grossa_genome_assembly,_chromosome:_1	AUGUSTUS	CDS	155549601	155549699	1	-	2	ID=g7003.t2.CDS7;Parent=g7003.t2;
OX465274.1_Tachina_grossa_genome_assembly,_chromosome:_1	AUGUSTUS	exon	155549601	155549699	.	-	.	ID=g7003.t2.exon7;Parent=g7003.t2;
OX465274.1_Tachina_grossa_genome_assembly,_chromosome:_1	AUGUSTUS	intron	155549700	155549809	1	-	.	ID=g7003.t2.intron7;Parent=g7003.t2;
OX465274.1_Tachina_grossa_genome_assembly,_chromosome:_1	AUGUSTUS	CDS	155549810	155549957	1	-	0	ID=g7003.t2.CDS8;Parent=g7003.t2;
OX465274.1_Tachina_grossa_genome_assembly,_chromosome:_1	AUGUSTUS	exon	155549810	155549957	.	-	.	ID=g7003.t2.exon8;Parent=g7003.t2;
OX465274.1_Tachina_grossa_genome_assembly,_chromosome:_1	AUGUSTUS	intron	155549958	155550038	1	-	.	ID=g7003.t2.intron8;Parent=g7003.t2;
OX465274.1_Tachina_grossa_genome_assembly,_chromosome:_1	AUGUSTUS	CDS	155550039	155550133	1	-	2	ID=g7003.t2.CDS9;Parent=g7003.t2;
OX465274.1_Tachina_grossa_genome_assembly,_chromosome:_1	AUGUSTUS	exon	155550039	155550133	.	-	.	ID=g7003.t2.exon9;Parent=g7003.t2;
OX465274.1_Tachina_grossa_genome_assembly,_chromosome:_1	AUGUSTUS	intron	155550134	155551387	1	-	.	ID=g7003.t2.intron9;Parent=g7003.t2;
OX465274.1_Tachina_grossa_genome_assembly,_chromosome:_1	AUGUSTUS	CDS	155551388	155551472	1	-	0	ID=g7003.t2.CDS10;Parent=g7003.t2;
OX465274.1_Tachina_grossa_genome_assembly,_chromosome:_1	AUGUSTUS	exon	155551388	155551472	.	-	.	ID=g7003.t2.exon10;Parent=g7003.t2;
OX465274.1_Tachina_grossa_genome_assembly,_chromosome:_1	AUGUSTUS	intron	155551473	155551532	1	-	.	ID=g7003.t2.intron10;Parent=g7003.t2;
OX465274.1_Tachina_grossa_genome_assembly,_chromosome:_1	AUGUSTUS	CDS	155551533	155551544	1	-	0	ID=g7003.t2.CDS11;Parent=g7003.t2;
OX465274.1_Tachina_grossa_genome_assembly,_chromosome:_1	AUGUSTUS	exon	155551533	155551544	.	-	.	ID=g7003.t2.exon11;Parent=g7003.t2;
OX465274.1_Tachina_grossa_genome_assembly,_chromosome:_1	AUGUSTUS	start_codon	155551542	155551544	.	-	0	ID=g7003.t2.start1;Parent=g7003.t2;
OX465274.1_Tachina_grossa_genome_assembly,_chromosome:_1	AUGUSTUS	gene	155558400	155559182	.	+	.	ID=g7004;
OX465274.1_Tachina_grossa_genome_assembly,_chromosome:_1	AUGUSTUS	mRNA	155558400	155559182	1	+	.	ID=g7004.t1;Parent=g7004;
OX465274.1_Tachina_grossa_genome_assembly,_chromosome:_1	AUGUSTUS	start_codon	155558400	155558402	.	+	0	ID=g7004.t1.start1;Parent=g7004.t1;
OX465274.1_Tachina_grossa_genome_assembly,_chromosome:_1	AUGUSTUS	CDS	155558400	155559182	1	+	0	ID=g7004.t1.CDS1;Parent=g7004.t1;
OX465274.1_Tachina_grossa_genome_assembly,_chromosome:_1	AUGUSTUS	exon	155558400	155559182	.	+	.	ID=g7004.t1.exon1;Parent=g7004.t1;
OX465274.1_Tachina_grossa_genome_assembly,_chromosome:_1	AUGUSTUS	stop_codon	155559180	155559182	.	+	0	ID=g7004.t1.stop1;Parent=g7004.t1;
OX465274.1_Tachina_grossa_genome_assembly,_chromosome:_1	AUGUSTUS	gene	155559399	155562634	.	+	.	ID=g7005;
OX465274.1_Tachina_grossa_genome_assembly,_chromosome:_1	AUGUSTUS	mRNA	155559399	155562634	0.49	+	.	ID=g7005.t1;Parent=g7005;
OX465274.1_Tachina_grossa_genome_assembly,_chromosome:_1	AUGUSTUS	start_codon	155559399	155559401	.	+	0	ID=g7005.t1.start1;Parent=g7005.t1;
OX465274.1_Tachina_grossa_genome_assembly,_chromosome:_1	AUGUSTUS	CDS	155559399	155561529	0.51	+	0	ID=g7005.t1.CDS1;Parent=g7005.t1;
OX465274.1_Tachina_grossa_genome_assembly,_chromosome:_1	AUGUSTUS	exon	155559399	155561529	.	+	.	ID=g7005.t1.exon1;Parent=g7005.t1;
OX465274.1_Tachina_grossa_genome_assembly,_chromosome:_1	AUGUSTUS	intron	155561530	155562239	0.53	+	.	ID=g7005.t1.intron1;Parent=g7005.t1;
OX465274.1_Tachina_grossa_genome_assembly,_chromosome:_1	AUGUSTUS	CDS	155562240	155562634	0.53	+	2	ID=g7005.t1.CDS2;Parent=g7005.t1;
OX465274.1_Tachina_grossa_genome_assembly,_chromosome:_1	AUGUSTUS	exon	155562240	155562634	.	+	.	ID=g7005.t1.exon2;Parent=g7005.t1;
OX465274.1_Tachina_grossa_genome_assembly,_chromosome:_1	AUGUSTUS	stop_codon	155562632	155562634	.	+	0	ID=g7005.t1.stop1;Parent=g7005.t1;
OX465274.1_Tachina_grossa_genome_assembly,_chromosome:_1	AUGUSTUS	gene	155563396	155568850	.	-	.	ID=g7006;
OX465274.1_Tachina_grossa_genome_assembly,_chromosome:_1	AUGUSTUS	mRNA	155563396	155568850	0.96	-	.	ID=g7006.t1;Parent=g7006;
OX465274.1_Tachina_grossa_genome_assembly,_chromosome:_1	AUGUSTUS	stop_codon	155563396	155563398	.	-	0	ID=g7006.t1.stop1;Parent=g7006.t1;
OX465274.1_Tachina_grossa_genome_assembly,_chromosome:_1	AUGUSTUS	CDS	155563396	155563485	0.96	-	0	ID=g7006.t1.CDS1;Parent=g7006.t1;
OX465274.1_Tachina_grossa_genome_assembly,_chromosome:_1	AUGUSTUS	exon	155563396	155563485	.	-	.	ID=g7006.t1.exon1;Parent=g7006.t1;
OX465274.1_Tachina_grossa_genome_assembly,_chromosome:_1	AUGUSTUS	intron	155563486	155563547	1	-	.	ID=g7006.t1.intron1;Parent=g7006.t1;
OX465274.1_Tachina_grossa_genome_assembly,_chromosome:_1	AUGUSTUS	CDS	155563548	155564656	1	-	2	ID=g7006.t1.CDS2;Parent=g7006.t1;
OX465274.1_Tachina_grossa_genome_assembly,_chromosome:_1	AUGUSTUS	exon	155563548	155564656	.	-	.	ID=g7006.t1.exon2;Parent=g7006.t1;
OX465274.1_Tachina_grossa_genome_assembly,_chromosome:_1	AUGUSTUS	intron	155564657	155564739	1	-	.	ID=g7006.t1.intron2;Parent=g7006.t1;
OX465274.1_Tachina_grossa_genome_assembly,_chromosome:_1	AUGUSTUS	CDS	155564740	155564810	1	-	1	ID=g7006.t1.CDS3;Parent=g7006.t1;
OX465274.1_Tachina_grossa_genome_assembly,_chromosome:_1	AUGUSTUS	exon	155564740	155564810	.	-	.	ID=g7006.t1.exon3;Parent=g7006.t1;
OX465274.1_Tachina_grossa_genome_assembly,_chromosome:_1	AUGUSTUS	intron	155564811	155568566	1	-	.	ID=g7006.t1.intron3;Parent=g7006.t1;
OX465274.1_Tachina_grossa_genome_assembly,_chromosome:_1	AUGUSTUS	CDS	155568567	155568682	1	-	0	ID=g7006.t1.CDS4;Parent=g7006.t1;
OX465274.1_Tachina_grossa_genome_assembly,_chromosome:_1	AUGUSTUS	exon	155568567	155568682	.	-	.	ID=g7006.t1.exon4;Parent=g7006.t1;
OX465274.1_Tachina_grossa_genome_assembly,_chromosome:_1	AUGUSTUS	intron	155568683	155568745	1	-	.	ID=g7006.t1.intron4;Parent=g7006.t1;
OX465274.1_Tachina_grossa_genome_assembly,_chromosome:_1	AUGUSTUS	CDS	155568746	155568850	1	-	0	ID=g7006.t1.CDS5;Parent=g7006.t1;
OX465274.1_Tachina_grossa_genome_assembly,_chromosome:_1	AUGUSTUS	exon	155568746	155568850	.	-	.	ID=g7006.t1.exon5;Parent=g7006.t1;
OX465274.1_Tachina_grossa_genome_assembly,_chromosome:_1	AUGUSTUS	start_codon	155568848	155568850	.	-	0	ID=g7006.t1.start1;Parent=g7006.t1;
OX465274.1_Tachina_grossa_genome_assembly,_chromosome:_1	AUGUSTUS	gene	155571898	155572542	.	+	.	ID=g7007;
OX465274.1_Tachina_grossa_genome_assembly,_chromosome:_1	AUGUSTUS	mRNA	155571898	155572542	1	+	.	ID=g7007.t1;Parent=g7007;
OX465274.1_Tachina_grossa_genome_assembly,_chromosome:_1	AUGUSTUS	start_codon	155571898	155571900	.	+	0	ID=g7007.t1.start1;Parent=g7007.t1;
OX465274.1_Tachina_grossa_genome_assembly,_chromosome:_1	AUGUSTUS	CDS	155571898	155571915	1	+	0	ID=g7007.t1.CDS1;Parent=g7007.t1;
OX465274.1_Tachina_grossa_genome_assembly,_chromosome:_1	AUGUSTUS	exon	155571898	155571915	.	+	.	ID=g7007.t1.exon1;Parent=g7007.t1;
OX465274.1_Tachina_grossa_genome_assembly,_chromosome:_1	AUGUSTUS	intron	155571916	155571981	1	+	.	ID=g7007.t1.intron1;Parent=g7007.t1;
OX465274.1_Tachina_grossa_genome_assembly,_chromosome:_1	AUGUSTUS	CDS	155571982	155572180	1	+	0	ID=g7007.t1.CDS2;Parent=g7007.t1;
OX465274.1_Tachina_grossa_genome_assembly,_chromosome:_1	AUGUSTUS	exon	155571982	155572180	.	+	.	ID=g7007.t1.exon2;Parent=g7007.t1;
OX465274.1_Tachina_grossa_genome_assembly,_chromosome:_1	AUGUSTUS	intron	155572181	155572252	1	+	.	ID=g7007.t1.intron2;Parent=g7007.t1;
OX465274.1_Tachina_grossa_genome_assembly,_chromosome:_1	AUGUSTUS	CDS	155572253	155572542	1	+	2	ID=g7007.t1.CDS3;Parent=g7007.t1;
OX465274.1_Tachina_grossa_genome_assembly,_chromosome:_1	AUGUSTUS	exon	155572253	155572542	.	+	.	ID=g7007.t1.exon3;Parent=g7007.t1;
OX465274.1_Tachina_grossa_genome_assembly,_chromosome:_1	AUGUSTUS	stop_codon	155572540	155572542	.	+	0	ID=g7007.t1.stop1;Parent=g7007.t1;
OX465274.1_Tachina_grossa_genome_assembly,_chromosome:_1	AUGUSTUS	gene	155572584	155573765	.	-	.	ID=g7008;
OX465274.1_Tachina_grossa_genome_assembly,_chromosome:_1	AUGUSTUS	mRNA	155572584	155573765	1	-	.	ID=g7008.t1;Parent=g7008;
OX465274.1_Tachina_grossa_genome_assembly,_chromosome:_1	AUGUSTUS	stop_codon	155572584	155572586	.	-	0	ID=g7008.t1.stop1;Parent=g7008.t1;
OX465274.1_Tachina_grossa_genome_assembly,_chromosome:_1	AUGUSTUS	CDS	155572584	155572673	1	-	0	ID=g7008.t1.CDS1;Parent=g7008.t1;
OX465274.1_Tachina_grossa_genome_assembly,_chromosome:_1	AUGUSTUS	exon	155572584	155572673	.	-	.	ID=g7008.t1.exon1;Parent=g7008.t1;
OX465274.1_Tachina_grossa_genome_assembly,_chromosome:_1	AUGUSTUS	intron	155572674	155572907	1	-	.	ID=g7008.t1.intron1;Parent=g7008.t1;
OX465274.1_Tachina_grossa_genome_assembly,_chromosome:_1	AUGUSTUS	CDS	155572908	155573136	1	-	1	ID=g7008.t1.CDS2;Parent=g7008.t1;
OX465274.1_Tachina_grossa_genome_assembly,_chromosome:_1	AUGUSTUS	exon	155572908	155573136	.	-	.	ID=g7008.t1.exon2;Parent=g7008.t1;
OX465274.1_Tachina_grossa_genome_assembly,_chromosome:_1	AUGUSTUS	intron	155573137	155573202	1	-	.	ID=g7008.t1.intron2;Parent=g7008.t1;
OX465274.1_Tachina_grossa_genome_assembly,_chromosome:_1	AUGUSTUS	CDS	155573203	155573765	1	-	0	ID=g7008.t1.CDS3;Parent=g7008.t1;
OX465274.1_Tachina_grossa_genome_assembly,_chromosome:_1	AUGUSTUS	exon	155573203	155573765	.	-	.	ID=g7008.t1.exon3;Parent=g7008.t1;
OX465274.1_Tachina_grossa_genome_assembly,_chromosome:_1	AUGUSTUS	start_codon	155573763	155573765	.	-	0	ID=g7008.t1.start1;Parent=g7008.t1;
OX465274.1_Tachina_grossa_genome_assembly,_chromosome:_1	AUGUSTUS	gene	155576597	155577791	.	-	.	ID=g7009;
OX465274.1_Tachina_grossa_genome_assembly,_chromosome:_1	AUGUSTUS	mRNA	155576597	155577791	1	-	.	ID=g7009.t1;Parent=g7009;
OX465274.1_Tachina_grossa_genome_assembly,_chromosome:_1	AUGUSTUS	stop_codon	155576597	155576599	.	-	0	ID=g7009.t1.stop1;Parent=g7009.t1;
OX465274.1_Tachina_grossa_genome_assembly,_chromosome:_1	AUGUSTUS	CDS	155576597	155576803	1	-	0	ID=g7009.t1.CDS1;Parent=g7009.t1;
OX465274.1_Tachina_grossa_genome_assembly,_chromosome:_1	AUGUSTUS	exon	155576597	155576803	.	-	.	ID=g7009.t1.exon1;Parent=g7009.t1;
OX465274.1_Tachina_grossa_genome_assembly,_chromosome:_1	AUGUSTUS	intron	155576804	155576862	1	-	.	ID=g7009.t1.intron1;Parent=g7009.t1;
OX465274.1_Tachina_grossa_genome_assembly,_chromosome:_1	AUGUSTUS	CDS	155576863	155577192	1	-	0	ID=g7009.t1.CDS2;Parent=g7009.t1;
OX465274.1_Tachina_grossa_genome_assembly,_chromosome:_1	AUGUSTUS	exon	155576863	155577192	.	-	.	ID=g7009.t1.exon2;Parent=g7009.t1;
OX465274.1_Tachina_grossa_genome_assembly,_chromosome:_1	AUGUSTUS	intron	155577193	155577248	1	-	.	ID=g7009.t1.intron2;Parent=g7009.t1;
OX465274.1_Tachina_grossa_genome_assembly,_chromosome:_1	AUGUSTUS	CDS	155577249	155577446	1	-	0	ID=g7009.t1.CDS3;Parent=g7009.t1;
OX465274.1_Tachina_grossa_genome_assembly,_chromosome:_1	AUGUSTUS	exon	155577249	155577446	.	-	.	ID=g7009.t1.exon3;Parent=g7009.t1;
OX465274.1_Tachina_grossa_genome_assembly,_chromosome:_1	AUGUSTUS	intron	155577447	155577501	1	-	.	ID=g7009.t1.intron3;Parent=g7009.t1;
OX465274.1_Tachina_grossa_genome_assembly,_chromosome:_1	AUGUSTUS	CDS	155577502	155577617	1	-	2	ID=g7009.t1.CDS4;Parent=g7009.t1;
OX465274.1_Tachina_grossa_genome_assembly,_chromosome:_1	AUGUSTUS	exon	155577502	155577617	.	-	.	ID=g7009.t1.exon4;Parent=g7009.t1;
OX465274.1_Tachina_grossa_genome_assembly,_chromosome:_1	AUGUSTUS	intron	155577618	155577673	1	-	.	ID=g7009.t1.intron4;Parent=g7009.t1;
OX465274.1_Tachina_grossa_genome_assembly,_chromosome:_1	AUGUSTUS	CDS	155577674	155577791	1	-	0	ID=g7009.t1.CDS5;Parent=g7009.t1;
OX465274.1_Tachina_grossa_genome_assembly,_chromosome:_1	AUGUSTUS	exon	155577674	155577791	.	-	.	ID=g7009.t1.exon5;Parent=g7009.t1;
OX465274.1_Tachina_grossa_genome_assembly,_chromosome:_1	AUGUSTUS	start_codon	155577789	155577791	.	-	0	ID=g7009.t1.start1;Parent=g7009.t1;
OX465274.1_Tachina_grossa_genome_assembly,_chromosome:_1	AUGUSTUS	gene	155578924	155579406	.	-	.	ID=g7010;
OX465274.1_Tachina_grossa_genome_assembly,_chromosome:_1	AUGUSTUS	mRNA	155578924	155579406	0.96	-	.	ID=g7010.t1;Parent=g7010;
OX465274.1_Tachina_grossa_genome_assembly,_chromosome:_1	AUGUSTUS	stop_codon	155578924	155578926	.	-	0	ID=g7010.t1.stop1;Parent=g7010.t1;
OX465274.1_Tachina_grossa_genome_assembly,_chromosome:_1	AUGUSTUS	CDS	155578924	155579406	0.96	-	0	ID=g7010.t1.CDS1;Parent=g7010.t1;
OX465274.1_Tachina_grossa_genome_assembly,_chromosome:_1	AUGUSTUS	exon	155578924	155579406	.	-	.	ID=g7010.t1.exon1;Parent=g7010.t1;
OX465274.1_Tachina_grossa_genome_assembly,_chromosome:_1	AUGUSTUS	start_codon	155579404	155579406	.	-	0	ID=g7010.t1.start1;Parent=g7010.t1;
OX465274.1_Tachina_grossa_genome_assembly,_chromosome:_1	AUGUSTUS	gene	155579869	155581182	.	-	.	ID=g7011;
OX465274.1_Tachina_grossa_genome_assembly,_chromosome:_1	AUGUSTUS	mRNA	155579869	155581182	0.48	-	.	ID=g7011.t1;Parent=g7011;
OX465274.1_Tachina_grossa_genome_assembly,_chromosome:_1	AUGUSTUS	stop_codon	155579869	155579871	.	-	0	ID=g7011.t1.stop1;Parent=g7011.t1;
OX465274.1_Tachina_grossa_genome_assembly,_chromosome:_1	AUGUSTUS	CDS	155579869	155581182	0.48	-	0	ID=g7011.t1.CDS1;Parent=g7011.t1;
OX465274.1_Tachina_grossa_genome_assembly,_chromosome:_1	AUGUSTUS	exon	155579869	155581182	.	-	.	ID=g7011.t1.exon1;Parent=g7011.t1;
OX465274.1_Tachina_grossa_genome_assembly,_chromosome:_1	AUGUSTUS	start_codon	155581180	155581182	.	-	0	ID=g7011.t1.start1;Parent=g7011.t1;
OX465274.1_Tachina_grossa_genome_assembly,_chromosome:_1	AUGUSTUS	gene	155581179	155582536	.	-	.	ID=g7012;
OX465274.1_Tachina_grossa_genome_assembly,_chromosome:_1	AUGUSTUS	mRNA	155581179	155582536	0.61	-	.	ID=g7012.t1;Parent=g7012;
OX465274.1_Tachina_grossa_genome_assembly,_chromosome:_1	AUGUSTUS	stop_codon	155581179	155581181	.	-	0	ID=g7012.t1.stop1;Parent=g7012.t1;
OX465274.1_Tachina_grossa_genome_assembly,_chromosome:_1	AUGUSTUS	CDS	155581179	155581592	0.61	-	0	ID=g7012.t1.CDS1;Parent=g7012.t1;
OX465274.1_Tachina_grossa_genome_assembly,_chromosome:_1	AUGUSTUS	exon	155581179	155581592	.	-	.	ID=g7012.t1.exon1;Parent=g7012.t1;
OX465274.1_Tachina_grossa_genome_assembly,_chromosome:_1	AUGUSTUS	intron	155581593	155582527	0.62	-	.	ID=g7012.t1.intron1;Parent=g7012.t1;
OX465274.1_Tachina_grossa_genome_assembly,_chromosome:_1	AUGUSTUS	CDS	155582528	155582536	0.97	-	0	ID=g7012.t1.CDS2;Parent=g7012.t1;
OX465274.1_Tachina_grossa_genome_assembly,_chromosome:_1	AUGUSTUS	exon	155582528	155582536	.	-	.	ID=g7012.t1.exon2;Parent=g7012.t1;
OX465274.1_Tachina_grossa_genome_assembly,_chromosome:_1	AUGUSTUS	start_codon	155582534	155582536	.	-	0	ID=g7012.t1.start1;Parent=g7012.t1;
OX465274.1_Tachina_grossa_genome_assembly,_chromosome:_1	AUGUSTUS	gene	155582626	155583875	.	-	.	ID=g7013;
OX465274.1_Tachina_grossa_genome_assembly,_chromosome:_1	AUGUSTUS	mRNA	155582626	155583875	0.47	-	.	ID=g7013.t1;Parent=g7013;
OX465274.1_Tachina_grossa_genome_assembly,_chromosome:_1	AUGUSTUS	stop_codon	155582626	155582628	.	-	0	ID=g7013.t1.stop1;Parent=g7013.t1;
OX465274.1_Tachina_grossa_genome_assembly,_chromosome:_1	AUGUSTUS	CDS	155582626	155582633	0.6	-	2	ID=g7013.t1.CDS1;Parent=g7013.t1;
OX465274.1_Tachina_grossa_genome_assembly,_chromosome:_1	AUGUSTUS	exon	155582626	155582633	.	-	.	ID=g7013.t1.exon1;Parent=g7013.t1;
OX465274.1_Tachina_grossa_genome_assembly,_chromosome:_1	AUGUSTUS	intron	155582634	155582936	0.6	-	.	ID=g7013.t1.intron1;Parent=g7013.t1;
OX465274.1_Tachina_grossa_genome_assembly,_chromosome:_1	AUGUSTUS	CDS	155582937	155583543	0.47	-	0	ID=g7013.t1.CDS2;Parent=g7013.t1;
OX465274.1_Tachina_grossa_genome_assembly,_chromosome:_1	AUGUSTUS	exon	155582937	155583543	.	-	.	ID=g7013.t1.exon2;Parent=g7013.t1;
OX465274.1_Tachina_grossa_genome_assembly,_chromosome:_1	AUGUSTUS	intron	155583544	155583719	0.76	-	.	ID=g7013.t1.intron2;Parent=g7013.t1;
OX465274.1_Tachina_grossa_genome_assembly,_chromosome:_1	AUGUSTUS	CDS	155583720	155583875	1	-	0	ID=g7013.t1.CDS3;Parent=g7013.t1;
OX465274.1_Tachina_grossa_genome_assembly,_chromosome:_1	AUGUSTUS	exon	155583720	155583875	.	-	.	ID=g7013.t1.exon3;Parent=g7013.t1;
OX465274.1_Tachina_grossa_genome_assembly,_chromosome:_1	AUGUSTUS	start_codon	155583873	155583875	.	-	0	ID=g7013.t1.start1;Parent=g7013.t1;
OX465274.1_Tachina_grossa_genome_assembly,_chromosome:_1	AUGUSTUS	gene	155591030	155600218	.	-	.	ID=g7014;
OX465274.1_Tachina_grossa_genome_assembly,_chromosome:_1	AUGUSTUS	mRNA	155591030	155600218	1	-	.	ID=g7014.t1;Parent=g7014;
OX465274.1_Tachina_grossa_genome_assembly,_chromosome:_1	AUGUSTUS	stop_codon	155591030	155591032	.	-	0	ID=g7014.t1.stop1;Parent=g7014.t1;
OX465274.1_Tachina_grossa_genome_assembly,_chromosome:_1	AUGUSTUS	CDS	155591030	155595079	1	-	0	ID=g7014.t1.CDS1;Parent=g7014.t1;
OX465274.1_Tachina_grossa_genome_assembly,_chromosome:_1	AUGUSTUS	exon	155591030	155595079	.	-	.	ID=g7014.t1.exon1;Parent=g7014.t1;
OX465274.1_Tachina_grossa_genome_assembly,_chromosome:_1	AUGUSTUS	intron	155595080	155595579	1	-	.	ID=g7014.t1.intron1;Parent=g7014.t1;
OX465274.1_Tachina_grossa_genome_assembly,_chromosome:_1	AUGUSTUS	CDS	155595580	155595763	1	-	1	ID=g7014.t1.CDS2;Parent=g7014.t1;
OX465274.1_Tachina_grossa_genome_assembly,_chromosome:_1	AUGUSTUS	exon	155595580	155595763	.	-	.	ID=g7014.t1.exon2;Parent=g7014.t1;
OX465274.1_Tachina_grossa_genome_assembly,_chromosome:_1	AUGUSTUS	intron	155595764	155595839	1	-	.	ID=g7014.t1.intron2;Parent=g7014.t1;
OX465274.1_Tachina_grossa_genome_assembly,_chromosome:_1	AUGUSTUS	CDS	155595840	155600218	1	-	0	ID=g7014.t1.CDS3;Parent=g7014.t1;
OX465274.1_Tachina_grossa_genome_assembly,_chromosome:_1	AUGUSTUS	exon	155595840	155600218	.	-	.	ID=g7014.t1.exon3;Parent=g7014.t1;
OX465274.1_Tachina_grossa_genome_assembly,_chromosome:_1	AUGUSTUS	start_codon	155600216	155600218	.	-	0	ID=g7014.t1.start1;Parent=g7014.t1;
OX465274.1_Tachina_grossa_genome_assembly,_chromosome:_1	AUGUSTUS	gene	155657909	155659336	.	+	.	ID=g7015;
OX465274.1_Tachina_grossa_genome_assembly,_chromosome:_1	AUGUSTUS	mRNA	155657909	155659336	1	+	.	ID=g7015.t1;Parent=g7015;
OX465274.1_Tachina_grossa_genome_assembly,_chromosome:_1	AUGUSTUS	start_codon	155657909	155657911	.	+	0	ID=g7015.t1.start1;Parent=g7015.t1;
OX465274.1_Tachina_grossa_genome_assembly,_chromosome:_1	AUGUSTUS	CDS	155657909	155659336	1	+	0	ID=g7015.t1.CDS1;Parent=g7015.t1;
OX465274.1_Tachina_grossa_genome_assembly,_chromosome:_1	AUGUSTUS	exon	155657909	155659336	.	+	.	ID=g7015.t1.exon1;Parent=g7015.t1;
OX465274.1_Tachina_grossa_genome_assembly,_chromosome:_1	AUGUSTUS	stop_codon	155659334	155659336	.	+	0	ID=g7015.t1.stop1;Parent=g7015.t1;
OX465274.1_Tachina_grossa_genome_assembly,_chromosome:_1	AUGUSTUS	gene	155669988	155670943	.	-	.	ID=g7016;
OX465274.1_Tachina_grossa_genome_assembly,_chromosome:_1	AUGUSTUS	mRNA	155669988	155670943	0.29	-	.	ID=g7016.t1;Parent=g7016;
OX465274.1_Tachina_grossa_genome_assembly,_chromosome:_1	AUGUSTUS	stop_codon	155669988	155669990	.	-	0	ID=g7016.t1.stop1;Parent=g7016.t1;
OX465274.1_Tachina_grossa_genome_assembly,_chromosome:_1	AUGUSTUS	CDS	155669988	155670117	1	-	1	ID=g7016.t1.CDS1;Parent=g7016.t1;
OX465274.1_Tachina_grossa_genome_assembly,_chromosome:_1	AUGUSTUS	exon	155669988	155670117	.	-	.	ID=g7016.t1.exon1;Parent=g7016.t1;
OX465274.1_Tachina_grossa_genome_assembly,_chromosome:_1	AUGUSTUS	intron	155670118	155670263	0.32	-	.	ID=g7016.t1.intron1;Parent=g7016.t1;
OX465274.1_Tachina_grossa_genome_assembly,_chromosome:_1	AUGUSTUS	CDS	155670264	155670410	0.29	-	1	ID=g7016.t1.CDS2;Parent=g7016.t1;
OX465274.1_Tachina_grossa_genome_assembly,_chromosome:_1	AUGUSTUS	exon	155670264	155670410	.	-	.	ID=g7016.t1.exon2;Parent=g7016.t1;
OX465274.1_Tachina_grossa_genome_assembly,_chromosome:_1	AUGUSTUS	intron	155670411	155670866	0.31	-	.	ID=g7016.t1.intron2;Parent=g7016.t1;
OX465274.1_Tachina_grossa_genome_assembly,_chromosome:_1	AUGUSTUS	CDS	155670867	155670943	0.93	-	0	ID=g7016.t1.CDS3;Parent=g7016.t1;
OX465274.1_Tachina_grossa_genome_assembly,_chromosome:_1	AUGUSTUS	exon	155670867	155670943	.	-	.	ID=g7016.t1.exon3;Parent=g7016.t1;
OX465274.1_Tachina_grossa_genome_assembly,_chromosome:_1	AUGUSTUS	start_codon	155670941	155670943	.	-	0	ID=g7016.t1.start1;Parent=g7016.t1;
OX465274.1_Tachina_grossa_genome_assembly,_chromosome:_1	AUGUSTUS	gene	155670981	155671214	.	-	.	ID=g7017;
OX465274.1_Tachina_grossa_genome_assembly,_chromosome:_1	AUGUSTUS	mRNA	155670981	155671214	0.99	-	.	ID=g7017.t1;Parent=g7017;
OX465274.1_Tachina_grossa_genome_assembly,_chromosome:_1	AUGUSTUS	stop_codon	155670981	155670983	.	-	0	ID=g7017.t1.stop1;Parent=g7017.t1;
OX465274.1_Tachina_grossa_genome_assembly,_chromosome:_1	AUGUSTUS	CDS	155670981	155671214	0.99	-	0	ID=g7017.t1.CDS1;Parent=g7017.t1;
OX465274.1_Tachina_grossa_genome_assembly,_chromosome:_1	AUGUSTUS	exon	155670981	155671214	.	-	.	ID=g7017.t1.exon1;Parent=g7017.t1;
OX465274.1_Tachina_grossa_genome_assembly,_chromosome:_1	AUGUSTUS	start_codon	155671212	155671214	.	-	0	ID=g7017.t1.start1;Parent=g7017.t1;
OX465274.1_Tachina_grossa_genome_assembly,_chromosome:_1	AUGUSTUS	gene	155684470	155685413	.	+	.	ID=g7018;
OX465274.1_Tachina_grossa_genome_assembly,_chromosome:_1	AUGUSTUS	mRNA	155684470	155685413	1	+	.	ID=g7018.t1;Parent=g7018;
OX465274.1_Tachina_grossa_genome_assembly,_chromosome:_1	AUGUSTUS	start_codon	155684470	155684472	.	+	0	ID=g7018.t1.start1;Parent=g7018.t1;
OX465274.1_Tachina_grossa_genome_assembly,_chromosome:_1	AUGUSTUS	CDS	155684470	155684546	1	+	0	ID=g7018.t1.CDS1;Parent=g7018.t1;
OX465274.1_Tachina_grossa_genome_assembly,_chromosome:_1	AUGUSTUS	exon	155684470	155684546	.	+	.	ID=g7018.t1.exon1;Parent=g7018.t1;
OX465274.1_Tachina_grossa_genome_assembly,_chromosome:_1	AUGUSTUS	intron	155684547	155684644	1	+	.	ID=g7018.t1.intron1;Parent=g7018.t1;
OX465274.1_Tachina_grossa_genome_assembly,_chromosome:_1	AUGUSTUS	CDS	155684645	155685413	1	+	1	ID=g7018.t1.CDS2;Parent=g7018.t1;
OX465274.1_Tachina_grossa_genome_assembly,_chromosome:_1	AUGUSTUS	exon	155684645	155685413	.	+	.	ID=g7018.t1.exon2;Parent=g7018.t1;
OX465274.1_Tachina_grossa_genome_assembly,_chromosome:_1	AUGUSTUS	stop_codon	155685411	155685413	.	+	0	ID=g7018.t1.stop1;Parent=g7018.t1;
OX465274.1_Tachina_grossa_genome_assembly,_chromosome:_1	AUGUSTUS	gene	155686900	155687997	.	-	.	ID=g7019;
OX465274.1_Tachina_grossa_genome_assembly,_chromosome:_1	AUGUSTUS	mRNA	155686900	155687997	1	-	.	ID=g7019.t1;Parent=g7019;
OX465274.1_Tachina_grossa_genome_assembly,_chromosome:_1	AUGUSTUS	stop_codon	155686900	155686902	.	-	0	ID=g7019.t1.stop1;Parent=g7019.t1;
OX465274.1_Tachina_grossa_genome_assembly,_chromosome:_1	AUGUSTUS	CDS	155686900	155687997	1	-	0	ID=g7019.t1.CDS1;Parent=g7019.t1;
OX465274.1_Tachina_grossa_genome_assembly,_chromosome:_1	AUGUSTUS	exon	155686900	155687997	.	-	.	ID=g7019.t1.exon1;Parent=g7019.t1;
OX465274.1_Tachina_grossa_genome_assembly,_chromosome:_1	AUGUSTUS	start_codon	155687995	155687997	.	-	0	ID=g7019.t1.start1;Parent=g7019.t1;
OX465274.1_Tachina_grossa_genome_assembly,_chromosome:_1	AUGUSTUS	gene	155822739	155822999	.	+	.	ID=g7020;
OX465274.1_Tachina_grossa_genome_assembly,_chromosome:_1	AUGUSTUS	mRNA	155822739	155822999	0.99	+	.	ID=g7020.t1;Parent=g7020;
OX465274.1_Tachina_grossa_genome_assembly,_chromosome:_1	AUGUSTUS	start_codon	155822739	155822741	.	+	0	ID=g7020.t1.start1;Parent=g7020.t1;
OX465274.1_Tachina_grossa_genome_assembly,_chromosome:_1	AUGUSTUS	CDS	155822739	155822999	0.99	+	0	ID=g7020.t1.CDS1;Parent=g7020.t1;
OX465274.1_Tachina_grossa_genome_assembly,_chromosome:_1	AUGUSTUS	exon	155822739	155822999	.	+	.	ID=g7020.t1.exon1;Parent=g7020.t1;
OX465274.1_Tachina_grossa_genome_assembly,_chromosome:_1	AUGUSTUS	stop_codon	155822997	155822999	.	+	0	ID=g7020.t1.stop1;Parent=g7020.t1;
OX465274.1_Tachina_grossa_genome_assembly,_chromosome:_1	AUGUSTUS	gene	155888902	155889896	.	+	.	ID=g7021;
OX465274.1_Tachina_grossa_genome_assembly,_chromosome:_1	AUGUSTUS	mRNA	155888902	155889896	0.55	+	.	ID=g7021.t1;Parent=g7021;
OX465274.1_Tachina_grossa_genome_assembly,_chromosome:_1	AUGUSTUS	start_codon	155888902	155888904	.	+	0	ID=g7021.t1.start1;Parent=g7021.t1;
OX465274.1_Tachina_grossa_genome_assembly,_chromosome:_1	AUGUSTUS	CDS	155888902	155889310	1	+	0	ID=g7021.t1.CDS1;Parent=g7021.t1;
OX465274.1_Tachina_grossa_genome_assembly,_chromosome:_1	AUGUSTUS	exon	155888902	155889310	.	+	.	ID=g7021.t1.exon1;Parent=g7021.t1;
OX465274.1_Tachina_grossa_genome_assembly,_chromosome:_1	AUGUSTUS	intron	155889311	155889402	0.55	+	.	ID=g7021.t1.intron1;Parent=g7021.t1;
OX465274.1_Tachina_grossa_genome_assembly,_chromosome:_1	AUGUSTUS	CDS	155889403	155889896	0.55	+	2	ID=g7021.t1.CDS2;Parent=g7021.t1;
OX465274.1_Tachina_grossa_genome_assembly,_chromosome:_1	AUGUSTUS	exon	155889403	155889896	.	+	.	ID=g7021.t1.exon2;Parent=g7021.t1;
OX465274.1_Tachina_grossa_genome_assembly,_chromosome:_1	AUGUSTUS	stop_codon	155889894	155889896	.	+	0	ID=g7021.t1.stop1;Parent=g7021.t1;
OX465274.1_Tachina_grossa_genome_assembly,_chromosome:_1	AUGUSTUS	mRNA	155888902	155889896	0.21	+	.	ID=g7021.t2;Parent=g7021;
OX465274.1_Tachina_grossa_genome_assembly,_chromosome:_1	AUGUSTUS	start_codon	155888902	155888904	.	+	0	ID=g7021.t2.start1;Parent=g7021.t2;
OX465274.1_Tachina_grossa_genome_assembly,_chromosome:_1	AUGUSTUS	CDS	155888902	155889310	0.42	+	0	ID=g7021.t2.CDS1;Parent=g7021.t2;
OX465274.1_Tachina_grossa_genome_assembly,_chromosome:_1	AUGUSTUS	exon	155888902	155889310	.	+	.	ID=g7021.t2.exon1;Parent=g7021.t2;
OX465274.1_Tachina_grossa_genome_assembly,_chromosome:_1	AUGUSTUS	intron	155889311	155889876	0.41	+	.	ID=g7021.t2.intron1;Parent=g7021.t2;
OX465274.1_Tachina_grossa_genome_assembly,_chromosome:_1	AUGUSTUS	CDS	155889877	155889896	0.41	+	2	ID=g7021.t2.CDS2;Parent=g7021.t2;
OX465274.1_Tachina_grossa_genome_assembly,_chromosome:_1	AUGUSTUS	exon	155889877	155889896	.	+	.	ID=g7021.t2.exon2;Parent=g7021.t2;
OX465274.1_Tachina_grossa_genome_assembly,_chromosome:_1	AUGUSTUS	stop_codon	155889894	155889896	.	+	0	ID=g7021.t2.stop1;Parent=g7021.t2;
OX465274.1_Tachina_grossa_genome_assembly,_chromosome:_1	AUGUSTUS	gene	155900129	155925998	.	+	.	ID=g7022;
OX465274.1_Tachina_grossa_genome_assembly,_chromosome:_1	AUGUSTUS	mRNA	155900129	155925998	0.89	+	.	ID=g7022.t1;Parent=g7022;
OX465274.1_Tachina_grossa_genome_assembly,_chromosome:_1	AUGUSTUS	start_codon	155900129	155900131	.	+	0	ID=g7022.t1.start1;Parent=g7022.t1;
OX465274.1_Tachina_grossa_genome_assembly,_chromosome:_1	AUGUSTUS	CDS	155900129	155900163	0.89	+	0	ID=g7022.t1.CDS1;Parent=g7022.t1;
OX465274.1_Tachina_grossa_genome_assembly,_chromosome:_1	AUGUSTUS	exon	155900129	155900163	.	+	.	ID=g7022.t1.exon1;Parent=g7022.t1;
OX465274.1_Tachina_grossa_genome_assembly,_chromosome:_1	AUGUSTUS	intron	155900164	155901861	0.89	+	.	ID=g7022.t1.intron1;Parent=g7022.t1;
OX465274.1_Tachina_grossa_genome_assembly,_chromosome:_1	AUGUSTUS	CDS	155901862	155902019	1	+	1	ID=g7022.t1.CDS2;Parent=g7022.t1;
OX465274.1_Tachina_grossa_genome_assembly,_chromosome:_1	AUGUSTUS	exon	155901862	155902019	.	+	.	ID=g7022.t1.exon2;Parent=g7022.t1;
OX465274.1_Tachina_grossa_genome_assembly,_chromosome:_1	AUGUSTUS	intron	155902020	155920954	1	+	.	ID=g7022.t1.intron2;Parent=g7022.t1;
OX465274.1_Tachina_grossa_genome_assembly,_chromosome:_1	AUGUSTUS	CDS	155920955	155921345	1	+	2	ID=g7022.t1.CDS3;Parent=g7022.t1;
OX465274.1_Tachina_grossa_genome_assembly,_chromosome:_1	AUGUSTUS	exon	155920955	155921345	.	+	.	ID=g7022.t1.exon3;Parent=g7022.t1;
OX465274.1_Tachina_grossa_genome_assembly,_chromosome:_1	AUGUSTUS	intron	155921346	155925472	1	+	.	ID=g7022.t1.intron3;Parent=g7022.t1;
OX465274.1_Tachina_grossa_genome_assembly,_chromosome:_1	AUGUSTUS	CDS	155925473	155925998	1	+	1	ID=g7022.t1.CDS4;Parent=g7022.t1;
OX465274.1_Tachina_grossa_genome_assembly,_chromosome:_1	AUGUSTUS	exon	155925473	155925998	.	+	.	ID=g7022.t1.exon4;Parent=g7022.t1;
OX465274.1_Tachina_grossa_genome_assembly,_chromosome:_1	AUGUSTUS	stop_codon	155925996	155925998	.	+	0	ID=g7022.t1.stop1;Parent=g7022.t1;
OX465274.1_Tachina_grossa_genome_assembly,_chromosome:_1	AUGUSTUS	gene	155947345	155960673	.	+	.	ID=g7023;
OX465274.1_Tachina_grossa_genome_assembly,_chromosome:_1	AUGUSTUS	mRNA	155947345	155960673	0.47	+	.	ID=g7023.t1;Parent=g7023;
OX465274.1_Tachina_grossa_genome_assembly,_chromosome:_1	AUGUSTUS	start_codon	155947345	155947347	.	+	0	ID=g7023.t1.start1;Parent=g7023.t1;
OX465274.1_Tachina_grossa_genome_assembly,_chromosome:_1	AUGUSTUS	CDS	155947345	155947406	0.47	+	0	ID=g7023.t1.CDS1;Parent=g7023.t1;
OX465274.1_Tachina_grossa_genome_assembly,_chromosome:_1	AUGUSTUS	exon	155947345	155947406	.	+	.	ID=g7023.t1.exon1;Parent=g7023.t1;
OX465274.1_Tachina_grossa_genome_assembly,_chromosome:_1	AUGUSTUS	intron	155947407	155960306	0.47	+	.	ID=g7023.t1.intron1;Parent=g7023.t1;
OX465274.1_Tachina_grossa_genome_assembly,_chromosome:_1	AUGUSTUS	CDS	155960307	155960673	1	+	1	ID=g7023.t1.CDS2;Parent=g7023.t1;
OX465274.1_Tachina_grossa_genome_assembly,_chromosome:_1	AUGUSTUS	exon	155960307	155960673	.	+	.	ID=g7023.t1.exon2;Parent=g7023.t1;
OX465274.1_Tachina_grossa_genome_assembly,_chromosome:_1	AUGUSTUS	stop_codon	155960671	155960673	.	+	0	ID=g7023.t1.stop1;Parent=g7023.t1;
OX465274.1_Tachina_grossa_genome_assembly,_chromosome:_1	AUGUSTUS	gene	156040155	156076570	.	+	.	ID=g7024;
OX465274.1_Tachina_grossa_genome_assembly,_chromosome:_1	AUGUSTUS	mRNA	156040155	156076570	0.83	+	.	ID=g7024.t1;Parent=g7024;
OX465274.1_Tachina_grossa_genome_assembly,_chromosome:_1	AUGUSTUS	start_codon	156040155	156040157	.	+	0	ID=g7024.t1.start1;Parent=g7024.t1;
OX465274.1_Tachina_grossa_genome_assembly,_chromosome:_1	AUGUSTUS	CDS	156040155	156040831	0.84	+	0	ID=g7024.t1.CDS1;Parent=g7024.t1;
OX465274.1_Tachina_grossa_genome_assembly,_chromosome:_1	AUGUSTUS	exon	156040155	156040831	.	+	.	ID=g7024.t1.exon1;Parent=g7024.t1;
OX465274.1_Tachina_grossa_genome_assembly,_chromosome:_1	AUGUSTUS	intron	156040832	156051884	0.83	+	.	ID=g7024.t1.intron1;Parent=g7024.t1;
OX465274.1_Tachina_grossa_genome_assembly,_chromosome:_1	AUGUSTUS	CDS	156051885	156052042	0.95	+	1	ID=g7024.t1.CDS2;Parent=g7024.t1;
OX465274.1_Tachina_grossa_genome_assembly,_chromosome:_1	AUGUSTUS	exon	156051885	156052042	.	+	.	ID=g7024.t1.exon2;Parent=g7024.t1;
OX465274.1_Tachina_grossa_genome_assembly,_chromosome:_1	AUGUSTUS	intron	156052043	156055734	0.95	+	.	ID=g7024.t1.intron2;Parent=g7024.t1;
OX465274.1_Tachina_grossa_genome_assembly,_chromosome:_1	AUGUSTUS	CDS	156055735	156056775	0.99	+	2	ID=g7024.t1.CDS3;Parent=g7024.t1;
OX465274.1_Tachina_grossa_genome_assembly,_chromosome:_1	AUGUSTUS	exon	156055735	156056775	.	+	.	ID=g7024.t1.exon3;Parent=g7024.t1;
OX465274.1_Tachina_grossa_genome_assembly,_chromosome:_1	AUGUSTUS	intron	156056776	156058692	1	+	.	ID=g7024.t1.intron3;Parent=g7024.t1;
OX465274.1_Tachina_grossa_genome_assembly,_chromosome:_1	AUGUSTUS	CDS	156058693	156058771	1	+	2	ID=g7024.t1.CDS4;Parent=g7024.t1;
OX465274.1_Tachina_grossa_genome_assembly,_chromosome:_1	AUGUSTUS	exon	156058693	156058771	.	+	.	ID=g7024.t1.exon4;Parent=g7024.t1;
OX465274.1_Tachina_grossa_genome_assembly,_chromosome:_1	AUGUSTUS	intron	156058772	156058834	1	+	.	ID=g7024.t1.intron4;Parent=g7024.t1;
OX465274.1_Tachina_grossa_genome_assembly,_chromosome:_1	AUGUSTUS	CDS	156058835	156058938	1	+	1	ID=g7024.t1.CDS5;Parent=g7024.t1;
OX465274.1_Tachina_grossa_genome_assembly,_chromosome:_1	AUGUSTUS	exon	156058835	156058938	.	+	.	ID=g7024.t1.exon5;Parent=g7024.t1;
OX465274.1_Tachina_grossa_genome_assembly,_chromosome:_1	AUGUSTUS	intron	156058939	156059212	1	+	.	ID=g7024.t1.intron5;Parent=g7024.t1;
OX465274.1_Tachina_grossa_genome_assembly,_chromosome:_1	AUGUSTUS	CDS	156059213	156059350	1	+	2	ID=g7024.t1.CDS6;Parent=g7024.t1;
OX465274.1_Tachina_grossa_genome_assembly,_chromosome:_1	AUGUSTUS	exon	156059213	156059350	.	+	.	ID=g7024.t1.exon6;Parent=g7024.t1;
OX465274.1_Tachina_grossa_genome_assembly,_chromosome:_1	AUGUSTUS	intron	156059351	156068737	1	+	.	ID=g7024.t1.intron6;Parent=g7024.t1;
OX465274.1_Tachina_grossa_genome_assembly,_chromosome:_1	AUGUSTUS	CDS	156068738	156068962	1	+	2	ID=g7024.t1.CDS7;Parent=g7024.t1;
OX465274.1_Tachina_grossa_genome_assembly,_chromosome:_1	AUGUSTUS	exon	156068738	156068962	.	+	.	ID=g7024.t1.exon7;Parent=g7024.t1;
OX465274.1_Tachina_grossa_genome_assembly,_chromosome:_1	AUGUSTUS	intron	156068963	156072529	1	+	.	ID=g7024.t1.intron7;Parent=g7024.t1;
OX465274.1_Tachina_grossa_genome_assembly,_chromosome:_1	AUGUSTUS	CDS	156072530	156072736	1	+	2	ID=g7024.t1.CDS8;Parent=g7024.t1;
OX465274.1_Tachina_grossa_genome_assembly,_chromosome:_1	AUGUSTUS	exon	156072530	156072736	.	+	.	ID=g7024.t1.exon8;Parent=g7024.t1;
OX465274.1_Tachina_grossa_genome_assembly,_chromosome:_1	AUGUSTUS	intron	156072737	156072804	1	+	.	ID=g7024.t1.intron8;Parent=g7024.t1;
OX465274.1_Tachina_grossa_genome_assembly,_chromosome:_1	AUGUSTUS	CDS	156072805	156073015	1	+	2	ID=g7024.t1.CDS9;Parent=g7024.t1;
OX465274.1_Tachina_grossa_genome_assembly,_chromosome:_1	AUGUSTUS	exon	156072805	156073015	.	+	.	ID=g7024.t1.exon9;Parent=g7024.t1;
OX465274.1_Tachina_grossa_genome_assembly,_chromosome:_1	AUGUSTUS	intron	156073016	156074006	1	+	.	ID=g7024.t1.intron9;Parent=g7024.t1;
OX465274.1_Tachina_grossa_genome_assembly,_chromosome:_1	AUGUSTUS	CDS	156074007	156074139	1	+	1	ID=g7024.t1.CDS10;Parent=g7024.t1;
OX465274.1_Tachina_grossa_genome_assembly,_chromosome:_1	AUGUSTUS	exon	156074007	156074139	.	+	.	ID=g7024.t1.exon10;Parent=g7024.t1;
OX465274.1_Tachina_grossa_genome_assembly,_chromosome:_1	AUGUSTUS	intron	156074140	156074212	1	+	.	ID=g7024.t1.intron10;Parent=g7024.t1;
OX465274.1_Tachina_grossa_genome_assembly,_chromosome:_1	AUGUSTUS	CDS	156074213	156076570	1	+	0	ID=g7024.t1.CDS11;Parent=g7024.t1;
OX465274.1_Tachina_grossa_genome_assembly,_chromosome:_1	AUGUSTUS	exon	156074213	156076570	.	+	.	ID=g7024.t1.exon11;Parent=g7024.t1;
OX465274.1_Tachina_grossa_genome_assembly,_chromosome:_1	AUGUSTUS	stop_codon	156076568	156076570	.	+	0	ID=g7024.t1.stop1;Parent=g7024.t1;
OX465274.1_Tachina_grossa_genome_assembly,_chromosome:_1	AUGUSTUS	gene	156097799	156098710	.	+	.	ID=g7025;
OX465274.1_Tachina_grossa_genome_assembly,_chromosome:_1	AUGUSTUS	mRNA	156097799	156098710	1	+	.	ID=g7025.t1;Parent=g7025;
OX465274.1_Tachina_grossa_genome_assembly,_chromosome:_1	AUGUSTUS	start_codon	156097799	156097801	.	+	0	ID=g7025.t1.start1;Parent=g7025.t1;
OX465274.1_Tachina_grossa_genome_assembly,_chromosome:_1	AUGUSTUS	CDS	156097799	156098710	1	+	0	ID=g7025.t1.CDS1;Parent=g7025.t1;
OX465274.1_Tachina_grossa_genome_assembly,_chromosome:_1	AUGUSTUS	exon	156097799	156098710	.	+	.	ID=g7025.t1.exon1;Parent=g7025.t1;
OX465274.1_Tachina_grossa_genome_assembly,_chromosome:_1	AUGUSTUS	stop_codon	156098708	156098710	.	+	0	ID=g7025.t1.stop1;Parent=g7025.t1;
OX465274.1_Tachina_grossa_genome_assembly,_chromosome:_1	AUGUSTUS	gene	156108186	156111581	.	-	.	ID=g7026;
OX465274.1_Tachina_grossa_genome_assembly,_chromosome:_1	AUGUSTUS	mRNA	156108186	156111581	1	-	.	ID=g7026.t1;Parent=g7026;
OX465274.1_Tachina_grossa_genome_assembly,_chromosome:_1	AUGUSTUS	stop_codon	156108186	156108188	.	-	0	ID=g7026.t1.stop1;Parent=g7026.t1;
OX465274.1_Tachina_grossa_genome_assembly,_chromosome:_1	AUGUSTUS	CDS	156108186	156109085	1	-	0	ID=g7026.t1.CDS1;Parent=g7026.t1;
OX465274.1_Tachina_grossa_genome_assembly,_chromosome:_1	AUGUSTUS	exon	156108186	156109085	.	-	.	ID=g7026.t1.exon1;Parent=g7026.t1;
OX465274.1_Tachina_grossa_genome_assembly,_chromosome:_1	AUGUSTUS	intron	156109086	156109640	1	-	.	ID=g7026.t1.intron1;Parent=g7026.t1;
OX465274.1_Tachina_grossa_genome_assembly,_chromosome:_1	AUGUSTUS	CDS	156109641	156111280	1	-	2	ID=g7026.t1.CDS2;Parent=g7026.t1;
OX465274.1_Tachina_grossa_genome_assembly,_chromosome:_1	AUGUSTUS	exon	156109641	156111280	.	-	.	ID=g7026.t1.exon2;Parent=g7026.t1;
OX465274.1_Tachina_grossa_genome_assembly,_chromosome:_1	AUGUSTUS	intron	156111281	156111339	1	-	.	ID=g7026.t1.intron2;Parent=g7026.t1;
OX465274.1_Tachina_grossa_genome_assembly,_chromosome:_1	AUGUSTUS	CDS	156111340	156111438	1	-	2	ID=g7026.t1.CDS3;Parent=g7026.t1;
OX465274.1_Tachina_grossa_genome_assembly,_chromosome:_1	AUGUSTUS	exon	156111340	156111438	.	-	.	ID=g7026.t1.exon3;Parent=g7026.t1;
OX465274.1_Tachina_grossa_genome_assembly,_chromosome:_1	AUGUSTUS	intron	156111439	156111517	1	-	.	ID=g7026.t1.intron3;Parent=g7026.t1;
OX465274.1_Tachina_grossa_genome_assembly,_chromosome:_1	AUGUSTUS	CDS	156111518	156111581	1	-	0	ID=g7026.t1.CDS4;Parent=g7026.t1;
OX465274.1_Tachina_grossa_genome_assembly,_chromosome:_1	AUGUSTUS	exon	156111518	156111581	.	-	.	ID=g7026.t1.exon4;Parent=g7026.t1;
OX465274.1_Tachina_grossa_genome_assembly,_chromosome:_1	AUGUSTUS	start_codon	156111579	156111581	.	-	0	ID=g7026.t1.start1;Parent=g7026.t1;
OX465274.1_Tachina_grossa_genome_assembly,_chromosome:_1	AUGUSTUS	gene	156112929	156125854	.	+	.	ID=g7027;
OX465274.1_Tachina_grossa_genome_assembly,_chromosome:_1	AUGUSTUS	mRNA	156112929	156125854	1	+	.	ID=g7027.t1;Parent=g7027;
OX465274.1_Tachina_grossa_genome_assembly,_chromosome:_1	AUGUSTUS	start_codon	156112929	156112931	.	+	0	ID=g7027.t1.start1;Parent=g7027.t1;
OX465274.1_Tachina_grossa_genome_assembly,_chromosome:_1	AUGUSTUS	CDS	156112929	156113128	1	+	0	ID=g7027.t1.CDS1;Parent=g7027.t1;
OX465274.1_Tachina_grossa_genome_assembly,_chromosome:_1	AUGUSTUS	exon	156112929	156113128	.	+	.	ID=g7027.t1.exon1;Parent=g7027.t1;
OX465274.1_Tachina_grossa_genome_assembly,_chromosome:_1	AUGUSTUS	intron	156113129	156113181	1	+	.	ID=g7027.t1.intron1;Parent=g7027.t1;
OX465274.1_Tachina_grossa_genome_assembly,_chromosome:_1	AUGUSTUS	CDS	156113182	156113896	1	+	1	ID=g7027.t1.CDS2;Parent=g7027.t1;
OX465274.1_Tachina_grossa_genome_assembly,_chromosome:_1	AUGUSTUS	exon	156113182	156113896	.	+	.	ID=g7027.t1.exon2;Parent=g7027.t1;
OX465274.1_Tachina_grossa_genome_assembly,_chromosome:_1	AUGUSTUS	intron	156113897	156114807	1	+	.	ID=g7027.t1.intron2;Parent=g7027.t1;
OX465274.1_Tachina_grossa_genome_assembly,_chromosome:_1	AUGUSTUS	CDS	156114808	156115000	1	+	0	ID=g7027.t1.CDS3;Parent=g7027.t1;
OX465274.1_Tachina_grossa_genome_assembly,_chromosome:_1	AUGUSTUS	exon	156114808	156115000	.	+	.	ID=g7027.t1.exon3;Parent=g7027.t1;
OX465274.1_Tachina_grossa_genome_assembly,_chromosome:_1	AUGUSTUS	intron	156115001	156115096	1	+	.	ID=g7027.t1.intron3;Parent=g7027.t1;
OX465274.1_Tachina_grossa_genome_assembly,_chromosome:_1	AUGUSTUS	CDS	156115097	156115210	1	+	2	ID=g7027.t1.CDS4;Parent=g7027.t1;
OX465274.1_Tachina_grossa_genome_assembly,_chromosome:_1	AUGUSTUS	exon	156115097	156115210	.	+	.	ID=g7027.t1.exon4;Parent=g7027.t1;
OX465274.1_Tachina_grossa_genome_assembly,_chromosome:_1	AUGUSTUS	intron	156115211	156115286	1	+	.	ID=g7027.t1.intron4;Parent=g7027.t1;
OX465274.1_Tachina_grossa_genome_assembly,_chromosome:_1	AUGUSTUS	CDS	156115287	156115911	1	+	2	ID=g7027.t1.CDS5;Parent=g7027.t1;
OX465274.1_Tachina_grossa_genome_assembly,_chromosome:_1	AUGUSTUS	exon	156115287	156115911	.	+	.	ID=g7027.t1.exon5;Parent=g7027.t1;
OX465274.1_Tachina_grossa_genome_assembly,_chromosome:_1	AUGUSTUS	intron	156115912	156115971	1	+	.	ID=g7027.t1.intron5;Parent=g7027.t1;
OX465274.1_Tachina_grossa_genome_assembly,_chromosome:_1	AUGUSTUS	CDS	156115972	156116176	1	+	1	ID=g7027.t1.CDS6;Parent=g7027.t1;
OX465274.1_Tachina_grossa_genome_assembly,_chromosome:_1	AUGUSTUS	exon	156115972	156116176	.	+	.	ID=g7027.t1.exon6;Parent=g7027.t1;
OX465274.1_Tachina_grossa_genome_assembly,_chromosome:_1	AUGUSTUS	intron	156116177	156116243	1	+	.	ID=g7027.t1.intron6;Parent=g7027.t1;
OX465274.1_Tachina_grossa_genome_assembly,_chromosome:_1	AUGUSTUS	CDS	156116244	156116356	1	+	0	ID=g7027.t1.CDS7;Parent=g7027.t1;
OX465274.1_Tachina_grossa_genome_assembly,_chromosome:_1	AUGUSTUS	exon	156116244	156116356	.	+	.	ID=g7027.t1.exon7;Parent=g7027.t1;
OX465274.1_Tachina_grossa_genome_assembly,_chromosome:_1	AUGUSTUS	intron	156116357	156116474	1	+	.	ID=g7027.t1.intron7;Parent=g7027.t1;
OX465274.1_Tachina_grossa_genome_assembly,_chromosome:_1	AUGUSTUS	CDS	156116475	156117040	1	+	1	ID=g7027.t1.CDS8;Parent=g7027.t1;
OX465274.1_Tachina_grossa_genome_assembly,_chromosome:_1	AUGUSTUS	exon	156116475	156117040	.	+	.	ID=g7027.t1.exon8;Parent=g7027.t1;
OX465274.1_Tachina_grossa_genome_assembly,_chromosome:_1	AUGUSTUS	intron	156117041	156124718	1	+	.	ID=g7027.t1.intron8;Parent=g7027.t1;
OX465274.1_Tachina_grossa_genome_assembly,_chromosome:_1	AUGUSTUS	CDS	156124719	156125071	1	+	2	ID=g7027.t1.CDS9;Parent=g7027.t1;
OX465274.1_Tachina_grossa_genome_assembly,_chromosome:_1	AUGUSTUS	exon	156124719	156125071	.	+	.	ID=g7027.t1.exon9;Parent=g7027.t1;
OX465274.1_Tachina_grossa_genome_assembly,_chromosome:_1	AUGUSTUS	intron	156125072	156125135	1	+	.	ID=g7027.t1.intron9;Parent=g7027.t1;
OX465274.1_Tachina_grossa_genome_assembly,_chromosome:_1	AUGUSTUS	CDS	156125136	156125324	1	+	0	ID=g7027.t1.CDS10;Parent=g7027.t1;
OX465274.1_Tachina_grossa_genome_assembly,_chromosome:_1	AUGUSTUS	exon	156125136	156125324	.	+	.	ID=g7027.t1.exon10;Parent=g7027.t1;
OX465274.1_Tachina_grossa_genome_assembly,_chromosome:_1	AUGUSTUS	intron	156125325	156125398	1	+	.	ID=g7027.t1.intron10;Parent=g7027.t1;
OX465274.1_Tachina_grossa_genome_assembly,_chromosome:_1	AUGUSTUS	CDS	156125399	156125615	1	+	0	ID=g7027.t1.CDS11;Parent=g7027.t1;
OX465274.1_Tachina_grossa_genome_assembly,_chromosome:_1	AUGUSTUS	exon	156125399	156125615	.	+	.	ID=g7027.t1.exon11;Parent=g7027.t1;
OX465274.1_Tachina_grossa_genome_assembly,_chromosome:_1	AUGUSTUS	intron	156125616	156125693	1	+	.	ID=g7027.t1.intron11;Parent=g7027.t1;
OX465274.1_Tachina_grossa_genome_assembly,_chromosome:_1	AUGUSTUS	CDS	156125694	156125854	1	+	2	ID=g7027.t1.CDS12;Parent=g7027.t1;
OX465274.1_Tachina_grossa_genome_assembly,_chromosome:_1	AUGUSTUS	exon	156125694	156125854	.	+	.	ID=g7027.t1.exon12;Parent=g7027.t1;
OX465274.1_Tachina_grossa_genome_assembly,_chromosome:_1	AUGUSTUS	stop_codon	156125852	156125854	.	+	0	ID=g7027.t1.stop1;Parent=g7027.t1;
OX465274.1_Tachina_grossa_genome_assembly,_chromosome:_1	AUGUSTUS	gene	156126876	156149267	.	+	.	ID=g7028;
OX465274.1_Tachina_grossa_genome_assembly,_chromosome:_1	AUGUSTUS	mRNA	156126876	156149267	1	+	.	ID=g7028.t1;Parent=g7028;
OX465274.1_Tachina_grossa_genome_assembly,_chromosome:_1	AUGUSTUS	start_codon	156126876	156126878	.	+	0	ID=g7028.t1.start1;Parent=g7028.t1;
OX465274.1_Tachina_grossa_genome_assembly,_chromosome:_1	AUGUSTUS	CDS	156126876	156127021	1	+	0	ID=g7028.t1.CDS1;Parent=g7028.t1;
OX465274.1_Tachina_grossa_genome_assembly,_chromosome:_1	AUGUSTUS	exon	156126876	156127021	.	+	.	ID=g7028.t1.exon1;Parent=g7028.t1;
OX465274.1_Tachina_grossa_genome_assembly,_chromosome:_1	AUGUSTUS	intron	156127022	156137563	1	+	.	ID=g7028.t1.intron1;Parent=g7028.t1;
OX465274.1_Tachina_grossa_genome_assembly,_chromosome:_1	AUGUSTUS	CDS	156137564	156139082	1	+	1	ID=g7028.t1.CDS2;Parent=g7028.t1;
OX465274.1_Tachina_grossa_genome_assembly,_chromosome:_1	AUGUSTUS	exon	156137564	156139082	.	+	.	ID=g7028.t1.exon2;Parent=g7028.t1;
OX465274.1_Tachina_grossa_genome_assembly,_chromosome:_1	AUGUSTUS	intron	156139083	156139153	1	+	.	ID=g7028.t1.intron2;Parent=g7028.t1;
OX465274.1_Tachina_grossa_genome_assembly,_chromosome:_1	AUGUSTUS	CDS	156139154	156139533	1	+	0	ID=g7028.t1.CDS3;Parent=g7028.t1;
OX465274.1_Tachina_grossa_genome_assembly,_chromosome:_1	AUGUSTUS	exon	156139154	156139533	.	+	.	ID=g7028.t1.exon3;Parent=g7028.t1;
OX465274.1_Tachina_grossa_genome_assembly,_chromosome:_1	AUGUSTUS	intron	156139534	156148747	1	+	.	ID=g7028.t1.intron3;Parent=g7028.t1;
OX465274.1_Tachina_grossa_genome_assembly,_chromosome:_1	AUGUSTUS	CDS	156148748	156148917	1	+	1	ID=g7028.t1.CDS4;Parent=g7028.t1;
OX465274.1_Tachina_grossa_genome_assembly,_chromosome:_1	AUGUSTUS	exon	156148748	156148917	.	+	.	ID=g7028.t1.exon4;Parent=g7028.t1;
OX465274.1_Tachina_grossa_genome_assembly,_chromosome:_1	AUGUSTUS	intron	156148918	156148989	1	+	.	ID=g7028.t1.intron4;Parent=g7028.t1;
OX465274.1_Tachina_grossa_genome_assembly,_chromosome:_1	AUGUSTUS	CDS	156148990	156149267	1	+	2	ID=g7028.t1.CDS5;Parent=g7028.t1;
OX465274.1_Tachina_grossa_genome_assembly,_chromosome:_1	AUGUSTUS	exon	156148990	156149267	.	+	.	ID=g7028.t1.exon5;Parent=g7028.t1;
OX465274.1_Tachina_grossa_genome_assembly,_chromosome:_1	AUGUSTUS	stop_codon	156149265	156149267	.	+	0	ID=g7028.t1.stop1;Parent=g7028.t1;
OX465274.1_Tachina_grossa_genome_assembly,_chromosome:_1	AUGUSTUS	gene	156169011	156169660	.	+	.	ID=g7029;
OX465274.1_Tachina_grossa_genome_assembly,_chromosome:_1	AUGUSTUS	mRNA	156169011	156169660	1	+	.	ID=g7029.t1;Parent=g7029;
OX465274.1_Tachina_grossa_genome_assembly,_chromosome:_1	AUGUSTUS	start_codon	156169011	156169013	.	+	0	ID=g7029.t1.start1;Parent=g7029.t1;
OX465274.1_Tachina_grossa_genome_assembly,_chromosome:_1	AUGUSTUS	CDS	156169011	156169186	1	+	0	ID=g7029.t1.CDS1;Parent=g7029.t1;
OX465274.1_Tachina_grossa_genome_assembly,_chromosome:_1	AUGUSTUS	exon	156169011	156169186	.	+	.	ID=g7029.t1.exon1;Parent=g7029.t1;
OX465274.1_Tachina_grossa_genome_assembly,_chromosome:_1	AUGUSTUS	intron	156169187	156169383	1	+	.	ID=g7029.t1.intron1;Parent=g7029.t1;
OX465274.1_Tachina_grossa_genome_assembly,_chromosome:_1	AUGUSTUS	CDS	156169384	156169660	1	+	1	ID=g7029.t1.CDS2;Parent=g7029.t1;
OX465274.1_Tachina_grossa_genome_assembly,_chromosome:_1	AUGUSTUS	exon	156169384	156169660	.	+	.	ID=g7029.t1.exon2;Parent=g7029.t1;
OX465274.1_Tachina_grossa_genome_assembly,_chromosome:_1	AUGUSTUS	stop_codon	156169658	156169660	.	+	0	ID=g7029.t1.stop1;Parent=g7029.t1;
OX465274.1_Tachina_grossa_genome_assembly,_chromosome:_1	AUGUSTUS	gene	156195788	156226481	.	-	.	ID=g7030;
OX465274.1_Tachina_grossa_genome_assembly,_chromosome:_1	AUGUSTUS	mRNA	156195788	156226481	0.94	-	.	ID=g7030.t1;Parent=g7030;
OX465274.1_Tachina_grossa_genome_assembly,_chromosome:_1	AUGUSTUS	stop_codon	156195788	156195790	.	-	0	ID=g7030.t1.stop1;Parent=g7030.t1;
OX465274.1_Tachina_grossa_genome_assembly,_chromosome:_1	AUGUSTUS	CDS	156195788	156195992	1	-	1	ID=g7030.t1.CDS1;Parent=g7030.t1;
OX465274.1_Tachina_grossa_genome_assembly,_chromosome:_1	AUGUSTUS	exon	156195788	156195992	.	-	.	ID=g7030.t1.exon1;Parent=g7030.t1;
OX465274.1_Tachina_grossa_genome_assembly,_chromosome:_1	AUGUSTUS	intron	156195993	156199155	1	-	.	ID=g7030.t1.intron1;Parent=g7030.t1;
OX465274.1_Tachina_grossa_genome_assembly,_chromosome:_1	AUGUSTUS	CDS	156199156	156199327	1	-	2	ID=g7030.t1.CDS2;Parent=g7030.t1;
OX465274.1_Tachina_grossa_genome_assembly,_chromosome:_1	AUGUSTUS	exon	156199156	156199327	.	-	.	ID=g7030.t1.exon2;Parent=g7030.t1;
OX465274.1_Tachina_grossa_genome_assembly,_chromosome:_1	AUGUSTUS	intron	156199328	156199425	1	-	.	ID=g7030.t1.intron2;Parent=g7030.t1;
OX465274.1_Tachina_grossa_genome_assembly,_chromosome:_1	AUGUSTUS	CDS	156199426	156199584	1	-	2	ID=g7030.t1.CDS3;Parent=g7030.t1;
OX465274.1_Tachina_grossa_genome_assembly,_chromosome:_1	AUGUSTUS	exon	156199426	156199584	.	-	.	ID=g7030.t1.exon3;Parent=g7030.t1;
OX465274.1_Tachina_grossa_genome_assembly,_chromosome:_1	AUGUSTUS	intron	156199585	156205020	1	-	.	ID=g7030.t1.intron3;Parent=g7030.t1;
OX465274.1_Tachina_grossa_genome_assembly,_chromosome:_1	AUGUSTUS	CDS	156205021	156205149	1	-	2	ID=g7030.t1.CDS4;Parent=g7030.t1;
OX465274.1_Tachina_grossa_genome_assembly,_chromosome:_1	AUGUSTUS	exon	156205021	156205149	.	-	.	ID=g7030.t1.exon4;Parent=g7030.t1;
OX465274.1_Tachina_grossa_genome_assembly,_chromosome:_1	AUGUSTUS	intron	156205150	156212469	1	-	.	ID=g7030.t1.intron4;Parent=g7030.t1;
OX465274.1_Tachina_grossa_genome_assembly,_chromosome:_1	AUGUSTUS	CDS	156212470	156212569	1	-	0	ID=g7030.t1.CDS5;Parent=g7030.t1;
OX465274.1_Tachina_grossa_genome_assembly,_chromosome:_1	AUGUSTUS	exon	156212470	156212569	.	-	.	ID=g7030.t1.exon5;Parent=g7030.t1;
OX465274.1_Tachina_grossa_genome_assembly,_chromosome:_1	AUGUSTUS	intron	156212570	156226403	1	-	.	ID=g7030.t1.intron5;Parent=g7030.t1;
OX465274.1_Tachina_grossa_genome_assembly,_chromosome:_1	AUGUSTUS	CDS	156226404	156226481	0.94	-	0	ID=g7030.t1.CDS6;Parent=g7030.t1;
OX465274.1_Tachina_grossa_genome_assembly,_chromosome:_1	AUGUSTUS	exon	156226404	156226481	.	-	.	ID=g7030.t1.exon6;Parent=g7030.t1;
OX465274.1_Tachina_grossa_genome_assembly,_chromosome:_1	AUGUSTUS	start_codon	156226479	156226481	.	-	0	ID=g7030.t1.start1;Parent=g7030.t1;
OX465274.1_Tachina_grossa_genome_assembly,_chromosome:_1	AUGUSTUS	gene	156294977	156296988	.	+	.	ID=g7031;
OX465274.1_Tachina_grossa_genome_assembly,_chromosome:_1	AUGUSTUS	mRNA	156294977	156296988	0.99	+	.	ID=g7031.t1;Parent=g7031;
OX465274.1_Tachina_grossa_genome_assembly,_chromosome:_1	AUGUSTUS	start_codon	156294977	156294979	.	+	0	ID=g7031.t1.start1;Parent=g7031.t1;
OX465274.1_Tachina_grossa_genome_assembly,_chromosome:_1	AUGUSTUS	CDS	156294977	156296194	1	+	0	ID=g7031.t1.CDS1;Parent=g7031.t1;
OX465274.1_Tachina_grossa_genome_assembly,_chromosome:_1	AUGUSTUS	exon	156294977	156296194	.	+	.	ID=g7031.t1.exon1;Parent=g7031.t1;
OX465274.1_Tachina_grossa_genome_assembly,_chromosome:_1	AUGUSTUS	intron	156296195	156296266	1	+	.	ID=g7031.t1.intron1;Parent=g7031.t1;
OX465274.1_Tachina_grossa_genome_assembly,_chromosome:_1	AUGUSTUS	CDS	156296267	156296603	0.99	+	0	ID=g7031.t1.CDS2;Parent=g7031.t1;
OX465274.1_Tachina_grossa_genome_assembly,_chromosome:_1	AUGUSTUS	exon	156296267	156296603	.	+	.	ID=g7031.t1.exon2;Parent=g7031.t1;
OX465274.1_Tachina_grossa_genome_assembly,_chromosome:_1	AUGUSTUS	intron	156296604	156296818	0.99	+	.	ID=g7031.t1.intron2;Parent=g7031.t1;
OX465274.1_Tachina_grossa_genome_assembly,_chromosome:_1	AUGUSTUS	CDS	156296819	156296988	0.99	+	2	ID=g7031.t1.CDS3;Parent=g7031.t1;
OX465274.1_Tachina_grossa_genome_assembly,_chromosome:_1	AUGUSTUS	exon	156296819	156296988	.	+	.	ID=g7031.t1.exon3;Parent=g7031.t1;
OX465274.1_Tachina_grossa_genome_assembly,_chromosome:_1	AUGUSTUS	stop_codon	156296986	156296988	.	+	0	ID=g7031.t1.stop1;Parent=g7031.t1;
OX465274.1_Tachina_grossa_genome_assembly,_chromosome:_1	GeneMark.hmm3	mRNA	156294977	156296611	.	+	.	ID=g7031.t2;Parent=g7031;
OX465274.1_Tachina_grossa_genome_assembly,_chromosome:_1	GeneMark.hmm3	start_codon	156294977	156294979	.	+	0	ID=g7031.t2.start1;Parent=g7031.t2;
OX465274.1_Tachina_grossa_genome_assembly,_chromosome:_1	GeneMark.hmm3	CDS	156294977	156296194	.	+	0	ID=g7031.t2.CDS1;Parent=g7031.t2;
OX465274.1_Tachina_grossa_genome_assembly,_chromosome:_1	GeneMark.hmm3	exon	156294977	156296194	0	+	.	ID=g7031.t2.exon1;Parent=g7031.t2;
OX465274.1_Tachina_grossa_genome_assembly,_chromosome:_1	GeneMark.hmm3	intron	156296195	156296266	.	+	0	ID=g7031.t2.intron1;Parent=g7031.t2;
OX465274.1_Tachina_grossa_genome_assembly,_chromosome:_1	GeneMark.hmm3	CDS	156296267	156296611	.	+	0	ID=g7031.t2.CDS2;Parent=g7031.t2;
OX465274.1_Tachina_grossa_genome_assembly,_chromosome:_1	GeneMark.hmm3	exon	156296267	156296611	0	+	.	ID=g7031.t2.exon2;Parent=g7031.t2;
OX465274.1_Tachina_grossa_genome_assembly,_chromosome:_1	GeneMark.hmm3	stop_codon	156296609	156296611	.	+	0	ID=g7031.t2.stop1;Parent=g7031.t2;
OX465274.1_Tachina_grossa_genome_assembly,_chromosome:_1	AUGUSTUS	gene	156310155	156310769	.	+	.	ID=g7032;
OX465274.1_Tachina_grossa_genome_assembly,_chromosome:_1	AUGUSTUS	mRNA	156310155	156310769	1	+	.	ID=g7032.t1;Parent=g7032;
OX465274.1_Tachina_grossa_genome_assembly,_chromosome:_1	AUGUSTUS	start_codon	156310155	156310157	.	+	0	ID=g7032.t1.start1;Parent=g7032.t1;
OX465274.1_Tachina_grossa_genome_assembly,_chromosome:_1	AUGUSTUS	CDS	156310155	156310769	1	+	0	ID=g7032.t1.CDS1;Parent=g7032.t1;
OX465274.1_Tachina_grossa_genome_assembly,_chromosome:_1	AUGUSTUS	exon	156310155	156310769	.	+	.	ID=g7032.t1.exon1;Parent=g7032.t1;
OX465274.1_Tachina_grossa_genome_assembly,_chromosome:_1	AUGUSTUS	stop_codon	156310767	156310769	.	+	0	ID=g7032.t1.stop1;Parent=g7032.t1;
OX465274.1_Tachina_grossa_genome_assembly,_chromosome:_1	AUGUSTUS	gene	156313089	156314526	.	+	.	ID=g7033;
OX465274.1_Tachina_grossa_genome_assembly,_chromosome:_1	AUGUSTUS	mRNA	156313089	156314526	0.81	+	.	ID=g7033.t1;Parent=g7033;
OX465274.1_Tachina_grossa_genome_assembly,_chromosome:_1	AUGUSTUS	start_codon	156313089	156313091	.	+	0	ID=g7033.t1.start1;Parent=g7033.t1;
OX465274.1_Tachina_grossa_genome_assembly,_chromosome:_1	AUGUSTUS	CDS	156313089	156313391	0.81	+	0	ID=g7033.t1.CDS1;Parent=g7033.t1;
OX465274.1_Tachina_grossa_genome_assembly,_chromosome:_1	AUGUSTUS	exon	156313089	156313391	.	+	.	ID=g7033.t1.exon1;Parent=g7033.t1;
OX465274.1_Tachina_grossa_genome_assembly,_chromosome:_1	AUGUSTUS	intron	156313392	156313455	0.81	+	.	ID=g7033.t1.intron1;Parent=g7033.t1;
OX465274.1_Tachina_grossa_genome_assembly,_chromosome:_1	AUGUSTUS	CDS	156313456	156314526	0.81	+	0	ID=g7033.t1.CDS2;Parent=g7033.t1;
OX465274.1_Tachina_grossa_genome_assembly,_chromosome:_1	AUGUSTUS	exon	156313456	156314526	.	+	.	ID=g7033.t1.exon2;Parent=g7033.t1;
OX465274.1_Tachina_grossa_genome_assembly,_chromosome:_1	AUGUSTUS	stop_codon	156314524	156314526	.	+	0	ID=g7033.t1.stop1;Parent=g7033.t1;
OX465274.1_Tachina_grossa_genome_assembly,_chromosome:_1	AUGUSTUS	gene	156432174	156434142	.	+	.	ID=g7034;
OX465274.1_Tachina_grossa_genome_assembly,_chromosome:_1	AUGUSTUS	mRNA	156432174	156434142	0.55	+	.	ID=g7034.t1;Parent=g7034;
OX465274.1_Tachina_grossa_genome_assembly,_chromosome:_1	AUGUSTUS	start_codon	156432174	156432176	.	+	0	ID=g7034.t1.start1;Parent=g7034.t1;
OX465274.1_Tachina_grossa_genome_assembly,_chromosome:_1	AUGUSTUS	CDS	156432174	156432191	0.68	+	0	ID=g7034.t1.CDS1;Parent=g7034.t1;
OX465274.1_Tachina_grossa_genome_assembly,_chromosome:_1	AUGUSTUS	exon	156432174	156432191	.	+	.	ID=g7034.t1.exon1;Parent=g7034.t1;
OX465274.1_Tachina_grossa_genome_assembly,_chromosome:_1	AUGUSTUS	intron	156432192	156433536	0.61	+	.	ID=g7034.t1.intron1;Parent=g7034.t1;
OX465274.1_Tachina_grossa_genome_assembly,_chromosome:_1	AUGUSTUS	CDS	156433537	156434142	0.84	+	0	ID=g7034.t1.CDS2;Parent=g7034.t1;
OX465274.1_Tachina_grossa_genome_assembly,_chromosome:_1	AUGUSTUS	exon	156433537	156434142	.	+	.	ID=g7034.t1.exon2;Parent=g7034.t1;
OX465274.1_Tachina_grossa_genome_assembly,_chromosome:_1	AUGUSTUS	stop_codon	156434140	156434142	.	+	0	ID=g7034.t1.stop1;Parent=g7034.t1;
OX465274.1_Tachina_grossa_genome_assembly,_chromosome:_1	AUGUSTUS	gene	156456123	156458024	.	-	.	ID=g7035;
OX465274.1_Tachina_grossa_genome_assembly,_chromosome:_1	AUGUSTUS	mRNA	156456123	156458024	1	-	.	ID=g7035.t1;Parent=g7035;
OX465274.1_Tachina_grossa_genome_assembly,_chromosome:_1	AUGUSTUS	stop_codon	156456123	156456125	.	-	0	ID=g7035.t1.stop1;Parent=g7035.t1;
OX465274.1_Tachina_grossa_genome_assembly,_chromosome:_1	AUGUSTUS	CDS	156456123	156458024	1	-	0	ID=g7035.t1.CDS1;Parent=g7035.t1;
OX465274.1_Tachina_grossa_genome_assembly,_chromosome:_1	AUGUSTUS	exon	156456123	156458024	.	-	.	ID=g7035.t1.exon1;Parent=g7035.t1;
OX465274.1_Tachina_grossa_genome_assembly,_chromosome:_1	AUGUSTUS	start_codon	156458022	156458024	.	-	0	ID=g7035.t1.start1;Parent=g7035.t1;
OX465274.1_Tachina_grossa_genome_assembly,_chromosome:_1	AUGUSTUS	gene	156494478	156498096	.	+	.	ID=g7036;
OX465274.1_Tachina_grossa_genome_assembly,_chromosome:_1	AUGUSTUS	mRNA	156494478	156498096	0.09	+	.	ID=g7036.t1;Parent=g7036;
OX465274.1_Tachina_grossa_genome_assembly,_chromosome:_1	AUGUSTUS	start_codon	156494478	156494480	.	+	0	ID=g7036.t1.start1;Parent=g7036.t1;
OX465274.1_Tachina_grossa_genome_assembly,_chromosome:_1	AUGUSTUS	CDS	156494478	156494545	0.21	+	0	ID=g7036.t1.CDS1;Parent=g7036.t1;
OX465274.1_Tachina_grossa_genome_assembly,_chromosome:_1	AUGUSTUS	exon	156494478	156494545	.	+	.	ID=g7036.t1.exon1;Parent=g7036.t1;
OX465274.1_Tachina_grossa_genome_assembly,_chromosome:_1	AUGUSTUS	intron	156494546	156496651	0.2	+	.	ID=g7036.t1.intron1;Parent=g7036.t1;
OX465274.1_Tachina_grossa_genome_assembly,_chromosome:_1	AUGUSTUS	CDS	156496652	156496701	0.26	+	1	ID=g7036.t1.CDS2;Parent=g7036.t1;
OX465274.1_Tachina_grossa_genome_assembly,_chromosome:_1	AUGUSTUS	exon	156496652	156496701	.	+	.	ID=g7036.t1.exon2;Parent=g7036.t1;
OX465274.1_Tachina_grossa_genome_assembly,_chromosome:_1	AUGUSTUS	intron	156496702	156496785	1	+	.	ID=g7036.t1.intron2;Parent=g7036.t1;
OX465274.1_Tachina_grossa_genome_assembly,_chromosome:_1	AUGUSTUS	CDS	156496786	156497022	0.46	+	2	ID=g7036.t1.CDS3;Parent=g7036.t1;
OX465274.1_Tachina_grossa_genome_assembly,_chromosome:_1	AUGUSTUS	exon	156496786	156497022	.	+	.	ID=g7036.t1.exon3;Parent=g7036.t1;
OX465274.1_Tachina_grossa_genome_assembly,_chromosome:_1	AUGUSTUS	intron	156497023	156497713	0.44	+	.	ID=g7036.t1.intron3;Parent=g7036.t1;
OX465274.1_Tachina_grossa_genome_assembly,_chromosome:_1	AUGUSTUS	CDS	156497714	156498096	0.96	+	2	ID=g7036.t1.CDS4;Parent=g7036.t1;
OX465274.1_Tachina_grossa_genome_assembly,_chromosome:_1	AUGUSTUS	exon	156497714	156498096	.	+	.	ID=g7036.t1.exon4;Parent=g7036.t1;
OX465274.1_Tachina_grossa_genome_assembly,_chromosome:_1	AUGUSTUS	stop_codon	156498094	156498096	.	+	0	ID=g7036.t1.stop1;Parent=g7036.t1;
OX465274.1_Tachina_grossa_genome_assembly,_chromosome:_1	AUGUSTUS	gene	156498575	156500101	.	+	.	ID=g7037;
OX465274.1_Tachina_grossa_genome_assembly,_chromosome:_1	AUGUSTUS	mRNA	156498575	156500101	1	+	.	ID=g7037.t1;Parent=g7037;
OX465274.1_Tachina_grossa_genome_assembly,_chromosome:_1	AUGUSTUS	start_codon	156498575	156498577	.	+	0	ID=g7037.t1.start1;Parent=g7037.t1;
OX465274.1_Tachina_grossa_genome_assembly,_chromosome:_1	AUGUSTUS	CDS	156498575	156500101	1	+	0	ID=g7037.t1.CDS1;Parent=g7037.t1;
OX465274.1_Tachina_grossa_genome_assembly,_chromosome:_1	AUGUSTUS	exon	156498575	156500101	.	+	.	ID=g7037.t1.exon1;Parent=g7037.t1;
OX465274.1_Tachina_grossa_genome_assembly,_chromosome:_1	AUGUSTUS	stop_codon	156500099	156500101	.	+	0	ID=g7037.t1.stop1;Parent=g7037.t1;
OX465274.1_Tachina_grossa_genome_assembly,_chromosome:_1	AUGUSTUS	gene	156703297	156720053	.	-	.	ID=g7038;
OX465274.1_Tachina_grossa_genome_assembly,_chromosome:_1	AUGUSTUS	mRNA	156703297	156720053	1	-	.	ID=g7038.t1;Parent=g7038;
OX465274.1_Tachina_grossa_genome_assembly,_chromosome:_1	AUGUSTUS	stop_codon	156703297	156703299	.	-	0	ID=g7038.t1.stop1;Parent=g7038.t1;
OX465274.1_Tachina_grossa_genome_assembly,_chromosome:_1	AUGUSTUS	CDS	156703297	156703417	1	-	1	ID=g7038.t1.CDS1;Parent=g7038.t1;
OX465274.1_Tachina_grossa_genome_assembly,_chromosome:_1	AUGUSTUS	exon	156703297	156703417	.	-	.	ID=g7038.t1.exon1;Parent=g7038.t1;
OX465274.1_Tachina_grossa_genome_assembly,_chromosome:_1	AUGUSTUS	intron	156703418	156709542	1	-	.	ID=g7038.t1.intron1;Parent=g7038.t1;
OX465274.1_Tachina_grossa_genome_assembly,_chromosome:_1	AUGUSTUS	CDS	156709543	156709775	1	-	0	ID=g7038.t1.CDS2;Parent=g7038.t1;
OX465274.1_Tachina_grossa_genome_assembly,_chromosome:_1	AUGUSTUS	exon	156709543	156709775	.	-	.	ID=g7038.t1.exon2;Parent=g7038.t1;
OX465274.1_Tachina_grossa_genome_assembly,_chromosome:_1	AUGUSTUS	intron	156709776	156709886	1	-	.	ID=g7038.t1.intron2;Parent=g7038.t1;
OX465274.1_Tachina_grossa_genome_assembly,_chromosome:_1	AUGUSTUS	CDS	156709887	156710061	1	-	1	ID=g7038.t1.CDS3;Parent=g7038.t1;
OX465274.1_Tachina_grossa_genome_assembly,_chromosome:_1	AUGUSTUS	exon	156709887	156710061	.	-	.	ID=g7038.t1.exon3;Parent=g7038.t1;
OX465274.1_Tachina_grossa_genome_assembly,_chromosome:_1	AUGUSTUS	intron	156710062	156719886	1	-	.	ID=g7038.t1.intron3;Parent=g7038.t1;
OX465274.1_Tachina_grossa_genome_assembly,_chromosome:_1	AUGUSTUS	CDS	156719887	156720053	1	-	0	ID=g7038.t1.CDS4;Parent=g7038.t1;
OX465274.1_Tachina_grossa_genome_assembly,_chromosome:_1	AUGUSTUS	exon	156719887	156720053	.	-	.	ID=g7038.t1.exon4;Parent=g7038.t1;
OX465274.1_Tachina_grossa_genome_assembly,_chromosome:_1	AUGUSTUS	start_codon	156720051	156720053	.	-	0	ID=g7038.t1.start1;Parent=g7038.t1;
OX465274.1_Tachina_grossa_genome_assembly,_chromosome:_1	AUGUSTUS	gene	156733507	156738927	.	-	.	ID=g7039;
OX465274.1_Tachina_grossa_genome_assembly,_chromosome:_1	AUGUSTUS	mRNA	156733507	156738927	1	-	.	ID=g7039.t1;Parent=g7039;
OX465274.1_Tachina_grossa_genome_assembly,_chromosome:_1	AUGUSTUS	stop_codon	156733507	156733509	.	-	0	ID=g7039.t1.stop1;Parent=g7039.t1;
OX465274.1_Tachina_grossa_genome_assembly,_chromosome:_1	AUGUSTUS	CDS	156733507	156733647	1	-	0	ID=g7039.t1.CDS1;Parent=g7039.t1;
OX465274.1_Tachina_grossa_genome_assembly,_chromosome:_1	AUGUSTUS	exon	156733507	156733647	.	-	.	ID=g7039.t1.exon1;Parent=g7039.t1;
OX465274.1_Tachina_grossa_genome_assembly,_chromosome:_1	AUGUSTUS	intron	156733648	156734729	1	-	.	ID=g7039.t1.intron1;Parent=g7039.t1;
OX465274.1_Tachina_grossa_genome_assembly,_chromosome:_1	AUGUSTUS	CDS	156734730	156734945	1	-	0	ID=g7039.t1.CDS2;Parent=g7039.t1;
OX465274.1_Tachina_grossa_genome_assembly,_chromosome:_1	AUGUSTUS	exon	156734730	156734945	.	-	.	ID=g7039.t1.exon2;Parent=g7039.t1;
OX465274.1_Tachina_grossa_genome_assembly,_chromosome:_1	AUGUSTUS	intron	156734946	156736614	1	-	.	ID=g7039.t1.intron2;Parent=g7039.t1;
OX465274.1_Tachina_grossa_genome_assembly,_chromosome:_1	AUGUSTUS	CDS	156736615	156738396	1	-	0	ID=g7039.t1.CDS3;Parent=g7039.t1;
OX465274.1_Tachina_grossa_genome_assembly,_chromosome:_1	AUGUSTUS	exon	156736615	156738396	.	-	.	ID=g7039.t1.exon3;Parent=g7039.t1;
OX465274.1_Tachina_grossa_genome_assembly,_chromosome:_1	AUGUSTUS	intron	156738397	156738460	1	-	.	ID=g7039.t1.intron3;Parent=g7039.t1;
OX465274.1_Tachina_grossa_genome_assembly,_chromosome:_1	AUGUSTUS	CDS	156738461	156738727	1	-	0	ID=g7039.t1.CDS4;Parent=g7039.t1;
OX465274.1_Tachina_grossa_genome_assembly,_chromosome:_1	AUGUSTUS	exon	156738461	156738727	.	-	.	ID=g7039.t1.exon4;Parent=g7039.t1;
OX465274.1_Tachina_grossa_genome_assembly,_chromosome:_1	AUGUSTUS	intron	156738728	156738807	1	-	.	ID=g7039.t1.intron4;Parent=g7039.t1;
OX465274.1_Tachina_grossa_genome_assembly,_chromosome:_1	AUGUSTUS	CDS	156738808	156738927	1	-	0	ID=g7039.t1.CDS5;Parent=g7039.t1;
OX465274.1_Tachina_grossa_genome_assembly,_chromosome:_1	AUGUSTUS	exon	156738808	156738927	.	-	.	ID=g7039.t1.exon5;Parent=g7039.t1;
OX465274.1_Tachina_grossa_genome_assembly,_chromosome:_1	AUGUSTUS	start_codon	156738925	156738927	.	-	0	ID=g7039.t1.start1;Parent=g7039.t1;
OX465274.1_Tachina_grossa_genome_assembly,_chromosome:_1	GeneMark.hmm3	mRNA	156734270	156738927	.	-	.	ID=g7039.t2;Parent=g7039;
OX465274.1_Tachina_grossa_genome_assembly,_chromosome:_1	GeneMark.hmm3	stop_codon	156734270	156734272	.	-	0	ID=g7039.t2.stop1;Parent=g7039.t2;
OX465274.1_Tachina_grossa_genome_assembly,_chromosome:_1	GeneMark.hmm3	CDS	156734270	156734368	.	-	0	ID=g7039.t2.CDS1;Parent=g7039.t2;
OX465274.1_Tachina_grossa_genome_assembly,_chromosome:_1	GeneMark.hmm3	exon	156734270	156734368	0	-	.	ID=g7039.t2.exon1;Parent=g7039.t2;
OX465274.1_Tachina_grossa_genome_assembly,_chromosome:_1	GeneMark.hmm3	intron	156734369	156734729	.	-	0	ID=g7039.t2.intron1;Parent=g7039.t2;
OX465274.1_Tachina_grossa_genome_assembly,_chromosome:_1	GeneMark.hmm3	CDS	156734730	156734945	.	-	0	ID=g7039.t2.CDS2;Parent=g7039.t2;
OX465274.1_Tachina_grossa_genome_assembly,_chromosome:_1	GeneMark.hmm3	exon	156734730	156734945	0	-	.	ID=g7039.t2.exon2;Parent=g7039.t2;
OX465274.1_Tachina_grossa_genome_assembly,_chromosome:_1	GeneMark.hmm3	intron	156734946	156736614	.	-	0	ID=g7039.t2.intron2;Parent=g7039.t2;
OX465274.1_Tachina_grossa_genome_assembly,_chromosome:_1	GeneMark.hmm3	CDS	156736615	156738396	.	-	0	ID=g7039.t2.CDS3;Parent=g7039.t2;
OX465274.1_Tachina_grossa_genome_assembly,_chromosome:_1	GeneMark.hmm3	exon	156736615	156738396	0	-	.	ID=g7039.t2.exon3;Parent=g7039.t2;
OX465274.1_Tachina_grossa_genome_assembly,_chromosome:_1	GeneMark.hmm3	intron	156738397	156738460	.	-	0	ID=g7039.t2.intron3;Parent=g7039.t2;
OX465274.1_Tachina_grossa_genome_assembly,_chromosome:_1	GeneMark.hmm3	CDS	156738461	156738727	.	-	0	ID=g7039.t2.CDS4;Parent=g7039.t2;
OX465274.1_Tachina_grossa_genome_assembly,_chromosome:_1	GeneMark.hmm3	exon	156738461	156738727	0	-	.	ID=g7039.t2.exon4;Parent=g7039.t2;
OX465274.1_Tachina_grossa_genome_assembly,_chromosome:_1	GeneMark.hmm3	intron	156738728	156738807	.	-	0	ID=g7039.t2.intron4;Parent=g7039.t2;
OX465274.1_Tachina_grossa_genome_assembly,_chromosome:_1	GeneMark.hmm3	CDS	156738808	156738927	.	-	0	ID=g7039.t2.CDS5;Parent=g7039.t2;
OX465274.1_Tachina_grossa_genome_assembly,_chromosome:_1	GeneMark.hmm3	exon	156738808	156738927	0	-	.	ID=g7039.t2.exon5;Parent=g7039.t2;
OX465274.1_Tachina_grossa_genome_assembly,_chromosome:_1	GeneMark.hmm3	start_codon	156738925	156738927	.	-	0	ID=g7039.t2.start1;Parent=g7039.t2;
OX465274.1_Tachina_grossa_genome_assembly,_chromosome:_1	AUGUSTUS	gene	156935785	156940150	.	+	.	ID=g7040;
OX465274.1_Tachina_grossa_genome_assembly,_chromosome:_1	AUGUSTUS	mRNA	156935785	156940150	1	+	.	ID=g7040.t1;Parent=g7040;
OX465274.1_Tachina_grossa_genome_assembly,_chromosome:_1	AUGUSTUS	start_codon	156935785	156935787	.	+	0	ID=g7040.t1.start1;Parent=g7040.t1;
OX465274.1_Tachina_grossa_genome_assembly,_chromosome:_1	AUGUSTUS	CDS	156935785	156935869	1	+	0	ID=g7040.t1.CDS1;Parent=g7040.t1;
OX465274.1_Tachina_grossa_genome_assembly,_chromosome:_1	AUGUSTUS	exon	156935785	156935869	.	+	.	ID=g7040.t1.exon1;Parent=g7040.t1;
OX465274.1_Tachina_grossa_genome_assembly,_chromosome:_1	AUGUSTUS	intron	156935870	156939752	1	+	.	ID=g7040.t1.intron1;Parent=g7040.t1;
OX465274.1_Tachina_grossa_genome_assembly,_chromosome:_1	AUGUSTUS	CDS	156939753	156940150	1	+	2	ID=g7040.t1.CDS2;Parent=g7040.t1;
OX465274.1_Tachina_grossa_genome_assembly,_chromosome:_1	AUGUSTUS	exon	156939753	156940150	.	+	.	ID=g7040.t1.exon2;Parent=g7040.t1;
OX465274.1_Tachina_grossa_genome_assembly,_chromosome:_1	AUGUSTUS	stop_codon	156940148	156940150	.	+	0	ID=g7040.t1.stop1;Parent=g7040.t1;
OX465274.1_Tachina_grossa_genome_assembly,_chromosome:_1	AUGUSTUS	gene	156941420	156949939	.	-	.	ID=g7041;
OX465274.1_Tachina_grossa_genome_assembly,_chromosome:_1	AUGUSTUS	mRNA	156941420	156949939	0.82	-	.	ID=g7041.t1;Parent=g7041;
OX465274.1_Tachina_grossa_genome_assembly,_chromosome:_1	AUGUSTUS	stop_codon	156941420	156941422	.	-	0	ID=g7041.t1.stop1;Parent=g7041.t1;
OX465274.1_Tachina_grossa_genome_assembly,_chromosome:_1	AUGUSTUS	CDS	156941420	156941761	1	-	0	ID=g7041.t1.CDS1;Parent=g7041.t1;
OX465274.1_Tachina_grossa_genome_assembly,_chromosome:_1	AUGUSTUS	exon	156941420	156941761	.	-	.	ID=g7041.t1.exon1;Parent=g7041.t1;
OX465274.1_Tachina_grossa_genome_assembly,_chromosome:_1	AUGUSTUS	intron	156941762	156944265	1	-	.	ID=g7041.t1.intron1;Parent=g7041.t1;
OX465274.1_Tachina_grossa_genome_assembly,_chromosome:_1	AUGUSTUS	CDS	156944266	156944363	1	-	2	ID=g7041.t1.CDS2;Parent=g7041.t1;
OX465274.1_Tachina_grossa_genome_assembly,_chromosome:_1	AUGUSTUS	exon	156944266	156944363	.	-	.	ID=g7041.t1.exon2;Parent=g7041.t1;
OX465274.1_Tachina_grossa_genome_assembly,_chromosome:_1	AUGUSTUS	intron	156944364	156944437	1	-	.	ID=g7041.t1.intron2;Parent=g7041.t1;
OX465274.1_Tachina_grossa_genome_assembly,_chromosome:_1	AUGUSTUS	CDS	156944438	156944473	1	-	2	ID=g7041.t1.CDS3;Parent=g7041.t1;
OX465274.1_Tachina_grossa_genome_assembly,_chromosome:_1	AUGUSTUS	exon	156944438	156944473	.	-	.	ID=g7041.t1.exon3;Parent=g7041.t1;
OX465274.1_Tachina_grossa_genome_assembly,_chromosome:_1	AUGUSTUS	intron	156944474	156949884	0.82	-	.	ID=g7041.t1.intron3;Parent=g7041.t1;
OX465274.1_Tachina_grossa_genome_assembly,_chromosome:_1	AUGUSTUS	CDS	156949885	156949939	0.82	-	0	ID=g7041.t1.CDS4;Parent=g7041.t1;
OX465274.1_Tachina_grossa_genome_assembly,_chromosome:_1	AUGUSTUS	exon	156949885	156949939	.	-	.	ID=g7041.t1.exon4;Parent=g7041.t1;
OX465274.1_Tachina_grossa_genome_assembly,_chromosome:_1	AUGUSTUS	start_codon	156949937	156949939	.	-	0	ID=g7041.t1.start1;Parent=g7041.t1;
OX465274.1_Tachina_grossa_genome_assembly,_chromosome:_1	AUGUSTUS	gene	156986310	156986843	.	+	.	ID=g7042;
OX465274.1_Tachina_grossa_genome_assembly,_chromosome:_1	AUGUSTUS	mRNA	156986310	156986843	0.95	+	.	ID=g7042.t1;Parent=g7042;
OX465274.1_Tachina_grossa_genome_assembly,_chromosome:_1	AUGUSTUS	start_codon	156986310	156986312	.	+	0	ID=g7042.t1.start1;Parent=g7042.t1;
OX465274.1_Tachina_grossa_genome_assembly,_chromosome:_1	AUGUSTUS	CDS	156986310	156986843	0.95	+	0	ID=g7042.t1.CDS1;Parent=g7042.t1;
OX465274.1_Tachina_grossa_genome_assembly,_chromosome:_1	AUGUSTUS	exon	156986310	156986843	.	+	.	ID=g7042.t1.exon1;Parent=g7042.t1;
OX465274.1_Tachina_grossa_genome_assembly,_chromosome:_1	AUGUSTUS	stop_codon	156986841	156986843	.	+	0	ID=g7042.t1.stop1;Parent=g7042.t1;
OX465274.1_Tachina_grossa_genome_assembly,_chromosome:_1	AUGUSTUS	gene	156998012	157017179	.	-	.	ID=g7043;
OX465274.1_Tachina_grossa_genome_assembly,_chromosome:_1	AUGUSTUS	mRNA	156998012	157017179	1	-	.	ID=g7043.t1;Parent=g7043;
OX465274.1_Tachina_grossa_genome_assembly,_chromosome:_1	AUGUSTUS	stop_codon	156998012	156998014	.	-	0	ID=g7043.t1.stop1;Parent=g7043.t1;
OX465274.1_Tachina_grossa_genome_assembly,_chromosome:_1	AUGUSTUS	CDS	156998012	156998044	1	-	0	ID=g7043.t1.CDS1;Parent=g7043.t1;
OX465274.1_Tachina_grossa_genome_assembly,_chromosome:_1	AUGUSTUS	exon	156998012	156998044	.	-	.	ID=g7043.t1.exon1;Parent=g7043.t1;
OX465274.1_Tachina_grossa_genome_assembly,_chromosome:_1	AUGUSTUS	intron	156998045	156998123	1	-	.	ID=g7043.t1.intron1;Parent=g7043.t1;
OX465274.1_Tachina_grossa_genome_assembly,_chromosome:_1	AUGUSTUS	CDS	156998124	156998270	1	-	0	ID=g7043.t1.CDS2;Parent=g7043.t1;
OX465274.1_Tachina_grossa_genome_assembly,_chromosome:_1	AUGUSTUS	exon	156998124	156998270	.	-	.	ID=g7043.t1.exon2;Parent=g7043.t1;
OX465274.1_Tachina_grossa_genome_assembly,_chromosome:_1	AUGUSTUS	intron	156998271	156998345	1	-	.	ID=g7043.t1.intron2;Parent=g7043.t1;
OX465274.1_Tachina_grossa_genome_assembly,_chromosome:_1	AUGUSTUS	CDS	156998346	156998686	1	-	2	ID=g7043.t1.CDS3;Parent=g7043.t1;
OX465274.1_Tachina_grossa_genome_assembly,_chromosome:_1	AUGUSTUS	exon	156998346	156998686	.	-	.	ID=g7043.t1.exon3;Parent=g7043.t1;
OX465274.1_Tachina_grossa_genome_assembly,_chromosome:_1	AUGUSTUS	intron	156998687	157016170	1	-	.	ID=g7043.t1.intron3;Parent=g7043.t1;
OX465274.1_Tachina_grossa_genome_assembly,_chromosome:_1	AUGUSTUS	CDS	157016171	157017179	1	-	0	ID=g7043.t1.CDS4;Parent=g7043.t1;
OX465274.1_Tachina_grossa_genome_assembly,_chromosome:_1	AUGUSTUS	exon	157016171	157017179	.	-	.	ID=g7043.t1.exon4;Parent=g7043.t1;
OX465274.1_Tachina_grossa_genome_assembly,_chromosome:_1	AUGUSTUS	start_codon	157017177	157017179	.	-	0	ID=g7043.t1.start1;Parent=g7043.t1;
OX465274.1_Tachina_grossa_genome_assembly,_chromosome:_1	GeneMark.hmm3	mRNA	156998012	156998603	.	-	.	ID=g7043.t2;Parent=g7043;
OX465274.1_Tachina_grossa_genome_assembly,_chromosome:_1	GeneMark.hmm3	stop_codon	156998012	156998014	.	-	0	ID=g7043.t2.stop1;Parent=g7043.t2;
OX465274.1_Tachina_grossa_genome_assembly,_chromosome:_1	GeneMark.hmm3	CDS	156998012	156998044	.	-	0	ID=g7043.t2.CDS1;Parent=g7043.t2;
OX465274.1_Tachina_grossa_genome_assembly,_chromosome:_1	GeneMark.hmm3	exon	156998012	156998044	0	-	.	ID=g7043.t2.exon1;Parent=g7043.t2;
OX465274.1_Tachina_grossa_genome_assembly,_chromosome:_1	GeneMark.hmm3	intron	156998045	156998123	.	-	0	ID=g7043.t2.intron1;Parent=g7043.t2;
OX465274.1_Tachina_grossa_genome_assembly,_chromosome:_1	GeneMark.hmm3	CDS	156998124	156998270	.	-	0	ID=g7043.t2.CDS2;Parent=g7043.t2;
OX465274.1_Tachina_grossa_genome_assembly,_chromosome:_1	GeneMark.hmm3	exon	156998124	156998270	0	-	.	ID=g7043.t2.exon2;Parent=g7043.t2;
OX465274.1_Tachina_grossa_genome_assembly,_chromosome:_1	GeneMark.hmm3	intron	156998271	156998345	.	-	0	ID=g7043.t2.intron2;Parent=g7043.t2;
OX465274.1_Tachina_grossa_genome_assembly,_chromosome:_1	GeneMark.hmm3	CDS	156998346	156998603	.	-	0	ID=g7043.t2.CDS3;Parent=g7043.t2;
OX465274.1_Tachina_grossa_genome_assembly,_chromosome:_1	GeneMark.hmm3	exon	156998346	156998603	0	-	.	ID=g7043.t2.exon3;Parent=g7043.t2;
OX465274.1_Tachina_grossa_genome_assembly,_chromosome:_1	GeneMark.hmm3	start_codon	156998601	156998603	.	-	0	ID=g7043.t2.start1;Parent=g7043.t2;
OX465274.1_Tachina_grossa_genome_assembly,_chromosome:_1	AUGUSTUS	gene	157041530	157043257	.	-	.	ID=g7044;
OX465274.1_Tachina_grossa_genome_assembly,_chromosome:_1	AUGUSTUS	mRNA	157041530	157043257	1	-	.	ID=g7044.t1;Parent=g7044;
OX465274.1_Tachina_grossa_genome_assembly,_chromosome:_1	AUGUSTUS	stop_codon	157041530	157041532	.	-	0	ID=g7044.t1.stop1;Parent=g7044.t1;
OX465274.1_Tachina_grossa_genome_assembly,_chromosome:_1	AUGUSTUS	CDS	157041530	157043257	1	-	0	ID=g7044.t1.CDS1;Parent=g7044.t1;
OX465274.1_Tachina_grossa_genome_assembly,_chromosome:_1	AUGUSTUS	exon	157041530	157043257	.	-	.	ID=g7044.t1.exon1;Parent=g7044.t1;
OX465274.1_Tachina_grossa_genome_assembly,_chromosome:_1	AUGUSTUS	start_codon	157043255	157043257	.	-	0	ID=g7044.t1.start1;Parent=g7044.t1;
OX465274.1_Tachina_grossa_genome_assembly,_chromosome:_1	AUGUSTUS	gene	157045957	157047654	.	-	.	ID=g7045;
OX465274.1_Tachina_grossa_genome_assembly,_chromosome:_1	AUGUSTUS	mRNA	157045957	157047654	0.19	-	.	ID=g7045.t1;Parent=g7045;
OX465274.1_Tachina_grossa_genome_assembly,_chromosome:_1	AUGUSTUS	stop_codon	157045957	157045959	.	-	0	ID=g7045.t1.stop1;Parent=g7045.t1;
OX465274.1_Tachina_grossa_genome_assembly,_chromosome:_1	AUGUSTUS	CDS	157045957	157045960	0.64	-	1	ID=g7045.t1.CDS1;Parent=g7045.t1;
OX465274.1_Tachina_grossa_genome_assembly,_chromosome:_1	AUGUSTUS	exon	157045957	157045960	.	-	.	ID=g7045.t1.exon1;Parent=g7045.t1;
OX465274.1_Tachina_grossa_genome_assembly,_chromosome:_1	AUGUSTUS	intron	157045961	157046028	0.33	-	.	ID=g7045.t1.intron1;Parent=g7045.t1;
OX465274.1_Tachina_grossa_genome_assembly,_chromosome:_1	AUGUSTUS	CDS	157046029	157047182	0.33	-	0	ID=g7045.t1.CDS2;Parent=g7045.t1;
OX465274.1_Tachina_grossa_genome_assembly,_chromosome:_1	AUGUSTUS	exon	157046029	157047182	.	-	.	ID=g7045.t1.exon2;Parent=g7045.t1;
OX465274.1_Tachina_grossa_genome_assembly,_chromosome:_1	AUGUSTUS	intron	157047183	157047244	0.99	-	.	ID=g7045.t1.intron2;Parent=g7045.t1;
OX465274.1_Tachina_grossa_genome_assembly,_chromosome:_1	AUGUSTUS	CDS	157047245	157047395	0.53	-	1	ID=g7045.t1.CDS3;Parent=g7045.t1;
OX465274.1_Tachina_grossa_genome_assembly,_chromosome:_1	AUGUSTUS	exon	157047245	157047395	.	-	.	ID=g7045.t1.exon3;Parent=g7045.t1;
OX465274.1_Tachina_grossa_genome_assembly,_chromosome:_1	AUGUSTUS	intron	157047396	157047502	0.53	-	.	ID=g7045.t1.intron3;Parent=g7045.t1;
OX465274.1_Tachina_grossa_genome_assembly,_chromosome:_1	AUGUSTUS	CDS	157047503	157047654	1	-	0	ID=g7045.t1.CDS4;Parent=g7045.t1;
OX465274.1_Tachina_grossa_genome_assembly,_chromosome:_1	AUGUSTUS	exon	157047503	157047654	.	-	.	ID=g7045.t1.exon4;Parent=g7045.t1;
OX465274.1_Tachina_grossa_genome_assembly,_chromosome:_1	AUGUSTUS	start_codon	157047652	157047654	.	-	0	ID=g7045.t1.start1;Parent=g7045.t1;
OX465274.1_Tachina_grossa_genome_assembly,_chromosome:_1	AUGUSTUS	gene	157071379	157073016	.	-	.	ID=g7046;
OX465274.1_Tachina_grossa_genome_assembly,_chromosome:_1	AUGUSTUS	mRNA	157071379	157073016	1	-	.	ID=g7046.t1;Parent=g7046;
OX465274.1_Tachina_grossa_genome_assembly,_chromosome:_1	AUGUSTUS	stop_codon	157071379	157071381	.	-	0	ID=g7046.t1.stop1;Parent=g7046.t1;
OX465274.1_Tachina_grossa_genome_assembly,_chromosome:_1	AUGUSTUS	CDS	157071379	157073016	1	-	0	ID=g7046.t1.CDS1;Parent=g7046.t1;
OX465274.1_Tachina_grossa_genome_assembly,_chromosome:_1	AUGUSTUS	exon	157071379	157073016	.	-	.	ID=g7046.t1.exon1;Parent=g7046.t1;
OX465274.1_Tachina_grossa_genome_assembly,_chromosome:_1	AUGUSTUS	start_codon	157073014	157073016	.	-	0	ID=g7046.t1.start1;Parent=g7046.t1;
OX465274.1_Tachina_grossa_genome_assembly,_chromosome:_1	AUGUSTUS	gene	157084985	157085518	.	+	.	ID=g7047;
OX465274.1_Tachina_grossa_genome_assembly,_chromosome:_1	AUGUSTUS	mRNA	157084985	157085518	1	+	.	ID=g7047.t1;Parent=g7047;
OX465274.1_Tachina_grossa_genome_assembly,_chromosome:_1	AUGUSTUS	start_codon	157084985	157084987	.	+	0	ID=g7047.t1.start1;Parent=g7047.t1;
OX465274.1_Tachina_grossa_genome_assembly,_chromosome:_1	AUGUSTUS	CDS	157084985	157085518	1	+	0	ID=g7047.t1.CDS1;Parent=g7047.t1;
OX465274.1_Tachina_grossa_genome_assembly,_chromosome:_1	AUGUSTUS	exon	157084985	157085518	.	+	.	ID=g7047.t1.exon1;Parent=g7047.t1;
OX465274.1_Tachina_grossa_genome_assembly,_chromosome:_1	AUGUSTUS	stop_codon	157085516	157085518	.	+	0	ID=g7047.t1.stop1;Parent=g7047.t1;
OX465274.1_Tachina_grossa_genome_assembly,_chromosome:_1	AUGUSTUS	mRNA	157085090	157085518	0.82	+	.	ID=g7047.t2;Parent=g7047;
OX465274.1_Tachina_grossa_genome_assembly,_chromosome:_1	AUGUSTUS	start_codon	157085090	157085092	.	+	0	ID=g7047.t2.start1;Parent=g7047.t2;
OX465274.1_Tachina_grossa_genome_assembly,_chromosome:_1	AUGUSTUS	CDS	157085090	157085518	0.82	+	0	ID=g7047.t2.CDS1;Parent=g7047.t2;
OX465274.1_Tachina_grossa_genome_assembly,_chromosome:_1	AUGUSTUS	exon	157085090	157085518	.	+	.	ID=g7047.t2.exon1;Parent=g7047.t2;
OX465274.1_Tachina_grossa_genome_assembly,_chromosome:_1	AUGUSTUS	stop_codon	157085516	157085518	.	+	0	ID=g7047.t2.stop1;Parent=g7047.t2;
OX465274.1_Tachina_grossa_genome_assembly,_chromosome:_1	AUGUSTUS	gene	157086808	157088728	.	-	.	ID=g7048;
OX465274.1_Tachina_grossa_genome_assembly,_chromosome:_1	AUGUSTUS	mRNA	157086808	157088728	0.72	-	.	ID=g7048.t1;Parent=g7048;
OX465274.1_Tachina_grossa_genome_assembly,_chromosome:_1	AUGUSTUS	stop_codon	157086808	157086810	.	-	0	ID=g7048.t1.stop1;Parent=g7048.t1;
OX465274.1_Tachina_grossa_genome_assembly,_chromosome:_1	AUGUSTUS	CDS	157086808	157086870	0.74	-	0	ID=g7048.t1.CDS1;Parent=g7048.t1;
OX465274.1_Tachina_grossa_genome_assembly,_chromosome:_1	AUGUSTUS	exon	157086808	157086870	.	-	.	ID=g7048.t1.exon1;Parent=g7048.t1;
OX465274.1_Tachina_grossa_genome_assembly,_chromosome:_1	AUGUSTUS	intron	157086871	157087906	0.74	-	.	ID=g7048.t1.intron1;Parent=g7048.t1;
OX465274.1_Tachina_grossa_genome_assembly,_chromosome:_1	AUGUSTUS	CDS	157087907	157088728	0.97	-	0	ID=g7048.t1.CDS2;Parent=g7048.t1;
OX465274.1_Tachina_grossa_genome_assembly,_chromosome:_1	AUGUSTUS	exon	157087907	157088728	.	-	.	ID=g7048.t1.exon2;Parent=g7048.t1;
OX465274.1_Tachina_grossa_genome_assembly,_chromosome:_1	AUGUSTUS	start_codon	157088726	157088728	.	-	0	ID=g7048.t1.start1;Parent=g7048.t1;
OX465274.1_Tachina_grossa_genome_assembly,_chromosome:_1	AUGUSTUS	gene	157142599	157150927	.	+	.	ID=g7049;
OX465274.1_Tachina_grossa_genome_assembly,_chromosome:_1	AUGUSTUS	mRNA	157142599	157150927	1	+	.	ID=g7049.t1;Parent=g7049;
OX465274.1_Tachina_grossa_genome_assembly,_chromosome:_1	AUGUSTUS	start_codon	157142599	157142601	.	+	0	ID=g7049.t1.start1;Parent=g7049.t1;
OX465274.1_Tachina_grossa_genome_assembly,_chromosome:_1	AUGUSTUS	CDS	157142599	157142700	1	+	0	ID=g7049.t1.CDS1;Parent=g7049.t1;
OX465274.1_Tachina_grossa_genome_assembly,_chromosome:_1	AUGUSTUS	exon	157142599	157142700	.	+	.	ID=g7049.t1.exon1;Parent=g7049.t1;
OX465274.1_Tachina_grossa_genome_assembly,_chromosome:_1	AUGUSTUS	intron	157142701	157142844	1	+	.	ID=g7049.t1.intron1;Parent=g7049.t1;
OX465274.1_Tachina_grossa_genome_assembly,_chromosome:_1	AUGUSTUS	CDS	157142845	157142991	1	+	0	ID=g7049.t1.CDS2;Parent=g7049.t1;
OX465274.1_Tachina_grossa_genome_assembly,_chromosome:_1	AUGUSTUS	exon	157142845	157142991	.	+	.	ID=g7049.t1.exon2;Parent=g7049.t1;
OX465274.1_Tachina_grossa_genome_assembly,_chromosome:_1	AUGUSTUS	intron	157142992	157148692	1	+	.	ID=g7049.t1.intron2;Parent=g7049.t1;
OX465274.1_Tachina_grossa_genome_assembly,_chromosome:_1	AUGUSTUS	CDS	157148693	157148935	1	+	0	ID=g7049.t1.CDS3;Parent=g7049.t1;
OX465274.1_Tachina_grossa_genome_assembly,_chromosome:_1	AUGUSTUS	exon	157148693	157148935	.	+	.	ID=g7049.t1.exon3;Parent=g7049.t1;
OX465274.1_Tachina_grossa_genome_assembly,_chromosome:_1	AUGUSTUS	intron	157148936	157149006	1	+	.	ID=g7049.t1.intron3;Parent=g7049.t1;
OX465274.1_Tachina_grossa_genome_assembly,_chromosome:_1	AUGUSTUS	CDS	157149007	157149985	1	+	0	ID=g7049.t1.CDS4;Parent=g7049.t1;
OX465274.1_Tachina_grossa_genome_assembly,_chromosome:_1	AUGUSTUS	exon	157149007	157149985	.	+	.	ID=g7049.t1.exon4;Parent=g7049.t1;
OX465274.1_Tachina_grossa_genome_assembly,_chromosome:_1	AUGUSTUS	intron	157149986	157150045	1	+	.	ID=g7049.t1.intron4;Parent=g7049.t1;
OX465274.1_Tachina_grossa_genome_assembly,_chromosome:_1	AUGUSTUS	CDS	157150046	157150194	1	+	2	ID=g7049.t1.CDS5;Parent=g7049.t1;
OX465274.1_Tachina_grossa_genome_assembly,_chromosome:_1	AUGUSTUS	exon	157150046	157150194	.	+	.	ID=g7049.t1.exon5;Parent=g7049.t1;
OX465274.1_Tachina_grossa_genome_assembly,_chromosome:_1	AUGUSTUS	intron	157150195	157150250	1	+	.	ID=g7049.t1.intron5;Parent=g7049.t1;
OX465274.1_Tachina_grossa_genome_assembly,_chromosome:_1	AUGUSTUS	CDS	157150251	157150431	1	+	0	ID=g7049.t1.CDS6;Parent=g7049.t1;
OX465274.1_Tachina_grossa_genome_assembly,_chromosome:_1	AUGUSTUS	exon	157150251	157150431	.	+	.	ID=g7049.t1.exon6;Parent=g7049.t1;
OX465274.1_Tachina_grossa_genome_assembly,_chromosome:_1	AUGUSTUS	intron	157150432	157150496	1	+	.	ID=g7049.t1.intron6;Parent=g7049.t1;
OX465274.1_Tachina_grossa_genome_assembly,_chromosome:_1	AUGUSTUS	CDS	157150497	157150656	1	+	2	ID=g7049.t1.CDS7;Parent=g7049.t1;
OX465274.1_Tachina_grossa_genome_assembly,_chromosome:_1	AUGUSTUS	exon	157150497	157150656	.	+	.	ID=g7049.t1.exon7;Parent=g7049.t1;
OX465274.1_Tachina_grossa_genome_assembly,_chromosome:_1	AUGUSTUS	intron	157150657	157150713	1	+	.	ID=g7049.t1.intron7;Parent=g7049.t1;
OX465274.1_Tachina_grossa_genome_assembly,_chromosome:_1	AUGUSTUS	CDS	157150714	157150927	1	+	1	ID=g7049.t1.CDS8;Parent=g7049.t1;
OX465274.1_Tachina_grossa_genome_assembly,_chromosome:_1	AUGUSTUS	exon	157150714	157150927	.	+	.	ID=g7049.t1.exon8;Parent=g7049.t1;
OX465274.1_Tachina_grossa_genome_assembly,_chromosome:_1	AUGUSTUS	stop_codon	157150925	157150927	.	+	0	ID=g7049.t1.stop1;Parent=g7049.t1;
OX465274.1_Tachina_grossa_genome_assembly,_chromosome:_1	AUGUSTUS	gene	157162894	157165687	.	-	.	ID=g7050;
OX465274.1_Tachina_grossa_genome_assembly,_chromosome:_1	AUGUSTUS	mRNA	157162894	157165687	1	-	.	ID=g7050.t1;Parent=g7050;
OX465274.1_Tachina_grossa_genome_assembly,_chromosome:_1	AUGUSTUS	stop_codon	157162894	157162896	.	-	0	ID=g7050.t1.stop1;Parent=g7050.t1;
OX465274.1_Tachina_grossa_genome_assembly,_chromosome:_1	AUGUSTUS	CDS	157162894	157163057	1	-	2	ID=g7050.t1.CDS1;Parent=g7050.t1;
OX465274.1_Tachina_grossa_genome_assembly,_chromosome:_1	AUGUSTUS	exon	157162894	157163057	.	-	.	ID=g7050.t1.exon1;Parent=g7050.t1;
OX465274.1_Tachina_grossa_genome_assembly,_chromosome:_1	AUGUSTUS	intron	157163058	157163120	1	-	.	ID=g7050.t1.intron1;Parent=g7050.t1;
OX465274.1_Tachina_grossa_genome_assembly,_chromosome:_1	AUGUSTUS	CDS	157163121	157163314	1	-	1	ID=g7050.t1.CDS2;Parent=g7050.t1;
OX465274.1_Tachina_grossa_genome_assembly,_chromosome:_1	AUGUSTUS	exon	157163121	157163314	.	-	.	ID=g7050.t1.exon2;Parent=g7050.t1;
OX465274.1_Tachina_grossa_genome_assembly,_chromosome:_1	AUGUSTUS	intron	157163315	157164464	1	-	.	ID=g7050.t1.intron2;Parent=g7050.t1;
OX465274.1_Tachina_grossa_genome_assembly,_chromosome:_1	AUGUSTUS	CDS	157164465	157164552	1	-	2	ID=g7050.t1.CDS3;Parent=g7050.t1;
OX465274.1_Tachina_grossa_genome_assembly,_chromosome:_1	AUGUSTUS	exon	157164465	157164552	.	-	.	ID=g7050.t1.exon3;Parent=g7050.t1;
OX465274.1_Tachina_grossa_genome_assembly,_chromosome:_1	AUGUSTUS	intron	157164553	157164627	1	-	.	ID=g7050.t1.intron3;Parent=g7050.t1;
OX465274.1_Tachina_grossa_genome_assembly,_chromosome:_1	AUGUSTUS	CDS	157164628	157165271	1	-	1	ID=g7050.t1.CDS4;Parent=g7050.t1;
OX465274.1_Tachina_grossa_genome_assembly,_chromosome:_1	AUGUSTUS	exon	157164628	157165271	.	-	.	ID=g7050.t1.exon4;Parent=g7050.t1;
OX465274.1_Tachina_grossa_genome_assembly,_chromosome:_1	AUGUSTUS	intron	157165272	157165346	1	-	.	ID=g7050.t1.intron4;Parent=g7050.t1;
OX465274.1_Tachina_grossa_genome_assembly,_chromosome:_1	AUGUSTUS	CDS	157165347	157165687	1	-	0	ID=g7050.t1.CDS5;Parent=g7050.t1;
OX465274.1_Tachina_grossa_genome_assembly,_chromosome:_1	AUGUSTUS	exon	157165347	157165687	.	-	.	ID=g7050.t1.exon5;Parent=g7050.t1;
OX465274.1_Tachina_grossa_genome_assembly,_chromosome:_1	AUGUSTUS	start_codon	157165685	157165687	.	-	0	ID=g7050.t1.start1;Parent=g7050.t1;
OX465274.1_Tachina_grossa_genome_assembly,_chromosome:_1	AUGUSTUS	gene	157178637	157183714	.	+	.	ID=g7051;
OX465274.1_Tachina_grossa_genome_assembly,_chromosome:_1	AUGUSTUS	mRNA	157178637	157183714	1	+	.	ID=g7051.t1;Parent=g7051;
OX465274.1_Tachina_grossa_genome_assembly,_chromosome:_1	AUGUSTUS	start_codon	157178637	157178639	.	+	0	ID=g7051.t1.start1;Parent=g7051.t1;
OX465274.1_Tachina_grossa_genome_assembly,_chromosome:_1	AUGUSTUS	CDS	157178637	157179792	1	+	0	ID=g7051.t1.CDS1;Parent=g7051.t1;
OX465274.1_Tachina_grossa_genome_assembly,_chromosome:_1	AUGUSTUS	exon	157178637	157179792	.	+	.	ID=g7051.t1.exon1;Parent=g7051.t1;
OX465274.1_Tachina_grossa_genome_assembly,_chromosome:_1	AUGUSTUS	intron	157179793	157182766	1	+	.	ID=g7051.t1.intron1;Parent=g7051.t1;
OX465274.1_Tachina_grossa_genome_assembly,_chromosome:_1	AUGUSTUS	CDS	157182767	157182939	1	+	2	ID=g7051.t1.CDS2;Parent=g7051.t1;
OX465274.1_Tachina_grossa_genome_assembly,_chromosome:_1	AUGUSTUS	exon	157182767	157182939	.	+	.	ID=g7051.t1.exon2;Parent=g7051.t1;
OX465274.1_Tachina_grossa_genome_assembly,_chromosome:_1	AUGUSTUS	intron	157182940	157182997	1	+	.	ID=g7051.t1.intron2;Parent=g7051.t1;
OX465274.1_Tachina_grossa_genome_assembly,_chromosome:_1	AUGUSTUS	CDS	157182998	157183714	1	+	0	ID=g7051.t1.CDS3;Parent=g7051.t1;
OX465274.1_Tachina_grossa_genome_assembly,_chromosome:_1	AUGUSTUS	exon	157182998	157183714	.	+	.	ID=g7051.t1.exon3;Parent=g7051.t1;
OX465274.1_Tachina_grossa_genome_assembly,_chromosome:_1	AUGUSTUS	stop_codon	157183712	157183714	.	+	0	ID=g7051.t1.stop1;Parent=g7051.t1;
OX465274.1_Tachina_grossa_genome_assembly,_chromosome:_1	AUGUSTUS	gene	157184740	157210590	.	-	.	ID=g7052;
OX465274.1_Tachina_grossa_genome_assembly,_chromosome:_1	AUGUSTUS	mRNA	157184740	157210590	1	-	.	ID=g7052.t1;Parent=g7052;
OX465274.1_Tachina_grossa_genome_assembly,_chromosome:_1	AUGUSTUS	stop_codon	157184740	157184742	.	-	0	ID=g7052.t1.stop1;Parent=g7052.t1;
OX465274.1_Tachina_grossa_genome_assembly,_chromosome:_1	AUGUSTUS	CDS	157184740	157184926	1	-	1	ID=g7052.t1.CDS1;Parent=g7052.t1;
OX465274.1_Tachina_grossa_genome_assembly,_chromosome:_1	AUGUSTUS	exon	157184740	157184926	.	-	.	ID=g7052.t1.exon1;Parent=g7052.t1;
OX465274.1_Tachina_grossa_genome_assembly,_chromosome:_1	AUGUSTUS	intron	157184927	157187301	1	-	.	ID=g7052.t1.intron1;Parent=g7052.t1;
OX465274.1_Tachina_grossa_genome_assembly,_chromosome:_1	AUGUSTUS	CDS	157187302	157187522	1	-	0	ID=g7052.t1.CDS2;Parent=g7052.t1;
OX465274.1_Tachina_grossa_genome_assembly,_chromosome:_1	AUGUSTUS	exon	157187302	157187522	.	-	.	ID=g7052.t1.exon2;Parent=g7052.t1;
OX465274.1_Tachina_grossa_genome_assembly,_chromosome:_1	AUGUSTUS	intron	157187523	157187586	1	-	.	ID=g7052.t1.intron2;Parent=g7052.t1;
OX465274.1_Tachina_grossa_genome_assembly,_chromosome:_1	AUGUSTUS	CDS	157187587	157188481	1	-	1	ID=g7052.t1.CDS3;Parent=g7052.t1;
OX465274.1_Tachina_grossa_genome_assembly,_chromosome:_1	AUGUSTUS	exon	157187587	157188481	.	-	.	ID=g7052.t1.exon3;Parent=g7052.t1;
OX465274.1_Tachina_grossa_genome_assembly,_chromosome:_1	AUGUSTUS	intron	157188482	157190250	1	-	.	ID=g7052.t1.intron3;Parent=g7052.t1;
OX465274.1_Tachina_grossa_genome_assembly,_chromosome:_1	AUGUSTUS	CDS	157190251	157190403	1	-	1	ID=g7052.t1.CDS4;Parent=g7052.t1;
OX465274.1_Tachina_grossa_genome_assembly,_chromosome:_1	AUGUSTUS	exon	157190251	157190403	.	-	.	ID=g7052.t1.exon4;Parent=g7052.t1;
OX465274.1_Tachina_grossa_genome_assembly,_chromosome:_1	AUGUSTUS	intron	157190404	157190470	1	-	.	ID=g7052.t1.intron4;Parent=g7052.t1;
OX465274.1_Tachina_grossa_genome_assembly,_chromosome:_1	AUGUSTUS	CDS	157190471	157190608	1	-	1	ID=g7052.t1.CDS5;Parent=g7052.t1;
OX465274.1_Tachina_grossa_genome_assembly,_chromosome:_1	AUGUSTUS	exon	157190471	157190608	.	-	.	ID=g7052.t1.exon5;Parent=g7052.t1;
OX465274.1_Tachina_grossa_genome_assembly,_chromosome:_1	AUGUSTUS	intron	157190609	157191083	1	-	.	ID=g7052.t1.intron5;Parent=g7052.t1;
OX465274.1_Tachina_grossa_genome_assembly,_chromosome:_1	AUGUSTUS	CDS	157191084	157191379	1	-	0	ID=g7052.t1.CDS6;Parent=g7052.t1;
OX465274.1_Tachina_grossa_genome_assembly,_chromosome:_1	AUGUSTUS	exon	157191084	157191379	.	-	.	ID=g7052.t1.exon6;Parent=g7052.t1;
OX465274.1_Tachina_grossa_genome_assembly,_chromosome:_1	AUGUSTUS	intron	157191380	157196220	1	-	.	ID=g7052.t1.intron6;Parent=g7052.t1;
OX465274.1_Tachina_grossa_genome_assembly,_chromosome:_1	AUGUSTUS	CDS	157196221	157196364	1	-	0	ID=g7052.t1.CDS7;Parent=g7052.t1;
OX465274.1_Tachina_grossa_genome_assembly,_chromosome:_1	AUGUSTUS	exon	157196221	157196364	.	-	.	ID=g7052.t1.exon7;Parent=g7052.t1;
OX465274.1_Tachina_grossa_genome_assembly,_chromosome:_1	AUGUSTUS	intron	157196365	157199549	1	-	.	ID=g7052.t1.intron7;Parent=g7052.t1;
OX465274.1_Tachina_grossa_genome_assembly,_chromosome:_1	AUGUSTUS	CDS	157199550	157199714	1	-	0	ID=g7052.t1.CDS8;Parent=g7052.t1;
OX465274.1_Tachina_grossa_genome_assembly,_chromosome:_1	AUGUSTUS	exon	157199550	157199714	.	-	.	ID=g7052.t1.exon8;Parent=g7052.t1;
OX465274.1_Tachina_grossa_genome_assembly,_chromosome:_1	AUGUSTUS	intron	157199715	157201890	1	-	.	ID=g7052.t1.intron8;Parent=g7052.t1;
OX465274.1_Tachina_grossa_genome_assembly,_chromosome:_1	AUGUSTUS	CDS	157201891	157201984	1	-	1	ID=g7052.t1.CDS9;Parent=g7052.t1;
OX465274.1_Tachina_grossa_genome_assembly,_chromosome:_1	AUGUSTUS	exon	157201891	157201984	.	-	.	ID=g7052.t1.exon9;Parent=g7052.t1;
OX465274.1_Tachina_grossa_genome_assembly,_chromosome:_1	AUGUSTUS	intron	157201985	157204004	1	-	.	ID=g7052.t1.intron9;Parent=g7052.t1;
OX465274.1_Tachina_grossa_genome_assembly,_chromosome:_1	AUGUSTUS	CDS	157204005	157204121	1	-	1	ID=g7052.t1.CDS10;Parent=g7052.t1;
OX465274.1_Tachina_grossa_genome_assembly,_chromosome:_1	AUGUSTUS	exon	157204005	157204121	.	-	.	ID=g7052.t1.exon10;Parent=g7052.t1;
OX465274.1_Tachina_grossa_genome_assembly,_chromosome:_1	AUGUSTUS	intron	157204122	157210537	1	-	.	ID=g7052.t1.intron10;Parent=g7052.t1;
OX465274.1_Tachina_grossa_genome_assembly,_chromosome:_1	AUGUSTUS	CDS	157210538	157210590	1	-	0	ID=g7052.t1.CDS11;Parent=g7052.t1;
OX465274.1_Tachina_grossa_genome_assembly,_chromosome:_1	AUGUSTUS	exon	157210538	157210590	.	-	.	ID=g7052.t1.exon11;Parent=g7052.t1;
OX465274.1_Tachina_grossa_genome_assembly,_chromosome:_1	AUGUSTUS	start_codon	157210588	157210590	.	-	0	ID=g7052.t1.start1;Parent=g7052.t1;
OX465274.1_Tachina_grossa_genome_assembly,_chromosome:_1	GeneMark.hmm3	mRNA	157184740	157210590	.	-	.	ID=g7052.t2;Parent=g7052;
OX465274.1_Tachina_grossa_genome_assembly,_chromosome:_1	GeneMark.hmm3	stop_codon	157184740	157184742	.	-	0	ID=g7052.t2.stop1;Parent=g7052.t2;
OX465274.1_Tachina_grossa_genome_assembly,_chromosome:_1	GeneMark.hmm3	CDS	157184740	157184926	.	-	1	ID=g7052.t2.CDS1;Parent=g7052.t2;
OX465274.1_Tachina_grossa_genome_assembly,_chromosome:_1	GeneMark.hmm3	exon	157184740	157184926	0	-	.	ID=g7052.t2.exon1;Parent=g7052.t2;
OX465274.1_Tachina_grossa_genome_assembly,_chromosome:_1	GeneMark.hmm3	intron	157184927	157187301	.	-	0	ID=g7052.t2.intron1;Parent=g7052.t2;
OX465274.1_Tachina_grossa_genome_assembly,_chromosome:_1	GeneMark.hmm3	CDS	157187302	157187522	.	-	0	ID=g7052.t2.CDS2;Parent=g7052.t2;
OX465274.1_Tachina_grossa_genome_assembly,_chromosome:_1	GeneMark.hmm3	exon	157187302	157187522	0	-	.	ID=g7052.t2.exon2;Parent=g7052.t2;
OX465274.1_Tachina_grossa_genome_assembly,_chromosome:_1	GeneMark.hmm3	intron	157187523	157187586	.	-	1	ID=g7052.t2.intron2;Parent=g7052.t2;
OX465274.1_Tachina_grossa_genome_assembly,_chromosome:_1	GeneMark.hmm3	CDS	157187587	157188481	.	-	1	ID=g7052.t2.CDS3;Parent=g7052.t2;
OX465274.1_Tachina_grossa_genome_assembly,_chromosome:_1	GeneMark.hmm3	exon	157187587	157188481	0	-	.	ID=g7052.t2.exon3;Parent=g7052.t2;
OX465274.1_Tachina_grossa_genome_assembly,_chromosome:_1	GeneMark.hmm3	intron	157188482	157190250	.	-	1	ID=g7052.t2.intron3;Parent=g7052.t2;
OX465274.1_Tachina_grossa_genome_assembly,_chromosome:_1	GeneMark.hmm3	CDS	157190251	157190403	.	-	1	ID=g7052.t2.CDS4;Parent=g7052.t2;
OX465274.1_Tachina_grossa_genome_assembly,_chromosome:_1	GeneMark.hmm3	exon	157190251	157190403	0	-	.	ID=g7052.t2.exon4;Parent=g7052.t2;
OX465274.1_Tachina_grossa_genome_assembly,_chromosome:_1	GeneMark.hmm3	intron	157190404	157190470	.	-	1	ID=g7052.t2.intron4;Parent=g7052.t2;
OX465274.1_Tachina_grossa_genome_assembly,_chromosome:_1	GeneMark.hmm3	CDS	157190471	157190587	.	-	1	ID=g7052.t2.CDS5;Parent=g7052.t2;
OX465274.1_Tachina_grossa_genome_assembly,_chromosome:_1	GeneMark.hmm3	exon	157190471	157190587	0	-	.	ID=g7052.t2.exon5;Parent=g7052.t2;
OX465274.1_Tachina_grossa_genome_assembly,_chromosome:_1	GeneMark.hmm3	intron	157190588	157191083	.	-	0	ID=g7052.t2.intron5;Parent=g7052.t2;
OX465274.1_Tachina_grossa_genome_assembly,_chromosome:_1	GeneMark.hmm3	CDS	157191084	157191379	.	-	0	ID=g7052.t2.CDS6;Parent=g7052.t2;
OX465274.1_Tachina_grossa_genome_assembly,_chromosome:_1	GeneMark.hmm3	exon	157191084	157191379	0	-	.	ID=g7052.t2.exon6;Parent=g7052.t2;
OX465274.1_Tachina_grossa_genome_assembly,_chromosome:_1	GeneMark.hmm3	intron	157191380	157196220	.	-	0	ID=g7052.t2.intron6;Parent=g7052.t2;
OX465274.1_Tachina_grossa_genome_assembly,_chromosome:_1	GeneMark.hmm3	CDS	157196221	157196364	.	-	0	ID=g7052.t2.CDS7;Parent=g7052.t2;
OX465274.1_Tachina_grossa_genome_assembly,_chromosome:_1	GeneMark.hmm3	exon	157196221	157196364	0	-	.	ID=g7052.t2.exon7;Parent=g7052.t2;
OX465274.1_Tachina_grossa_genome_assembly,_chromosome:_1	GeneMark.hmm3	intron	157196365	157199549	.	-	0	ID=g7052.t2.intron7;Parent=g7052.t2;
OX465274.1_Tachina_grossa_genome_assembly,_chromosome:_1	GeneMark.hmm3	CDS	157199550	157199714	.	-	0	ID=g7052.t2.CDS8;Parent=g7052.t2;
OX465274.1_Tachina_grossa_genome_assembly,_chromosome:_1	GeneMark.hmm3	exon	157199550	157199714	0	-	.	ID=g7052.t2.exon8;Parent=g7052.t2;
OX465274.1_Tachina_grossa_genome_assembly,_chromosome:_1	GeneMark.hmm3	intron	157199715	157201890	.	-	1	ID=g7052.t2.intron8;Parent=g7052.t2;
OX465274.1_Tachina_grossa_genome_assembly,_chromosome:_1	GeneMark.hmm3	CDS	157201891	157201984	.	-	1	ID=g7052.t2.CDS9;Parent=g7052.t2;
OX465274.1_Tachina_grossa_genome_assembly,_chromosome:_1	GeneMark.hmm3	exon	157201891	157201984	0	-	.	ID=g7052.t2.exon9;Parent=g7052.t2;
OX465274.1_Tachina_grossa_genome_assembly,_chromosome:_1	GeneMark.hmm3	intron	157201985	157204004	.	-	1	ID=g7052.t2.intron9;Parent=g7052.t2;
OX465274.1_Tachina_grossa_genome_assembly,_chromosome:_1	GeneMark.hmm3	CDS	157204005	157204121	.	-	1	ID=g7052.t2.CDS10;Parent=g7052.t2;
OX465274.1_Tachina_grossa_genome_assembly,_chromosome:_1	GeneMark.hmm3	exon	157204005	157204121	0	-	.	ID=g7052.t2.exon10;Parent=g7052.t2;
OX465274.1_Tachina_grossa_genome_assembly,_chromosome:_1	GeneMark.hmm3	intron	157204122	157210537	.	-	0	ID=g7052.t2.intron10;Parent=g7052.t2;
OX465274.1_Tachina_grossa_genome_assembly,_chromosome:_1	GeneMark.hmm3	CDS	157210538	157210590	.	-	0	ID=g7052.t2.CDS11;Parent=g7052.t2;
OX465274.1_Tachina_grossa_genome_assembly,_chromosome:_1	GeneMark.hmm3	exon	157210538	157210590	0	-	.	ID=g7052.t2.exon11;Parent=g7052.t2;
OX465274.1_Tachina_grossa_genome_assembly,_chromosome:_1	GeneMark.hmm3	start_codon	157210588	157210590	.	-	0	ID=g7052.t2.start1;Parent=g7052.t2;
OX465274.1_Tachina_grossa_genome_assembly,_chromosome:_1	AUGUSTUS	gene	157212752	157223542	.	+	.	ID=g7053;
OX465274.1_Tachina_grossa_genome_assembly,_chromosome:_1	AUGUSTUS	mRNA	157212752	157223542	1	+	.	ID=g7053.t1;Parent=g7053;
OX465274.1_Tachina_grossa_genome_assembly,_chromosome:_1	AUGUSTUS	start_codon	157212752	157212754	.	+	0	ID=g7053.t1.start1;Parent=g7053.t1;
OX465274.1_Tachina_grossa_genome_assembly,_chromosome:_1	AUGUSTUS	CDS	157212752	157212791	1	+	0	ID=g7053.t1.CDS1;Parent=g7053.t1;
OX465274.1_Tachina_grossa_genome_assembly,_chromosome:_1	AUGUSTUS	exon	157212752	157212791	.	+	.	ID=g7053.t1.exon1;Parent=g7053.t1;
OX465274.1_Tachina_grossa_genome_assembly,_chromosome:_1	AUGUSTUS	intron	157212792	157212895	1	+	.	ID=g7053.t1.intron1;Parent=g7053.t1;
OX465274.1_Tachina_grossa_genome_assembly,_chromosome:_1	AUGUSTUS	CDS	157212896	157212990	1	+	2	ID=g7053.t1.CDS2;Parent=g7053.t1;
OX465274.1_Tachina_grossa_genome_assembly,_chromosome:_1	AUGUSTUS	exon	157212896	157212990	.	+	.	ID=g7053.t1.exon2;Parent=g7053.t1;
OX465274.1_Tachina_grossa_genome_assembly,_chromosome:_1	AUGUSTUS	intron	157212991	157213051	1	+	.	ID=g7053.t1.intron2;Parent=g7053.t1;
OX465274.1_Tachina_grossa_genome_assembly,_chromosome:_1	AUGUSTUS	CDS	157213052	157213231	1	+	0	ID=g7053.t1.CDS3;Parent=g7053.t1;
OX465274.1_Tachina_grossa_genome_assembly,_chromosome:_1	AUGUSTUS	exon	157213052	157213231	.	+	.	ID=g7053.t1.exon3;Parent=g7053.t1;
OX465274.1_Tachina_grossa_genome_assembly,_chromosome:_1	AUGUSTUS	intron	157213232	157215898	1	+	.	ID=g7053.t1.intron3;Parent=g7053.t1;
OX465274.1_Tachina_grossa_genome_assembly,_chromosome:_1	AUGUSTUS	CDS	157215899	157216090	1	+	0	ID=g7053.t1.CDS4;Parent=g7053.t1;
OX465274.1_Tachina_grossa_genome_assembly,_chromosome:_1	AUGUSTUS	exon	157215899	157216090	.	+	.	ID=g7053.t1.exon4;Parent=g7053.t1;
OX465274.1_Tachina_grossa_genome_assembly,_chromosome:_1	AUGUSTUS	intron	157216091	157216159	1	+	.	ID=g7053.t1.intron4;Parent=g7053.t1;
OX465274.1_Tachina_grossa_genome_assembly,_chromosome:_1	AUGUSTUS	CDS	157216160	157217694	1	+	0	ID=g7053.t1.CDS5;Parent=g7053.t1;
OX465274.1_Tachina_grossa_genome_assembly,_chromosome:_1	AUGUSTUS	exon	157216160	157217694	.	+	.	ID=g7053.t1.exon5;Parent=g7053.t1;
OX465274.1_Tachina_grossa_genome_assembly,_chromosome:_1	AUGUSTUS	intron	157217695	157217784	1	+	.	ID=g7053.t1.intron5;Parent=g7053.t1;
OX465274.1_Tachina_grossa_genome_assembly,_chromosome:_1	AUGUSTUS	CDS	157217785	157218111	1	+	1	ID=g7053.t1.CDS6;Parent=g7053.t1;
OX465274.1_Tachina_grossa_genome_assembly,_chromosome:_1	AUGUSTUS	exon	157217785	157218111	.	+	.	ID=g7053.t1.exon6;Parent=g7053.t1;
OX465274.1_Tachina_grossa_genome_assembly,_chromosome:_1	AUGUSTUS	intron	157218112	157218374	1	+	.	ID=g7053.t1.intron6;Parent=g7053.t1;
OX465274.1_Tachina_grossa_genome_assembly,_chromosome:_1	AUGUSTUS	CDS	157218375	157218479	1	+	1	ID=g7053.t1.CDS7;Parent=g7053.t1;
OX465274.1_Tachina_grossa_genome_assembly,_chromosome:_1	AUGUSTUS	exon	157218375	157218479	.	+	.	ID=g7053.t1.exon7;Parent=g7053.t1;
OX465274.1_Tachina_grossa_genome_assembly,_chromosome:_1	AUGUSTUS	intron	157218480	157223481	1	+	.	ID=g7053.t1.intron7;Parent=g7053.t1;
OX465274.1_Tachina_grossa_genome_assembly,_chromosome:_1	AUGUSTUS	CDS	157223482	157223542	1	+	1	ID=g7053.t1.CDS8;Parent=g7053.t1;
OX465274.1_Tachina_grossa_genome_assembly,_chromosome:_1	AUGUSTUS	exon	157223482	157223542	.	+	.	ID=g7053.t1.exon8;Parent=g7053.t1;
OX465274.1_Tachina_grossa_genome_assembly,_chromosome:_1	AUGUSTUS	stop_codon	157223540	157223542	.	+	0	ID=g7053.t1.stop1;Parent=g7053.t1;
OX465274.1_Tachina_grossa_genome_assembly,_chromosome:_1	AUGUSTUS	gene	157360947	157361381	.	-	.	ID=g7054;
OX465274.1_Tachina_grossa_genome_assembly,_chromosome:_1	AUGUSTUS	mRNA	157360947	157361381	1	-	.	ID=g7054.t1;Parent=g7054;
OX465274.1_Tachina_grossa_genome_assembly,_chromosome:_1	AUGUSTUS	stop_codon	157360947	157360949	.	-	0	ID=g7054.t1.stop1;Parent=g7054.t1;
OX465274.1_Tachina_grossa_genome_assembly,_chromosome:_1	AUGUSTUS	CDS	157360947	157361381	1	-	0	ID=g7054.t1.CDS1;Parent=g7054.t1;
OX465274.1_Tachina_grossa_genome_assembly,_chromosome:_1	AUGUSTUS	exon	157360947	157361381	.	-	.	ID=g7054.t1.exon1;Parent=g7054.t1;
OX465274.1_Tachina_grossa_genome_assembly,_chromosome:_1	AUGUSTUS	start_codon	157361379	157361381	.	-	0	ID=g7054.t1.start1;Parent=g7054.t1;
OX465274.1_Tachina_grossa_genome_assembly,_chromosome:_1	AUGUSTUS	gene	157362194	157362554	.	-	.	ID=g7055;
OX465274.1_Tachina_grossa_genome_assembly,_chromosome:_1	AUGUSTUS	mRNA	157362194	157362554	1	-	.	ID=g7055.t1;Parent=g7055;
OX465274.1_Tachina_grossa_genome_assembly,_chromosome:_1	AUGUSTUS	stop_codon	157362194	157362196	.	-	0	ID=g7055.t1.stop1;Parent=g7055.t1;
OX465274.1_Tachina_grossa_genome_assembly,_chromosome:_1	AUGUSTUS	CDS	157362194	157362454	1	-	0	ID=g7055.t1.CDS1;Parent=g7055.t1;
OX465274.1_Tachina_grossa_genome_assembly,_chromosome:_1	AUGUSTUS	exon	157362194	157362454	.	-	.	ID=g7055.t1.exon1;Parent=g7055.t1;
OX465274.1_Tachina_grossa_genome_assembly,_chromosome:_1	AUGUSTUS	intron	157362455	157362515	1	-	.	ID=g7055.t1.intron1;Parent=g7055.t1;
OX465274.1_Tachina_grossa_genome_assembly,_chromosome:_1	AUGUSTUS	CDS	157362516	157362554	1	-	0	ID=g7055.t1.CDS2;Parent=g7055.t1;
OX465274.1_Tachina_grossa_genome_assembly,_chromosome:_1	AUGUSTUS	exon	157362516	157362554	.	-	.	ID=g7055.t1.exon2;Parent=g7055.t1;
OX465274.1_Tachina_grossa_genome_assembly,_chromosome:_1	AUGUSTUS	start_codon	157362552	157362554	.	-	0	ID=g7055.t1.start1;Parent=g7055.t1;
OX465274.1_Tachina_grossa_genome_assembly,_chromosome:_1	AUGUSTUS	gene	157446677	157453466	.	+	.	ID=g7056;
OX465274.1_Tachina_grossa_genome_assembly,_chromosome:_1	AUGUSTUS	mRNA	157446677	157453466	1	+	.	ID=g7056.t1;Parent=g7056;
OX465274.1_Tachina_grossa_genome_assembly,_chromosome:_1	AUGUSTUS	start_codon	157446677	157446679	.	+	0	ID=g7056.t1.start1;Parent=g7056.t1;
OX465274.1_Tachina_grossa_genome_assembly,_chromosome:_1	AUGUSTUS	CDS	157446677	157446767	1	+	0	ID=g7056.t1.CDS1;Parent=g7056.t1;
OX465274.1_Tachina_grossa_genome_assembly,_chromosome:_1	AUGUSTUS	exon	157446677	157446767	.	+	.	ID=g7056.t1.exon1;Parent=g7056.t1;
OX465274.1_Tachina_grossa_genome_assembly,_chromosome:_1	AUGUSTUS	intron	157446768	157448351	1	+	.	ID=g7056.t1.intron1;Parent=g7056.t1;
OX465274.1_Tachina_grossa_genome_assembly,_chromosome:_1	AUGUSTUS	CDS	157448352	157448454	1	+	2	ID=g7056.t1.CDS2;Parent=g7056.t1;
OX465274.1_Tachina_grossa_genome_assembly,_chromosome:_1	AUGUSTUS	exon	157448352	157448454	.	+	.	ID=g7056.t1.exon2;Parent=g7056.t1;
OX465274.1_Tachina_grossa_genome_assembly,_chromosome:_1	AUGUSTUS	intron	157448455	157452991	1	+	.	ID=g7056.t1.intron2;Parent=g7056.t1;
OX465274.1_Tachina_grossa_genome_assembly,_chromosome:_1	AUGUSTUS	CDS	157452992	157453466	1	+	1	ID=g7056.t1.CDS3;Parent=g7056.t1;
OX465274.1_Tachina_grossa_genome_assembly,_chromosome:_1	AUGUSTUS	exon	157452992	157453466	.	+	.	ID=g7056.t1.exon3;Parent=g7056.t1;
OX465274.1_Tachina_grossa_genome_assembly,_chromosome:_1	AUGUSTUS	stop_codon	157453464	157453466	.	+	0	ID=g7056.t1.stop1;Parent=g7056.t1;
OX465274.1_Tachina_grossa_genome_assembly,_chromosome:_1	AUGUSTUS	gene	157514010	157545370	.	+	.	ID=g7057;
OX465274.1_Tachina_grossa_genome_assembly,_chromosome:_1	AUGUSTUS	mRNA	157514010	157545370	0.69	+	.	ID=g7057.t1;Parent=g7057;
OX465274.1_Tachina_grossa_genome_assembly,_chromosome:_1	AUGUSTUS	start_codon	157514010	157514012	.	+	0	ID=g7057.t1.start1;Parent=g7057.t1;
OX465274.1_Tachina_grossa_genome_assembly,_chromosome:_1	AUGUSTUS	CDS	157514010	157514042	0.73	+	0	ID=g7057.t1.CDS1;Parent=g7057.t1;
OX465274.1_Tachina_grossa_genome_assembly,_chromosome:_1	AUGUSTUS	exon	157514010	157514042	.	+	.	ID=g7057.t1.exon1;Parent=g7057.t1;
OX465274.1_Tachina_grossa_genome_assembly,_chromosome:_1	AUGUSTUS	intron	157514043	157515234	0.73	+	.	ID=g7057.t1.intron1;Parent=g7057.t1;
OX465274.1_Tachina_grossa_genome_assembly,_chromosome:_1	AUGUSTUS	CDS	157515235	157515354	1	+	0	ID=g7057.t1.CDS2;Parent=g7057.t1;
OX465274.1_Tachina_grossa_genome_assembly,_chromosome:_1	AUGUSTUS	exon	157515235	157515354	.	+	.	ID=g7057.t1.exon2;Parent=g7057.t1;
OX465274.1_Tachina_grossa_genome_assembly,_chromosome:_1	AUGUSTUS	intron	157515355	157525817	1	+	.	ID=g7057.t1.intron2;Parent=g7057.t1;
OX465274.1_Tachina_grossa_genome_assembly,_chromosome:_1	AUGUSTUS	CDS	157525818	157525917	1	+	0	ID=g7057.t1.CDS3;Parent=g7057.t1;
OX465274.1_Tachina_grossa_genome_assembly,_chromosome:_1	AUGUSTUS	exon	157525818	157525917	.	+	.	ID=g7057.t1.exon3;Parent=g7057.t1;
OX465274.1_Tachina_grossa_genome_assembly,_chromosome:_1	AUGUSTUS	intron	157525918	157525985	1	+	.	ID=g7057.t1.intron3;Parent=g7057.t1;
OX465274.1_Tachina_grossa_genome_assembly,_chromosome:_1	AUGUSTUS	CDS	157525986	157526372	0.95	+	2	ID=g7057.t1.CDS4;Parent=g7057.t1;
OX465274.1_Tachina_grossa_genome_assembly,_chromosome:_1	AUGUSTUS	exon	157525986	157526372	.	+	.	ID=g7057.t1.exon4;Parent=g7057.t1;
OX465274.1_Tachina_grossa_genome_assembly,_chromosome:_1	AUGUSTUS	intron	157526373	157535774	0.95	+	.	ID=g7057.t1.intron4;Parent=g7057.t1;
OX465274.1_Tachina_grossa_genome_assembly,_chromosome:_1	AUGUSTUS	CDS	157535775	157535912	1	+	2	ID=g7057.t1.CDS5;Parent=g7057.t1;
OX465274.1_Tachina_grossa_genome_assembly,_chromosome:_1	AUGUSTUS	exon	157535775	157535912	.	+	.	ID=g7057.t1.exon5;Parent=g7057.t1;
OX465274.1_Tachina_grossa_genome_assembly,_chromosome:_1	AUGUSTUS	intron	157535913	157545263	1	+	.	ID=g7057.t1.intron5;Parent=g7057.t1;
OX465274.1_Tachina_grossa_genome_assembly,_chromosome:_1	AUGUSTUS	CDS	157545264	157545370	1	+	2	ID=g7057.t1.CDS6;Parent=g7057.t1;
OX465274.1_Tachina_grossa_genome_assembly,_chromosome:_1	AUGUSTUS	exon	157545264	157545370	.	+	.	ID=g7057.t1.exon6;Parent=g7057.t1;
OX465274.1_Tachina_grossa_genome_assembly,_chromosome:_1	AUGUSTUS	stop_codon	157545368	157545370	.	+	0	ID=g7057.t1.stop1;Parent=g7057.t1;
OX465274.1_Tachina_grossa_genome_assembly,_chromosome:_1	AUGUSTUS	gene	157584299	157584930	.	+	.	ID=g7058;
OX465274.1_Tachina_grossa_genome_assembly,_chromosome:_1	AUGUSTUS	mRNA	157584299	157584930	0.99	+	.	ID=g7058.t1;Parent=g7058;
OX465274.1_Tachina_grossa_genome_assembly,_chromosome:_1	AUGUSTUS	start_codon	157584299	157584301	.	+	0	ID=g7058.t1.start1;Parent=g7058.t1;
OX465274.1_Tachina_grossa_genome_assembly,_chromosome:_1	AUGUSTUS	CDS	157584299	157584668	1	+	0	ID=g7058.t1.CDS1;Parent=g7058.t1;
OX465274.1_Tachina_grossa_genome_assembly,_chromosome:_1	AUGUSTUS	exon	157584299	157584668	.	+	.	ID=g7058.t1.exon1;Parent=g7058.t1;
OX465274.1_Tachina_grossa_genome_assembly,_chromosome:_1	AUGUSTUS	intron	157584669	157584736	1	+	.	ID=g7058.t1.intron1;Parent=g7058.t1;
OX465274.1_Tachina_grossa_genome_assembly,_chromosome:_1	AUGUSTUS	CDS	157584737	157584930	0.99	+	2	ID=g7058.t1.CDS2;Parent=g7058.t1;
OX465274.1_Tachina_grossa_genome_assembly,_chromosome:_1	AUGUSTUS	exon	157584737	157584930	.	+	.	ID=g7058.t1.exon2;Parent=g7058.t1;
OX465274.1_Tachina_grossa_genome_assembly,_chromosome:_1	AUGUSTUS	stop_codon	157584928	157584930	.	+	0	ID=g7058.t1.stop1;Parent=g7058.t1;
OX465274.1_Tachina_grossa_genome_assembly,_chromosome:_1	AUGUSTUS	gene	157592921	157595113	.	+	.	ID=g7059;
OX465274.1_Tachina_grossa_genome_assembly,_chromosome:_1	AUGUSTUS	mRNA	157592921	157595113	1	+	.	ID=g7059.t1;Parent=g7059;
OX465274.1_Tachina_grossa_genome_assembly,_chromosome:_1	AUGUSTUS	start_codon	157592921	157592923	.	+	0	ID=g7059.t1.start1;Parent=g7059.t1;
OX465274.1_Tachina_grossa_genome_assembly,_chromosome:_1	AUGUSTUS	CDS	157592921	157593181	1	+	0	ID=g7059.t1.CDS1;Parent=g7059.t1;
OX465274.1_Tachina_grossa_genome_assembly,_chromosome:_1	AUGUSTUS	exon	157592921	157593181	.	+	.	ID=g7059.t1.exon1;Parent=g7059.t1;
OX465274.1_Tachina_grossa_genome_assembly,_chromosome:_1	AUGUSTUS	intron	157593182	157593242	1	+	.	ID=g7059.t1.intron1;Parent=g7059.t1;
OX465274.1_Tachina_grossa_genome_assembly,_chromosome:_1	AUGUSTUS	CDS	157593243	157593423	1	+	0	ID=g7059.t1.CDS2;Parent=g7059.t1;
OX465274.1_Tachina_grossa_genome_assembly,_chromosome:_1	AUGUSTUS	exon	157593243	157593423	.	+	.	ID=g7059.t1.exon2;Parent=g7059.t1;
OX465274.1_Tachina_grossa_genome_assembly,_chromosome:_1	AUGUSTUS	intron	157593424	157593486	1	+	.	ID=g7059.t1.intron2;Parent=g7059.t1;
OX465274.1_Tachina_grossa_genome_assembly,_chromosome:_1	AUGUSTUS	CDS	157593487	157593700	1	+	2	ID=g7059.t1.CDS3;Parent=g7059.t1;
OX465274.1_Tachina_grossa_genome_assembly,_chromosome:_1	AUGUSTUS	exon	157593487	157593700	.	+	.	ID=g7059.t1.exon3;Parent=g7059.t1;
OX465274.1_Tachina_grossa_genome_assembly,_chromosome:_1	AUGUSTUS	intron	157593701	157593764	1	+	.	ID=g7059.t1.intron3;Parent=g7059.t1;
OX465274.1_Tachina_grossa_genome_assembly,_chromosome:_1	AUGUSTUS	CDS	157593765	157594007	1	+	1	ID=g7059.t1.CDS4;Parent=g7059.t1;
OX465274.1_Tachina_grossa_genome_assembly,_chromosome:_1	AUGUSTUS	exon	157593765	157594007	.	+	.	ID=g7059.t1.exon4;Parent=g7059.t1;
OX465274.1_Tachina_grossa_genome_assembly,_chromosome:_1	AUGUSTUS	intron	157594008	157594070	1	+	.	ID=g7059.t1.intron4;Parent=g7059.t1;
OX465274.1_Tachina_grossa_genome_assembly,_chromosome:_1	AUGUSTUS	CDS	157594071	157594813	1	+	1	ID=g7059.t1.CDS5;Parent=g7059.t1;
OX465274.1_Tachina_grossa_genome_assembly,_chromosome:_1	AUGUSTUS	exon	157594071	157594813	.	+	.	ID=g7059.t1.exon5;Parent=g7059.t1;
OX465274.1_Tachina_grossa_genome_assembly,_chromosome:_1	AUGUSTUS	intron	157594814	157594883	1	+	.	ID=g7059.t1.intron5;Parent=g7059.t1;
OX465274.1_Tachina_grossa_genome_assembly,_chromosome:_1	AUGUSTUS	CDS	157594884	157595113	1	+	2	ID=g7059.t1.CDS6;Parent=g7059.t1;
OX465274.1_Tachina_grossa_genome_assembly,_chromosome:_1	AUGUSTUS	exon	157594884	157595113	.	+	.	ID=g7059.t1.exon6;Parent=g7059.t1;
OX465274.1_Tachina_grossa_genome_assembly,_chromosome:_1	AUGUSTUS	stop_codon	157595111	157595113	.	+	0	ID=g7059.t1.stop1;Parent=g7059.t1;
OX465274.1_Tachina_grossa_genome_assembly,_chromosome:_1	AUGUSTUS	gene	157596188	157597278	.	-	.	ID=g7060;
OX465274.1_Tachina_grossa_genome_assembly,_chromosome:_1	AUGUSTUS	mRNA	157596188	157597278	1	-	.	ID=g7060.t1;Parent=g7060;
OX465274.1_Tachina_grossa_genome_assembly,_chromosome:_1	AUGUSTUS	stop_codon	157596188	157596190	.	-	0	ID=g7060.t1.stop1;Parent=g7060.t1;
OX465274.1_Tachina_grossa_genome_assembly,_chromosome:_1	AUGUSTUS	CDS	157596188	157596984	1	-	2	ID=g7060.t1.CDS1;Parent=g7060.t1;
OX465274.1_Tachina_grossa_genome_assembly,_chromosome:_1	AUGUSTUS	exon	157596188	157596984	.	-	.	ID=g7060.t1.exon1;Parent=g7060.t1;
OX465274.1_Tachina_grossa_genome_assembly,_chromosome:_1	AUGUSTUS	intron	157596985	157597112	1	-	.	ID=g7060.t1.intron1;Parent=g7060.t1;
OX465274.1_Tachina_grossa_genome_assembly,_chromosome:_1	AUGUSTUS	CDS	157597113	157597278	1	-	0	ID=g7060.t1.CDS2;Parent=g7060.t1;
OX465274.1_Tachina_grossa_genome_assembly,_chromosome:_1	AUGUSTUS	exon	157597113	157597278	.	-	.	ID=g7060.t1.exon2;Parent=g7060.t1;
OX465274.1_Tachina_grossa_genome_assembly,_chromosome:_1	AUGUSTUS	start_codon	157597276	157597278	.	-	0	ID=g7060.t1.start1;Parent=g7060.t1;
OX465274.1_Tachina_grossa_genome_assembly,_chromosome:_1	AUGUSTUS	gene	157603939	157604992	.	-	.	ID=g7061;
OX465274.1_Tachina_grossa_genome_assembly,_chromosome:_1	AUGUSTUS	mRNA	157603939	157604992	0.96	-	.	ID=g7061.t1;Parent=g7061;
OX465274.1_Tachina_grossa_genome_assembly,_chromosome:_1	AUGUSTUS	stop_codon	157603939	157603941	.	-	0	ID=g7061.t1.stop1;Parent=g7061.t1;
OX465274.1_Tachina_grossa_genome_assembly,_chromosome:_1	AUGUSTUS	CDS	157603939	157604468	0.96	-	2	ID=g7061.t1.CDS1;Parent=g7061.t1;
OX465274.1_Tachina_grossa_genome_assembly,_chromosome:_1	AUGUSTUS	exon	157603939	157604468	.	-	.	ID=g7061.t1.exon1;Parent=g7061.t1;
OX465274.1_Tachina_grossa_genome_assembly,_chromosome:_1	AUGUSTUS	intron	157604469	157604856	1	-	.	ID=g7061.t1.intron1;Parent=g7061.t1;
OX465274.1_Tachina_grossa_genome_assembly,_chromosome:_1	AUGUSTUS	CDS	157604857	157604992	1	-	0	ID=g7061.t1.CDS2;Parent=g7061.t1;
OX465274.1_Tachina_grossa_genome_assembly,_chromosome:_1	AUGUSTUS	exon	157604857	157604992	.	-	.	ID=g7061.t1.exon2;Parent=g7061.t1;
OX465274.1_Tachina_grossa_genome_assembly,_chromosome:_1	AUGUSTUS	start_codon	157604990	157604992	.	-	0	ID=g7061.t1.start1;Parent=g7061.t1;
OX465274.1_Tachina_grossa_genome_assembly,_chromosome:_1	AUGUSTUS	gene	157615201	157616630	.	+	.	ID=g7062;
OX465274.1_Tachina_grossa_genome_assembly,_chromosome:_1	AUGUSTUS	mRNA	157615201	157616630	1	+	.	ID=g7062.t1;Parent=g7062;
OX465274.1_Tachina_grossa_genome_assembly,_chromosome:_1	AUGUSTUS	start_codon	157615201	157615203	.	+	0	ID=g7062.t1.start1;Parent=g7062.t1;
OX465274.1_Tachina_grossa_genome_assembly,_chromosome:_1	AUGUSTUS	CDS	157615201	157615674	1	+	0	ID=g7062.t1.CDS1;Parent=g7062.t1;
OX465274.1_Tachina_grossa_genome_assembly,_chromosome:_1	AUGUSTUS	exon	157615201	157615674	.	+	.	ID=g7062.t1.exon1;Parent=g7062.t1;
OX465274.1_Tachina_grossa_genome_assembly,_chromosome:_1	AUGUSTUS	intron	157615675	157615895	1	+	.	ID=g7062.t1.intron1;Parent=g7062.t1;
OX465274.1_Tachina_grossa_genome_assembly,_chromosome:_1	AUGUSTUS	CDS	157615896	157616630	1	+	0	ID=g7062.t1.CDS2;Parent=g7062.t1;
OX465274.1_Tachina_grossa_genome_assembly,_chromosome:_1	AUGUSTUS	exon	157615896	157616630	.	+	.	ID=g7062.t1.exon2;Parent=g7062.t1;
OX465274.1_Tachina_grossa_genome_assembly,_chromosome:_1	AUGUSTUS	stop_codon	157616628	157616630	.	+	0	ID=g7062.t1.stop1;Parent=g7062.t1;
OX465274.1_Tachina_grossa_genome_assembly,_chromosome:_1	AUGUSTUS	gene	157617989	157618937	.	-	.	ID=g7063;
OX465274.1_Tachina_grossa_genome_assembly,_chromosome:_1	AUGUSTUS	mRNA	157617989	157618937	1	-	.	ID=g7063.t1;Parent=g7063;
OX465274.1_Tachina_grossa_genome_assembly,_chromosome:_1	AUGUSTUS	stop_codon	157617989	157617991	.	-	0	ID=g7063.t1.stop1;Parent=g7063.t1;
OX465274.1_Tachina_grossa_genome_assembly,_chromosome:_1	AUGUSTUS	CDS	157617989	157618321	1	-	0	ID=g7063.t1.CDS1;Parent=g7063.t1;
OX465274.1_Tachina_grossa_genome_assembly,_chromosome:_1	AUGUSTUS	exon	157617989	157618321	.	-	.	ID=g7063.t1.exon1;Parent=g7063.t1;
OX465274.1_Tachina_grossa_genome_assembly,_chromosome:_1	AUGUSTUS	intron	157618322	157618379	1	-	.	ID=g7063.t1.intron1;Parent=g7063.t1;
OX465274.1_Tachina_grossa_genome_assembly,_chromosome:_1	AUGUSTUS	CDS	157618380	157618418	1	-	0	ID=g7063.t1.CDS2;Parent=g7063.t1;
OX465274.1_Tachina_grossa_genome_assembly,_chromosome:_1	AUGUSTUS	exon	157618380	157618418	.	-	.	ID=g7063.t1.exon2;Parent=g7063.t1;
OX465274.1_Tachina_grossa_genome_assembly,_chromosome:_1	AUGUSTUS	intron	157618419	157618565	1	-	.	ID=g7063.t1.intron2;Parent=g7063.t1;
OX465274.1_Tachina_grossa_genome_assembly,_chromosome:_1	AUGUSTUS	CDS	157618566	157618937	1	-	0	ID=g7063.t1.CDS3;Parent=g7063.t1;
OX465274.1_Tachina_grossa_genome_assembly,_chromosome:_1	AUGUSTUS	exon	157618566	157618937	.	-	.	ID=g7063.t1.exon3;Parent=g7063.t1;
OX465274.1_Tachina_grossa_genome_assembly,_chromosome:_1	AUGUSTUS	start_codon	157618935	157618937	.	-	0	ID=g7063.t1.start1;Parent=g7063.t1;
OX465274.1_Tachina_grossa_genome_assembly,_chromosome:_1	AUGUSTUS	gene	157620623	157623012	.	+	.	ID=g7064;
OX465274.1_Tachina_grossa_genome_assembly,_chromosome:_1	AUGUSTUS	mRNA	157620623	157623012	1	+	.	ID=g7064.t1;Parent=g7064;
OX465274.1_Tachina_grossa_genome_assembly,_chromosome:_1	AUGUSTUS	start_codon	157620623	157620625	.	+	0	ID=g7064.t1.start1;Parent=g7064.t1;
OX465274.1_Tachina_grossa_genome_assembly,_chromosome:_1	AUGUSTUS	CDS	157620623	157621377	1	+	0	ID=g7064.t1.CDS1;Parent=g7064.t1;
OX465274.1_Tachina_grossa_genome_assembly,_chromosome:_1	AUGUSTUS	exon	157620623	157621377	.	+	.	ID=g7064.t1.exon1;Parent=g7064.t1;
OX465274.1_Tachina_grossa_genome_assembly,_chromosome:_1	AUGUSTUS	intron	157621378	157622300	1	+	.	ID=g7064.t1.intron1;Parent=g7064.t1;
OX465274.1_Tachina_grossa_genome_assembly,_chromosome:_1	AUGUSTUS	CDS	157622301	157623012	1	+	1	ID=g7064.t1.CDS2;Parent=g7064.t1;
OX465274.1_Tachina_grossa_genome_assembly,_chromosome:_1	AUGUSTUS	exon	157622301	157623012	.	+	.	ID=g7064.t1.exon2;Parent=g7064.t1;
OX465274.1_Tachina_grossa_genome_assembly,_chromosome:_1	AUGUSTUS	stop_codon	157623010	157623012	.	+	0	ID=g7064.t1.stop1;Parent=g7064.t1;
OX465274.1_Tachina_grossa_genome_assembly,_chromosome:_1	AUGUSTUS	gene	157624625	157626291	.	-	.	ID=g7065;
OX465274.1_Tachina_grossa_genome_assembly,_chromosome:_1	AUGUSTUS	mRNA	157624625	157626291	1	-	.	ID=g7065.t1;Parent=g7065;
OX465274.1_Tachina_grossa_genome_assembly,_chromosome:_1	AUGUSTUS	stop_codon	157624625	157624627	.	-	0	ID=g7065.t1.stop1;Parent=g7065.t1;
OX465274.1_Tachina_grossa_genome_assembly,_chromosome:_1	AUGUSTUS	CDS	157624625	157624880	1	-	1	ID=g7065.t1.CDS1;Parent=g7065.t1;
OX465274.1_Tachina_grossa_genome_assembly,_chromosome:_1	AUGUSTUS	exon	157624625	157624880	.	-	.	ID=g7065.t1.exon1;Parent=g7065.t1;
OX465274.1_Tachina_grossa_genome_assembly,_chromosome:_1	AUGUSTUS	intron	157624881	157624936	1	-	.	ID=g7065.t1.intron1;Parent=g7065.t1;
OX465274.1_Tachina_grossa_genome_assembly,_chromosome:_1	AUGUSTUS	CDS	157624937	157626096	1	-	0	ID=g7065.t1.CDS2;Parent=g7065.t1;
OX465274.1_Tachina_grossa_genome_assembly,_chromosome:_1	AUGUSTUS	exon	157624937	157626096	.	-	.	ID=g7065.t1.exon2;Parent=g7065.t1;
OX465274.1_Tachina_grossa_genome_assembly,_chromosome:_1	AUGUSTUS	intron	157626097	157626183	1	-	.	ID=g7065.t1.intron2;Parent=g7065.t1;
OX465274.1_Tachina_grossa_genome_assembly,_chromosome:_1	AUGUSTUS	CDS	157626184	157626291	1	-	0	ID=g7065.t1.CDS3;Parent=g7065.t1;
OX465274.1_Tachina_grossa_genome_assembly,_chromosome:_1	AUGUSTUS	exon	157626184	157626291	.	-	.	ID=g7065.t1.exon3;Parent=g7065.t1;
OX465274.1_Tachina_grossa_genome_assembly,_chromosome:_1	AUGUSTUS	start_codon	157626289	157626291	.	-	0	ID=g7065.t1.start1;Parent=g7065.t1;
OX465274.1_Tachina_grossa_genome_assembly,_chromosome:_1	AUGUSTUS	gene	157627088	157633115	.	+	.	ID=g7066;
OX465274.1_Tachina_grossa_genome_assembly,_chromosome:_1	AUGUSTUS	mRNA	157627088	157633115	1	+	.	ID=g7066.t1;Parent=g7066;
OX465274.1_Tachina_grossa_genome_assembly,_chromosome:_1	AUGUSTUS	start_codon	157627088	157627090	.	+	0	ID=g7066.t1.start1;Parent=g7066.t1;
OX465274.1_Tachina_grossa_genome_assembly,_chromosome:_1	AUGUSTUS	CDS	157627088	157627294	1	+	0	ID=g7066.t1.CDS1;Parent=g7066.t1;
OX465274.1_Tachina_grossa_genome_assembly,_chromosome:_1	AUGUSTUS	exon	157627088	157627294	.	+	.	ID=g7066.t1.exon1;Parent=g7066.t1;
OX465274.1_Tachina_grossa_genome_assembly,_chromosome:_1	AUGUSTUS	intron	157627295	157627351	1	+	.	ID=g7066.t1.intron1;Parent=g7066.t1;
OX465274.1_Tachina_grossa_genome_assembly,_chromosome:_1	AUGUSTUS	CDS	157627352	157628515	1	+	0	ID=g7066.t1.CDS2;Parent=g7066.t1;
OX465274.1_Tachina_grossa_genome_assembly,_chromosome:_1	AUGUSTUS	exon	157627352	157628515	.	+	.	ID=g7066.t1.exon2;Parent=g7066.t1;
OX465274.1_Tachina_grossa_genome_assembly,_chromosome:_1	AUGUSTUS	intron	157628516	157628583	1	+	.	ID=g7066.t1.intron2;Parent=g7066.t1;
OX465274.1_Tachina_grossa_genome_assembly,_chromosome:_1	AUGUSTUS	CDS	157628584	157629251	1	+	0	ID=g7066.t1.CDS3;Parent=g7066.t1;
OX465274.1_Tachina_grossa_genome_assembly,_chromosome:_1	AUGUSTUS	exon	157628584	157629251	.	+	.	ID=g7066.t1.exon3;Parent=g7066.t1;
OX465274.1_Tachina_grossa_genome_assembly,_chromosome:_1	AUGUSTUS	intron	157629252	157629317	1	+	.	ID=g7066.t1.intron3;Parent=g7066.t1;
OX465274.1_Tachina_grossa_genome_assembly,_chromosome:_1	AUGUSTUS	CDS	157629318	157629491	1	+	1	ID=g7066.t1.CDS4;Parent=g7066.t1;
OX465274.1_Tachina_grossa_genome_assembly,_chromosome:_1	AUGUSTUS	exon	157629318	157629491	.	+	.	ID=g7066.t1.exon4;Parent=g7066.t1;
OX465274.1_Tachina_grossa_genome_assembly,_chromosome:_1	AUGUSTUS	intron	157629492	157629557	1	+	.	ID=g7066.t1.intron4;Parent=g7066.t1;
OX465274.1_Tachina_grossa_genome_assembly,_chromosome:_1	AUGUSTUS	CDS	157629558	157629676	1	+	1	ID=g7066.t1.CDS5;Parent=g7066.t1;
OX465274.1_Tachina_grossa_genome_assembly,_chromosome:_1	AUGUSTUS	exon	157629558	157629676	.	+	.	ID=g7066.t1.exon5;Parent=g7066.t1;
OX465274.1_Tachina_grossa_genome_assembly,_chromosome:_1	AUGUSTUS	intron	157629677	157629737	1	+	.	ID=g7066.t1.intron5;Parent=g7066.t1;
OX465274.1_Tachina_grossa_genome_assembly,_chromosome:_1	AUGUSTUS	CDS	157629738	157629850	1	+	2	ID=g7066.t1.CDS6;Parent=g7066.t1;
OX465274.1_Tachina_grossa_genome_assembly,_chromosome:_1	AUGUSTUS	exon	157629738	157629850	.	+	.	ID=g7066.t1.exon6;Parent=g7066.t1;
OX465274.1_Tachina_grossa_genome_assembly,_chromosome:_1	AUGUSTUS	intron	157629851	157629917	1	+	.	ID=g7066.t1.intron6;Parent=g7066.t1;
OX465274.1_Tachina_grossa_genome_assembly,_chromosome:_1	AUGUSTUS	CDS	157629918	157630117	1	+	0	ID=g7066.t1.CDS7;Parent=g7066.t1;
OX465274.1_Tachina_grossa_genome_assembly,_chromosome:_1	AUGUSTUS	exon	157629918	157630117	.	+	.	ID=g7066.t1.exon7;Parent=g7066.t1;
OX465274.1_Tachina_grossa_genome_assembly,_chromosome:_1	AUGUSTUS	intron	157630118	157630175	1	+	.	ID=g7066.t1.intron7;Parent=g7066.t1;
OX465274.1_Tachina_grossa_genome_assembly,_chromosome:_1	AUGUSTUS	CDS	157630176	157630711	1	+	1	ID=g7066.t1.CDS8;Parent=g7066.t1;
OX465274.1_Tachina_grossa_genome_assembly,_chromosome:_1	AUGUSTUS	exon	157630176	157630711	.	+	.	ID=g7066.t1.exon8;Parent=g7066.t1;
OX465274.1_Tachina_grossa_genome_assembly,_chromosome:_1	AUGUSTUS	intron	157630712	157632290	1	+	.	ID=g7066.t1.intron8;Parent=g7066.t1;
OX465274.1_Tachina_grossa_genome_assembly,_chromosome:_1	AUGUSTUS	CDS	157632291	157632385	1	+	2	ID=g7066.t1.CDS9;Parent=g7066.t1;
OX465274.1_Tachina_grossa_genome_assembly,_chromosome:_1	AUGUSTUS	exon	157632291	157632385	.	+	.	ID=g7066.t1.exon9;Parent=g7066.t1;
OX465274.1_Tachina_grossa_genome_assembly,_chromosome:_1	AUGUSTUS	intron	157632386	157632456	1	+	.	ID=g7066.t1.intron9;Parent=g7066.t1;
OX465274.1_Tachina_grossa_genome_assembly,_chromosome:_1	AUGUSTUS	CDS	157632457	157632843	1	+	0	ID=g7066.t1.CDS10;Parent=g7066.t1;
OX465274.1_Tachina_grossa_genome_assembly,_chromosome:_1	AUGUSTUS	exon	157632457	157632843	.	+	.	ID=g7066.t1.exon10;Parent=g7066.t1;
OX465274.1_Tachina_grossa_genome_assembly,_chromosome:_1	AUGUSTUS	intron	157632844	157632908	1	+	.	ID=g7066.t1.intron10;Parent=g7066.t1;
OX465274.1_Tachina_grossa_genome_assembly,_chromosome:_1	AUGUSTUS	CDS	157632909	157633115	1	+	0	ID=g7066.t1.CDS11;Parent=g7066.t1;
OX465274.1_Tachina_grossa_genome_assembly,_chromosome:_1	AUGUSTUS	exon	157632909	157633115	.	+	.	ID=g7066.t1.exon11;Parent=g7066.t1;
OX465274.1_Tachina_grossa_genome_assembly,_chromosome:_1	AUGUSTUS	stop_codon	157633113	157633115	.	+	0	ID=g7066.t1.stop1;Parent=g7066.t1;
OX465274.1_Tachina_grossa_genome_assembly,_chromosome:_1	AUGUSTUS	gene	157642623	157656315	.	-	.	ID=g7067;
OX465274.1_Tachina_grossa_genome_assembly,_chromosome:_1	AUGUSTUS	mRNA	157642623	157656315	1	-	.	ID=g7067.t1;Parent=g7067;
OX465274.1_Tachina_grossa_genome_assembly,_chromosome:_1	AUGUSTUS	stop_codon	157642623	157642625	.	-	0	ID=g7067.t1.stop1;Parent=g7067.t1;
OX465274.1_Tachina_grossa_genome_assembly,_chromosome:_1	AUGUSTUS	CDS	157642623	157643221	1	-	2	ID=g7067.t1.CDS1;Parent=g7067.t1;
OX465274.1_Tachina_grossa_genome_assembly,_chromosome:_1	AUGUSTUS	exon	157642623	157643221	.	-	.	ID=g7067.t1.exon1;Parent=g7067.t1;
OX465274.1_Tachina_grossa_genome_assembly,_chromosome:_1	AUGUSTUS	intron	157643222	157647268	1	-	.	ID=g7067.t1.intron1;Parent=g7067.t1;
OX465274.1_Tachina_grossa_genome_assembly,_chromosome:_1	AUGUSTUS	CDS	157647269	157647494	1	-	0	ID=g7067.t1.CDS2;Parent=g7067.t1;
OX465274.1_Tachina_grossa_genome_assembly,_chromosome:_1	AUGUSTUS	exon	157647269	157647494	.	-	.	ID=g7067.t1.exon2;Parent=g7067.t1;
OX465274.1_Tachina_grossa_genome_assembly,_chromosome:_1	AUGUSTUS	intron	157647495	157649374	1	-	.	ID=g7067.t1.intron2;Parent=g7067.t1;
OX465274.1_Tachina_grossa_genome_assembly,_chromosome:_1	AUGUSTUS	CDS	157649375	157649585	1	-	1	ID=g7067.t1.CDS3;Parent=g7067.t1;
OX465274.1_Tachina_grossa_genome_assembly,_chromosome:_1	AUGUSTUS	exon	157649375	157649585	.	-	.	ID=g7067.t1.exon3;Parent=g7067.t1;
OX465274.1_Tachina_grossa_genome_assembly,_chromosome:_1	AUGUSTUS	intron	157649586	157656289	1	-	.	ID=g7067.t1.intron3;Parent=g7067.t1;
OX465274.1_Tachina_grossa_genome_assembly,_chromosome:_1	AUGUSTUS	CDS	157656290	157656315	1	-	0	ID=g7067.t1.CDS4;Parent=g7067.t1;
OX465274.1_Tachina_grossa_genome_assembly,_chromosome:_1	AUGUSTUS	exon	157656290	157656315	.	-	.	ID=g7067.t1.exon4;Parent=g7067.t1;
OX465274.1_Tachina_grossa_genome_assembly,_chromosome:_1	AUGUSTUS	start_codon	157656313	157656315	.	-	0	ID=g7067.t1.start1;Parent=g7067.t1;
OX465274.1_Tachina_grossa_genome_assembly,_chromosome:_1	AUGUSTUS	gene	157689605	157690374	.	-	.	ID=g7068;
OX465274.1_Tachina_grossa_genome_assembly,_chromosome:_1	AUGUSTUS	mRNA	157689605	157690374	1	-	.	ID=g7068.t1;Parent=g7068;
OX465274.1_Tachina_grossa_genome_assembly,_chromosome:_1	AUGUSTUS	stop_codon	157689605	157689607	.	-	0	ID=g7068.t1.stop1;Parent=g7068.t1;
OX465274.1_Tachina_grossa_genome_assembly,_chromosome:_1	AUGUSTUS	CDS	157689605	157690240	1	-	0	ID=g7068.t1.CDS1;Parent=g7068.t1;
OX465274.1_Tachina_grossa_genome_assembly,_chromosome:_1	AUGUSTUS	exon	157689605	157690240	.	-	.	ID=g7068.t1.exon1;Parent=g7068.t1;
OX465274.1_Tachina_grossa_genome_assembly,_chromosome:_1	AUGUSTUS	intron	157690241	157690293	1	-	.	ID=g7068.t1.intron1;Parent=g7068.t1;
OX465274.1_Tachina_grossa_genome_assembly,_chromosome:_1	AUGUSTUS	CDS	157690294	157690374	1	-	0	ID=g7068.t1.CDS2;Parent=g7068.t1;
OX465274.1_Tachina_grossa_genome_assembly,_chromosome:_1	AUGUSTUS	exon	157690294	157690374	.	-	.	ID=g7068.t1.exon2;Parent=g7068.t1;
OX465274.1_Tachina_grossa_genome_assembly,_chromosome:_1	AUGUSTUS	start_codon	157690372	157690374	.	-	0	ID=g7068.t1.start1;Parent=g7068.t1;
OX465274.1_Tachina_grossa_genome_assembly,_chromosome:_1	AUGUSTUS	gene	157692331	157693488	.	+	.	ID=g7069;
OX465274.1_Tachina_grossa_genome_assembly,_chromosome:_1	AUGUSTUS	mRNA	157692331	157693488	1	+	.	ID=g7069.t1;Parent=g7069;
OX465274.1_Tachina_grossa_genome_assembly,_chromosome:_1	AUGUSTUS	start_codon	157692331	157692333	.	+	0	ID=g7069.t1.start1;Parent=g7069.t1;
OX465274.1_Tachina_grossa_genome_assembly,_chromosome:_1	AUGUSTUS	CDS	157692331	157692432	1	+	0	ID=g7069.t1.CDS1;Parent=g7069.t1;
OX465274.1_Tachina_grossa_genome_assembly,_chromosome:_1	AUGUSTUS	exon	157692331	157692432	.	+	.	ID=g7069.t1.exon1;Parent=g7069.t1;
OX465274.1_Tachina_grossa_genome_assembly,_chromosome:_1	AUGUSTUS	intron	157692433	157692490	1	+	.	ID=g7069.t1.intron1;Parent=g7069.t1;
OX465274.1_Tachina_grossa_genome_assembly,_chromosome:_1	AUGUSTUS	CDS	157692491	157692586	1	+	0	ID=g7069.t1.CDS2;Parent=g7069.t1;
OX465274.1_Tachina_grossa_genome_assembly,_chromosome:_1	AUGUSTUS	exon	157692491	157692586	.	+	.	ID=g7069.t1.exon2;Parent=g7069.t1;
OX465274.1_Tachina_grossa_genome_assembly,_chromosome:_1	AUGUSTUS	intron	157692587	157692652	1	+	.	ID=g7069.t1.intron2;Parent=g7069.t1;
OX465274.1_Tachina_grossa_genome_assembly,_chromosome:_1	AUGUSTUS	CDS	157692653	157692937	1	+	0	ID=g7069.t1.CDS3;Parent=g7069.t1;
OX465274.1_Tachina_grossa_genome_assembly,_chromosome:_1	AUGUSTUS	exon	157692653	157692937	.	+	.	ID=g7069.t1.exon3;Parent=g7069.t1;
OX465274.1_Tachina_grossa_genome_assembly,_chromosome:_1	AUGUSTUS	intron	157692938	157692993	1	+	.	ID=g7069.t1.intron3;Parent=g7069.t1;
OX465274.1_Tachina_grossa_genome_assembly,_chromosome:_1	AUGUSTUS	CDS	157692994	157693488	1	+	0	ID=g7069.t1.CDS4;Parent=g7069.t1;
OX465274.1_Tachina_grossa_genome_assembly,_chromosome:_1	AUGUSTUS	exon	157692994	157693488	.	+	.	ID=g7069.t1.exon4;Parent=g7069.t1;
OX465274.1_Tachina_grossa_genome_assembly,_chromosome:_1	AUGUSTUS	stop_codon	157693486	157693488	.	+	0	ID=g7069.t1.stop1;Parent=g7069.t1;
OX465274.1_Tachina_grossa_genome_assembly,_chromosome:_1	GeneMark.hmm3	mRNA	157692343	157693488	.	+	.	ID=g7069.t2;Parent=g7069;
OX465274.1_Tachina_grossa_genome_assembly,_chromosome:_1	GeneMark.hmm3	start_codon	157692343	157692345	.	+	0	ID=g7069.t2.start1;Parent=g7069.t2;
OX465274.1_Tachina_grossa_genome_assembly,_chromosome:_1	GeneMark.hmm3	CDS	157692343	157692432	.	+	0	ID=g7069.t2.CDS1;Parent=g7069.t2;
OX465274.1_Tachina_grossa_genome_assembly,_chromosome:_1	GeneMark.hmm3	exon	157692343	157692432	0	+	.	ID=g7069.t2.exon1;Parent=g7069.t2;
OX465274.1_Tachina_grossa_genome_assembly,_chromosome:_1	GeneMark.hmm3	intron	157692433	157692490	.	+	0	ID=g7069.t2.intron1;Parent=g7069.t2;
OX465274.1_Tachina_grossa_genome_assembly,_chromosome:_1	GeneMark.hmm3	CDS	157692491	157692586	.	+	0	ID=g7069.t2.CDS2;Parent=g7069.t2;
OX465274.1_Tachina_grossa_genome_assembly,_chromosome:_1	GeneMark.hmm3	exon	157692491	157692586	0	+	.	ID=g7069.t2.exon2;Parent=g7069.t2;
OX465274.1_Tachina_grossa_genome_assembly,_chromosome:_1	GeneMark.hmm3	intron	157692587	157692652	.	+	0	ID=g7069.t2.intron2;Parent=g7069.t2;
OX465274.1_Tachina_grossa_genome_assembly,_chromosome:_1	GeneMark.hmm3	CDS	157692653	157692937	.	+	0	ID=g7069.t2.CDS3;Parent=g7069.t2;
OX465274.1_Tachina_grossa_genome_assembly,_chromosome:_1	GeneMark.hmm3	exon	157692653	157692937	0	+	.	ID=g7069.t2.exon3;Parent=g7069.t2;
OX465274.1_Tachina_grossa_genome_assembly,_chromosome:_1	GeneMark.hmm3	intron	157692938	157692993	.	+	0	ID=g7069.t2.intron3;Parent=g7069.t2;
OX465274.1_Tachina_grossa_genome_assembly,_chromosome:_1	GeneMark.hmm3	CDS	157692994	157693488	.	+	0	ID=g7069.t2.CDS4;Parent=g7069.t2;
OX465274.1_Tachina_grossa_genome_assembly,_chromosome:_1	GeneMark.hmm3	exon	157692994	157693488	0	+	.	ID=g7069.t2.exon4;Parent=g7069.t2;
OX465274.1_Tachina_grossa_genome_assembly,_chromosome:_1	GeneMark.hmm3	stop_codon	157693486	157693488	.	+	0	ID=g7069.t2.stop1;Parent=g7069.t2;
OX465274.1_Tachina_grossa_genome_assembly,_chromosome:_1	AUGUSTUS	gene	157699798	157702568	.	+	.	ID=g7070;
OX465274.1_Tachina_grossa_genome_assembly,_chromosome:_1	AUGUSTUS	mRNA	157699798	157702568	1	+	.	ID=g7070.t1;Parent=g7070;
OX465274.1_Tachina_grossa_genome_assembly,_chromosome:_1	AUGUSTUS	start_codon	157699798	157699800	.	+	0	ID=g7070.t1.start1;Parent=g7070.t1;
OX465274.1_Tachina_grossa_genome_assembly,_chromosome:_1	AUGUSTUS	CDS	157699798	157699883	1	+	0	ID=g7070.t1.CDS1;Parent=g7070.t1;
OX465274.1_Tachina_grossa_genome_assembly,_chromosome:_1	AUGUSTUS	exon	157699798	157699883	.	+	.	ID=g7070.t1.exon1;Parent=g7070.t1;
OX465274.1_Tachina_grossa_genome_assembly,_chromosome:_1	AUGUSTUS	intron	157699884	157699969	1	+	.	ID=g7070.t1.intron1;Parent=g7070.t1;
OX465274.1_Tachina_grossa_genome_assembly,_chromosome:_1	AUGUSTUS	CDS	157699970	157700174	1	+	1	ID=g7070.t1.CDS2;Parent=g7070.t1;
OX465274.1_Tachina_grossa_genome_assembly,_chromosome:_1	AUGUSTUS	exon	157699970	157700174	.	+	.	ID=g7070.t1.exon2;Parent=g7070.t1;
OX465274.1_Tachina_grossa_genome_assembly,_chromosome:_1	AUGUSTUS	intron	157700175	157701776	1	+	.	ID=g7070.t1.intron2;Parent=g7070.t1;
OX465274.1_Tachina_grossa_genome_assembly,_chromosome:_1	AUGUSTUS	CDS	157701777	157702295	1	+	0	ID=g7070.t1.CDS3;Parent=g7070.t1;
OX465274.1_Tachina_grossa_genome_assembly,_chromosome:_1	AUGUSTUS	exon	157701777	157702295	.	+	.	ID=g7070.t1.exon3;Parent=g7070.t1;
OX465274.1_Tachina_grossa_genome_assembly,_chromosome:_1	AUGUSTUS	intron	157702296	157702355	1	+	.	ID=g7070.t1.intron3;Parent=g7070.t1;
OX465274.1_Tachina_grossa_genome_assembly,_chromosome:_1	AUGUSTUS	CDS	157702356	157702568	1	+	0	ID=g7070.t1.CDS4;Parent=g7070.t1;
OX465274.1_Tachina_grossa_genome_assembly,_chromosome:_1	AUGUSTUS	exon	157702356	157702568	.	+	.	ID=g7070.t1.exon4;Parent=g7070.t1;
OX465274.1_Tachina_grossa_genome_assembly,_chromosome:_1	AUGUSTUS	stop_codon	157702566	157702568	.	+	0	ID=g7070.t1.stop1;Parent=g7070.t1;
OX465274.1_Tachina_grossa_genome_assembly,_chromosome:_1	AUGUSTUS	gene	157702662	157704031	.	-	.	ID=g7071;
OX465274.1_Tachina_grossa_genome_assembly,_chromosome:_1	AUGUSTUS	mRNA	157702662	157704031	1	-	.	ID=g7071.t1;Parent=g7071;
OX465274.1_Tachina_grossa_genome_assembly,_chromosome:_1	AUGUSTUS	stop_codon	157702662	157702664	.	-	0	ID=g7071.t1.stop1;Parent=g7071.t1;
OX465274.1_Tachina_grossa_genome_assembly,_chromosome:_1	AUGUSTUS	CDS	157702662	157703249	1	-	0	ID=g7071.t1.CDS1;Parent=g7071.t1;
OX465274.1_Tachina_grossa_genome_assembly,_chromosome:_1	AUGUSTUS	exon	157702662	157703249	.	-	.	ID=g7071.t1.exon1;Parent=g7071.t1;
OX465274.1_Tachina_grossa_genome_assembly,_chromosome:_1	AUGUSTUS	intron	157703250	157703459	1	-	.	ID=g7071.t1.intron1;Parent=g7071.t1;
OX465274.1_Tachina_grossa_genome_assembly,_chromosome:_1	AUGUSTUS	CDS	157703460	157703769	1	-	1	ID=g7071.t1.CDS2;Parent=g7071.t1;
OX465274.1_Tachina_grossa_genome_assembly,_chromosome:_1	AUGUSTUS	exon	157703460	157703769	.	-	.	ID=g7071.t1.exon2;Parent=g7071.t1;
OX465274.1_Tachina_grossa_genome_assembly,_chromosome:_1	AUGUSTUS	intron	157703770	157703834	1	-	.	ID=g7071.t1.intron2;Parent=g7071.t1;
OX465274.1_Tachina_grossa_genome_assembly,_chromosome:_1	AUGUSTUS	CDS	157703835	157704031	1	-	0	ID=g7071.t1.CDS3;Parent=g7071.t1;
OX465274.1_Tachina_grossa_genome_assembly,_chromosome:_1	AUGUSTUS	exon	157703835	157704031	.	-	.	ID=g7071.t1.exon3;Parent=g7071.t1;
OX465274.1_Tachina_grossa_genome_assembly,_chromosome:_1	AUGUSTUS	start_codon	157704029	157704031	.	-	0	ID=g7071.t1.start1;Parent=g7071.t1;
OX465274.1_Tachina_grossa_genome_assembly,_chromosome:_1	AUGUSTUS	gene	157720471	157734721	.	+	.	ID=g7072;
OX465274.1_Tachina_grossa_genome_assembly,_chromosome:_1	AUGUSTUS	mRNA	157720471	157734721	1	+	.	ID=g7072.t1;Parent=g7072;
OX465274.1_Tachina_grossa_genome_assembly,_chromosome:_1	AUGUSTUS	start_codon	157720471	157720473	.	+	0	ID=g7072.t1.start1;Parent=g7072.t1;
OX465274.1_Tachina_grossa_genome_assembly,_chromosome:_1	AUGUSTUS	CDS	157720471	157721091	1	+	0	ID=g7072.t1.CDS1;Parent=g7072.t1;
OX465274.1_Tachina_grossa_genome_assembly,_chromosome:_1	AUGUSTUS	exon	157720471	157721091	.	+	.	ID=g7072.t1.exon1;Parent=g7072.t1;
OX465274.1_Tachina_grossa_genome_assembly,_chromosome:_1	AUGUSTUS	intron	157721092	157721164	1	+	.	ID=g7072.t1.intron1;Parent=g7072.t1;
OX465274.1_Tachina_grossa_genome_assembly,_chromosome:_1	AUGUSTUS	CDS	157721165	157721319	1	+	0	ID=g7072.t1.CDS2;Parent=g7072.t1;
OX465274.1_Tachina_grossa_genome_assembly,_chromosome:_1	AUGUSTUS	exon	157721165	157721319	.	+	.	ID=g7072.t1.exon2;Parent=g7072.t1;
OX465274.1_Tachina_grossa_genome_assembly,_chromosome:_1	AUGUSTUS	intron	157721320	157721395	1	+	.	ID=g7072.t1.intron2;Parent=g7072.t1;
OX465274.1_Tachina_grossa_genome_assembly,_chromosome:_1	AUGUSTUS	CDS	157721396	157721644	1	+	1	ID=g7072.t1.CDS3;Parent=g7072.t1;
OX465274.1_Tachina_grossa_genome_assembly,_chromosome:_1	AUGUSTUS	exon	157721396	157721644	.	+	.	ID=g7072.t1.exon3;Parent=g7072.t1;
OX465274.1_Tachina_grossa_genome_assembly,_chromosome:_1	AUGUSTUS	intron	157721645	157725810	1	+	.	ID=g7072.t1.intron3;Parent=g7072.t1;
OX465274.1_Tachina_grossa_genome_assembly,_chromosome:_1	AUGUSTUS	CDS	157725811	157725962	1	+	1	ID=g7072.t1.CDS4;Parent=g7072.t1;
OX465274.1_Tachina_grossa_genome_assembly,_chromosome:_1	AUGUSTUS	exon	157725811	157725962	.	+	.	ID=g7072.t1.exon4;Parent=g7072.t1;
OX465274.1_Tachina_grossa_genome_assembly,_chromosome:_1	AUGUSTUS	intron	157725963	157726042	1	+	.	ID=g7072.t1.intron4;Parent=g7072.t1;
OX465274.1_Tachina_grossa_genome_assembly,_chromosome:_1	AUGUSTUS	CDS	157726043	157726329	1	+	2	ID=g7072.t1.CDS5;Parent=g7072.t1;
OX465274.1_Tachina_grossa_genome_assembly,_chromosome:_1	AUGUSTUS	exon	157726043	157726329	.	+	.	ID=g7072.t1.exon5;Parent=g7072.t1;
OX465274.1_Tachina_grossa_genome_assembly,_chromosome:_1	AUGUSTUS	intron	157726330	157726399	1	+	.	ID=g7072.t1.intron5;Parent=g7072.t1;
OX465274.1_Tachina_grossa_genome_assembly,_chromosome:_1	AUGUSTUS	CDS	157726400	157726568	1	+	0	ID=g7072.t1.CDS6;Parent=g7072.t1;
OX465274.1_Tachina_grossa_genome_assembly,_chromosome:_1	AUGUSTUS	exon	157726400	157726568	.	+	.	ID=g7072.t1.exon6;Parent=g7072.t1;
OX465274.1_Tachina_grossa_genome_assembly,_chromosome:_1	AUGUSTUS	intron	157726569	157726825	1	+	.	ID=g7072.t1.intron6;Parent=g7072.t1;
OX465274.1_Tachina_grossa_genome_assembly,_chromosome:_1	AUGUSTUS	CDS	157726826	157727008	1	+	2	ID=g7072.t1.CDS7;Parent=g7072.t1;
OX465274.1_Tachina_grossa_genome_assembly,_chromosome:_1	AUGUSTUS	exon	157726826	157727008	.	+	.	ID=g7072.t1.exon7;Parent=g7072.t1;
OX465274.1_Tachina_grossa_genome_assembly,_chromosome:_1	AUGUSTUS	intron	157727009	157727065	1	+	.	ID=g7072.t1.intron7;Parent=g7072.t1;
OX465274.1_Tachina_grossa_genome_assembly,_chromosome:_1	AUGUSTUS	CDS	157727066	157727389	1	+	2	ID=g7072.t1.CDS8;Parent=g7072.t1;
OX465274.1_Tachina_grossa_genome_assembly,_chromosome:_1	AUGUSTUS	exon	157727066	157727389	.	+	.	ID=g7072.t1.exon8;Parent=g7072.t1;
OX465274.1_Tachina_grossa_genome_assembly,_chromosome:_1	AUGUSTUS	intron	157727390	157728586	1	+	.	ID=g7072.t1.intron8;Parent=g7072.t1;
OX465274.1_Tachina_grossa_genome_assembly,_chromosome:_1	AUGUSTUS	CDS	157728587	157728755	1	+	2	ID=g7072.t1.CDS9;Parent=g7072.t1;
OX465274.1_Tachina_grossa_genome_assembly,_chromosome:_1	AUGUSTUS	exon	157728587	157728755	.	+	.	ID=g7072.t1.exon9;Parent=g7072.t1;
OX465274.1_Tachina_grossa_genome_assembly,_chromosome:_1	AUGUSTUS	intron	157728756	157728826	1	+	.	ID=g7072.t1.intron9;Parent=g7072.t1;
OX465274.1_Tachina_grossa_genome_assembly,_chromosome:_1	AUGUSTUS	CDS	157728827	157729053	1	+	1	ID=g7072.t1.CDS10;Parent=g7072.t1;
OX465274.1_Tachina_grossa_genome_assembly,_chromosome:_1	AUGUSTUS	exon	157728827	157729053	.	+	.	ID=g7072.t1.exon10;Parent=g7072.t1;
OX465274.1_Tachina_grossa_genome_assembly,_chromosome:_1	AUGUSTUS	intron	157729054	157729116	1	+	.	ID=g7072.t1.intron10;Parent=g7072.t1;
OX465274.1_Tachina_grossa_genome_assembly,_chromosome:_1	AUGUSTUS	CDS	157729117	157729438	1	+	2	ID=g7072.t1.CDS11;Parent=g7072.t1;
OX465274.1_Tachina_grossa_genome_assembly,_chromosome:_1	AUGUSTUS	exon	157729117	157729438	.	+	.	ID=g7072.t1.exon11;Parent=g7072.t1;
OX465274.1_Tachina_grossa_genome_assembly,_chromosome:_1	AUGUSTUS	intron	157729439	157729505	1	+	.	ID=g7072.t1.intron11;Parent=g7072.t1;
OX465274.1_Tachina_grossa_genome_assembly,_chromosome:_1	AUGUSTUS	CDS	157729506	157729767	1	+	1	ID=g7072.t1.CDS12;Parent=g7072.t1;
OX465274.1_Tachina_grossa_genome_assembly,_chromosome:_1	AUGUSTUS	exon	157729506	157729767	.	+	.	ID=g7072.t1.exon12;Parent=g7072.t1;
OX465274.1_Tachina_grossa_genome_assembly,_chromosome:_1	AUGUSTUS	intron	157729768	157730093	1	+	.	ID=g7072.t1.intron12;Parent=g7072.t1;
OX465274.1_Tachina_grossa_genome_assembly,_chromosome:_1	AUGUSTUS	CDS	157730094	157730214	1	+	0	ID=g7072.t1.CDS13;Parent=g7072.t1;
OX465274.1_Tachina_grossa_genome_assembly,_chromosome:_1	AUGUSTUS	exon	157730094	157730214	.	+	.	ID=g7072.t1.exon13;Parent=g7072.t1;
OX465274.1_Tachina_grossa_genome_assembly,_chromosome:_1	AUGUSTUS	intron	157730215	157732625	1	+	.	ID=g7072.t1.intron13;Parent=g7072.t1;
OX465274.1_Tachina_grossa_genome_assembly,_chromosome:_1	AUGUSTUS	CDS	157732626	157734721	1	+	2	ID=g7072.t1.CDS14;Parent=g7072.t1;
OX465274.1_Tachina_grossa_genome_assembly,_chromosome:_1	AUGUSTUS	exon	157732626	157734721	.	+	.	ID=g7072.t1.exon14;Parent=g7072.t1;
OX465274.1_Tachina_grossa_genome_assembly,_chromosome:_1	AUGUSTUS	stop_codon	157734719	157734721	.	+	0	ID=g7072.t1.stop1;Parent=g7072.t1;
OX465274.1_Tachina_grossa_genome_assembly,_chromosome:_1	AUGUSTUS	gene	157736864	157739085	.	-	.	ID=g7073;
OX465274.1_Tachina_grossa_genome_assembly,_chromosome:_1	AUGUSTUS	mRNA	157736864	157739085	0.88	-	.	ID=g7073.t1;Parent=g7073;
OX465274.1_Tachina_grossa_genome_assembly,_chromosome:_1	AUGUSTUS	stop_codon	157736864	157736866	.	-	0	ID=g7073.t1.stop1;Parent=g7073.t1;
OX465274.1_Tachina_grossa_genome_assembly,_chromosome:_1	AUGUSTUS	CDS	157736864	157736915	1	-	1	ID=g7073.t1.CDS1;Parent=g7073.t1;
OX465274.1_Tachina_grossa_genome_assembly,_chromosome:_1	AUGUSTUS	exon	157736864	157736915	.	-	.	ID=g7073.t1.exon1;Parent=g7073.t1;
OX465274.1_Tachina_grossa_genome_assembly,_chromosome:_1	AUGUSTUS	intron	157736916	157737333	1	-	.	ID=g7073.t1.intron1;Parent=g7073.t1;
OX465274.1_Tachina_grossa_genome_assembly,_chromosome:_1	AUGUSTUS	CDS	157737334	157738325	1	-	0	ID=g7073.t1.CDS2;Parent=g7073.t1;
OX465274.1_Tachina_grossa_genome_assembly,_chromosome:_1	AUGUSTUS	exon	157737334	157738325	.	-	.	ID=g7073.t1.exon2;Parent=g7073.t1;
OX465274.1_Tachina_grossa_genome_assembly,_chromosome:_1	AUGUSTUS	intron	157738326	157738414	1	-	.	ID=g7073.t1.intron2;Parent=g7073.t1;
OX465274.1_Tachina_grossa_genome_assembly,_chromosome:_1	AUGUSTUS	CDS	157738415	157738497	0.88	-	2	ID=g7073.t1.CDS3;Parent=g7073.t1;
OX465274.1_Tachina_grossa_genome_assembly,_chromosome:_1	AUGUSTUS	exon	157738415	157738497	.	-	.	ID=g7073.t1.exon3;Parent=g7073.t1;
OX465274.1_Tachina_grossa_genome_assembly,_chromosome:_1	AUGUSTUS	intron	157738498	157738973	0.88	-	.	ID=g7073.t1.intron3;Parent=g7073.t1;
OX465274.1_Tachina_grossa_genome_assembly,_chromosome:_1	AUGUSTUS	CDS	157738974	157739085	0.89	-	0	ID=g7073.t1.CDS4;Parent=g7073.t1;
OX465274.1_Tachina_grossa_genome_assembly,_chromosome:_1	AUGUSTUS	exon	157738974	157739085	.	-	.	ID=g7073.t1.exon4;Parent=g7073.t1;
OX465274.1_Tachina_grossa_genome_assembly,_chromosome:_1	AUGUSTUS	start_codon	157739083	157739085	.	-	0	ID=g7073.t1.start1;Parent=g7073.t1;
OX465274.1_Tachina_grossa_genome_assembly,_chromosome:_1	GeneMark.hmm3	mRNA	157737312	157738468	.	-	.	ID=g7073.t2;Parent=g7073;
OX465274.1_Tachina_grossa_genome_assembly,_chromosome:_1	GeneMark.hmm3	stop_codon	157737312	157737314	.	-	0	ID=g7073.t2.stop1;Parent=g7073.t2;
OX465274.1_Tachina_grossa_genome_assembly,_chromosome:_1	GeneMark.hmm3	CDS	157737312	157738325	.	-	0	ID=g7073.t2.CDS1;Parent=g7073.t2;
OX465274.1_Tachina_grossa_genome_assembly,_chromosome:_1	GeneMark.hmm3	exon	157737312	157738325	0	-	.	ID=g7073.t2.exon1;Parent=g7073.t2;
OX465274.1_Tachina_grossa_genome_assembly,_chromosome:_1	GeneMark.hmm3	intron	157738326	157738414	.	-	0	ID=g7073.t2.intron1;Parent=g7073.t2;
OX465274.1_Tachina_grossa_genome_assembly,_chromosome:_1	GeneMark.hmm3	CDS	157738415	157738468	.	-	0	ID=g7073.t2.CDS2;Parent=g7073.t2;
OX465274.1_Tachina_grossa_genome_assembly,_chromosome:_1	GeneMark.hmm3	exon	157738415	157738468	0	-	.	ID=g7073.t2.exon2;Parent=g7073.t2;
OX465274.1_Tachina_grossa_genome_assembly,_chromosome:_1	GeneMark.hmm3	start_codon	157738466	157738468	.	-	0	ID=g7073.t2.start1;Parent=g7073.t2;
OX465274.1_Tachina_grossa_genome_assembly,_chromosome:_1	AUGUSTUS	gene	157757260	157764692	.	+	.	ID=g7074;
OX465274.1_Tachina_grossa_genome_assembly,_chromosome:_1	AUGUSTUS	mRNA	157757260	157764692	0.54	+	.	ID=g7074.t1;Parent=g7074;
OX465274.1_Tachina_grossa_genome_assembly,_chromosome:_1	AUGUSTUS	start_codon	157757260	157757262	.	+	0	ID=g7074.t1.start1;Parent=g7074.t1;
OX465274.1_Tachina_grossa_genome_assembly,_chromosome:_1	AUGUSTUS	CDS	157757260	157758713	0.54	+	0	ID=g7074.t1.CDS1;Parent=g7074.t1;
OX465274.1_Tachina_grossa_genome_assembly,_chromosome:_1	AUGUSTUS	exon	157757260	157758713	.	+	.	ID=g7074.t1.exon1;Parent=g7074.t1;
OX465274.1_Tachina_grossa_genome_assembly,_chromosome:_1	AUGUSTUS	intron	157758714	157758924	0.54	+	.	ID=g7074.t1.intron1;Parent=g7074.t1;
OX465274.1_Tachina_grossa_genome_assembly,_chromosome:_1	AUGUSTUS	CDS	157758925	157762199	0.58	+	1	ID=g7074.t1.CDS2;Parent=g7074.t1;
OX465274.1_Tachina_grossa_genome_assembly,_chromosome:_1	AUGUSTUS	exon	157758925	157762199	.	+	.	ID=g7074.t1.exon2;Parent=g7074.t1;
OX465274.1_Tachina_grossa_genome_assembly,_chromosome:_1	AUGUSTUS	intron	157762200	157762410	0.98	+	.	ID=g7074.t1.intron2;Parent=g7074.t1;
OX465274.1_Tachina_grossa_genome_assembly,_chromosome:_1	AUGUSTUS	CDS	157762411	157764692	0.98	+	2	ID=g7074.t1.CDS3;Parent=g7074.t1;
OX465274.1_Tachina_grossa_genome_assembly,_chromosome:_1	AUGUSTUS	exon	157762411	157764692	.	+	.	ID=g7074.t1.exon3;Parent=g7074.t1;
OX465274.1_Tachina_grossa_genome_assembly,_chromosome:_1	AUGUSTUS	stop_codon	157764690	157764692	.	+	0	ID=g7074.t1.stop1;Parent=g7074.t1;
OX465274.1_Tachina_grossa_genome_assembly,_chromosome:_1	AUGUSTUS	gene	157786547	157787291	.	-	.	ID=g7075;
OX465274.1_Tachina_grossa_genome_assembly,_chromosome:_1	AUGUSTUS	mRNA	157786547	157787291	1	-	.	ID=g7075.t1;Parent=g7075;
OX465274.1_Tachina_grossa_genome_assembly,_chromosome:_1	AUGUSTUS	stop_codon	157786547	157786549	.	-	0	ID=g7075.t1.stop1;Parent=g7075.t1;
OX465274.1_Tachina_grossa_genome_assembly,_chromosome:_1	AUGUSTUS	CDS	157786547	157786710	1	-	2	ID=g7075.t1.CDS1;Parent=g7075.t1;
OX465274.1_Tachina_grossa_genome_assembly,_chromosome:_1	AUGUSTUS	exon	157786547	157786710	.	-	.	ID=g7075.t1.exon1;Parent=g7075.t1;
OX465274.1_Tachina_grossa_genome_assembly,_chromosome:_1	AUGUSTUS	intron	157786711	157786772	1	-	.	ID=g7075.t1.intron1;Parent=g7075.t1;
OX465274.1_Tachina_grossa_genome_assembly,_chromosome:_1	AUGUSTUS	CDS	157786773	157787181	1	-	0	ID=g7075.t1.CDS2;Parent=g7075.t1;
OX465274.1_Tachina_grossa_genome_assembly,_chromosome:_1	AUGUSTUS	exon	157786773	157787181	.	-	.	ID=g7075.t1.exon2;Parent=g7075.t1;
OX465274.1_Tachina_grossa_genome_assembly,_chromosome:_1	AUGUSTUS	intron	157787182	157787243	1	-	.	ID=g7075.t1.intron2;Parent=g7075.t1;
OX465274.1_Tachina_grossa_genome_assembly,_chromosome:_1	AUGUSTUS	CDS	157787244	157787291	1	-	0	ID=g7075.t1.CDS3;Parent=g7075.t1;
OX465274.1_Tachina_grossa_genome_assembly,_chromosome:_1	AUGUSTUS	exon	157787244	157787291	.	-	.	ID=g7075.t1.exon3;Parent=g7075.t1;
OX465274.1_Tachina_grossa_genome_assembly,_chromosome:_1	AUGUSTUS	start_codon	157787289	157787291	.	-	0	ID=g7075.t1.start1;Parent=g7075.t1;
OX465274.1_Tachina_grossa_genome_assembly,_chromosome:_1	AUGUSTUS	gene	157787896	157792218	.	+	.	ID=g7076;
OX465274.1_Tachina_grossa_genome_assembly,_chromosome:_1	AUGUSTUS	mRNA	157787896	157792218	1	+	.	ID=g7076.t1;Parent=g7076;
OX465274.1_Tachina_grossa_genome_assembly,_chromosome:_1	AUGUSTUS	start_codon	157787896	157787898	.	+	0	ID=g7076.t1.start1;Parent=g7076.t1;
OX465274.1_Tachina_grossa_genome_assembly,_chromosome:_1	AUGUSTUS	CDS	157787896	157787934	1	+	0	ID=g7076.t1.CDS1;Parent=g7076.t1;
OX465274.1_Tachina_grossa_genome_assembly,_chromosome:_1	AUGUSTUS	exon	157787896	157787934	.	+	.	ID=g7076.t1.exon1;Parent=g7076.t1;
OX465274.1_Tachina_grossa_genome_assembly,_chromosome:_1	AUGUSTUS	intron	157787935	157791489	1	+	.	ID=g7076.t1.intron1;Parent=g7076.t1;
OX465274.1_Tachina_grossa_genome_assembly,_chromosome:_1	AUGUSTUS	CDS	157791490	157792218	1	+	0	ID=g7076.t1.CDS2;Parent=g7076.t1;
OX465274.1_Tachina_grossa_genome_assembly,_chromosome:_1	AUGUSTUS	exon	157791490	157792218	.	+	.	ID=g7076.t1.exon2;Parent=g7076.t1;
OX465274.1_Tachina_grossa_genome_assembly,_chromosome:_1	AUGUSTUS	stop_codon	157792216	157792218	.	+	0	ID=g7076.t1.stop1;Parent=g7076.t1;
OX465274.1_Tachina_grossa_genome_assembly,_chromosome:_1	AUGUSTUS	gene	157830590	157831606	.	-	.	ID=g7077;
OX465274.1_Tachina_grossa_genome_assembly,_chromosome:_1	AUGUSTUS	mRNA	157830590	157831606	1	-	.	ID=g7077.t1;Parent=g7077;
OX465274.1_Tachina_grossa_genome_assembly,_chromosome:_1	AUGUSTUS	stop_codon	157830590	157830592	.	-	0	ID=g7077.t1.stop1;Parent=g7077.t1;
OX465274.1_Tachina_grossa_genome_assembly,_chromosome:_1	AUGUSTUS	CDS	157830590	157831606	1	-	0	ID=g7077.t1.CDS1;Parent=g7077.t1;
OX465274.1_Tachina_grossa_genome_assembly,_chromosome:_1	AUGUSTUS	exon	157830590	157831606	.	-	.	ID=g7077.t1.exon1;Parent=g7077.t1;
OX465274.1_Tachina_grossa_genome_assembly,_chromosome:_1	AUGUSTUS	start_codon	157831604	157831606	.	-	0	ID=g7077.t1.start1;Parent=g7077.t1;
OX465274.1_Tachina_grossa_genome_assembly,_chromosome:_1	AUGUSTUS	gene	157914479	157916468	.	+	.	ID=g7078;
OX465274.1_Tachina_grossa_genome_assembly,_chromosome:_1	AUGUSTUS	mRNA	157914479	157916468	1	+	.	ID=g7078.t1;Parent=g7078;
OX465274.1_Tachina_grossa_genome_assembly,_chromosome:_1	AUGUSTUS	start_codon	157914479	157914481	.	+	0	ID=g7078.t1.start1;Parent=g7078.t1;
OX465274.1_Tachina_grossa_genome_assembly,_chromosome:_1	AUGUSTUS	CDS	157914479	157914536	1	+	0	ID=g7078.t1.CDS1;Parent=g7078.t1;
OX465274.1_Tachina_grossa_genome_assembly,_chromosome:_1	AUGUSTUS	exon	157914479	157914536	.	+	.	ID=g7078.t1.exon1;Parent=g7078.t1;
OX465274.1_Tachina_grossa_genome_assembly,_chromosome:_1	AUGUSTUS	intron	157914537	157914613	1	+	.	ID=g7078.t1.intron1;Parent=g7078.t1;
OX465274.1_Tachina_grossa_genome_assembly,_chromosome:_1	AUGUSTUS	CDS	157914614	157914830	1	+	2	ID=g7078.t1.CDS2;Parent=g7078.t1;
OX465274.1_Tachina_grossa_genome_assembly,_chromosome:_1	AUGUSTUS	exon	157914614	157914830	.	+	.	ID=g7078.t1.exon2;Parent=g7078.t1;
OX465274.1_Tachina_grossa_genome_assembly,_chromosome:_1	AUGUSTUS	intron	157914831	157914897	1	+	.	ID=g7078.t1.intron2;Parent=g7078.t1;
OX465274.1_Tachina_grossa_genome_assembly,_chromosome:_1	AUGUSTUS	CDS	157914898	157916258	1	+	1	ID=g7078.t1.CDS3;Parent=g7078.t1;
OX465274.1_Tachina_grossa_genome_assembly,_chromosome:_1	AUGUSTUS	exon	157914898	157916258	.	+	.	ID=g7078.t1.exon3;Parent=g7078.t1;
OX465274.1_Tachina_grossa_genome_assembly,_chromosome:_1	AUGUSTUS	intron	157916259	157916316	1	+	.	ID=g7078.t1.intron3;Parent=g7078.t1;
OX465274.1_Tachina_grossa_genome_assembly,_chromosome:_1	AUGUSTUS	CDS	157916317	157916468	1	+	2	ID=g7078.t1.CDS4;Parent=g7078.t1;
OX465274.1_Tachina_grossa_genome_assembly,_chromosome:_1	AUGUSTUS	exon	157916317	157916468	.	+	.	ID=g7078.t1.exon4;Parent=g7078.t1;
OX465274.1_Tachina_grossa_genome_assembly,_chromosome:_1	AUGUSTUS	stop_codon	157916466	157916468	.	+	0	ID=g7078.t1.stop1;Parent=g7078.t1;
OX465274.1_Tachina_grossa_genome_assembly,_chromosome:_1	AUGUSTUS	gene	157929968	157966904	.	-	.	ID=g7079;
OX465274.1_Tachina_grossa_genome_assembly,_chromosome:_1	AUGUSTUS	mRNA	157929968	157966904	0.39	-	.	ID=g7079.t1;Parent=g7079;
OX465274.1_Tachina_grossa_genome_assembly,_chromosome:_1	AUGUSTUS	stop_codon	157929968	157929970	.	-	0	ID=g7079.t1.stop1;Parent=g7079.t1;
OX465274.1_Tachina_grossa_genome_assembly,_chromosome:_1	AUGUSTUS	CDS	157929968	157929994	1	-	0	ID=g7079.t1.CDS1;Parent=g7079.t1;
OX465274.1_Tachina_grossa_genome_assembly,_chromosome:_1	AUGUSTUS	exon	157929968	157929994	.	-	.	ID=g7079.t1.exon1;Parent=g7079.t1;
OX465274.1_Tachina_grossa_genome_assembly,_chromosome:_1	AUGUSTUS	intron	157929995	157931736	1	-	.	ID=g7079.t1.intron1;Parent=g7079.t1;
OX465274.1_Tachina_grossa_genome_assembly,_chromosome:_1	AUGUSTUS	CDS	157931737	157931907	1	-	0	ID=g7079.t1.CDS2;Parent=g7079.t1;
OX465274.1_Tachina_grossa_genome_assembly,_chromosome:_1	AUGUSTUS	exon	157931737	157931907	.	-	.	ID=g7079.t1.exon2;Parent=g7079.t1;
OX465274.1_Tachina_grossa_genome_assembly,_chromosome:_1	AUGUSTUS	intron	157931908	157932006	1	-	.	ID=g7079.t1.intron2;Parent=g7079.t1;
OX465274.1_Tachina_grossa_genome_assembly,_chromosome:_1	AUGUSTUS	CDS	157932007	157937513	1	-	2	ID=g7079.t1.CDS3;Parent=g7079.t1;
OX465274.1_Tachina_grossa_genome_assembly,_chromosome:_1	AUGUSTUS	exon	157932007	157937513	.	-	.	ID=g7079.t1.exon3;Parent=g7079.t1;
OX465274.1_Tachina_grossa_genome_assembly,_chromosome:_1	AUGUSTUS	intron	157937514	157937718	1	-	.	ID=g7079.t1.intron3;Parent=g7079.t1;
OX465274.1_Tachina_grossa_genome_assembly,_chromosome:_1	AUGUSTUS	CDS	157937719	157938178	1	-	0	ID=g7079.t1.CDS4;Parent=g7079.t1;
OX465274.1_Tachina_grossa_genome_assembly,_chromosome:_1	AUGUSTUS	exon	157937719	157938178	.	-	.	ID=g7079.t1.exon4;Parent=g7079.t1;
OX465274.1_Tachina_grossa_genome_assembly,_chromosome:_1	AUGUSTUS	intron	157938179	157938249	1	-	.	ID=g7079.t1.intron4;Parent=g7079.t1;
OX465274.1_Tachina_grossa_genome_assembly,_chromosome:_1	AUGUSTUS	CDS	157938250	157939041	1	-	0	ID=g7079.t1.CDS5;Parent=g7079.t1;
OX465274.1_Tachina_grossa_genome_assembly,_chromosome:_1	AUGUSTUS	exon	157938250	157939041	.	-	.	ID=g7079.t1.exon5;Parent=g7079.t1;
OX465274.1_Tachina_grossa_genome_assembly,_chromosome:_1	AUGUSTUS	intron	157939042	157949141	1	-	.	ID=g7079.t1.intron5;Parent=g7079.t1;
OX465274.1_Tachina_grossa_genome_assembly,_chromosome:_1	AUGUSTUS	CDS	157949142	157949432	1	-	0	ID=g7079.t1.CDS6;Parent=g7079.t1;
OX465274.1_Tachina_grossa_genome_assembly,_chromosome:_1	AUGUSTUS	exon	157949142	157949432	.	-	.	ID=g7079.t1.exon6;Parent=g7079.t1;
OX465274.1_Tachina_grossa_genome_assembly,_chromosome:_1	AUGUSTUS	intron	157949433	157951009	1	-	.	ID=g7079.t1.intron6;Parent=g7079.t1;
OX465274.1_Tachina_grossa_genome_assembly,_chromosome:_1	AUGUSTUS	CDS	157951010	157952584	1	-	0	ID=g7079.t1.CDS7;Parent=g7079.t1;
OX465274.1_Tachina_grossa_genome_assembly,_chromosome:_1	AUGUSTUS	exon	157951010	157952584	.	-	.	ID=g7079.t1.exon7;Parent=g7079.t1;
OX465274.1_Tachina_grossa_genome_assembly,_chromosome:_1	AUGUSTUS	intron	157952585	157952649	1	-	.	ID=g7079.t1.intron7;Parent=g7079.t1;
OX465274.1_Tachina_grossa_genome_assembly,_chromosome:_1	AUGUSTUS	CDS	157952650	157953155	1	-	2	ID=g7079.t1.CDS8;Parent=g7079.t1;
OX465274.1_Tachina_grossa_genome_assembly,_chromosome:_1	AUGUSTUS	exon	157952650	157953155	.	-	.	ID=g7079.t1.exon8;Parent=g7079.t1;
OX465274.1_Tachina_grossa_genome_assembly,_chromosome:_1	AUGUSTUS	intron	157953156	157957052	1	-	.	ID=g7079.t1.intron8;Parent=g7079.t1;
OX465274.1_Tachina_grossa_genome_assembly,_chromosome:_1	AUGUSTUS	CDS	157957053	157957197	1	-	0	ID=g7079.t1.CDS9;Parent=g7079.t1;
OX465274.1_Tachina_grossa_genome_assembly,_chromosome:_1	AUGUSTUS	exon	157957053	157957197	.	-	.	ID=g7079.t1.exon9;Parent=g7079.t1;
OX465274.1_Tachina_grossa_genome_assembly,_chromosome:_1	AUGUSTUS	intron	157957198	157957271	1	-	.	ID=g7079.t1.intron9;Parent=g7079.t1;
OX465274.1_Tachina_grossa_genome_assembly,_chromosome:_1	AUGUSTUS	CDS	157957272	157959383	1	-	0	ID=g7079.t1.CDS10;Parent=g7079.t1;
OX465274.1_Tachina_grossa_genome_assembly,_chromosome:_1	AUGUSTUS	exon	157957272	157959383	.	-	.	ID=g7079.t1.exon10;Parent=g7079.t1;
OX465274.1_Tachina_grossa_genome_assembly,_chromosome:_1	AUGUSTUS	intron	157959384	157959772	1	-	.	ID=g7079.t1.intron10;Parent=g7079.t1;
OX465274.1_Tachina_grossa_genome_assembly,_chromosome:_1	AUGUSTUS	CDS	157959773	157960072	1	-	0	ID=g7079.t1.CDS11;Parent=g7079.t1;
OX465274.1_Tachina_grossa_genome_assembly,_chromosome:_1	AUGUSTUS	exon	157959773	157960072	.	-	.	ID=g7079.t1.exon11;Parent=g7079.t1;
OX465274.1_Tachina_grossa_genome_assembly,_chromosome:_1	AUGUSTUS	intron	157960073	157960140	1	-	.	ID=g7079.t1.intron11;Parent=g7079.t1;
OX465274.1_Tachina_grossa_genome_assembly,_chromosome:_1	AUGUSTUS	CDS	157960141	157960300	1	-	1	ID=g7079.t1.CDS12;Parent=g7079.t1;
OX465274.1_Tachina_grossa_genome_assembly,_chromosome:_1	AUGUSTUS	exon	157960141	157960300	.	-	.	ID=g7079.t1.exon12;Parent=g7079.t1;
OX465274.1_Tachina_grossa_genome_assembly,_chromosome:_1	AUGUSTUS	intron	157960301	157964345	1	-	.	ID=g7079.t1.intron12;Parent=g7079.t1;
OX465274.1_Tachina_grossa_genome_assembly,_chromosome:_1	AUGUSTUS	CDS	157964346	157964442	1	-	2	ID=g7079.t1.CDS13;Parent=g7079.t1;
OX465274.1_Tachina_grossa_genome_assembly,_chromosome:_1	AUGUSTUS	exon	157964346	157964442	.	-	.	ID=g7079.t1.exon13;Parent=g7079.t1;
OX465274.1_Tachina_grossa_genome_assembly,_chromosome:_1	AUGUSTUS	intron	157964443	157965020	1	-	.	ID=g7079.t1.intron13;Parent=g7079.t1;
OX465274.1_Tachina_grossa_genome_assembly,_chromosome:_1	AUGUSTUS	CDS	157965021	157965327	1	-	0	ID=g7079.t1.CDS14;Parent=g7079.t1;
OX465274.1_Tachina_grossa_genome_assembly,_chromosome:_1	AUGUSTUS	exon	157965021	157965327	.	-	.	ID=g7079.t1.exon14;Parent=g7079.t1;
OX465274.1_Tachina_grossa_genome_assembly,_chromosome:_1	AUGUSTUS	intron	157965328	157966820	0.39	-	.	ID=g7079.t1.intron14;Parent=g7079.t1;
OX465274.1_Tachina_grossa_genome_assembly,_chromosome:_1	AUGUSTUS	CDS	157966821	157966904	0.5	-	0	ID=g7079.t1.CDS15;Parent=g7079.t1;
OX465274.1_Tachina_grossa_genome_assembly,_chromosome:_1	AUGUSTUS	exon	157966821	157966904	.	-	.	ID=g7079.t1.exon15;Parent=g7079.t1;
OX465274.1_Tachina_grossa_genome_assembly,_chromosome:_1	AUGUSTUS	start_codon	157966902	157966904	.	-	0	ID=g7079.t1.start1;Parent=g7079.t1;
OX465274.1_Tachina_grossa_genome_assembly,_chromosome:_1	AUGUSTUS	gene	157973001	157973609	.	+	.	ID=g7080;
OX465274.1_Tachina_grossa_genome_assembly,_chromosome:_1	AUGUSTUS	mRNA	157973001	157973609	0.98	+	.	ID=g7080.t1;Parent=g7080;
OX465274.1_Tachina_grossa_genome_assembly,_chromosome:_1	AUGUSTUS	start_codon	157973001	157973003	.	+	0	ID=g7080.t1.start1;Parent=g7080.t1;
OX465274.1_Tachina_grossa_genome_assembly,_chromosome:_1	AUGUSTUS	CDS	157973001	157973609	0.98	+	0	ID=g7080.t1.CDS1;Parent=g7080.t1;
OX465274.1_Tachina_grossa_genome_assembly,_chromosome:_1	AUGUSTUS	exon	157973001	157973609	.	+	.	ID=g7080.t1.exon1;Parent=g7080.t1;
OX465274.1_Tachina_grossa_genome_assembly,_chromosome:_1	AUGUSTUS	stop_codon	157973607	157973609	.	+	0	ID=g7080.t1.stop1;Parent=g7080.t1;
OX465274.1_Tachina_grossa_genome_assembly,_chromosome:_1	AUGUSTUS	gene	157998973	158000412	.	-	.	ID=g7081;
OX465274.1_Tachina_grossa_genome_assembly,_chromosome:_1	AUGUSTUS	mRNA	157998973	158000412	1	-	.	ID=g7081.t1;Parent=g7081;
OX465274.1_Tachina_grossa_genome_assembly,_chromosome:_1	AUGUSTUS	stop_codon	157998973	157998975	.	-	0	ID=g7081.t1.stop1;Parent=g7081.t1;
OX465274.1_Tachina_grossa_genome_assembly,_chromosome:_1	AUGUSTUS	CDS	157998973	158000412	1	-	0	ID=g7081.t1.CDS1;Parent=g7081.t1;
OX465274.1_Tachina_grossa_genome_assembly,_chromosome:_1	AUGUSTUS	exon	157998973	158000412	.	-	.	ID=g7081.t1.exon1;Parent=g7081.t1;
OX465274.1_Tachina_grossa_genome_assembly,_chromosome:_1	AUGUSTUS	start_codon	158000410	158000412	.	-	0	ID=g7081.t1.start1;Parent=g7081.t1;
OX465274.1_Tachina_grossa_genome_assembly,_chromosome:_1	AUGUSTUS	gene	158009423	158010335	.	+	.	ID=g7082;
OX465274.1_Tachina_grossa_genome_assembly,_chromosome:_1	AUGUSTUS	mRNA	158009423	158010335	1	+	.	ID=g7082.t1;Parent=g7082;
OX465274.1_Tachina_grossa_genome_assembly,_chromosome:_1	AUGUSTUS	start_codon	158009423	158009425	.	+	0	ID=g7082.t1.start1;Parent=g7082.t1;
OX465274.1_Tachina_grossa_genome_assembly,_chromosome:_1	AUGUSTUS	CDS	158009423	158009733	1	+	0	ID=g7082.t1.CDS1;Parent=g7082.t1;
OX465274.1_Tachina_grossa_genome_assembly,_chromosome:_1	AUGUSTUS	exon	158009423	158009733	.	+	.	ID=g7082.t1.exon1;Parent=g7082.t1;
OX465274.1_Tachina_grossa_genome_assembly,_chromosome:_1	AUGUSTUS	intron	158009734	158010277	1	+	.	ID=g7082.t1.intron1;Parent=g7082.t1;
OX465274.1_Tachina_grossa_genome_assembly,_chromosome:_1	AUGUSTUS	CDS	158010278	158010335	1	+	1	ID=g7082.t1.CDS2;Parent=g7082.t1;
OX465274.1_Tachina_grossa_genome_assembly,_chromosome:_1	AUGUSTUS	exon	158010278	158010335	.	+	.	ID=g7082.t1.exon2;Parent=g7082.t1;
OX465274.1_Tachina_grossa_genome_assembly,_chromosome:_1	AUGUSTUS	stop_codon	158010333	158010335	.	+	0	ID=g7082.t1.stop1;Parent=g7082.t1;
OX465274.1_Tachina_grossa_genome_assembly,_chromosome:_1	AUGUSTUS	gene	158010909	158012351	.	-	.	ID=g7083;
OX465274.1_Tachina_grossa_genome_assembly,_chromosome:_1	AUGUSTUS	mRNA	158010909	158012351	1	-	.	ID=g7083.t1;Parent=g7083;
OX465274.1_Tachina_grossa_genome_assembly,_chromosome:_1	AUGUSTUS	stop_codon	158010909	158010911	.	-	0	ID=g7083.t1.stop1;Parent=g7083.t1;
OX465274.1_Tachina_grossa_genome_assembly,_chromosome:_1	AUGUSTUS	CDS	158010909	158012351	1	-	0	ID=g7083.t1.CDS1;Parent=g7083.t1;
OX465274.1_Tachina_grossa_genome_assembly,_chromosome:_1	AUGUSTUS	exon	158010909	158012351	.	-	.	ID=g7083.t1.exon1;Parent=g7083.t1;
OX465274.1_Tachina_grossa_genome_assembly,_chromosome:_1	AUGUSTUS	start_codon	158012349	158012351	.	-	0	ID=g7083.t1.start1;Parent=g7083.t1;
OX465274.1_Tachina_grossa_genome_assembly,_chromosome:_1	AUGUSTUS	gene	158022214	158022879	.	-	.	ID=g7084;
OX465274.1_Tachina_grossa_genome_assembly,_chromosome:_1	AUGUSTUS	mRNA	158022214	158022879	1	-	.	ID=g7084.t1;Parent=g7084;
OX465274.1_Tachina_grossa_genome_assembly,_chromosome:_1	AUGUSTUS	stop_codon	158022214	158022216	.	-	0	ID=g7084.t1.stop1;Parent=g7084.t1;
OX465274.1_Tachina_grossa_genome_assembly,_chromosome:_1	AUGUSTUS	CDS	158022214	158022879	1	-	0	ID=g7084.t1.CDS1;Parent=g7084.t1;
OX465274.1_Tachina_grossa_genome_assembly,_chromosome:_1	AUGUSTUS	exon	158022214	158022879	.	-	.	ID=g7084.t1.exon1;Parent=g7084.t1;
OX465274.1_Tachina_grossa_genome_assembly,_chromosome:_1	AUGUSTUS	start_codon	158022877	158022879	.	-	0	ID=g7084.t1.start1;Parent=g7084.t1;
OX465274.1_Tachina_grossa_genome_assembly,_chromosome:_1	AUGUSTUS	gene	158023633	158029981	.	+	.	ID=g7085;
OX465274.1_Tachina_grossa_genome_assembly,_chromosome:_1	AUGUSTUS	mRNA	158023633	158029981	1	+	.	ID=g7085.t1;Parent=g7085;
OX465274.1_Tachina_grossa_genome_assembly,_chromosome:_1	AUGUSTUS	start_codon	158023633	158023635	.	+	0	ID=g7085.t1.start1;Parent=g7085.t1;
OX465274.1_Tachina_grossa_genome_assembly,_chromosome:_1	AUGUSTUS	CDS	158023633	158024031	1	+	0	ID=g7085.t1.CDS1;Parent=g7085.t1;
OX465274.1_Tachina_grossa_genome_assembly,_chromosome:_1	AUGUSTUS	exon	158023633	158024031	.	+	.	ID=g7085.t1.exon1;Parent=g7085.t1;
OX465274.1_Tachina_grossa_genome_assembly,_chromosome:_1	AUGUSTUS	intron	158024032	158029238	1	+	.	ID=g7085.t1.intron1;Parent=g7085.t1;
OX465274.1_Tachina_grossa_genome_assembly,_chromosome:_1	AUGUSTUS	CDS	158029239	158029639	1	+	0	ID=g7085.t1.CDS2;Parent=g7085.t1;
OX465274.1_Tachina_grossa_genome_assembly,_chromosome:_1	AUGUSTUS	exon	158029239	158029639	.	+	.	ID=g7085.t1.exon2;Parent=g7085.t1;
OX465274.1_Tachina_grossa_genome_assembly,_chromosome:_1	AUGUSTUS	intron	158029640	158029704	1	+	.	ID=g7085.t1.intron2;Parent=g7085.t1;
OX465274.1_Tachina_grossa_genome_assembly,_chromosome:_1	AUGUSTUS	CDS	158029705	158029981	1	+	1	ID=g7085.t1.CDS3;Parent=g7085.t1;
OX465274.1_Tachina_grossa_genome_assembly,_chromosome:_1	AUGUSTUS	exon	158029705	158029981	.	+	.	ID=g7085.t1.exon3;Parent=g7085.t1;
OX465274.1_Tachina_grossa_genome_assembly,_chromosome:_1	AUGUSTUS	stop_codon	158029979	158029981	.	+	0	ID=g7085.t1.stop1;Parent=g7085.t1;
OX465274.1_Tachina_grossa_genome_assembly,_chromosome:_1	AUGUSTUS	gene	158034092	158035503	.	+	.	ID=g7086;
OX465274.1_Tachina_grossa_genome_assembly,_chromosome:_1	AUGUSTUS	mRNA	158034092	158035503	1	+	.	ID=g7086.t1;Parent=g7086;
OX465274.1_Tachina_grossa_genome_assembly,_chromosome:_1	AUGUSTUS	start_codon	158034092	158034094	.	+	0	ID=g7086.t1.start1;Parent=g7086.t1;
OX465274.1_Tachina_grossa_genome_assembly,_chromosome:_1	AUGUSTUS	CDS	158034092	158034484	1	+	0	ID=g7086.t1.CDS1;Parent=g7086.t1;
OX465274.1_Tachina_grossa_genome_assembly,_chromosome:_1	AUGUSTUS	exon	158034092	158034484	.	+	.	ID=g7086.t1.exon1;Parent=g7086.t1;
OX465274.1_Tachina_grossa_genome_assembly,_chromosome:_1	AUGUSTUS	intron	158034485	158034555	1	+	.	ID=g7086.t1.intron1;Parent=g7086.t1;
OX465274.1_Tachina_grossa_genome_assembly,_chromosome:_1	AUGUSTUS	CDS	158034556	158035503	1	+	0	ID=g7086.t1.CDS2;Parent=g7086.t1;
OX465274.1_Tachina_grossa_genome_assembly,_chromosome:_1	AUGUSTUS	exon	158034556	158035503	.	+	.	ID=g7086.t1.exon2;Parent=g7086.t1;
OX465274.1_Tachina_grossa_genome_assembly,_chromosome:_1	AUGUSTUS	stop_codon	158035501	158035503	.	+	0	ID=g7086.t1.stop1;Parent=g7086.t1;
OX465274.1_Tachina_grossa_genome_assembly,_chromosome:_1	AUGUSTUS	gene	158038742	158054886	.	-	.	ID=g7087;
OX465274.1_Tachina_grossa_genome_assembly,_chromosome:_1	AUGUSTUS	mRNA	158038742	158054886	1	-	.	ID=g7087.t1;Parent=g7087;
OX465274.1_Tachina_grossa_genome_assembly,_chromosome:_1	AUGUSTUS	stop_codon	158038742	158038744	.	-	0	ID=g7087.t1.stop1;Parent=g7087.t1;
OX465274.1_Tachina_grossa_genome_assembly,_chromosome:_1	AUGUSTUS	CDS	158038742	158040243	1	-	2	ID=g7087.t1.CDS1;Parent=g7087.t1;
OX465274.1_Tachina_grossa_genome_assembly,_chromosome:_1	AUGUSTUS	exon	158038742	158040243	.	-	.	ID=g7087.t1.exon1;Parent=g7087.t1;
OX465274.1_Tachina_grossa_genome_assembly,_chromosome:_1	AUGUSTUS	intron	158040244	158054194	1	-	.	ID=g7087.t1.intron1;Parent=g7087.t1;
OX465274.1_Tachina_grossa_genome_assembly,_chromosome:_1	AUGUSTUS	CDS	158054195	158054651	1	-	0	ID=g7087.t1.CDS2;Parent=g7087.t1;
OX465274.1_Tachina_grossa_genome_assembly,_chromosome:_1	AUGUSTUS	exon	158054195	158054651	.	-	.	ID=g7087.t1.exon2;Parent=g7087.t1;
OX465274.1_Tachina_grossa_genome_assembly,_chromosome:_1	AUGUSTUS	intron	158054652	158054715	1	-	.	ID=g7087.t1.intron2;Parent=g7087.t1;
OX465274.1_Tachina_grossa_genome_assembly,_chromosome:_1	AUGUSTUS	CDS	158054716	158054886	1	-	0	ID=g7087.t1.CDS3;Parent=g7087.t1;
OX465274.1_Tachina_grossa_genome_assembly,_chromosome:_1	AUGUSTUS	exon	158054716	158054886	.	-	.	ID=g7087.t1.exon3;Parent=g7087.t1;
OX465274.1_Tachina_grossa_genome_assembly,_chromosome:_1	AUGUSTUS	start_codon	158054884	158054886	.	-	0	ID=g7087.t1.start1;Parent=g7087.t1;
OX465274.1_Tachina_grossa_genome_assembly,_chromosome:_1	GeneMark.hmm3	mRNA	158054187	158054886	.	-	.	ID=g7087.t2;Parent=g7087;
OX465274.1_Tachina_grossa_genome_assembly,_chromosome:_1	GeneMark.hmm3	stop_codon	158054187	158054189	.	-	0	ID=g7087.t2.stop1;Parent=g7087.t2;
OX465274.1_Tachina_grossa_genome_assembly,_chromosome:_1	GeneMark.hmm3	CDS	158054187	158054651	.	-	0	ID=g7087.t2.CDS1;Parent=g7087.t2;
OX465274.1_Tachina_grossa_genome_assembly,_chromosome:_1	GeneMark.hmm3	exon	158054187	158054651	0	-	.	ID=g7087.t2.exon1;Parent=g7087.t2;
OX465274.1_Tachina_grossa_genome_assembly,_chromosome:_1	GeneMark.hmm3	intron	158054652	158054715	.	-	0	ID=g7087.t2.intron1;Parent=g7087.t2;
OX465274.1_Tachina_grossa_genome_assembly,_chromosome:_1	GeneMark.hmm3	CDS	158054716	158054886	.	-	0	ID=g7087.t2.CDS2;Parent=g7087.t2;
OX465274.1_Tachina_grossa_genome_assembly,_chromosome:_1	GeneMark.hmm3	exon	158054716	158054886	0	-	.	ID=g7087.t2.exon2;Parent=g7087.t2;
OX465274.1_Tachina_grossa_genome_assembly,_chromosome:_1	GeneMark.hmm3	start_codon	158054884	158054886	.	-	0	ID=g7087.t2.start1;Parent=g7087.t2;
OX465274.1_Tachina_grossa_genome_assembly,_chromosome:_1	AUGUSTUS	gene	158054994	158055245	.	-	.	ID=g7088;
OX465274.1_Tachina_grossa_genome_assembly,_chromosome:_1	AUGUSTUS	mRNA	158054994	158055245	1	-	.	ID=g7088.t1;Parent=g7088;
OX465274.1_Tachina_grossa_genome_assembly,_chromosome:_1	AUGUSTUS	stop_codon	158054994	158054996	.	-	0	ID=g7088.t1.stop1;Parent=g7088.t1;
OX465274.1_Tachina_grossa_genome_assembly,_chromosome:_1	AUGUSTUS	CDS	158054994	158055245	1	-	0	ID=g7088.t1.CDS1;Parent=g7088.t1;
OX465274.1_Tachina_grossa_genome_assembly,_chromosome:_1	AUGUSTUS	exon	158054994	158055245	.	-	.	ID=g7088.t1.exon1;Parent=g7088.t1;
OX465274.1_Tachina_grossa_genome_assembly,_chromosome:_1	AUGUSTUS	start_codon	158055243	158055245	.	-	0	ID=g7088.t1.start1;Parent=g7088.t1;
OX465274.1_Tachina_grossa_genome_assembly,_chromosome:_1	AUGUSTUS	gene	158056052	158057498	.	+	.	ID=g7089;
OX465274.1_Tachina_grossa_genome_assembly,_chromosome:_1	AUGUSTUS	mRNA	158056052	158057498	1	+	.	ID=g7089.t1;Parent=g7089;
OX465274.1_Tachina_grossa_genome_assembly,_chromosome:_1	AUGUSTUS	start_codon	158056052	158056054	.	+	0	ID=g7089.t1.start1;Parent=g7089.t1;
OX465274.1_Tachina_grossa_genome_assembly,_chromosome:_1	AUGUSTUS	CDS	158056052	158056082	1	+	0	ID=g7089.t1.CDS1;Parent=g7089.t1;
OX465274.1_Tachina_grossa_genome_assembly,_chromosome:_1	AUGUSTUS	exon	158056052	158056082	.	+	.	ID=g7089.t1.exon1;Parent=g7089.t1;
OX465274.1_Tachina_grossa_genome_assembly,_chromosome:_1	AUGUSTUS	intron	158056083	158056140	1	+	.	ID=g7089.t1.intron1;Parent=g7089.t1;
OX465274.1_Tachina_grossa_genome_assembly,_chromosome:_1	AUGUSTUS	CDS	158056141	158057498	1	+	2	ID=g7089.t1.CDS2;Parent=g7089.t1;
OX465274.1_Tachina_grossa_genome_assembly,_chromosome:_1	AUGUSTUS	exon	158056141	158057498	.	+	.	ID=g7089.t1.exon2;Parent=g7089.t1;
OX465274.1_Tachina_grossa_genome_assembly,_chromosome:_1	AUGUSTUS	stop_codon	158057496	158057498	.	+	0	ID=g7089.t1.stop1;Parent=g7089.t1;
OX465274.1_Tachina_grossa_genome_assembly,_chromosome:_1	AUGUSTUS	gene	158058054	158059027	.	-	.	ID=g7090;
OX465274.1_Tachina_grossa_genome_assembly,_chromosome:_1	AUGUSTUS	mRNA	158058054	158059027	1	-	.	ID=g7090.t1;Parent=g7090;
OX465274.1_Tachina_grossa_genome_assembly,_chromosome:_1	AUGUSTUS	stop_codon	158058054	158058056	.	-	0	ID=g7090.t1.stop1;Parent=g7090.t1;
OX465274.1_Tachina_grossa_genome_assembly,_chromosome:_1	AUGUSTUS	CDS	158058054	158058142	1	-	2	ID=g7090.t1.CDS1;Parent=g7090.t1;
OX465274.1_Tachina_grossa_genome_assembly,_chromosome:_1	AUGUSTUS	exon	158058054	158058142	.	-	.	ID=g7090.t1.exon1;Parent=g7090.t1;
OX465274.1_Tachina_grossa_genome_assembly,_chromosome:_1	AUGUSTUS	intron	158058143	158058198	1	-	.	ID=g7090.t1.intron1;Parent=g7090.t1;
OX465274.1_Tachina_grossa_genome_assembly,_chromosome:_1	AUGUSTUS	CDS	158058199	158058432	1	-	2	ID=g7090.t1.CDS2;Parent=g7090.t1;
OX465274.1_Tachina_grossa_genome_assembly,_chromosome:_1	AUGUSTUS	exon	158058199	158058432	.	-	.	ID=g7090.t1.exon2;Parent=g7090.t1;
OX465274.1_Tachina_grossa_genome_assembly,_chromosome:_1	AUGUSTUS	intron	158058433	158058522	1	-	.	ID=g7090.t1.intron2;Parent=g7090.t1;
OX465274.1_Tachina_grossa_genome_assembly,_chromosome:_1	AUGUSTUS	CDS	158058523	158059027	1	-	0	ID=g7090.t1.CDS3;Parent=g7090.t1;
OX465274.1_Tachina_grossa_genome_assembly,_chromosome:_1	AUGUSTUS	exon	158058523	158059027	.	-	.	ID=g7090.t1.exon3;Parent=g7090.t1;
OX465274.1_Tachina_grossa_genome_assembly,_chromosome:_1	AUGUSTUS	start_codon	158059025	158059027	.	-	0	ID=g7090.t1.start1;Parent=g7090.t1;
OX465274.1_Tachina_grossa_genome_assembly,_chromosome:_1	AUGUSTUS	gene	158062039	158063633	.	-	.	ID=g7091;
OX465274.1_Tachina_grossa_genome_assembly,_chromosome:_1	AUGUSTUS	mRNA	158062039	158063633	0.77	-	.	ID=g7091.t1;Parent=g7091;
OX465274.1_Tachina_grossa_genome_assembly,_chromosome:_1	AUGUSTUS	stop_codon	158062039	158062041	.	-	0	ID=g7091.t1.stop1;Parent=g7091.t1;
OX465274.1_Tachina_grossa_genome_assembly,_chromosome:_1	AUGUSTUS	CDS	158062039	158062223	1	-	2	ID=g7091.t1.CDS1;Parent=g7091.t1;
OX465274.1_Tachina_grossa_genome_assembly,_chromosome:_1	AUGUSTUS	exon	158062039	158062223	.	-	.	ID=g7091.t1.exon1;Parent=g7091.t1;
OX465274.1_Tachina_grossa_genome_assembly,_chromosome:_1	AUGUSTUS	intron	158062224	158062290	1	-	.	ID=g7091.t1.intron1;Parent=g7091.t1;
OX465274.1_Tachina_grossa_genome_assembly,_chromosome:_1	AUGUSTUS	CDS	158062291	158062948	1	-	0	ID=g7091.t1.CDS2;Parent=g7091.t1;
OX465274.1_Tachina_grossa_genome_assembly,_chromosome:_1	AUGUSTUS	exon	158062291	158062948	.	-	.	ID=g7091.t1.exon2;Parent=g7091.t1;
OX465274.1_Tachina_grossa_genome_assembly,_chromosome:_1	AUGUSTUS	intron	158062949	158063546	0.77	-	.	ID=g7091.t1.intron2;Parent=g7091.t1;
OX465274.1_Tachina_grossa_genome_assembly,_chromosome:_1	AUGUSTUS	CDS	158063547	158063633	0.77	-	0	ID=g7091.t1.CDS3;Parent=g7091.t1;
OX465274.1_Tachina_grossa_genome_assembly,_chromosome:_1	AUGUSTUS	exon	158063547	158063633	.	-	.	ID=g7091.t1.exon3;Parent=g7091.t1;
OX465274.1_Tachina_grossa_genome_assembly,_chromosome:_1	AUGUSTUS	start_codon	158063631	158063633	.	-	0	ID=g7091.t1.start1;Parent=g7091.t1;
OX465274.1_Tachina_grossa_genome_assembly,_chromosome:_1	AUGUSTUS	gene	158096176	158096609	.	-	.	ID=g7092;
OX465274.1_Tachina_grossa_genome_assembly,_chromosome:_1	AUGUSTUS	mRNA	158096176	158096609	0.43	-	.	ID=g7092.t1;Parent=g7092;
OX465274.1_Tachina_grossa_genome_assembly,_chromosome:_1	AUGUSTUS	stop_codon	158096176	158096178	.	-	0	ID=g7092.t1.stop1;Parent=g7092.t1;
OX465274.1_Tachina_grossa_genome_assembly,_chromosome:_1	AUGUSTUS	CDS	158096176	158096342	1	-	2	ID=g7092.t1.CDS1;Parent=g7092.t1;
OX465274.1_Tachina_grossa_genome_assembly,_chromosome:_1	AUGUSTUS	exon	158096176	158096342	.	-	.	ID=g7092.t1.exon1;Parent=g7092.t1;
OX465274.1_Tachina_grossa_genome_assembly,_chromosome:_1	AUGUSTUS	intron	158096343	158096418	1	-	.	ID=g7092.t1.intron1;Parent=g7092.t1;
OX465274.1_Tachina_grossa_genome_assembly,_chromosome:_1	AUGUSTUS	CDS	158096419	158096502	0.98	-	2	ID=g7092.t1.CDS2;Parent=g7092.t1;
OX465274.1_Tachina_grossa_genome_assembly,_chromosome:_1	AUGUSTUS	exon	158096419	158096502	.	-	.	ID=g7092.t1.exon2;Parent=g7092.t1;
OX465274.1_Tachina_grossa_genome_assembly,_chromosome:_1	AUGUSTUS	intron	158096503	158096605	0.98	-	.	ID=g7092.t1.intron2;Parent=g7092.t1;
OX465274.1_Tachina_grossa_genome_assembly,_chromosome:_1	AUGUSTUS	CDS	158096606	158096609	0.43	-	0	ID=g7092.t1.CDS3;Parent=g7092.t1;
OX465274.1_Tachina_grossa_genome_assembly,_chromosome:_1	AUGUSTUS	exon	158096606	158096609	.	-	.	ID=g7092.t1.exon3;Parent=g7092.t1;
OX465274.1_Tachina_grossa_genome_assembly,_chromosome:_1	AUGUSTUS	start_codon	158096607	158096609	.	-	0	ID=g7092.t1.start1;Parent=g7092.t1;
OX465274.1_Tachina_grossa_genome_assembly,_chromosome:_1	AUGUSTUS	gene	158096778	158098056	.	+	.	ID=g7093;
OX465274.1_Tachina_grossa_genome_assembly,_chromosome:_1	AUGUSTUS	mRNA	158096778	158098056	0.23	+	.	ID=g7093.t1;Parent=g7093;
OX465274.1_Tachina_grossa_genome_assembly,_chromosome:_1	AUGUSTUS	start_codon	158096778	158096780	.	+	0	ID=g7093.t1.start1;Parent=g7093.t1;
OX465274.1_Tachina_grossa_genome_assembly,_chromosome:_1	AUGUSTUS	CDS	158096778	158096823	1	+	0	ID=g7093.t1.CDS1;Parent=g7093.t1;
OX465274.1_Tachina_grossa_genome_assembly,_chromosome:_1	AUGUSTUS	exon	158096778	158096823	.	+	.	ID=g7093.t1.exon1;Parent=g7093.t1;
OX465274.1_Tachina_grossa_genome_assembly,_chromosome:_1	AUGUSTUS	intron	158096824	158096993	0.64	+	.	ID=g7093.t1.intron1;Parent=g7093.t1;
OX465274.1_Tachina_grossa_genome_assembly,_chromosome:_1	AUGUSTUS	CDS	158096994	158097586	0.29	+	2	ID=g7093.t1.CDS2;Parent=g7093.t1;
OX465274.1_Tachina_grossa_genome_assembly,_chromosome:_1	AUGUSTUS	exon	158096994	158097586	.	+	.	ID=g7093.t1.exon2;Parent=g7093.t1;
OX465274.1_Tachina_grossa_genome_assembly,_chromosome:_1	AUGUSTUS	intron	158097587	158097996	0.24	+	.	ID=g7093.t1.intron2;Parent=g7093.t1;
OX465274.1_Tachina_grossa_genome_assembly,_chromosome:_1	AUGUSTUS	CDS	158097997	158098056	0.46	+	0	ID=g7093.t1.CDS3;Parent=g7093.t1;
OX465274.1_Tachina_grossa_genome_assembly,_chromosome:_1	AUGUSTUS	exon	158097997	158098056	.	+	.	ID=g7093.t1.exon3;Parent=g7093.t1;
OX465274.1_Tachina_grossa_genome_assembly,_chromosome:_1	AUGUSTUS	stop_codon	158098054	158098056	.	+	0	ID=g7093.t1.stop1;Parent=g7093.t1;
OX465274.1_Tachina_grossa_genome_assembly,_chromosome:_1	AUGUSTUS	gene	158098197	158098892	.	-	.	ID=g7094;
OX465274.1_Tachina_grossa_genome_assembly,_chromosome:_1	AUGUSTUS	mRNA	158098197	158098892	0.7	-	.	ID=g7094.t1;Parent=g7094;
OX465274.1_Tachina_grossa_genome_assembly,_chromosome:_1	AUGUSTUS	stop_codon	158098197	158098199	.	-	0	ID=g7094.t1.stop1;Parent=g7094.t1;
OX465274.1_Tachina_grossa_genome_assembly,_chromosome:_1	AUGUSTUS	CDS	158098197	158098523	1	-	0	ID=g7094.t1.CDS1;Parent=g7094.t1;
OX465274.1_Tachina_grossa_genome_assembly,_chromosome:_1	AUGUSTUS	exon	158098197	158098523	.	-	.	ID=g7094.t1.exon1;Parent=g7094.t1;
OX465274.1_Tachina_grossa_genome_assembly,_chromosome:_1	AUGUSTUS	intron	158098524	158098610	1	-	.	ID=g7094.t1.intron1;Parent=g7094.t1;
OX465274.1_Tachina_grossa_genome_assembly,_chromosome:_1	AUGUSTUS	CDS	158098611	158098660	0.7	-	2	ID=g7094.t1.CDS2;Parent=g7094.t1;
OX465274.1_Tachina_grossa_genome_assembly,_chromosome:_1	AUGUSTUS	exon	158098611	158098660	.	-	.	ID=g7094.t1.exon2;Parent=g7094.t1;
OX465274.1_Tachina_grossa_genome_assembly,_chromosome:_1	AUGUSTUS	intron	158098661	158098837	0.7	-	.	ID=g7094.t1.intron2;Parent=g7094.t1;
OX465274.1_Tachina_grossa_genome_assembly,_chromosome:_1	AUGUSTUS	CDS	158098838	158098892	1	-	0	ID=g7094.t1.CDS3;Parent=g7094.t1;
OX465274.1_Tachina_grossa_genome_assembly,_chromosome:_1	AUGUSTUS	exon	158098838	158098892	.	-	.	ID=g7094.t1.exon3;Parent=g7094.t1;
OX465274.1_Tachina_grossa_genome_assembly,_chromosome:_1	AUGUSTUS	start_codon	158098890	158098892	.	-	0	ID=g7094.t1.start1;Parent=g7094.t1;
OX465274.1_Tachina_grossa_genome_assembly,_chromosome:_1	AUGUSTUS	gene	158139186	158168066	.	+	.	ID=g7095;
OX465274.1_Tachina_grossa_genome_assembly,_chromosome:_1	AUGUSTUS	mRNA	158139186	158168066	0.68	+	.	ID=g7095.t1;Parent=g7095;
OX465274.1_Tachina_grossa_genome_assembly,_chromosome:_1	AUGUSTUS	start_codon	158139186	158139188	.	+	0	ID=g7095.t1.start1;Parent=g7095.t1;
OX465274.1_Tachina_grossa_genome_assembly,_chromosome:_1	AUGUSTUS	CDS	158139186	158139246	0.68	+	0	ID=g7095.t1.CDS1;Parent=g7095.t1;
OX465274.1_Tachina_grossa_genome_assembly,_chromosome:_1	AUGUSTUS	exon	158139186	158139246	.	+	.	ID=g7095.t1.exon1;Parent=g7095.t1;
OX465274.1_Tachina_grossa_genome_assembly,_chromosome:_1	AUGUSTUS	intron	158139247	158156090	0.7	+	.	ID=g7095.t1.intron1;Parent=g7095.t1;
OX465274.1_Tachina_grossa_genome_assembly,_chromosome:_1	AUGUSTUS	CDS	158156091	158156240	0.98	+	2	ID=g7095.t1.CDS2;Parent=g7095.t1;
OX465274.1_Tachina_grossa_genome_assembly,_chromosome:_1	AUGUSTUS	exon	158156091	158156240	.	+	.	ID=g7095.t1.exon2;Parent=g7095.t1;
OX465274.1_Tachina_grossa_genome_assembly,_chromosome:_1	AUGUSTUS	intron	158156241	158156339	1	+	.	ID=g7095.t1.intron2;Parent=g7095.t1;
OX465274.1_Tachina_grossa_genome_assembly,_chromosome:_1	AUGUSTUS	CDS	158156340	158156690	1	+	2	ID=g7095.t1.CDS3;Parent=g7095.t1;
OX465274.1_Tachina_grossa_genome_assembly,_chromosome:_1	AUGUSTUS	exon	158156340	158156690	.	+	.	ID=g7095.t1.exon3;Parent=g7095.t1;
OX465274.1_Tachina_grossa_genome_assembly,_chromosome:_1	AUGUSTUS	intron	158156691	158156750	1	+	.	ID=g7095.t1.intron3;Parent=g7095.t1;
OX465274.1_Tachina_grossa_genome_assembly,_chromosome:_1	AUGUSTUS	CDS	158156751	158157010	1	+	2	ID=g7095.t1.CDS4;Parent=g7095.t1;
OX465274.1_Tachina_grossa_genome_assembly,_chromosome:_1	AUGUSTUS	exon	158156751	158157010	.	+	.	ID=g7095.t1.exon4;Parent=g7095.t1;
OX465274.1_Tachina_grossa_genome_assembly,_chromosome:_1	AUGUSTUS	intron	158157011	158159089	1	+	.	ID=g7095.t1.intron4;Parent=g7095.t1;
OX465274.1_Tachina_grossa_genome_assembly,_chromosome:_1	AUGUSTUS	CDS	158159090	158159189	1	+	0	ID=g7095.t1.CDS5;Parent=g7095.t1;
OX465274.1_Tachina_grossa_genome_assembly,_chromosome:_1	AUGUSTUS	exon	158159090	158159189	.	+	.	ID=g7095.t1.exon5;Parent=g7095.t1;
OX465274.1_Tachina_grossa_genome_assembly,_chromosome:_1	AUGUSTUS	intron	158159190	158164009	1	+	.	ID=g7095.t1.intron5;Parent=g7095.t1;
OX465274.1_Tachina_grossa_genome_assembly,_chromosome:_1	AUGUSTUS	CDS	158164010	158164807	1	+	2	ID=g7095.t1.CDS6;Parent=g7095.t1;
OX465274.1_Tachina_grossa_genome_assembly,_chromosome:_1	AUGUSTUS	exon	158164010	158164807	.	+	.	ID=g7095.t1.exon6;Parent=g7095.t1;
OX465274.1_Tachina_grossa_genome_assembly,_chromosome:_1	AUGUSTUS	intron	158164808	158164876	1	+	.	ID=g7095.t1.intron6;Parent=g7095.t1;
OX465274.1_Tachina_grossa_genome_assembly,_chromosome:_1	AUGUSTUS	CDS	158164877	158165070	1	+	2	ID=g7095.t1.CDS7;Parent=g7095.t1;
OX465274.1_Tachina_grossa_genome_assembly,_chromosome:_1	AUGUSTUS	exon	158164877	158165070	.	+	.	ID=g7095.t1.exon7;Parent=g7095.t1;
OX465274.1_Tachina_grossa_genome_assembly,_chromosome:_1	AUGUSTUS	intron	158165071	158165123	1	+	.	ID=g7095.t1.intron7;Parent=g7095.t1;
OX465274.1_Tachina_grossa_genome_assembly,_chromosome:_1	AUGUSTUS	CDS	158165124	158168066	1	+	0	ID=g7095.t1.CDS8;Parent=g7095.t1;
OX465274.1_Tachina_grossa_genome_assembly,_chromosome:_1	AUGUSTUS	exon	158165124	158168066	.	+	.	ID=g7095.t1.exon8;Parent=g7095.t1;
OX465274.1_Tachina_grossa_genome_assembly,_chromosome:_1	AUGUSTUS	stop_codon	158168064	158168066	.	+	0	ID=g7095.t1.stop1;Parent=g7095.t1;
OX465274.1_Tachina_grossa_genome_assembly,_chromosome:_1	AUGUSTUS	gene	158173068	158175372	.	+	.	ID=g7096;
OX465274.1_Tachina_grossa_genome_assembly,_chromosome:_1	AUGUSTUS	mRNA	158173068	158175372	1	+	.	ID=g7096.t1;Parent=g7096;
OX465274.1_Tachina_grossa_genome_assembly,_chromosome:_1	AUGUSTUS	start_codon	158173068	158173070	.	+	0	ID=g7096.t1.start1;Parent=g7096.t1;
OX465274.1_Tachina_grossa_genome_assembly,_chromosome:_1	AUGUSTUS	CDS	158173068	158173531	1	+	0	ID=g7096.t1.CDS1;Parent=g7096.t1;
OX465274.1_Tachina_grossa_genome_assembly,_chromosome:_1	AUGUSTUS	exon	158173068	158173531	.	+	.	ID=g7096.t1.exon1;Parent=g7096.t1;
OX465274.1_Tachina_grossa_genome_assembly,_chromosome:_1	AUGUSTUS	intron	158173532	158174574	1	+	.	ID=g7096.t1.intron1;Parent=g7096.t1;
OX465274.1_Tachina_grossa_genome_assembly,_chromosome:_1	AUGUSTUS	CDS	158174575	158174938	1	+	1	ID=g7096.t1.CDS2;Parent=g7096.t1;
OX465274.1_Tachina_grossa_genome_assembly,_chromosome:_1	AUGUSTUS	exon	158174575	158174938	.	+	.	ID=g7096.t1.exon2;Parent=g7096.t1;
OX465274.1_Tachina_grossa_genome_assembly,_chromosome:_1	AUGUSTUS	intron	158174939	158175015	1	+	.	ID=g7096.t1.intron2;Parent=g7096.t1;
OX465274.1_Tachina_grossa_genome_assembly,_chromosome:_1	AUGUSTUS	CDS	158175016	158175372	1	+	0	ID=g7096.t1.CDS3;Parent=g7096.t1;
OX465274.1_Tachina_grossa_genome_assembly,_chromosome:_1	AUGUSTUS	exon	158175016	158175372	.	+	.	ID=g7096.t1.exon3;Parent=g7096.t1;
OX465274.1_Tachina_grossa_genome_assembly,_chromosome:_1	AUGUSTUS	stop_codon	158175370	158175372	.	+	0	ID=g7096.t1.stop1;Parent=g7096.t1;
OX465274.1_Tachina_grossa_genome_assembly,_chromosome:_1	AUGUSTUS	gene	158176149	158179572	.	-	.	ID=g7097;
OX465274.1_Tachina_grossa_genome_assembly,_chromosome:_1	AUGUSTUS	mRNA	158176149	158179572	1	-	.	ID=g7097.t1;Parent=g7097;
OX465274.1_Tachina_grossa_genome_assembly,_chromosome:_1	AUGUSTUS	stop_codon	158176149	158176151	.	-	0	ID=g7097.t1.stop1;Parent=g7097.t1;
OX465274.1_Tachina_grossa_genome_assembly,_chromosome:_1	AUGUSTUS	CDS	158176149	158176267	1	-	2	ID=g7097.t1.CDS1;Parent=g7097.t1;
OX465274.1_Tachina_grossa_genome_assembly,_chromosome:_1	AUGUSTUS	exon	158176149	158176267	.	-	.	ID=g7097.t1.exon1;Parent=g7097.t1;
OX465274.1_Tachina_grossa_genome_assembly,_chromosome:_1	AUGUSTUS	intron	158176268	158176335	1	-	.	ID=g7097.t1.intron1;Parent=g7097.t1;
OX465274.1_Tachina_grossa_genome_assembly,_chromosome:_1	AUGUSTUS	CDS	158176336	158176515	1	-	2	ID=g7097.t1.CDS2;Parent=g7097.t1;
OX465274.1_Tachina_grossa_genome_assembly,_chromosome:_1	AUGUSTUS	exon	158176336	158176515	.	-	.	ID=g7097.t1.exon2;Parent=g7097.t1;
OX465274.1_Tachina_grossa_genome_assembly,_chromosome:_1	AUGUSTUS	intron	158176516	158176916	1	-	.	ID=g7097.t1.intron2;Parent=g7097.t1;
OX465274.1_Tachina_grossa_genome_assembly,_chromosome:_1	AUGUSTUS	CDS	158176917	158178512	1	-	2	ID=g7097.t1.CDS3;Parent=g7097.t1;
OX465274.1_Tachina_grossa_genome_assembly,_chromosome:_1	AUGUSTUS	exon	158176917	158178512	.	-	.	ID=g7097.t1.exon3;Parent=g7097.t1;
OX465274.1_Tachina_grossa_genome_assembly,_chromosome:_1	AUGUSTUS	intron	158178513	158178708	1	-	.	ID=g7097.t1.intron3;Parent=g7097.t1;
OX465274.1_Tachina_grossa_genome_assembly,_chromosome:_1	AUGUSTUS	CDS	158178709	158178990	1	-	2	ID=g7097.t1.CDS4;Parent=g7097.t1;
OX465274.1_Tachina_grossa_genome_assembly,_chromosome:_1	AUGUSTUS	exon	158178709	158178990	.	-	.	ID=g7097.t1.exon4;Parent=g7097.t1;
OX465274.1_Tachina_grossa_genome_assembly,_chromosome:_1	AUGUSTUS	intron	158178991	158179048	1	-	.	ID=g7097.t1.intron4;Parent=g7097.t1;
OX465274.1_Tachina_grossa_genome_assembly,_chromosome:_1	AUGUSTUS	CDS	158179049	158179167	1	-	1	ID=g7097.t1.CDS5;Parent=g7097.t1;
OX465274.1_Tachina_grossa_genome_assembly,_chromosome:_1	AUGUSTUS	exon	158179049	158179167	.	-	.	ID=g7097.t1.exon5;Parent=g7097.t1;
OX465274.1_Tachina_grossa_genome_assembly,_chromosome:_1	AUGUSTUS	intron	158179168	158179360	1	-	.	ID=g7097.t1.intron5;Parent=g7097.t1;
OX465274.1_Tachina_grossa_genome_assembly,_chromosome:_1	AUGUSTUS	CDS	158179361	158179572	1	-	0	ID=g7097.t1.CDS6;Parent=g7097.t1;
OX465274.1_Tachina_grossa_genome_assembly,_chromosome:_1	AUGUSTUS	exon	158179361	158179572	.	-	.	ID=g7097.t1.exon6;Parent=g7097.t1;
OX465274.1_Tachina_grossa_genome_assembly,_chromosome:_1	AUGUSTUS	start_codon	158179570	158179572	.	-	0	ID=g7097.t1.start1;Parent=g7097.t1;
OX465274.1_Tachina_grossa_genome_assembly,_chromosome:_1	AUGUSTUS	gene	158181281	158183785	.	-	.	ID=g7098;
OX465274.1_Tachina_grossa_genome_assembly,_chromosome:_1	AUGUSTUS	mRNA	158181281	158183785	1	-	.	ID=g7098.t1;Parent=g7098;
OX465274.1_Tachina_grossa_genome_assembly,_chromosome:_1	AUGUSTUS	stop_codon	158181281	158181283	.	-	0	ID=g7098.t1.stop1;Parent=g7098.t1;
OX465274.1_Tachina_grossa_genome_assembly,_chromosome:_1	AUGUSTUS	CDS	158181281	158181376	1	-	0	ID=g7098.t1.CDS1;Parent=g7098.t1;
OX465274.1_Tachina_grossa_genome_assembly,_chromosome:_1	AUGUSTUS	exon	158181281	158181376	.	-	.	ID=g7098.t1.exon1;Parent=g7098.t1;
OX465274.1_Tachina_grossa_genome_assembly,_chromosome:_1	AUGUSTUS	intron	158181377	158181432	1	-	.	ID=g7098.t1.intron1;Parent=g7098.t1;
OX465274.1_Tachina_grossa_genome_assembly,_chromosome:_1	AUGUSTUS	CDS	158181433	158181826	1	-	1	ID=g7098.t1.CDS2;Parent=g7098.t1;
OX465274.1_Tachina_grossa_genome_assembly,_chromosome:_1	AUGUSTUS	exon	158181433	158181826	.	-	.	ID=g7098.t1.exon2;Parent=g7098.t1;
OX465274.1_Tachina_grossa_genome_assembly,_chromosome:_1	AUGUSTUS	intron	158181827	158182102	1	-	.	ID=g7098.t1.intron2;Parent=g7098.t1;
OX465274.1_Tachina_grossa_genome_assembly,_chromosome:_1	AUGUSTUS	CDS	158182103	158182263	1	-	0	ID=g7098.t1.CDS3;Parent=g7098.t1;
OX465274.1_Tachina_grossa_genome_assembly,_chromosome:_1	AUGUSTUS	exon	158182103	158182263	.	-	.	ID=g7098.t1.exon3;Parent=g7098.t1;
OX465274.1_Tachina_grossa_genome_assembly,_chromosome:_1	AUGUSTUS	intron	158182264	158182326	1	-	.	ID=g7098.t1.intron3;Parent=g7098.t1;
OX465274.1_Tachina_grossa_genome_assembly,_chromosome:_1	AUGUSTUS	CDS	158182327	158183377	1	-	1	ID=g7098.t1.CDS4;Parent=g7098.t1;
OX465274.1_Tachina_grossa_genome_assembly,_chromosome:_1	AUGUSTUS	exon	158182327	158183377	.	-	.	ID=g7098.t1.exon4;Parent=g7098.t1;
OX465274.1_Tachina_grossa_genome_assembly,_chromosome:_1	AUGUSTUS	intron	158183378	158183475	1	-	.	ID=g7098.t1.intron4;Parent=g7098.t1;
OX465274.1_Tachina_grossa_genome_assembly,_chromosome:_1	AUGUSTUS	CDS	158183476	158183599	1	-	2	ID=g7098.t1.CDS5;Parent=g7098.t1;
OX465274.1_Tachina_grossa_genome_assembly,_chromosome:_1	AUGUSTUS	exon	158183476	158183599	.	-	.	ID=g7098.t1.exon5;Parent=g7098.t1;
OX465274.1_Tachina_grossa_genome_assembly,_chromosome:_1	AUGUSTUS	intron	158183600	158183688	1	-	.	ID=g7098.t1.intron5;Parent=g7098.t1;
OX465274.1_Tachina_grossa_genome_assembly,_chromosome:_1	AUGUSTUS	CDS	158183689	158183785	1	-	0	ID=g7098.t1.CDS6;Parent=g7098.t1;
OX465274.1_Tachina_grossa_genome_assembly,_chromosome:_1	AUGUSTUS	exon	158183689	158183785	.	-	.	ID=g7098.t1.exon6;Parent=g7098.t1;
OX465274.1_Tachina_grossa_genome_assembly,_chromosome:_1	AUGUSTUS	start_codon	158183783	158183785	.	-	0	ID=g7098.t1.start1;Parent=g7098.t1;
OX465274.1_Tachina_grossa_genome_assembly,_chromosome:_1	AUGUSTUS	gene	158186051	158187382	.	+	.	ID=g7099;
OX465274.1_Tachina_grossa_genome_assembly,_chromosome:_1	AUGUSTUS	mRNA	158186051	158187382	1	+	.	ID=g7099.t1;Parent=g7099;
OX465274.1_Tachina_grossa_genome_assembly,_chromosome:_1	AUGUSTUS	start_codon	158186051	158186053	.	+	0	ID=g7099.t1.start1;Parent=g7099.t1;
OX465274.1_Tachina_grossa_genome_assembly,_chromosome:_1	AUGUSTUS	CDS	158186051	158187382	1	+	0	ID=g7099.t1.CDS1;Parent=g7099.t1;
OX465274.1_Tachina_grossa_genome_assembly,_chromosome:_1	AUGUSTUS	exon	158186051	158187382	.	+	.	ID=g7099.t1.exon1;Parent=g7099.t1;
OX465274.1_Tachina_grossa_genome_assembly,_chromosome:_1	AUGUSTUS	stop_codon	158187380	158187382	.	+	0	ID=g7099.t1.stop1;Parent=g7099.t1;
OX465274.1_Tachina_grossa_genome_assembly,_chromosome:_1	AUGUSTUS	gene	158189403	158190572	.	-	.	ID=g7100;
OX465274.1_Tachina_grossa_genome_assembly,_chromosome:_1	AUGUSTUS	mRNA	158189403	158190572	1	-	.	ID=g7100.t1;Parent=g7100;
OX465274.1_Tachina_grossa_genome_assembly,_chromosome:_1	AUGUSTUS	stop_codon	158189403	158189405	.	-	0	ID=g7100.t1.stop1;Parent=g7100.t1;
OX465274.1_Tachina_grossa_genome_assembly,_chromosome:_1	AUGUSTUS	CDS	158189403	158190572	1	-	0	ID=g7100.t1.CDS1;Parent=g7100.t1;
OX465274.1_Tachina_grossa_genome_assembly,_chromosome:_1	AUGUSTUS	exon	158189403	158190572	.	-	.	ID=g7100.t1.exon1;Parent=g7100.t1;
OX465274.1_Tachina_grossa_genome_assembly,_chromosome:_1	AUGUSTUS	start_codon	158190570	158190572	.	-	0	ID=g7100.t1.start1;Parent=g7100.t1;
OX465274.1_Tachina_grossa_genome_assembly,_chromosome:_1	AUGUSTUS	gene	158196644	158199218	.	+	.	ID=g7101;
OX465274.1_Tachina_grossa_genome_assembly,_chromosome:_1	AUGUSTUS	mRNA	158196644	158199218	1	+	.	ID=g7101.t1;Parent=g7101;
OX465274.1_Tachina_grossa_genome_assembly,_chromosome:_1	AUGUSTUS	start_codon	158196644	158196646	.	+	0	ID=g7101.t1.start1;Parent=g7101.t1;
OX465274.1_Tachina_grossa_genome_assembly,_chromosome:_1	AUGUSTUS	CDS	158196644	158196951	1	+	0	ID=g7101.t1.CDS1;Parent=g7101.t1;
OX465274.1_Tachina_grossa_genome_assembly,_chromosome:_1	AUGUSTUS	exon	158196644	158196951	.	+	.	ID=g7101.t1.exon1;Parent=g7101.t1;
OX465274.1_Tachina_grossa_genome_assembly,_chromosome:_1	AUGUSTUS	intron	158196952	158197027	1	+	.	ID=g7101.t1.intron1;Parent=g7101.t1;
OX465274.1_Tachina_grossa_genome_assembly,_chromosome:_1	AUGUSTUS	CDS	158197028	158197301	1	+	1	ID=g7101.t1.CDS2;Parent=g7101.t1;
OX465274.1_Tachina_grossa_genome_assembly,_chromosome:_1	AUGUSTUS	exon	158197028	158197301	.	+	.	ID=g7101.t1.exon2;Parent=g7101.t1;
OX465274.1_Tachina_grossa_genome_assembly,_chromosome:_1	AUGUSTUS	intron	158197302	158197765	1	+	.	ID=g7101.t1.intron2;Parent=g7101.t1;
OX465274.1_Tachina_grossa_genome_assembly,_chromosome:_1	AUGUSTUS	CDS	158197766	158198047	1	+	0	ID=g7101.t1.CDS3;Parent=g7101.t1;
OX465274.1_Tachina_grossa_genome_assembly,_chromosome:_1	AUGUSTUS	exon	158197766	158198047	.	+	.	ID=g7101.t1.exon3;Parent=g7101.t1;
OX465274.1_Tachina_grossa_genome_assembly,_chromosome:_1	AUGUSTUS	intron	158198048	158198108	1	+	.	ID=g7101.t1.intron3;Parent=g7101.t1;
OX465274.1_Tachina_grossa_genome_assembly,_chromosome:_1	AUGUSTUS	CDS	158198109	158199218	1	+	0	ID=g7101.t1.CDS4;Parent=g7101.t1;
OX465274.1_Tachina_grossa_genome_assembly,_chromosome:_1	AUGUSTUS	exon	158198109	158199218	.	+	.	ID=g7101.t1.exon4;Parent=g7101.t1;
OX465274.1_Tachina_grossa_genome_assembly,_chromosome:_1	AUGUSTUS	stop_codon	158199216	158199218	.	+	0	ID=g7101.t1.stop1;Parent=g7101.t1;
OX465274.1_Tachina_grossa_genome_assembly,_chromosome:_1	AUGUSTUS	gene	158202577	158206402	.	-	.	ID=g7102;
OX465274.1_Tachina_grossa_genome_assembly,_chromosome:_1	AUGUSTUS	mRNA	158202577	158206402	1	-	.	ID=g7102.t1;Parent=g7102;
OX465274.1_Tachina_grossa_genome_assembly,_chromosome:_1	AUGUSTUS	stop_codon	158202577	158202579	.	-	0	ID=g7102.t1.stop1;Parent=g7102.t1;
OX465274.1_Tachina_grossa_genome_assembly,_chromosome:_1	AUGUSTUS	CDS	158202577	158202756	1	-	0	ID=g7102.t1.CDS1;Parent=g7102.t1;
OX465274.1_Tachina_grossa_genome_assembly,_chromosome:_1	AUGUSTUS	exon	158202577	158202756	.	-	.	ID=g7102.t1.exon1;Parent=g7102.t1;
OX465274.1_Tachina_grossa_genome_assembly,_chromosome:_1	AUGUSTUS	intron	158202757	158203001	1	-	.	ID=g7102.t1.intron1;Parent=g7102.t1;
OX465274.1_Tachina_grossa_genome_assembly,_chromosome:_1	AUGUSTUS	CDS	158203002	158203081	1	-	2	ID=g7102.t1.CDS2;Parent=g7102.t1;
OX465274.1_Tachina_grossa_genome_assembly,_chromosome:_1	AUGUSTUS	exon	158203002	158203081	.	-	.	ID=g7102.t1.exon2;Parent=g7102.t1;
OX465274.1_Tachina_grossa_genome_assembly,_chromosome:_1	AUGUSTUS	intron	158203082	158203150	1	-	.	ID=g7102.t1.intron2;Parent=g7102.t1;
OX465274.1_Tachina_grossa_genome_assembly,_chromosome:_1	AUGUSTUS	CDS	158203151	158203382	1	-	0	ID=g7102.t1.CDS3;Parent=g7102.t1;
OX465274.1_Tachina_grossa_genome_assembly,_chromosome:_1	AUGUSTUS	exon	158203151	158203382	.	-	.	ID=g7102.t1.exon3;Parent=g7102.t1;
OX465274.1_Tachina_grossa_genome_assembly,_chromosome:_1	AUGUSTUS	intron	158203383	158203440	1	-	.	ID=g7102.t1.intron3;Parent=g7102.t1;
OX465274.1_Tachina_grossa_genome_assembly,_chromosome:_1	AUGUSTUS	CDS	158203441	158203570	1	-	1	ID=g7102.t1.CDS4;Parent=g7102.t1;
OX465274.1_Tachina_grossa_genome_assembly,_chromosome:_1	AUGUSTUS	exon	158203441	158203570	.	-	.	ID=g7102.t1.exon4;Parent=g7102.t1;
OX465274.1_Tachina_grossa_genome_assembly,_chromosome:_1	AUGUSTUS	intron	158203571	158203638	1	-	.	ID=g7102.t1.intron4;Parent=g7102.t1;
OX465274.1_Tachina_grossa_genome_assembly,_chromosome:_1	AUGUSTUS	CDS	158203639	158203805	1	-	0	ID=g7102.t1.CDS5;Parent=g7102.t1;
OX465274.1_Tachina_grossa_genome_assembly,_chromosome:_1	AUGUSTUS	exon	158203639	158203805	.	-	.	ID=g7102.t1.exon5;Parent=g7102.t1;
OX465274.1_Tachina_grossa_genome_assembly,_chromosome:_1	AUGUSTUS	intron	158203806	158206330	1	-	.	ID=g7102.t1.intron5;Parent=g7102.t1;
OX465274.1_Tachina_grossa_genome_assembly,_chromosome:_1	AUGUSTUS	CDS	158206331	158206402	1	-	0	ID=g7102.t1.CDS6;Parent=g7102.t1;
OX465274.1_Tachina_grossa_genome_assembly,_chromosome:_1	AUGUSTUS	exon	158206331	158206402	.	-	.	ID=g7102.t1.exon6;Parent=g7102.t1;
OX465274.1_Tachina_grossa_genome_assembly,_chromosome:_1	AUGUSTUS	start_codon	158206400	158206402	.	-	0	ID=g7102.t1.start1;Parent=g7102.t1;
OX465274.1_Tachina_grossa_genome_assembly,_chromosome:_1	AUGUSTUS	gene	158622360	158622857	.	-	.	ID=g7103;
OX465274.1_Tachina_grossa_genome_assembly,_chromosome:_1	AUGUSTUS	mRNA	158622360	158622857	1	-	.	ID=g7103.t1;Parent=g7103;
OX465274.1_Tachina_grossa_genome_assembly,_chromosome:_1	AUGUSTUS	stop_codon	158622360	158622362	.	-	0	ID=g7103.t1.stop1;Parent=g7103.t1;
OX465274.1_Tachina_grossa_genome_assembly,_chromosome:_1	AUGUSTUS	CDS	158622360	158622857	1	-	0	ID=g7103.t1.CDS1;Parent=g7103.t1;
OX465274.1_Tachina_grossa_genome_assembly,_chromosome:_1	AUGUSTUS	exon	158622360	158622857	.	-	.	ID=g7103.t1.exon1;Parent=g7103.t1;
OX465274.1_Tachina_grossa_genome_assembly,_chromosome:_1	AUGUSTUS	start_codon	158622855	158622857	.	-	0	ID=g7103.t1.start1;Parent=g7103.t1;
OX465274.1_Tachina_grossa_genome_assembly,_chromosome:_1	AUGUSTUS	gene	158974851	158976152	.	+	.	ID=g7104;
OX465274.1_Tachina_grossa_genome_assembly,_chromosome:_1	AUGUSTUS	mRNA	158975013	158976152	1	+	.	ID=g7104.t1;Parent=g7104;
OX465274.1_Tachina_grossa_genome_assembly,_chromosome:_1	AUGUSTUS	start_codon	158975013	158975015	.	+	0	ID=g7104.t1.start1;Parent=g7104.t1;
OX465274.1_Tachina_grossa_genome_assembly,_chromosome:_1	AUGUSTUS	CDS	158975013	158976152	1	+	0	ID=g7104.t1.CDS1;Parent=g7104.t1;
OX465274.1_Tachina_grossa_genome_assembly,_chromosome:_1	AUGUSTUS	exon	158975013	158976152	.	+	.	ID=g7104.t1.exon1;Parent=g7104.t1;
OX465274.1_Tachina_grossa_genome_assembly,_chromosome:_1	AUGUSTUS	stop_codon	158976150	158976152	.	+	0	ID=g7104.t1.stop1;Parent=g7104.t1;
OX465274.1_Tachina_grossa_genome_assembly,_chromosome:_1	GeneMark.hmm3	mRNA	158974851	158976152	.	+	.	ID=g7104.t2;Parent=g7104;
OX465274.1_Tachina_grossa_genome_assembly,_chromosome:_1	GeneMark.hmm3	CDS	158974851	158976152	.	+	0	ID=g7104.t2.CDS1;Parent=g7104.t2;
OX465274.1_Tachina_grossa_genome_assembly,_chromosome:_1	GeneMark.hmm3	exon	158974851	158976152	.	+	0	ID=g7104.t2.exon1;Parent=g7104.t2;
OX465274.1_Tachina_grossa_genome_assembly,_chromosome:_1	AUGUSTUS	gene	159191110	159191652	.	-	.	ID=g7105;
OX465274.1_Tachina_grossa_genome_assembly,_chromosome:_1	AUGUSTUS	mRNA	159191110	159191652	0.41	-	.	ID=g7105.t1;Parent=g7105;
OX465274.1_Tachina_grossa_genome_assembly,_chromosome:_1	AUGUSTUS	stop_codon	159191110	159191112	.	-	0	ID=g7105.t1.stop1;Parent=g7105.t1;
OX465274.1_Tachina_grossa_genome_assembly,_chromosome:_1	AUGUSTUS	CDS	159191110	159191652	0.41	-	0	ID=g7105.t1.CDS1;Parent=g7105.t1;
OX465274.1_Tachina_grossa_genome_assembly,_chromosome:_1	AUGUSTUS	exon	159191110	159191652	.	-	.	ID=g7105.t1.exon1;Parent=g7105.t1;
OX465274.1_Tachina_grossa_genome_assembly,_chromosome:_1	AUGUSTUS	start_codon	159191650	159191652	.	-	0	ID=g7105.t1.start1;Parent=g7105.t1;
OX465274.1_Tachina_grossa_genome_assembly,_chromosome:_1	AUGUSTUS	gene	159191691	159191961	.	-	.	ID=g7106;
OX465274.1_Tachina_grossa_genome_assembly,_chromosome:_1	AUGUSTUS	mRNA	159191691	159191961	0.9	-	.	ID=g7106.t1;Parent=g7106;
OX465274.1_Tachina_grossa_genome_assembly,_chromosome:_1	AUGUSTUS	stop_codon	159191691	159191693	.	-	0	ID=g7106.t1.stop1;Parent=g7106.t1;
OX465274.1_Tachina_grossa_genome_assembly,_chromosome:_1	AUGUSTUS	CDS	159191691	159191746	0.94	-	2	ID=g7106.t1.CDS1;Parent=g7106.t1;
OX465274.1_Tachina_grossa_genome_assembly,_chromosome:_1	AUGUSTUS	exon	159191691	159191746	.	-	.	ID=g7106.t1.exon1;Parent=g7106.t1;
OX465274.1_Tachina_grossa_genome_assembly,_chromosome:_1	AUGUSTUS	intron	159191747	159191807	0.9	-	.	ID=g7106.t1.intron1;Parent=g7106.t1;
OX465274.1_Tachina_grossa_genome_assembly,_chromosome:_1	AUGUSTUS	CDS	159191808	159191961	0.9	-	0	ID=g7106.t1.CDS2;Parent=g7106.t1;
OX465274.1_Tachina_grossa_genome_assembly,_chromosome:_1	AUGUSTUS	exon	159191808	159191961	.	-	.	ID=g7106.t1.exon2;Parent=g7106.t1;
OX465274.1_Tachina_grossa_genome_assembly,_chromosome:_1	AUGUSTUS	start_codon	159191959	159191961	.	-	0	ID=g7106.t1.start1;Parent=g7106.t1;
OX465274.1_Tachina_grossa_genome_assembly,_chromosome:_1	AUGUSTUS	gene	159192545	159192919	.	-	.	ID=g7107;
OX465274.1_Tachina_grossa_genome_assembly,_chromosome:_1	AUGUSTUS	mRNA	159192545	159192919	1	-	.	ID=g7107.t1;Parent=g7107;
OX465274.1_Tachina_grossa_genome_assembly,_chromosome:_1	AUGUSTUS	stop_codon	159192545	159192547	.	-	0	ID=g7107.t1.stop1;Parent=g7107.t1;
OX465274.1_Tachina_grossa_genome_assembly,_chromosome:_1	AUGUSTUS	CDS	159192545	159192919	1	-	0	ID=g7107.t1.CDS1;Parent=g7107.t1;
OX465274.1_Tachina_grossa_genome_assembly,_chromosome:_1	AUGUSTUS	exon	159192545	159192919	.	-	.	ID=g7107.t1.exon1;Parent=g7107.t1;
OX465274.1_Tachina_grossa_genome_assembly,_chromosome:_1	AUGUSTUS	start_codon	159192917	159192919	.	-	0	ID=g7107.t1.start1;Parent=g7107.t1;
OX465274.1_Tachina_grossa_genome_assembly,_chromosome:_1	AUGUSTUS	gene	159271924	159307110	.	+	.	ID=g7108;
OX465274.1_Tachina_grossa_genome_assembly,_chromosome:_1	AUGUSTUS	mRNA	159271924	159307110	0.53	+	.	ID=g7108.t1;Parent=g7108;
OX465274.1_Tachina_grossa_genome_assembly,_chromosome:_1	AUGUSTUS	start_codon	159271924	159271926	.	+	0	ID=g7108.t1.start1;Parent=g7108.t1;
OX465274.1_Tachina_grossa_genome_assembly,_chromosome:_1	AUGUSTUS	CDS	159271924	159271942	0.59	+	0	ID=g7108.t1.CDS1;Parent=g7108.t1;
OX465274.1_Tachina_grossa_genome_assembly,_chromosome:_1	AUGUSTUS	exon	159271924	159271942	.	+	.	ID=g7108.t1.exon1;Parent=g7108.t1;
OX465274.1_Tachina_grossa_genome_assembly,_chromosome:_1	AUGUSTUS	intron	159271943	159281033	0.59	+	.	ID=g7108.t1.intron1;Parent=g7108.t1;
OX465274.1_Tachina_grossa_genome_assembly,_chromosome:_1	AUGUSTUS	CDS	159281034	159281234	1	+	2	ID=g7108.t1.CDS2;Parent=g7108.t1;
OX465274.1_Tachina_grossa_genome_assembly,_chromosome:_1	AUGUSTUS	exon	159281034	159281234	.	+	.	ID=g7108.t1.exon2;Parent=g7108.t1;
OX465274.1_Tachina_grossa_genome_assembly,_chromosome:_1	AUGUSTUS	intron	159281235	159306274	1	+	.	ID=g7108.t1.intron2;Parent=g7108.t1;
OX465274.1_Tachina_grossa_genome_assembly,_chromosome:_1	AUGUSTUS	CDS	159306275	159306415	1	+	2	ID=g7108.t1.CDS3;Parent=g7108.t1;
OX465274.1_Tachina_grossa_genome_assembly,_chromosome:_1	AUGUSTUS	exon	159306275	159306415	.	+	.	ID=g7108.t1.exon3;Parent=g7108.t1;
OX465274.1_Tachina_grossa_genome_assembly,_chromosome:_1	AUGUSTUS	intron	159306416	159306661	1	+	.	ID=g7108.t1.intron3;Parent=g7108.t1;
OX465274.1_Tachina_grossa_genome_assembly,_chromosome:_1	AUGUSTUS	CDS	159306662	159306793	1	+	2	ID=g7108.t1.CDS4;Parent=g7108.t1;
OX465274.1_Tachina_grossa_genome_assembly,_chromosome:_1	AUGUSTUS	exon	159306662	159306793	.	+	.	ID=g7108.t1.exon4;Parent=g7108.t1;
OX465274.1_Tachina_grossa_genome_assembly,_chromosome:_1	AUGUSTUS	intron	159306794	159307003	1	+	.	ID=g7108.t1.intron4;Parent=g7108.t1;
OX465274.1_Tachina_grossa_genome_assembly,_chromosome:_1	AUGUSTUS	CDS	159307004	159307110	0.93	+	2	ID=g7108.t1.CDS5;Parent=g7108.t1;
OX465274.1_Tachina_grossa_genome_assembly,_chromosome:_1	AUGUSTUS	exon	159307004	159307110	.	+	.	ID=g7108.t1.exon5;Parent=g7108.t1;
OX465274.1_Tachina_grossa_genome_assembly,_chromosome:_1	AUGUSTUS	stop_codon	159307108	159307110	.	+	0	ID=g7108.t1.stop1;Parent=g7108.t1;
OX465274.1_Tachina_grossa_genome_assembly,_chromosome:_1	AUGUSTUS	gene	159343427	159364386	.	+	.	ID=g7109;
OX465274.1_Tachina_grossa_genome_assembly,_chromosome:_1	AUGUSTUS	mRNA	159343427	159364386	1	+	.	ID=g7109.t1;Parent=g7109;
OX465274.1_Tachina_grossa_genome_assembly,_chromosome:_1	AUGUSTUS	start_codon	159343427	159343429	.	+	0	ID=g7109.t1.start1;Parent=g7109.t1;
OX465274.1_Tachina_grossa_genome_assembly,_chromosome:_1	AUGUSTUS	CDS	159343427	159343635	1	+	0	ID=g7109.t1.CDS1;Parent=g7109.t1;
OX465274.1_Tachina_grossa_genome_assembly,_chromosome:_1	AUGUSTUS	exon	159343427	159343635	.	+	.	ID=g7109.t1.exon1;Parent=g7109.t1;
OX465274.1_Tachina_grossa_genome_assembly,_chromosome:_1	AUGUSTUS	intron	159343636	159363230	1	+	.	ID=g7109.t1.intron1;Parent=g7109.t1;
OX465274.1_Tachina_grossa_genome_assembly,_chromosome:_1	AUGUSTUS	CDS	159363231	159363638	1	+	1	ID=g7109.t1.CDS2;Parent=g7109.t1;
OX465274.1_Tachina_grossa_genome_assembly,_chromosome:_1	AUGUSTUS	exon	159363231	159363638	.	+	.	ID=g7109.t1.exon2;Parent=g7109.t1;
OX465274.1_Tachina_grossa_genome_assembly,_chromosome:_1	AUGUSTUS	intron	159363639	159364235	1	+	.	ID=g7109.t1.intron2;Parent=g7109.t1;
OX465274.1_Tachina_grossa_genome_assembly,_chromosome:_1	AUGUSTUS	CDS	159364236	159364386	1	+	1	ID=g7109.t1.CDS3;Parent=g7109.t1;
OX465274.1_Tachina_grossa_genome_assembly,_chromosome:_1	AUGUSTUS	exon	159364236	159364386	.	+	.	ID=g7109.t1.exon3;Parent=g7109.t1;
OX465274.1_Tachina_grossa_genome_assembly,_chromosome:_1	AUGUSTUS	stop_codon	159364384	159364386	.	+	0	ID=g7109.t1.stop1;Parent=g7109.t1;
OX465274.1_Tachina_grossa_genome_assembly,_chromosome:_1	AUGUSTUS	gene	159383036	159383344	.	-	.	ID=g7110;
OX465274.1_Tachina_grossa_genome_assembly,_chromosome:_1	AUGUSTUS	mRNA	159383036	159383344	1	-	.	ID=g7110.t1;Parent=g7110;
OX465274.1_Tachina_grossa_genome_assembly,_chromosome:_1	AUGUSTUS	stop_codon	159383036	159383038	.	-	0	ID=g7110.t1.stop1;Parent=g7110.t1;
OX465274.1_Tachina_grossa_genome_assembly,_chromosome:_1	AUGUSTUS	CDS	159383036	159383344	1	-	0	ID=g7110.t1.CDS1;Parent=g7110.t1;
OX465274.1_Tachina_grossa_genome_assembly,_chromosome:_1	AUGUSTUS	exon	159383036	159383344	.	-	.	ID=g7110.t1.exon1;Parent=g7110.t1;
OX465274.1_Tachina_grossa_genome_assembly,_chromosome:_1	AUGUSTUS	start_codon	159383342	159383344	.	-	0	ID=g7110.t1.start1;Parent=g7110.t1;
OX465274.1_Tachina_grossa_genome_assembly,_chromosome:_1	AUGUSTUS	gene	159509992	159512326	.	+	.	ID=g7111;
OX465274.1_Tachina_grossa_genome_assembly,_chromosome:_1	AUGUSTUS	mRNA	159509992	159512326	0.53	+	.	ID=g7111.t1;Parent=g7111;
OX465274.1_Tachina_grossa_genome_assembly,_chromosome:_1	AUGUSTUS	start_codon	159509992	159509994	.	+	0	ID=g7111.t1.start1;Parent=g7111.t1;
OX465274.1_Tachina_grossa_genome_assembly,_chromosome:_1	AUGUSTUS	CDS	159509992	159510098	0.53	+	0	ID=g7111.t1.CDS1;Parent=g7111.t1;
OX465274.1_Tachina_grossa_genome_assembly,_chromosome:_1	AUGUSTUS	exon	159509992	159510098	.	+	.	ID=g7111.t1.exon1;Parent=g7111.t1;
OX465274.1_Tachina_grossa_genome_assembly,_chromosome:_1	AUGUSTUS	intron	159510099	159512082	0.53	+	.	ID=g7111.t1.intron1;Parent=g7111.t1;
OX465274.1_Tachina_grossa_genome_assembly,_chromosome:_1	AUGUSTUS	CDS	159512083	159512326	0.91	+	1	ID=g7111.t1.CDS2;Parent=g7111.t1;
OX465274.1_Tachina_grossa_genome_assembly,_chromosome:_1	AUGUSTUS	exon	159512083	159512326	.	+	.	ID=g7111.t1.exon2;Parent=g7111.t1;
OX465274.1_Tachina_grossa_genome_assembly,_chromosome:_1	AUGUSTUS	stop_codon	159512324	159512326	.	+	0	ID=g7111.t1.stop1;Parent=g7111.t1;
OX465274.1_Tachina_grossa_genome_assembly,_chromosome:_1	AUGUSTUS	gene	159659075	159663535	.	+	.	ID=g7112;
OX465274.1_Tachina_grossa_genome_assembly,_chromosome:_1	AUGUSTUS	mRNA	159659075	159663535	0.36	+	.	ID=g7112.t1;Parent=g7112;
OX465274.1_Tachina_grossa_genome_assembly,_chromosome:_1	AUGUSTUS	start_codon	159659075	159659077	.	+	0	ID=g7112.t1.start1;Parent=g7112.t1;
OX465274.1_Tachina_grossa_genome_assembly,_chromosome:_1	AUGUSTUS	CDS	159659075	159660077	1	+	0	ID=g7112.t1.CDS1;Parent=g7112.t1;
OX465274.1_Tachina_grossa_genome_assembly,_chromosome:_1	AUGUSTUS	exon	159659075	159660077	.	+	.	ID=g7112.t1.exon1;Parent=g7112.t1;
OX465274.1_Tachina_grossa_genome_assembly,_chromosome:_1	AUGUSTUS	intron	159660078	159663359	1	+	.	ID=g7112.t1.intron1;Parent=g7112.t1;
OX465274.1_Tachina_grossa_genome_assembly,_chromosome:_1	AUGUSTUS	CDS	159663360	159663535	0.36	+	2	ID=g7112.t1.CDS2;Parent=g7112.t1;
OX465274.1_Tachina_grossa_genome_assembly,_chromosome:_1	AUGUSTUS	exon	159663360	159663535	.	+	.	ID=g7112.t1.exon2;Parent=g7112.t1;
OX465274.1_Tachina_grossa_genome_assembly,_chromosome:_1	AUGUSTUS	stop_codon	159663533	159663535	.	+	0	ID=g7112.t1.stop1;Parent=g7112.t1;
OX465274.1_Tachina_grossa_genome_assembly,_chromosome:_1	AUGUSTUS	gene	159667505	159668642	.	+	.	ID=g7113;
OX465274.1_Tachina_grossa_genome_assembly,_chromosome:_1	AUGUSTUS	mRNA	159667505	159668642	0.85	+	.	ID=g7113.t1;Parent=g7113;
OX465274.1_Tachina_grossa_genome_assembly,_chromosome:_1	AUGUSTUS	start_codon	159667505	159667507	.	+	0	ID=g7113.t1.start1;Parent=g7113.t1;
OX465274.1_Tachina_grossa_genome_assembly,_chromosome:_1	AUGUSTUS	CDS	159667505	159667707	1	+	0	ID=g7113.t1.CDS1;Parent=g7113.t1;
OX465274.1_Tachina_grossa_genome_assembly,_chromosome:_1	AUGUSTUS	exon	159667505	159667707	.	+	.	ID=g7113.t1.exon1;Parent=g7113.t1;
OX465274.1_Tachina_grossa_genome_assembly,_chromosome:_1	AUGUSTUS	intron	159667708	159667761	1	+	.	ID=g7113.t1.intron1;Parent=g7113.t1;
OX465274.1_Tachina_grossa_genome_assembly,_chromosome:_1	AUGUSTUS	CDS	159667762	159667841	0.85	+	1	ID=g7113.t1.CDS2;Parent=g7113.t1;
OX465274.1_Tachina_grossa_genome_assembly,_chromosome:_1	AUGUSTUS	exon	159667762	159667841	.	+	.	ID=g7113.t1.exon2;Parent=g7113.t1;
OX465274.1_Tachina_grossa_genome_assembly,_chromosome:_1	AUGUSTUS	intron	159667842	159667987	0.85	+	.	ID=g7113.t1.intron2;Parent=g7113.t1;
OX465274.1_Tachina_grossa_genome_assembly,_chromosome:_1	AUGUSTUS	CDS	159667988	159668047	1	+	2	ID=g7113.t1.CDS3;Parent=g7113.t1;
OX465274.1_Tachina_grossa_genome_assembly,_chromosome:_1	AUGUSTUS	exon	159667988	159668047	.	+	.	ID=g7113.t1.exon3;Parent=g7113.t1;
OX465274.1_Tachina_grossa_genome_assembly,_chromosome:_1	AUGUSTUS	intron	159668048	159668096	1	+	.	ID=g7113.t1.intron3;Parent=g7113.t1;
OX465274.1_Tachina_grossa_genome_assembly,_chromosome:_1	AUGUSTUS	CDS	159668097	159668289	1	+	2	ID=g7113.t1.CDS4;Parent=g7113.t1;
OX465274.1_Tachina_grossa_genome_assembly,_chromosome:_1	AUGUSTUS	exon	159668097	159668289	.	+	.	ID=g7113.t1.exon4;Parent=g7113.t1;
OX465274.1_Tachina_grossa_genome_assembly,_chromosome:_1	AUGUSTUS	intron	159668290	159668359	1	+	.	ID=g7113.t1.intron4;Parent=g7113.t1;
OX465274.1_Tachina_grossa_genome_assembly,_chromosome:_1	AUGUSTUS	CDS	159668360	159668642	1	+	1	ID=g7113.t1.CDS5;Parent=g7113.t1;
OX465274.1_Tachina_grossa_genome_assembly,_chromosome:_1	AUGUSTUS	exon	159668360	159668642	.	+	.	ID=g7113.t1.exon5;Parent=g7113.t1;
OX465274.1_Tachina_grossa_genome_assembly,_chromosome:_1	AUGUSTUS	stop_codon	159668640	159668642	.	+	0	ID=g7113.t1.stop1;Parent=g7113.t1;
OX465274.1_Tachina_grossa_genome_assembly,_chromosome:_1	AUGUSTUS	gene	159669251	159669559	.	-	.	ID=g7114;
OX465274.1_Tachina_grossa_genome_assembly,_chromosome:_1	AUGUSTUS	mRNA	159669251	159669559	0.96	-	.	ID=g7114.t1;Parent=g7114;
OX465274.1_Tachina_grossa_genome_assembly,_chromosome:_1	AUGUSTUS	stop_codon	159669251	159669253	.	-	0	ID=g7114.t1.stop1;Parent=g7114.t1;
OX465274.1_Tachina_grossa_genome_assembly,_chromosome:_1	AUGUSTUS	CDS	159669251	159669559	0.96	-	0	ID=g7114.t1.CDS1;Parent=g7114.t1;
OX465274.1_Tachina_grossa_genome_assembly,_chromosome:_1	AUGUSTUS	exon	159669251	159669559	.	-	.	ID=g7114.t1.exon1;Parent=g7114.t1;
OX465274.1_Tachina_grossa_genome_assembly,_chromosome:_1	AUGUSTUS	start_codon	159669557	159669559	.	-	0	ID=g7114.t1.start1;Parent=g7114.t1;
OX465274.1_Tachina_grossa_genome_assembly,_chromosome:_1	AUGUSTUS	gene	159675772	159676518	.	+	.	ID=g7115;
OX465274.1_Tachina_grossa_genome_assembly,_chromosome:_1	AUGUSTUS	mRNA	159675772	159676518	0.79	+	.	ID=g7115.t1;Parent=g7115;
OX465274.1_Tachina_grossa_genome_assembly,_chromosome:_1	AUGUSTUS	start_codon	159675772	159675774	.	+	0	ID=g7115.t1.start1;Parent=g7115.t1;
OX465274.1_Tachina_grossa_genome_assembly,_chromosome:_1	AUGUSTUS	CDS	159675772	159675916	0.79	+	0	ID=g7115.t1.CDS1;Parent=g7115.t1;
OX465274.1_Tachina_grossa_genome_assembly,_chromosome:_1	AUGUSTUS	exon	159675772	159675916	.	+	.	ID=g7115.t1.exon1;Parent=g7115.t1;
OX465274.1_Tachina_grossa_genome_assembly,_chromosome:_1	AUGUSTUS	intron	159675917	159675997	1	+	.	ID=g7115.t1.intron1;Parent=g7115.t1;
OX465274.1_Tachina_grossa_genome_assembly,_chromosome:_1	AUGUSTUS	CDS	159675998	159676518	1	+	2	ID=g7115.t1.CDS2;Parent=g7115.t1;
OX465274.1_Tachina_grossa_genome_assembly,_chromosome:_1	AUGUSTUS	exon	159675998	159676518	.	+	.	ID=g7115.t1.exon2;Parent=g7115.t1;
OX465274.1_Tachina_grossa_genome_assembly,_chromosome:_1	AUGUSTUS	stop_codon	159676516	159676518	.	+	0	ID=g7115.t1.stop1;Parent=g7115.t1;
OX465274.1_Tachina_grossa_genome_assembly,_chromosome:_1	AUGUSTUS	gene	159712345	159713347	.	-	.	ID=g7116;
OX465274.1_Tachina_grossa_genome_assembly,_chromosome:_1	AUGUSTUS	mRNA	159712345	159713347	1	-	.	ID=g7116.t1;Parent=g7116;
OX465274.1_Tachina_grossa_genome_assembly,_chromosome:_1	AUGUSTUS	stop_codon	159712345	159712347	.	-	0	ID=g7116.t1.stop1;Parent=g7116.t1;
OX465274.1_Tachina_grossa_genome_assembly,_chromosome:_1	AUGUSTUS	CDS	159712345	159712530	1	-	0	ID=g7116.t1.CDS1;Parent=g7116.t1;
OX465274.1_Tachina_grossa_genome_assembly,_chromosome:_1	AUGUSTUS	exon	159712345	159712530	.	-	.	ID=g7116.t1.exon1;Parent=g7116.t1;
OX465274.1_Tachina_grossa_genome_assembly,_chromosome:_1	AUGUSTUS	intron	159712531	159712581	1	-	.	ID=g7116.t1.intron1;Parent=g7116.t1;
OX465274.1_Tachina_grossa_genome_assembly,_chromosome:_1	AUGUSTUS	CDS	159712582	159712948	1	-	1	ID=g7116.t1.CDS2;Parent=g7116.t1;
OX465274.1_Tachina_grossa_genome_assembly,_chromosome:_1	AUGUSTUS	exon	159712582	159712948	.	-	.	ID=g7116.t1.exon2;Parent=g7116.t1;
OX465274.1_Tachina_grossa_genome_assembly,_chromosome:_1	AUGUSTUS	intron	159712949	159713006	1	-	.	ID=g7116.t1.intron2;Parent=g7116.t1;
OX465274.1_Tachina_grossa_genome_assembly,_chromosome:_1	AUGUSTUS	CDS	159713007	159713347	1	-	0	ID=g7116.t1.CDS3;Parent=g7116.t1;
OX465274.1_Tachina_grossa_genome_assembly,_chromosome:_1	AUGUSTUS	exon	159713007	159713347	.	-	.	ID=g7116.t1.exon3;Parent=g7116.t1;
OX465274.1_Tachina_grossa_genome_assembly,_chromosome:_1	AUGUSTUS	start_codon	159713345	159713347	.	-	0	ID=g7116.t1.start1;Parent=g7116.t1;
OX465274.1_Tachina_grossa_genome_assembly,_chromosome:_1	AUGUSTUS	gene	159713620	159713940	.	-	.	ID=g7117;
OX465274.1_Tachina_grossa_genome_assembly,_chromosome:_1	AUGUSTUS	mRNA	159713620	159713940	1	-	.	ID=g7117.t1;Parent=g7117;
OX465274.1_Tachina_grossa_genome_assembly,_chromosome:_1	AUGUSTUS	stop_codon	159713620	159713622	.	-	0	ID=g7117.t1.stop1;Parent=g7117.t1;
OX465274.1_Tachina_grossa_genome_assembly,_chromosome:_1	AUGUSTUS	CDS	159713620	159713940	1	-	0	ID=g7117.t1.CDS1;Parent=g7117.t1;
OX465274.1_Tachina_grossa_genome_assembly,_chromosome:_1	AUGUSTUS	exon	159713620	159713940	.	-	.	ID=g7117.t1.exon1;Parent=g7117.t1;
OX465274.1_Tachina_grossa_genome_assembly,_chromosome:_1	AUGUSTUS	start_codon	159713938	159713940	.	-	0	ID=g7117.t1.start1;Parent=g7117.t1;
OX465274.1_Tachina_grossa_genome_assembly,_chromosome:_1	AUGUSTUS	gene	159714208	159714627	.	-	.	ID=g7118;
OX465274.1_Tachina_grossa_genome_assembly,_chromosome:_1	AUGUSTUS	mRNA	159714208	159714627	0.47	-	.	ID=g7118.t1;Parent=g7118;
OX465274.1_Tachina_grossa_genome_assembly,_chromosome:_1	AUGUSTUS	stop_codon	159714208	159714210	.	-	0	ID=g7118.t1.stop1;Parent=g7118.t1;
OX465274.1_Tachina_grossa_genome_assembly,_chromosome:_1	AUGUSTUS	CDS	159714208	159714503	0.47	-	2	ID=g7118.t1.CDS1;Parent=g7118.t1;
OX465274.1_Tachina_grossa_genome_assembly,_chromosome:_1	AUGUSTUS	exon	159714208	159714503	.	-	.	ID=g7118.t1.exon1;Parent=g7118.t1;
OX465274.1_Tachina_grossa_genome_assembly,_chromosome:_1	AUGUSTUS	intron	159714504	159714566	0.47	-	.	ID=g7118.t1.intron1;Parent=g7118.t1;
OX465274.1_Tachina_grossa_genome_assembly,_chromosome:_1	AUGUSTUS	CDS	159714567	159714627	0.47	-	0	ID=g7118.t1.CDS2;Parent=g7118.t1;
OX465274.1_Tachina_grossa_genome_assembly,_chromosome:_1	AUGUSTUS	exon	159714567	159714627	.	-	.	ID=g7118.t1.exon2;Parent=g7118.t1;
OX465274.1_Tachina_grossa_genome_assembly,_chromosome:_1	AUGUSTUS	start_codon	159714625	159714627	.	-	0	ID=g7118.t1.start1;Parent=g7118.t1;
OX465274.1_Tachina_grossa_genome_assembly,_chromosome:_1	AUGUSTUS	gene	159882916	159886715	.	-	.	ID=g7119;
OX465274.1_Tachina_grossa_genome_assembly,_chromosome:_1	AUGUSTUS	mRNA	159882916	159886715	0.75	-	.	ID=g7119.t1;Parent=g7119;
OX465274.1_Tachina_grossa_genome_assembly,_chromosome:_1	AUGUSTUS	stop_codon	159882916	159882918	.	-	0	ID=g7119.t1.stop1;Parent=g7119.t1;
OX465274.1_Tachina_grossa_genome_assembly,_chromosome:_1	AUGUSTUS	CDS	159882916	159882995	1	-	2	ID=g7119.t1.CDS1;Parent=g7119.t1;
OX465274.1_Tachina_grossa_genome_assembly,_chromosome:_1	AUGUSTUS	exon	159882916	159882995	.	-	.	ID=g7119.t1.exon1;Parent=g7119.t1;
OX465274.1_Tachina_grossa_genome_assembly,_chromosome:_1	AUGUSTUS	intron	159882996	159883069	1	-	.	ID=g7119.t1.intron1;Parent=g7119.t1;
OX465274.1_Tachina_grossa_genome_assembly,_chromosome:_1	AUGUSTUS	CDS	159883070	159883329	1	-	1	ID=g7119.t1.CDS2;Parent=g7119.t1;
OX465274.1_Tachina_grossa_genome_assembly,_chromosome:_1	AUGUSTUS	exon	159883070	159883329	.	-	.	ID=g7119.t1.exon2;Parent=g7119.t1;
OX465274.1_Tachina_grossa_genome_assembly,_chromosome:_1	AUGUSTUS	intron	159883330	159886095	1	-	.	ID=g7119.t1.intron2;Parent=g7119.t1;
OX465274.1_Tachina_grossa_genome_assembly,_chromosome:_1	AUGUSTUS	CDS	159886096	159886411	1	-	2	ID=g7119.t1.CDS3;Parent=g7119.t1;
OX465274.1_Tachina_grossa_genome_assembly,_chromosome:_1	AUGUSTUS	exon	159886096	159886411	.	-	.	ID=g7119.t1.exon3;Parent=g7119.t1;
OX465274.1_Tachina_grossa_genome_assembly,_chromosome:_1	AUGUSTUS	intron	159886412	159886486	1	-	.	ID=g7119.t1.intron3;Parent=g7119.t1;
OX465274.1_Tachina_grossa_genome_assembly,_chromosome:_1	AUGUSTUS	CDS	159886487	159886715	0.75	-	0	ID=g7119.t1.CDS4;Parent=g7119.t1;
OX465274.1_Tachina_grossa_genome_assembly,_chromosome:_1	AUGUSTUS	exon	159886487	159886715	.	-	.	ID=g7119.t1.exon4;Parent=g7119.t1;
OX465274.1_Tachina_grossa_genome_assembly,_chromosome:_1	AUGUSTUS	start_codon	159886713	159886715	.	-	0	ID=g7119.t1.start1;Parent=g7119.t1;
OX465274.1_Tachina_grossa_genome_assembly,_chromosome:_1	AUGUSTUS	gene	159887667	159888521	.	+	.	ID=g7120;
OX465274.1_Tachina_grossa_genome_assembly,_chromosome:_1	AUGUSTUS	mRNA	159887667	159888521	0.95	+	.	ID=g7120.t1;Parent=g7120;
OX465274.1_Tachina_grossa_genome_assembly,_chromosome:_1	AUGUSTUS	start_codon	159887667	159887669	.	+	0	ID=g7120.t1.start1;Parent=g7120.t1;
OX465274.1_Tachina_grossa_genome_assembly,_chromosome:_1	AUGUSTUS	CDS	159887667	159888521	0.95	+	0	ID=g7120.t1.CDS1;Parent=g7120.t1;
OX465274.1_Tachina_grossa_genome_assembly,_chromosome:_1	AUGUSTUS	exon	159887667	159888521	.	+	.	ID=g7120.t1.exon1;Parent=g7120.t1;
OX465274.1_Tachina_grossa_genome_assembly,_chromosome:_1	AUGUSTUS	stop_codon	159888519	159888521	.	+	0	ID=g7120.t1.stop1;Parent=g7120.t1;
OX465274.1_Tachina_grossa_genome_assembly,_chromosome:_1	AUGUSTUS	gene	159889517	159893195	.	+	.	ID=g7121;
OX465274.1_Tachina_grossa_genome_assembly,_chromosome:_1	AUGUSTUS	mRNA	159889517	159893195	0.18	+	.	ID=g7121.t1;Parent=g7121;
OX465274.1_Tachina_grossa_genome_assembly,_chromosome:_1	AUGUSTUS	start_codon	159889517	159889519	.	+	0	ID=g7121.t1.start1;Parent=g7121.t1;
OX465274.1_Tachina_grossa_genome_assembly,_chromosome:_1	AUGUSTUS	CDS	159889517	159889550	1	+	0	ID=g7121.t1.CDS1;Parent=g7121.t1;
OX465274.1_Tachina_grossa_genome_assembly,_chromosome:_1	AUGUSTUS	exon	159889517	159889550	.	+	.	ID=g7121.t1.exon1;Parent=g7121.t1;
OX465274.1_Tachina_grossa_genome_assembly,_chromosome:_1	AUGUSTUS	intron	159889551	159889895	1	+	.	ID=g7121.t1.intron1;Parent=g7121.t1;
OX465274.1_Tachina_grossa_genome_assembly,_chromosome:_1	AUGUSTUS	CDS	159889896	159891033	0.38	+	2	ID=g7121.t1.CDS2;Parent=g7121.t1;
OX465274.1_Tachina_grossa_genome_assembly,_chromosome:_1	AUGUSTUS	exon	159889896	159891033	.	+	.	ID=g7121.t1.exon2;Parent=g7121.t1;
OX465274.1_Tachina_grossa_genome_assembly,_chromosome:_1	AUGUSTUS	intron	159891034	159891101	0.37	+	.	ID=g7121.t1.intron2;Parent=g7121.t1;
OX465274.1_Tachina_grossa_genome_assembly,_chromosome:_1	AUGUSTUS	CDS	159891102	159892591	0.18	+	1	ID=g7121.t1.CDS3;Parent=g7121.t1;
OX465274.1_Tachina_grossa_genome_assembly,_chromosome:_1	AUGUSTUS	exon	159891102	159892591	.	+	.	ID=g7121.t1.exon3;Parent=g7121.t1;
OX465274.1_Tachina_grossa_genome_assembly,_chromosome:_1	AUGUSTUS	intron	159892592	159893097	0.4	+	.	ID=g7121.t1.intron3;Parent=g7121.t1;
OX465274.1_Tachina_grossa_genome_assembly,_chromosome:_1	AUGUSTUS	CDS	159893098	159893195	0.99	+	2	ID=g7121.t1.CDS4;Parent=g7121.t1;
OX465274.1_Tachina_grossa_genome_assembly,_chromosome:_1	AUGUSTUS	exon	159893098	159893195	.	+	.	ID=g7121.t1.exon4;Parent=g7121.t1;
OX465274.1_Tachina_grossa_genome_assembly,_chromosome:_1	AUGUSTUS	stop_codon	159893193	159893195	.	+	0	ID=g7121.t1.stop1;Parent=g7121.t1;
OX465274.1_Tachina_grossa_genome_assembly,_chromosome:_1	AUGUSTUS	gene	159896415	159899258	.	-	.	ID=g7122;
OX465274.1_Tachina_grossa_genome_assembly,_chromosome:_1	AUGUSTUS	mRNA	159896415	159899258	0.99	-	.	ID=g7122.t1;Parent=g7122;
OX465274.1_Tachina_grossa_genome_assembly,_chromosome:_1	AUGUSTUS	stop_codon	159896415	159896417	.	-	0	ID=g7122.t1.stop1;Parent=g7122.t1;
OX465274.1_Tachina_grossa_genome_assembly,_chromosome:_1	AUGUSTUS	CDS	159896415	159896521	0.99	-	2	ID=g7122.t1.CDS1;Parent=g7122.t1;
OX465274.1_Tachina_grossa_genome_assembly,_chromosome:_1	AUGUSTUS	exon	159896415	159896521	.	-	.	ID=g7122.t1.exon1;Parent=g7122.t1;
OX465274.1_Tachina_grossa_genome_assembly,_chromosome:_1	AUGUSTUS	intron	159896522	159896608	1	-	.	ID=g7122.t1.intron1;Parent=g7122.t1;
OX465274.1_Tachina_grossa_genome_assembly,_chromosome:_1	AUGUSTUS	CDS	159896609	159896711	1	-	0	ID=g7122.t1.CDS2;Parent=g7122.t1;
OX465274.1_Tachina_grossa_genome_assembly,_chromosome:_1	AUGUSTUS	exon	159896609	159896711	.	-	.	ID=g7122.t1.exon2;Parent=g7122.t1;
OX465274.1_Tachina_grossa_genome_assembly,_chromosome:_1	AUGUSTUS	intron	159896712	159896782	1	-	.	ID=g7122.t1.intron2;Parent=g7122.t1;
OX465274.1_Tachina_grossa_genome_assembly,_chromosome:_1	AUGUSTUS	CDS	159896783	159897087	1	-	2	ID=g7122.t1.CDS3;Parent=g7122.t1;
OX465274.1_Tachina_grossa_genome_assembly,_chromosome:_1	AUGUSTUS	exon	159896783	159897087	.	-	.	ID=g7122.t1.exon3;Parent=g7122.t1;
OX465274.1_Tachina_grossa_genome_assembly,_chromosome:_1	AUGUSTUS	intron	159897088	159897150	1	-	.	ID=g7122.t1.intron3;Parent=g7122.t1;
OX465274.1_Tachina_grossa_genome_assembly,_chromosome:_1	AUGUSTUS	CDS	159897151	159897337	1	-	0	ID=g7122.t1.CDS4;Parent=g7122.t1;
OX465274.1_Tachina_grossa_genome_assembly,_chromosome:_1	AUGUSTUS	exon	159897151	159897337	.	-	.	ID=g7122.t1.exon4;Parent=g7122.t1;
OX465274.1_Tachina_grossa_genome_assembly,_chromosome:_1	AUGUSTUS	intron	159897338	159897843	1	-	.	ID=g7122.t1.intron4;Parent=g7122.t1;
OX465274.1_Tachina_grossa_genome_assembly,_chromosome:_1	AUGUSTUS	CDS	159897844	159899045	1	-	2	ID=g7122.t1.CDS5;Parent=g7122.t1;
OX465274.1_Tachina_grossa_genome_assembly,_chromosome:_1	AUGUSTUS	exon	159897844	159899045	.	-	.	ID=g7122.t1.exon5;Parent=g7122.t1;
OX465274.1_Tachina_grossa_genome_assembly,_chromosome:_1	AUGUSTUS	intron	159899046	159899110	1	-	.	ID=g7122.t1.intron5;Parent=g7122.t1;
OX465274.1_Tachina_grossa_genome_assembly,_chromosome:_1	AUGUSTUS	CDS	159899111	159899258	1	-	0	ID=g7122.t1.CDS6;Parent=g7122.t1;
OX465274.1_Tachina_grossa_genome_assembly,_chromosome:_1	AUGUSTUS	exon	159899111	159899258	.	-	.	ID=g7122.t1.exon6;Parent=g7122.t1;
OX465274.1_Tachina_grossa_genome_assembly,_chromosome:_1	AUGUSTUS	start_codon	159899256	159899258	.	-	0	ID=g7122.t1.start1;Parent=g7122.t1;
OX465274.1_Tachina_grossa_genome_assembly,_chromosome:_1	AUGUSTUS	gene	159914257	159920218	.	+	.	ID=g7123;
OX465274.1_Tachina_grossa_genome_assembly,_chromosome:_1	AUGUSTUS	mRNA	159914257	159920218	1	+	.	ID=g7123.t1;Parent=g7123;
OX465274.1_Tachina_grossa_genome_assembly,_chromosome:_1	AUGUSTUS	start_codon	159914257	159914259	.	+	0	ID=g7123.t1.start1;Parent=g7123.t1;
OX465274.1_Tachina_grossa_genome_assembly,_chromosome:_1	AUGUSTUS	CDS	159914257	159914634	1	+	0	ID=g7123.t1.CDS1;Parent=g7123.t1;
OX465274.1_Tachina_grossa_genome_assembly,_chromosome:_1	AUGUSTUS	exon	159914257	159914634	.	+	.	ID=g7123.t1.exon1;Parent=g7123.t1;
OX465274.1_Tachina_grossa_genome_assembly,_chromosome:_1	AUGUSTUS	intron	159914635	159914689	1	+	.	ID=g7123.t1.intron1;Parent=g7123.t1;
OX465274.1_Tachina_grossa_genome_assembly,_chromosome:_1	AUGUSTUS	CDS	159914690	159914873	1	+	0	ID=g7123.t1.CDS2;Parent=g7123.t1;
OX465274.1_Tachina_grossa_genome_assembly,_chromosome:_1	AUGUSTUS	exon	159914690	159914873	.	+	.	ID=g7123.t1.exon2;Parent=g7123.t1;
OX465274.1_Tachina_grossa_genome_assembly,_chromosome:_1	AUGUSTUS	intron	159914874	159915081	1	+	.	ID=g7123.t1.intron2;Parent=g7123.t1;
OX465274.1_Tachina_grossa_genome_assembly,_chromosome:_1	AUGUSTUS	CDS	159915082	159915290	1	+	2	ID=g7123.t1.CDS3;Parent=g7123.t1;
OX465274.1_Tachina_grossa_genome_assembly,_chromosome:_1	AUGUSTUS	exon	159915082	159915290	.	+	.	ID=g7123.t1.exon3;Parent=g7123.t1;
OX465274.1_Tachina_grossa_genome_assembly,_chromosome:_1	AUGUSTUS	intron	159915291	159918857	1	+	.	ID=g7123.t1.intron3;Parent=g7123.t1;
OX465274.1_Tachina_grossa_genome_assembly,_chromosome:_1	AUGUSTUS	CDS	159918858	159919073	1	+	0	ID=g7123.t1.CDS4;Parent=g7123.t1;
OX465274.1_Tachina_grossa_genome_assembly,_chromosome:_1	AUGUSTUS	exon	159918858	159919073	.	+	.	ID=g7123.t1.exon4;Parent=g7123.t1;
OX465274.1_Tachina_grossa_genome_assembly,_chromosome:_1	AUGUSTUS	intron	159919074	159919161	1	+	.	ID=g7123.t1.intron4;Parent=g7123.t1;
OX465274.1_Tachina_grossa_genome_assembly,_chromosome:_1	AUGUSTUS	CDS	159919162	159919353	1	+	0	ID=g7123.t1.CDS5;Parent=g7123.t1;
OX465274.1_Tachina_grossa_genome_assembly,_chromosome:_1	AUGUSTUS	exon	159919162	159919353	.	+	.	ID=g7123.t1.exon5;Parent=g7123.t1;
OX465274.1_Tachina_grossa_genome_assembly,_chromosome:_1	AUGUSTUS	intron	159919354	159919411	1	+	.	ID=g7123.t1.intron5;Parent=g7123.t1;
OX465274.1_Tachina_grossa_genome_assembly,_chromosome:_1	AUGUSTUS	CDS	159919412	159919542	1	+	0	ID=g7123.t1.CDS6;Parent=g7123.t1;
OX465274.1_Tachina_grossa_genome_assembly,_chromosome:_1	AUGUSTUS	exon	159919412	159919542	.	+	.	ID=g7123.t1.exon6;Parent=g7123.t1;
OX465274.1_Tachina_grossa_genome_assembly,_chromosome:_1	AUGUSTUS	intron	159919543	159919616	1	+	.	ID=g7123.t1.intron6;Parent=g7123.t1;
OX465274.1_Tachina_grossa_genome_assembly,_chromosome:_1	AUGUSTUS	CDS	159919617	159920033	1	+	1	ID=g7123.t1.CDS7;Parent=g7123.t1;
OX465274.1_Tachina_grossa_genome_assembly,_chromosome:_1	AUGUSTUS	exon	159919617	159920033	.	+	.	ID=g7123.t1.exon7;Parent=g7123.t1;
OX465274.1_Tachina_grossa_genome_assembly,_chromosome:_1	AUGUSTUS	intron	159920034	159920088	1	+	.	ID=g7123.t1.intron7;Parent=g7123.t1;
OX465274.1_Tachina_grossa_genome_assembly,_chromosome:_1	AUGUSTUS	CDS	159920089	159920218	1	+	1	ID=g7123.t1.CDS8;Parent=g7123.t1;
OX465274.1_Tachina_grossa_genome_assembly,_chromosome:_1	AUGUSTUS	exon	159920089	159920218	.	+	.	ID=g7123.t1.exon8;Parent=g7123.t1;
OX465274.1_Tachina_grossa_genome_assembly,_chromosome:_1	AUGUSTUS	stop_codon	159920216	159920218	.	+	0	ID=g7123.t1.stop1;Parent=g7123.t1;
OX465274.1_Tachina_grossa_genome_assembly,_chromosome:_1	AUGUSTUS	gene	159936558	159939533	.	-	.	ID=g7124;
OX465274.1_Tachina_grossa_genome_assembly,_chromosome:_1	AUGUSTUS	mRNA	159936558	159939533	1	-	.	ID=g7124.t1;Parent=g7124;
OX465274.1_Tachina_grossa_genome_assembly,_chromosome:_1	AUGUSTUS	stop_codon	159936558	159936560	.	-	0	ID=g7124.t1.stop1;Parent=g7124.t1;
OX465274.1_Tachina_grossa_genome_assembly,_chromosome:_1	AUGUSTUS	CDS	159936558	159939533	1	-	0	ID=g7124.t1.CDS1;Parent=g7124.t1;
OX465274.1_Tachina_grossa_genome_assembly,_chromosome:_1	AUGUSTUS	exon	159936558	159939533	.	-	.	ID=g7124.t1.exon1;Parent=g7124.t1;
OX465274.1_Tachina_grossa_genome_assembly,_chromosome:_1	AUGUSTUS	start_codon	159939531	159939533	.	-	0	ID=g7124.t1.start1;Parent=g7124.t1;
OX465274.1_Tachina_grossa_genome_assembly,_chromosome:_1	AUGUSTUS	gene	159943732	159946211	.	+	.	ID=g7125;
OX465274.1_Tachina_grossa_genome_assembly,_chromosome:_1	AUGUSTUS	mRNA	159943732	159946211	1	+	.	ID=g7125.t1;Parent=g7125;
OX465274.1_Tachina_grossa_genome_assembly,_chromosome:_1	AUGUSTUS	start_codon	159943732	159943734	.	+	0	ID=g7125.t1.start1;Parent=g7125.t1;
OX465274.1_Tachina_grossa_genome_assembly,_chromosome:_1	AUGUSTUS	CDS	159943732	159944101	1	+	0	ID=g7125.t1.CDS1;Parent=g7125.t1;
OX465274.1_Tachina_grossa_genome_assembly,_chromosome:_1	AUGUSTUS	exon	159943732	159944101	.	+	.	ID=g7125.t1.exon1;Parent=g7125.t1;
OX465274.1_Tachina_grossa_genome_assembly,_chromosome:_1	AUGUSTUS	intron	159944102	159944231	1	+	.	ID=g7125.t1.intron1;Parent=g7125.t1;
OX465274.1_Tachina_grossa_genome_assembly,_chromosome:_1	AUGUSTUS	CDS	159944232	159944629	1	+	2	ID=g7125.t1.CDS2;Parent=g7125.t1;
OX465274.1_Tachina_grossa_genome_assembly,_chromosome:_1	AUGUSTUS	exon	159944232	159944629	.	+	.	ID=g7125.t1.exon2;Parent=g7125.t1;
OX465274.1_Tachina_grossa_genome_assembly,_chromosome:_1	AUGUSTUS	intron	159944630	159944956	1	+	.	ID=g7125.t1.intron2;Parent=g7125.t1;
OX465274.1_Tachina_grossa_genome_assembly,_chromosome:_1	AUGUSTUS	CDS	159944957	159945309	1	+	0	ID=g7125.t1.CDS3;Parent=g7125.t1;
OX465274.1_Tachina_grossa_genome_assembly,_chromosome:_1	AUGUSTUS	exon	159944957	159945309	.	+	.	ID=g7125.t1.exon3;Parent=g7125.t1;
OX465274.1_Tachina_grossa_genome_assembly,_chromosome:_1	AUGUSTUS	intron	159945310	159946000	1	+	.	ID=g7125.t1.intron3;Parent=g7125.t1;
OX465274.1_Tachina_grossa_genome_assembly,_chromosome:_1	AUGUSTUS	CDS	159946001	159946211	1	+	1	ID=g7125.t1.CDS4;Parent=g7125.t1;
OX465274.1_Tachina_grossa_genome_assembly,_chromosome:_1	AUGUSTUS	exon	159946001	159946211	.	+	.	ID=g7125.t1.exon4;Parent=g7125.t1;
OX465274.1_Tachina_grossa_genome_assembly,_chromosome:_1	AUGUSTUS	stop_codon	159946209	159946211	.	+	0	ID=g7125.t1.stop1;Parent=g7125.t1;
OX465274.1_Tachina_grossa_genome_assembly,_chromosome:_1	AUGUSTUS	gene	159946370	159947656	.	-	.	ID=g7126;
OX465274.1_Tachina_grossa_genome_assembly,_chromosome:_1	AUGUSTUS	mRNA	159946370	159947656	1	-	.	ID=g7126.t1;Parent=g7126;
OX465274.1_Tachina_grossa_genome_assembly,_chromosome:_1	AUGUSTUS	stop_codon	159946370	159946372	.	-	0	ID=g7126.t1.stop1;Parent=g7126.t1;
OX465274.1_Tachina_grossa_genome_assembly,_chromosome:_1	AUGUSTUS	CDS	159946370	159947656	1	-	0	ID=g7126.t1.CDS1;Parent=g7126.t1;
OX465274.1_Tachina_grossa_genome_assembly,_chromosome:_1	AUGUSTUS	exon	159946370	159947656	.	-	.	ID=g7126.t1.exon1;Parent=g7126.t1;
OX465274.1_Tachina_grossa_genome_assembly,_chromosome:_1	AUGUSTUS	start_codon	159947654	159947656	.	-	0	ID=g7126.t1.start1;Parent=g7126.t1;
OX465274.1_Tachina_grossa_genome_assembly,_chromosome:_1	AUGUSTUS	gene	159950578	159953376	.	+	.	ID=g7127;
OX465274.1_Tachina_grossa_genome_assembly,_chromosome:_1	AUGUSTUS	mRNA	159950578	159953376	1	+	.	ID=g7127.t1;Parent=g7127;
OX465274.1_Tachina_grossa_genome_assembly,_chromosome:_1	AUGUSTUS	start_codon	159950578	159950580	.	+	0	ID=g7127.t1.start1;Parent=g7127.t1;
OX465274.1_Tachina_grossa_genome_assembly,_chromosome:_1	AUGUSTUS	CDS	159950578	159951420	1	+	0	ID=g7127.t1.CDS1;Parent=g7127.t1;
OX465274.1_Tachina_grossa_genome_assembly,_chromosome:_1	AUGUSTUS	exon	159950578	159951420	.	+	.	ID=g7127.t1.exon1;Parent=g7127.t1;
OX465274.1_Tachina_grossa_genome_assembly,_chromosome:_1	AUGUSTUS	intron	159951421	159952341	1	+	.	ID=g7127.t1.intron1;Parent=g7127.t1;
OX465274.1_Tachina_grossa_genome_assembly,_chromosome:_1	AUGUSTUS	CDS	159952342	159953376	1	+	0	ID=g7127.t1.CDS2;Parent=g7127.t1;
OX465274.1_Tachina_grossa_genome_assembly,_chromosome:_1	AUGUSTUS	exon	159952342	159953376	.	+	.	ID=g7127.t1.exon2;Parent=g7127.t1;
OX465274.1_Tachina_grossa_genome_assembly,_chromosome:_1	AUGUSTUS	stop_codon	159953374	159953376	.	+	0	ID=g7127.t1.stop1;Parent=g7127.t1;
OX465274.1_Tachina_grossa_genome_assembly,_chromosome:_1	AUGUSTUS	gene	159999763	160063661	.	+	.	ID=g7128;
OX465274.1_Tachina_grossa_genome_assembly,_chromosome:_1	AUGUSTUS	mRNA	159999763	160063661	0.75	+	.	ID=g7128.t1;Parent=g7128;
OX465274.1_Tachina_grossa_genome_assembly,_chromosome:_1	AUGUSTUS	start_codon	159999763	159999765	.	+	0	ID=g7128.t1.start1;Parent=g7128.t1;
OX465274.1_Tachina_grossa_genome_assembly,_chromosome:_1	AUGUSTUS	CDS	159999763	159999782	0.91	+	0	ID=g7128.t1.CDS1;Parent=g7128.t1;
OX465274.1_Tachina_grossa_genome_assembly,_chromosome:_1	AUGUSTUS	exon	159999763	159999782	.	+	.	ID=g7128.t1.exon1;Parent=g7128.t1;
OX465274.1_Tachina_grossa_genome_assembly,_chromosome:_1	AUGUSTUS	intron	159999783	159999837	0.75	+	.	ID=g7128.t1.intron1;Parent=g7128.t1;
OX465274.1_Tachina_grossa_genome_assembly,_chromosome:_1	AUGUSTUS	CDS	159999838	160000021	0.77	+	1	ID=g7128.t1.CDS2;Parent=g7128.t1;
OX465274.1_Tachina_grossa_genome_assembly,_chromosome:_1	AUGUSTUS	exon	159999838	160000021	.	+	.	ID=g7128.t1.exon2;Parent=g7128.t1;
OX465274.1_Tachina_grossa_genome_assembly,_chromosome:_1	AUGUSTUS	intron	160000022	160037216	1	+	.	ID=g7128.t1.intron2;Parent=g7128.t1;
OX465274.1_Tachina_grossa_genome_assembly,_chromosome:_1	AUGUSTUS	CDS	160037217	160037291	1	+	0	ID=g7128.t1.CDS3;Parent=g7128.t1;
OX465274.1_Tachina_grossa_genome_assembly,_chromosome:_1	AUGUSTUS	exon	160037217	160037291	.	+	.	ID=g7128.t1.exon3;Parent=g7128.t1;
OX465274.1_Tachina_grossa_genome_assembly,_chromosome:_1	AUGUSTUS	intron	160037292	160046097	1	+	.	ID=g7128.t1.intron3;Parent=g7128.t1;
OX465274.1_Tachina_grossa_genome_assembly,_chromosome:_1	AUGUSTUS	CDS	160046098	160046290	1	+	0	ID=g7128.t1.CDS4;Parent=g7128.t1;
OX465274.1_Tachina_grossa_genome_assembly,_chromosome:_1	AUGUSTUS	exon	160046098	160046290	.	+	.	ID=g7128.t1.exon4;Parent=g7128.t1;
OX465274.1_Tachina_grossa_genome_assembly,_chromosome:_1	AUGUSTUS	intron	160046291	160057153	1	+	.	ID=g7128.t1.intron4;Parent=g7128.t1;
OX465274.1_Tachina_grossa_genome_assembly,_chromosome:_1	AUGUSTUS	CDS	160057154	160057447	1	+	2	ID=g7128.t1.CDS5;Parent=g7128.t1;
OX465274.1_Tachina_grossa_genome_assembly,_chromosome:_1	AUGUSTUS	exon	160057154	160057447	.	+	.	ID=g7128.t1.exon5;Parent=g7128.t1;
OX465274.1_Tachina_grossa_genome_assembly,_chromosome:_1	AUGUSTUS	intron	160057448	160057534	1	+	.	ID=g7128.t1.intron5;Parent=g7128.t1;
OX465274.1_Tachina_grossa_genome_assembly,_chromosome:_1	AUGUSTUS	CDS	160057535	160058595	1	+	2	ID=g7128.t1.CDS6;Parent=g7128.t1;
OX465274.1_Tachina_grossa_genome_assembly,_chromosome:_1	AUGUSTUS	exon	160057535	160058595	.	+	.	ID=g7128.t1.exon6;Parent=g7128.t1;
OX465274.1_Tachina_grossa_genome_assembly,_chromosome:_1	AUGUSTUS	intron	160058596	160058661	1	+	.	ID=g7128.t1.intron6;Parent=g7128.t1;
OX465274.1_Tachina_grossa_genome_assembly,_chromosome:_1	AUGUSTUS	CDS	160058662	160059018	1	+	0	ID=g7128.t1.CDS7;Parent=g7128.t1;
OX465274.1_Tachina_grossa_genome_assembly,_chromosome:_1	AUGUSTUS	exon	160058662	160059018	.	+	.	ID=g7128.t1.exon7;Parent=g7128.t1;
OX465274.1_Tachina_grossa_genome_assembly,_chromosome:_1	AUGUSTUS	intron	160059019	160059079	1	+	.	ID=g7128.t1.intron7;Parent=g7128.t1;
OX465274.1_Tachina_grossa_genome_assembly,_chromosome:_1	AUGUSTUS	CDS	160059080	160059205	1	+	0	ID=g7128.t1.CDS8;Parent=g7128.t1;
OX465274.1_Tachina_grossa_genome_assembly,_chromosome:_1	AUGUSTUS	exon	160059080	160059205	.	+	.	ID=g7128.t1.exon8;Parent=g7128.t1;
OX465274.1_Tachina_grossa_genome_assembly,_chromosome:_1	AUGUSTUS	intron	160059206	160063586	1	+	.	ID=g7128.t1.intron8;Parent=g7128.t1;
OX465274.1_Tachina_grossa_genome_assembly,_chromosome:_1	AUGUSTUS	CDS	160063587	160063661	1	+	0	ID=g7128.t1.CDS9;Parent=g7128.t1;
OX465274.1_Tachina_grossa_genome_assembly,_chromosome:_1	AUGUSTUS	exon	160063587	160063661	.	+	.	ID=g7128.t1.exon9;Parent=g7128.t1;
OX465274.1_Tachina_grossa_genome_assembly,_chromosome:_1	AUGUSTUS	stop_codon	160063659	160063661	.	+	0	ID=g7128.t1.stop1;Parent=g7128.t1;
OX465274.1_Tachina_grossa_genome_assembly,_chromosome:_1	AUGUSTUS	gene	160167862	160169120	.	+	.	ID=g7129;
OX465274.1_Tachina_grossa_genome_assembly,_chromosome:_1	AUGUSTUS	mRNA	160167862	160169120	1	+	.	ID=g7129.t1;Parent=g7129;
OX465274.1_Tachina_grossa_genome_assembly,_chromosome:_1	AUGUSTUS	start_codon	160167862	160167864	.	+	0	ID=g7129.t1.start1;Parent=g7129.t1;
OX465274.1_Tachina_grossa_genome_assembly,_chromosome:_1	AUGUSTUS	CDS	160167862	160168316	1	+	0	ID=g7129.t1.CDS1;Parent=g7129.t1;
OX465274.1_Tachina_grossa_genome_assembly,_chromosome:_1	AUGUSTUS	exon	160167862	160168316	.	+	.	ID=g7129.t1.exon1;Parent=g7129.t1;
OX465274.1_Tachina_grossa_genome_assembly,_chromosome:_1	AUGUSTUS	intron	160168317	160168376	1	+	.	ID=g7129.t1.intron1;Parent=g7129.t1;
OX465274.1_Tachina_grossa_genome_assembly,_chromosome:_1	AUGUSTUS	CDS	160168377	160168612	1	+	1	ID=g7129.t1.CDS2;Parent=g7129.t1;
OX465274.1_Tachina_grossa_genome_assembly,_chromosome:_1	AUGUSTUS	exon	160168377	160168612	.	+	.	ID=g7129.t1.exon2;Parent=g7129.t1;
OX465274.1_Tachina_grossa_genome_assembly,_chromosome:_1	AUGUSTUS	intron	160168613	160168712	1	+	.	ID=g7129.t1.intron2;Parent=g7129.t1;
OX465274.1_Tachina_grossa_genome_assembly,_chromosome:_1	AUGUSTUS	CDS	160168713	160168870	1	+	2	ID=g7129.t1.CDS3;Parent=g7129.t1;
OX465274.1_Tachina_grossa_genome_assembly,_chromosome:_1	AUGUSTUS	exon	160168713	160168870	.	+	.	ID=g7129.t1.exon3;Parent=g7129.t1;
OX465274.1_Tachina_grossa_genome_assembly,_chromosome:_1	AUGUSTUS	intron	160168871	160168934	1	+	.	ID=g7129.t1.intron3;Parent=g7129.t1;
OX465274.1_Tachina_grossa_genome_assembly,_chromosome:_1	AUGUSTUS	CDS	160168935	160169120	1	+	0	ID=g7129.t1.CDS4;Parent=g7129.t1;
OX465274.1_Tachina_grossa_genome_assembly,_chromosome:_1	AUGUSTUS	exon	160168935	160169120	.	+	.	ID=g7129.t1.exon4;Parent=g7129.t1;
OX465274.1_Tachina_grossa_genome_assembly,_chromosome:_1	AUGUSTUS	stop_codon	160169118	160169120	.	+	0	ID=g7129.t1.stop1;Parent=g7129.t1;
OX465274.1_Tachina_grossa_genome_assembly,_chromosome:_1	AUGUSTUS	gene	160169523	160177847	.	-	.	ID=g7130;
OX465274.1_Tachina_grossa_genome_assembly,_chromosome:_1	AUGUSTUS	mRNA	160169523	160176794	1	-	.	ID=g7130.t1;Parent=g7130;
OX465274.1_Tachina_grossa_genome_assembly,_chromosome:_1	AUGUSTUS	stop_codon	160169523	160169525	.	-	0	ID=g7130.t1.stop1;Parent=g7130.t1;
OX465274.1_Tachina_grossa_genome_assembly,_chromosome:_1	AUGUSTUS	CDS	160169523	160169964	1	-	1	ID=g7130.t1.CDS1;Parent=g7130.t1;
OX465274.1_Tachina_grossa_genome_assembly,_chromosome:_1	AUGUSTUS	exon	160169523	160169964	.	-	.	ID=g7130.t1.exon1;Parent=g7130.t1;
OX465274.1_Tachina_grossa_genome_assembly,_chromosome:_1	AUGUSTUS	intron	160169965	160170026	1	-	.	ID=g7130.t1.intron1;Parent=g7130.t1;
OX465274.1_Tachina_grossa_genome_assembly,_chromosome:_1	AUGUSTUS	CDS	160170027	160170191	1	-	1	ID=g7130.t1.CDS2;Parent=g7130.t1;
OX465274.1_Tachina_grossa_genome_assembly,_chromosome:_1	AUGUSTUS	exon	160170027	160170191	.	-	.	ID=g7130.t1.exon2;Parent=g7130.t1;
OX465274.1_Tachina_grossa_genome_assembly,_chromosome:_1	AUGUSTUS	intron	160170192	160170271	1	-	.	ID=g7130.t1.intron2;Parent=g7130.t1;
OX465274.1_Tachina_grossa_genome_assembly,_chromosome:_1	AUGUSTUS	CDS	160170272	160170381	1	-	0	ID=g7130.t1.CDS3;Parent=g7130.t1;
OX465274.1_Tachina_grossa_genome_assembly,_chromosome:_1	AUGUSTUS	exon	160170272	160170381	.	-	.	ID=g7130.t1.exon3;Parent=g7130.t1;
OX465274.1_Tachina_grossa_genome_assembly,_chromosome:_1	AUGUSTUS	intron	160170382	160175484	1	-	.	ID=g7130.t1.intron3;Parent=g7130.t1;
OX465274.1_Tachina_grossa_genome_assembly,_chromosome:_1	AUGUSTUS	CDS	160175485	160175600	1	-	2	ID=g7130.t1.CDS4;Parent=g7130.t1;
OX465274.1_Tachina_grossa_genome_assembly,_chromosome:_1	AUGUSTUS	exon	160175485	160175600	.	-	.	ID=g7130.t1.exon4;Parent=g7130.t1;
OX465274.1_Tachina_grossa_genome_assembly,_chromosome:_1	AUGUSTUS	intron	160175601	160175932	1	-	.	ID=g7130.t1.intron4;Parent=g7130.t1;
OX465274.1_Tachina_grossa_genome_assembly,_chromosome:_1	AUGUSTUS	CDS	160175933	160176794	1	-	0	ID=g7130.t1.CDS5;Parent=g7130.t1;
OX465274.1_Tachina_grossa_genome_assembly,_chromosome:_1	AUGUSTUS	exon	160175933	160176794	.	-	.	ID=g7130.t1.exon5;Parent=g7130.t1;
OX465274.1_Tachina_grossa_genome_assembly,_chromosome:_1	AUGUSTUS	start_codon	160176792	160176794	.	-	0	ID=g7130.t1.start1;Parent=g7130.t1;
OX465274.1_Tachina_grossa_genome_assembly,_chromosome:_1	AUGUSTUS	mRNA	160169523	160177847	1	-	.	ID=g7130.t2;Parent=g7130;
OX465274.1_Tachina_grossa_genome_assembly,_chromosome:_1	AUGUSTUS	stop_codon	160169523	160169525	.	-	0	ID=g7130.t2.stop1;Parent=g7130.t2;
OX465274.1_Tachina_grossa_genome_assembly,_chromosome:_1	AUGUSTUS	CDS	160169523	160169964	1	-	1	ID=g7130.t2.CDS1;Parent=g7130.t2;
OX465274.1_Tachina_grossa_genome_assembly,_chromosome:_1	AUGUSTUS	exon	160169523	160169964	.	-	.	ID=g7130.t2.exon1;Parent=g7130.t2;
OX465274.1_Tachina_grossa_genome_assembly,_chromosome:_1	AUGUSTUS	intron	160169965	160170026	1	-	.	ID=g7130.t2.intron1;Parent=g7130.t2;
OX465274.1_Tachina_grossa_genome_assembly,_chromosome:_1	AUGUSTUS	CDS	160170027	160170191	1	-	1	ID=g7130.t2.CDS2;Parent=g7130.t2;
OX465274.1_Tachina_grossa_genome_assembly,_chromosome:_1	AUGUSTUS	exon	160170027	160170191	.	-	.	ID=g7130.t2.exon2;Parent=g7130.t2;
OX465274.1_Tachina_grossa_genome_assembly,_chromosome:_1	AUGUSTUS	intron	160170192	160170271	1	-	.	ID=g7130.t2.intron2;Parent=g7130.t2;
OX465274.1_Tachina_grossa_genome_assembly,_chromosome:_1	AUGUSTUS	CDS	160170272	160170381	1	-	0	ID=g7130.t2.CDS3;Parent=g7130.t2;
OX465274.1_Tachina_grossa_genome_assembly,_chromosome:_1	AUGUSTUS	exon	160170272	160170381	.	-	.	ID=g7130.t2.exon3;Parent=g7130.t2;
OX465274.1_Tachina_grossa_genome_assembly,_chromosome:_1	AUGUSTUS	intron	160170382	160175484	1	-	.	ID=g7130.t2.intron3;Parent=g7130.t2;
OX465274.1_Tachina_grossa_genome_assembly,_chromosome:_1	AUGUSTUS	CDS	160175485	160175600	1	-	2	ID=g7130.t2.CDS4;Parent=g7130.t2;
OX465274.1_Tachina_grossa_genome_assembly,_chromosome:_1	AUGUSTUS	exon	160175485	160175600	.	-	.	ID=g7130.t2.exon4;Parent=g7130.t2;
OX465274.1_Tachina_grossa_genome_assembly,_chromosome:_1	AUGUSTUS	intron	160175601	160175932	1	-	.	ID=g7130.t2.intron4;Parent=g7130.t2;
OX465274.1_Tachina_grossa_genome_assembly,_chromosome:_1	AUGUSTUS	CDS	160175933	160176754	1	-	2	ID=g7130.t2.CDS5;Parent=g7130.t2;
OX465274.1_Tachina_grossa_genome_assembly,_chromosome:_1	AUGUSTUS	exon	160175933	160176754	.	-	.	ID=g7130.t2.exon5;Parent=g7130.t2;
OX465274.1_Tachina_grossa_genome_assembly,_chromosome:_1	AUGUSTUS	intron	160176755	160177640	1	-	.	ID=g7130.t2.intron5;Parent=g7130.t2;
OX465274.1_Tachina_grossa_genome_assembly,_chromosome:_1	AUGUSTUS	CDS	160177641	160177770	1	-	0	ID=g7130.t2.CDS6;Parent=g7130.t2;
OX465274.1_Tachina_grossa_genome_assembly,_chromosome:_1	AUGUSTUS	exon	160177641	160177770	.	-	.	ID=g7130.t2.exon6;Parent=g7130.t2;
OX465274.1_Tachina_grossa_genome_assembly,_chromosome:_1	AUGUSTUS	intron	160177771	160177832	1	-	.	ID=g7130.t2.intron6;Parent=g7130.t2;
OX465274.1_Tachina_grossa_genome_assembly,_chromosome:_1	AUGUSTUS	CDS	160177833	160177847	1	-	0	ID=g7130.t2.CDS7;Parent=g7130.t2;
OX465274.1_Tachina_grossa_genome_assembly,_chromosome:_1	AUGUSTUS	exon	160177833	160177847	.	-	.	ID=g7130.t2.exon7;Parent=g7130.t2;
OX465274.1_Tachina_grossa_genome_assembly,_chromosome:_1	AUGUSTUS	start_codon	160177845	160177847	.	-	0	ID=g7130.t2.start1;Parent=g7130.t2;
OX465274.1_Tachina_grossa_genome_assembly,_chromosome:_1	AUGUSTUS	gene	160178710	160179794	.	-	.	ID=g7131;
OX465274.1_Tachina_grossa_genome_assembly,_chromosome:_1	AUGUSTUS	mRNA	160178710	160179794	0.83	-	.	ID=g7131.t1;Parent=g7131;
OX465274.1_Tachina_grossa_genome_assembly,_chromosome:_1	AUGUSTUS	stop_codon	160178710	160178712	.	-	0	ID=g7131.t1.stop1;Parent=g7131.t1;
OX465274.1_Tachina_grossa_genome_assembly,_chromosome:_1	AUGUSTUS	CDS	160178710	160178834	1	-	2	ID=g7131.t1.CDS1;Parent=g7131.t1;
OX465274.1_Tachina_grossa_genome_assembly,_chromosome:_1	AUGUSTUS	exon	160178710	160178834	.	-	.	ID=g7131.t1.exon1;Parent=g7131.t1;
OX465274.1_Tachina_grossa_genome_assembly,_chromosome:_1	AUGUSTUS	intron	160178835	160178908	1	-	.	ID=g7131.t1.intron1;Parent=g7131.t1;
OX465274.1_Tachina_grossa_genome_assembly,_chromosome:_1	AUGUSTUS	CDS	160178909	160179397	0.87	-	2	ID=g7131.t1.CDS2;Parent=g7131.t1;
OX465274.1_Tachina_grossa_genome_assembly,_chromosome:_1	AUGUSTUS	exon	160178909	160179397	.	-	.	ID=g7131.t1.exon2;Parent=g7131.t1;
OX465274.1_Tachina_grossa_genome_assembly,_chromosome:_1	AUGUSTUS	intron	160179398	160179605	0.87	-	.	ID=g7131.t1.intron2;Parent=g7131.t1;
OX465274.1_Tachina_grossa_genome_assembly,_chromosome:_1	AUGUSTUS	CDS	160179606	160179726	0.87	-	0	ID=g7131.t1.CDS3;Parent=g7131.t1;
OX465274.1_Tachina_grossa_genome_assembly,_chromosome:_1	AUGUSTUS	exon	160179606	160179726	.	-	.	ID=g7131.t1.exon3;Parent=g7131.t1;
OX465274.1_Tachina_grossa_genome_assembly,_chromosome:_1	AUGUSTUS	intron	160179727	160179791	0.83	-	.	ID=g7131.t1.intron3;Parent=g7131.t1;
OX465274.1_Tachina_grossa_genome_assembly,_chromosome:_1	AUGUSTUS	CDS	160179792	160179794	0.83	-	0	ID=g7131.t1.CDS4;Parent=g7131.t1;
OX465274.1_Tachina_grossa_genome_assembly,_chromosome:_1	AUGUSTUS	exon	160179792	160179794	.	-	.	ID=g7131.t1.exon4;Parent=g7131.t1;
OX465274.1_Tachina_grossa_genome_assembly,_chromosome:_1	AUGUSTUS	start_codon	160179792	160179794	.	-	0	ID=g7131.t1.start1;Parent=g7131.t1;
OX465274.1_Tachina_grossa_genome_assembly,_chromosome:_1	AUGUSTUS	gene	160206538	160207510	.	+	.	ID=g7132;
OX465274.1_Tachina_grossa_genome_assembly,_chromosome:_1	AUGUSTUS	mRNA	160206538	160207510	1	+	.	ID=g7132.t1;Parent=g7132;
OX465274.1_Tachina_grossa_genome_assembly,_chromosome:_1	AUGUSTUS	start_codon	160206538	160206540	.	+	0	ID=g7132.t1.start1;Parent=g7132.t1;
OX465274.1_Tachina_grossa_genome_assembly,_chromosome:_1	AUGUSTUS	CDS	160206538	160206561	1	+	0	ID=g7132.t1.CDS1;Parent=g7132.t1;
OX465274.1_Tachina_grossa_genome_assembly,_chromosome:_1	AUGUSTUS	exon	160206538	160206561	.	+	.	ID=g7132.t1.exon1;Parent=g7132.t1;
OX465274.1_Tachina_grossa_genome_assembly,_chromosome:_1	AUGUSTUS	intron	160206562	160206646	1	+	.	ID=g7132.t1.intron1;Parent=g7132.t1;
OX465274.1_Tachina_grossa_genome_assembly,_chromosome:_1	AUGUSTUS	CDS	160206647	160207510	1	+	0	ID=g7132.t1.CDS2;Parent=g7132.t1;
OX465274.1_Tachina_grossa_genome_assembly,_chromosome:_1	AUGUSTUS	exon	160206647	160207510	.	+	.	ID=g7132.t1.exon2;Parent=g7132.t1;
OX465274.1_Tachina_grossa_genome_assembly,_chromosome:_1	AUGUSTUS	stop_codon	160207508	160207510	.	+	0	ID=g7132.t1.stop1;Parent=g7132.t1;
OX465274.1_Tachina_grossa_genome_assembly,_chromosome:_1	AUGUSTUS	gene	160226089	160226964	.	+	.	ID=g7133;
OX465274.1_Tachina_grossa_genome_assembly,_chromosome:_1	AUGUSTUS	mRNA	160226089	160226964	1	+	.	ID=g7133.t1;Parent=g7133;
OX465274.1_Tachina_grossa_genome_assembly,_chromosome:_1	AUGUSTUS	start_codon	160226089	160226091	.	+	0	ID=g7133.t1.start1;Parent=g7133.t1;
OX465274.1_Tachina_grossa_genome_assembly,_chromosome:_1	AUGUSTUS	CDS	160226089	160226112	1	+	0	ID=g7133.t1.CDS1;Parent=g7133.t1;
OX465274.1_Tachina_grossa_genome_assembly,_chromosome:_1	AUGUSTUS	exon	160226089	160226112	.	+	.	ID=g7133.t1.exon1;Parent=g7133.t1;
OX465274.1_Tachina_grossa_genome_assembly,_chromosome:_1	AUGUSTUS	intron	160226113	160226178	1	+	.	ID=g7133.t1.intron1;Parent=g7133.t1;
OX465274.1_Tachina_grossa_genome_assembly,_chromosome:_1	AUGUSTUS	CDS	160226179	160226964	1	+	0	ID=g7133.t1.CDS2;Parent=g7133.t1;
OX465274.1_Tachina_grossa_genome_assembly,_chromosome:_1	AUGUSTUS	exon	160226179	160226964	.	+	.	ID=g7133.t1.exon2;Parent=g7133.t1;
OX465274.1_Tachina_grossa_genome_assembly,_chromosome:_1	AUGUSTUS	stop_codon	160226962	160226964	.	+	0	ID=g7133.t1.stop1;Parent=g7133.t1;
OX465274.1_Tachina_grossa_genome_assembly,_chromosome:_1	AUGUSTUS	gene	160265951	160270304	.	-	.	ID=g7134;
OX465274.1_Tachina_grossa_genome_assembly,_chromosome:_1	AUGUSTUS	mRNA	160265951	160270304	1	-	.	ID=g7134.t1;Parent=g7134;
OX465274.1_Tachina_grossa_genome_assembly,_chromosome:_1	AUGUSTUS	stop_codon	160265951	160265953	.	-	0	ID=g7134.t1.stop1;Parent=g7134.t1;
OX465274.1_Tachina_grossa_genome_assembly,_chromosome:_1	AUGUSTUS	CDS	160265951	160266189	1	-	2	ID=g7134.t1.CDS1;Parent=g7134.t1;
OX465274.1_Tachina_grossa_genome_assembly,_chromosome:_1	AUGUSTUS	exon	160265951	160266189	.	-	.	ID=g7134.t1.exon1;Parent=g7134.t1;
OX465274.1_Tachina_grossa_genome_assembly,_chromosome:_1	AUGUSTUS	intron	160266190	160266338	1	-	.	ID=g7134.t1.intron1;Parent=g7134.t1;
OX465274.1_Tachina_grossa_genome_assembly,_chromosome:_1	AUGUSTUS	CDS	160266339	160267104	1	-	0	ID=g7134.t1.CDS2;Parent=g7134.t1;
OX465274.1_Tachina_grossa_genome_assembly,_chromosome:_1	AUGUSTUS	exon	160266339	160267104	.	-	.	ID=g7134.t1.exon2;Parent=g7134.t1;
OX465274.1_Tachina_grossa_genome_assembly,_chromosome:_1	AUGUSTUS	intron	160267105	160270289	1	-	.	ID=g7134.t1.intron2;Parent=g7134.t1;
OX465274.1_Tachina_grossa_genome_assembly,_chromosome:_1	AUGUSTUS	CDS	160270290	160270304	1	-	0	ID=g7134.t1.CDS3;Parent=g7134.t1;
OX465274.1_Tachina_grossa_genome_assembly,_chromosome:_1	AUGUSTUS	exon	160270290	160270304	.	-	.	ID=g7134.t1.exon3;Parent=g7134.t1;
OX465274.1_Tachina_grossa_genome_assembly,_chromosome:_1	AUGUSTUS	start_codon	160270302	160270304	.	-	0	ID=g7134.t1.start1;Parent=g7134.t1;
OX465274.1_Tachina_grossa_genome_assembly,_chromosome:_1	AUGUSTUS	gene	160284935	160285528	.	-	.	ID=g7135;
OX465274.1_Tachina_grossa_genome_assembly,_chromosome:_1	AUGUSTUS	mRNA	160284935	160285259	1	-	.	ID=g7135.t1;Parent=g7135;
OX465274.1_Tachina_grossa_genome_assembly,_chromosome:_1	AUGUSTUS	stop_codon	160284935	160284937	.	-	0	ID=g7135.t1.stop1;Parent=g7135.t1;
OX465274.1_Tachina_grossa_genome_assembly,_chromosome:_1	AUGUSTUS	CDS	160284935	160285102	1	-	0	ID=g7135.t1.CDS1;Parent=g7135.t1;
OX465274.1_Tachina_grossa_genome_assembly,_chromosome:_1	AUGUSTUS	exon	160284935	160285102	.	-	.	ID=g7135.t1.exon1;Parent=g7135.t1;
OX465274.1_Tachina_grossa_genome_assembly,_chromosome:_1	AUGUSTUS	intron	160285103	160285142	1	-	.	ID=g7135.t1.intron1;Parent=g7135.t1;
OX465274.1_Tachina_grossa_genome_assembly,_chromosome:_1	AUGUSTUS	CDS	160285143	160285259	1	-	0	ID=g7135.t1.CDS2;Parent=g7135.t1;
OX465274.1_Tachina_grossa_genome_assembly,_chromosome:_1	AUGUSTUS	exon	160285143	160285259	.	-	.	ID=g7135.t1.exon2;Parent=g7135.t1;
OX465274.1_Tachina_grossa_genome_assembly,_chromosome:_1	AUGUSTUS	start_codon	160285257	160285259	.	-	0	ID=g7135.t1.start1;Parent=g7135.t1;
OX465274.1_Tachina_grossa_genome_assembly,_chromosome:_1	AUGUSTUS	mRNA	160284935	160285528	0.32	-	.	ID=g7135.t2;Parent=g7135;
OX465274.1_Tachina_grossa_genome_assembly,_chromosome:_1	AUGUSTUS	stop_codon	160284935	160284937	.	-	0	ID=g7135.t2.stop1;Parent=g7135.t2;
OX465274.1_Tachina_grossa_genome_assembly,_chromosome:_1	AUGUSTUS	CDS	160284935	160285210	0.32	-	0	ID=g7135.t2.CDS1;Parent=g7135.t2;
OX465274.1_Tachina_grossa_genome_assembly,_chromosome:_1	AUGUSTUS	exon	160284935	160285210	.	-	.	ID=g7135.t2.exon1;Parent=g7135.t2;
OX465274.1_Tachina_grossa_genome_assembly,_chromosome:_1	AUGUSTUS	intron	160285211	160285426	0.32	-	.	ID=g7135.t2.intron1;Parent=g7135.t2;
OX465274.1_Tachina_grossa_genome_assembly,_chromosome:_1	AUGUSTUS	CDS	160285427	160285528	0.44	-	0	ID=g7135.t2.CDS2;Parent=g7135.t2;
OX465274.1_Tachina_grossa_genome_assembly,_chromosome:_1	AUGUSTUS	exon	160285427	160285528	.	-	.	ID=g7135.t2.exon2;Parent=g7135.t2;
OX465274.1_Tachina_grossa_genome_assembly,_chromosome:_1	AUGUSTUS	start_codon	160285526	160285528	.	-	0	ID=g7135.t2.start1;Parent=g7135.t2;
OX465274.1_Tachina_grossa_genome_assembly,_chromosome:_1	AUGUSTUS	gene	160285406	160293830	.	-	.	ID=g7136;
OX465274.1_Tachina_grossa_genome_assembly,_chromosome:_1	AUGUSTUS	mRNA	160285406	160293830	0.16	-	.	ID=g7136.t1;Parent=g7136;
OX465274.1_Tachina_grossa_genome_assembly,_chromosome:_1	AUGUSTUS	stop_codon	160285406	160285408	.	-	0	ID=g7136.t1.stop1;Parent=g7136.t1;
OX465274.1_Tachina_grossa_genome_assembly,_chromosome:_1	AUGUSTUS	CDS	160285406	160285566	0.51	-	2	ID=g7136.t1.CDS1;Parent=g7136.t1;
OX465274.1_Tachina_grossa_genome_assembly,_chromosome:_1	AUGUSTUS	exon	160285406	160285566	.	-	.	ID=g7136.t1.exon1;Parent=g7136.t1;
OX465274.1_Tachina_grossa_genome_assembly,_chromosome:_1	AUGUSTUS	intron	160285567	160285904	0.47	-	.	ID=g7136.t1.intron1;Parent=g7136.t1;
OX465274.1_Tachina_grossa_genome_assembly,_chromosome:_1	AUGUSTUS	CDS	160285905	160286026	0.82	-	1	ID=g7136.t1.CDS2;Parent=g7136.t1;
OX465274.1_Tachina_grossa_genome_assembly,_chromosome:_1	AUGUSTUS	exon	160285905	160286026	.	-	.	ID=g7136.t1.exon2;Parent=g7136.t1;
OX465274.1_Tachina_grossa_genome_assembly,_chromosome:_1	AUGUSTUS	intron	160286027	160286086	0.87	-	.	ID=g7136.t1.intron2;Parent=g7136.t1;
OX465274.1_Tachina_grossa_genome_assembly,_chromosome:_1	AUGUSTUS	CDS	160286087	160286817	0.51	-	0	ID=g7136.t1.CDS3;Parent=g7136.t1;
OX465274.1_Tachina_grossa_genome_assembly,_chromosome:_1	AUGUSTUS	exon	160286087	160286817	.	-	.	ID=g7136.t1.exon3;Parent=g7136.t1;
OX465274.1_Tachina_grossa_genome_assembly,_chromosome:_1	AUGUSTUS	intron	160286818	160293809	0.4	-	.	ID=g7136.t1.intron3;Parent=g7136.t1;
OX465274.1_Tachina_grossa_genome_assembly,_chromosome:_1	AUGUSTUS	CDS	160293810	160293830	0.4	-	0	ID=g7136.t1.CDS4;Parent=g7136.t1;
OX465274.1_Tachina_grossa_genome_assembly,_chromosome:_1	AUGUSTUS	exon	160293810	160293830	.	-	.	ID=g7136.t1.exon4;Parent=g7136.t1;
OX465274.1_Tachina_grossa_genome_assembly,_chromosome:_1	AUGUSTUS	start_codon	160293828	160293830	.	-	0	ID=g7136.t1.start1;Parent=g7136.t1;
OX465274.1_Tachina_grossa_genome_assembly,_chromosome:_1	AUGUSTUS	gene	160298046	160298767	.	+	.	ID=g7137;
OX465274.1_Tachina_grossa_genome_assembly,_chromosome:_1	AUGUSTUS	mRNA	160298046	160298767	1	+	.	ID=g7137.t1;Parent=g7137;
OX465274.1_Tachina_grossa_genome_assembly,_chromosome:_1	AUGUSTUS	start_codon	160298046	160298048	.	+	0	ID=g7137.t1.start1;Parent=g7137.t1;
OX465274.1_Tachina_grossa_genome_assembly,_chromosome:_1	AUGUSTUS	CDS	160298046	160298060	1	+	0	ID=g7137.t1.CDS1;Parent=g7137.t1;
OX465274.1_Tachina_grossa_genome_assembly,_chromosome:_1	AUGUSTUS	exon	160298046	160298060	.	+	.	ID=g7137.t1.exon1;Parent=g7137.t1;
OX465274.1_Tachina_grossa_genome_assembly,_chromosome:_1	AUGUSTUS	intron	160298061	160298131	1	+	.	ID=g7137.t1.intron1;Parent=g7137.t1;
OX465274.1_Tachina_grossa_genome_assembly,_chromosome:_1	AUGUSTUS	CDS	160298132	160298767	1	+	0	ID=g7137.t1.CDS2;Parent=g7137.t1;
OX465274.1_Tachina_grossa_genome_assembly,_chromosome:_1	AUGUSTUS	exon	160298132	160298767	.	+	.	ID=g7137.t1.exon2;Parent=g7137.t1;
OX465274.1_Tachina_grossa_genome_assembly,_chromosome:_1	AUGUSTUS	stop_codon	160298765	160298767	.	+	0	ID=g7137.t1.stop1;Parent=g7137.t1;
OX465274.1_Tachina_grossa_genome_assembly,_chromosome:_1	AUGUSTUS	gene	160307854	160308798	.	+	.	ID=g7138;
OX465274.1_Tachina_grossa_genome_assembly,_chromosome:_1	AUGUSTUS	mRNA	160307854	160308798	1	+	.	ID=g7138.t1;Parent=g7138;
OX465274.1_Tachina_grossa_genome_assembly,_chromosome:_1	AUGUSTUS	start_codon	160307854	160307856	.	+	0	ID=g7138.t1.start1;Parent=g7138.t1;
OX465274.1_Tachina_grossa_genome_assembly,_chromosome:_1	AUGUSTUS	CDS	160307854	160307868	1	+	0	ID=g7138.t1.CDS1;Parent=g7138.t1;
OX465274.1_Tachina_grossa_genome_assembly,_chromosome:_1	AUGUSTUS	exon	160307854	160307868	.	+	.	ID=g7138.t1.exon1;Parent=g7138.t1;
OX465274.1_Tachina_grossa_genome_assembly,_chromosome:_1	AUGUSTUS	intron	160307869	160307940	1	+	.	ID=g7138.t1.intron1;Parent=g7138.t1;
OX465274.1_Tachina_grossa_genome_assembly,_chromosome:_1	AUGUSTUS	CDS	160307941	160308798	1	+	0	ID=g7138.t1.CDS2;Parent=g7138.t1;
OX465274.1_Tachina_grossa_genome_assembly,_chromosome:_1	AUGUSTUS	exon	160307941	160308798	.	+	.	ID=g7138.t1.exon2;Parent=g7138.t1;
OX465274.1_Tachina_grossa_genome_assembly,_chromosome:_1	AUGUSTUS	stop_codon	160308796	160308798	.	+	0	ID=g7138.t1.stop1;Parent=g7138.t1;
OX465274.1_Tachina_grossa_genome_assembly,_chromosome:_1	AUGUSTUS	gene	160316327	160324229	.	+	.	ID=g7139;
OX465274.1_Tachina_grossa_genome_assembly,_chromosome:_1	AUGUSTUS	mRNA	160316327	160324229	1	+	.	ID=g7139.t1;Parent=g7139;
OX465274.1_Tachina_grossa_genome_assembly,_chromosome:_1	AUGUSTUS	start_codon	160316327	160316329	.	+	0	ID=g7139.t1.start1;Parent=g7139.t1;
OX465274.1_Tachina_grossa_genome_assembly,_chromosome:_1	AUGUSTUS	CDS	160316327	160316636	1	+	0	ID=g7139.t1.CDS1;Parent=g7139.t1;
OX465274.1_Tachina_grossa_genome_assembly,_chromosome:_1	AUGUSTUS	exon	160316327	160316636	.	+	.	ID=g7139.t1.exon1;Parent=g7139.t1;
OX465274.1_Tachina_grossa_genome_assembly,_chromosome:_1	AUGUSTUS	intron	160316637	160316831	1	+	.	ID=g7139.t1.intron1;Parent=g7139.t1;
OX465274.1_Tachina_grossa_genome_assembly,_chromosome:_1	AUGUSTUS	CDS	160316832	160317015	1	+	2	ID=g7139.t1.CDS2;Parent=g7139.t1;
OX465274.1_Tachina_grossa_genome_assembly,_chromosome:_1	AUGUSTUS	exon	160316832	160317015	.	+	.	ID=g7139.t1.exon2;Parent=g7139.t1;
OX465274.1_Tachina_grossa_genome_assembly,_chromosome:_1	AUGUSTUS	intron	160317016	160323145	1	+	.	ID=g7139.t1.intron2;Parent=g7139.t1;
OX465274.1_Tachina_grossa_genome_assembly,_chromosome:_1	AUGUSTUS	CDS	160323146	160323491	1	+	1	ID=g7139.t1.CDS3;Parent=g7139.t1;
OX465274.1_Tachina_grossa_genome_assembly,_chromosome:_1	AUGUSTUS	exon	160323146	160323491	.	+	.	ID=g7139.t1.exon3;Parent=g7139.t1;
OX465274.1_Tachina_grossa_genome_assembly,_chromosome:_1	AUGUSTUS	intron	160323492	160323570	1	+	.	ID=g7139.t1.intron3;Parent=g7139.t1;
OX465274.1_Tachina_grossa_genome_assembly,_chromosome:_1	AUGUSTUS	CDS	160323571	160323675	1	+	0	ID=g7139.t1.CDS4;Parent=g7139.t1;
OX465274.1_Tachina_grossa_genome_assembly,_chromosome:_1	AUGUSTUS	exon	160323571	160323675	.	+	.	ID=g7139.t1.exon4;Parent=g7139.t1;
OX465274.1_Tachina_grossa_genome_assembly,_chromosome:_1	AUGUSTUS	intron	160323676	160323856	1	+	.	ID=g7139.t1.intron4;Parent=g7139.t1;
OX465274.1_Tachina_grossa_genome_assembly,_chromosome:_1	AUGUSTUS	CDS	160323857	160324009	1	+	0	ID=g7139.t1.CDS5;Parent=g7139.t1;
OX465274.1_Tachina_grossa_genome_assembly,_chromosome:_1	AUGUSTUS	exon	160323857	160324009	.	+	.	ID=g7139.t1.exon5;Parent=g7139.t1;
OX465274.1_Tachina_grossa_genome_assembly,_chromosome:_1	AUGUSTUS	intron	160324010	160324178	1	+	.	ID=g7139.t1.intron5;Parent=g7139.t1;
OX465274.1_Tachina_grossa_genome_assembly,_chromosome:_1	AUGUSTUS	CDS	160324179	160324229	1	+	0	ID=g7139.t1.CDS6;Parent=g7139.t1;
OX465274.1_Tachina_grossa_genome_assembly,_chromosome:_1	AUGUSTUS	exon	160324179	160324229	.	+	.	ID=g7139.t1.exon6;Parent=g7139.t1;
OX465274.1_Tachina_grossa_genome_assembly,_chromosome:_1	AUGUSTUS	stop_codon	160324227	160324229	.	+	0	ID=g7139.t1.stop1;Parent=g7139.t1;
OX465274.1_Tachina_grossa_genome_assembly,_chromosome:_1	AUGUSTUS	gene	160347696	160352782	.	+	.	ID=g7140;
OX465274.1_Tachina_grossa_genome_assembly,_chromosome:_1	AUGUSTUS	mRNA	160347696	160352782	1	+	.	ID=g7140.t1;Parent=g7140;
OX465274.1_Tachina_grossa_genome_assembly,_chromosome:_1	AUGUSTUS	start_codon	160347696	160347698	.	+	0	ID=g7140.t1.start1;Parent=g7140.t1;
OX465274.1_Tachina_grossa_genome_assembly,_chromosome:_1	AUGUSTUS	CDS	160347696	160348017	1	+	0	ID=g7140.t1.CDS1;Parent=g7140.t1;
OX465274.1_Tachina_grossa_genome_assembly,_chromosome:_1	AUGUSTUS	exon	160347696	160348017	.	+	.	ID=g7140.t1.exon1;Parent=g7140.t1;
OX465274.1_Tachina_grossa_genome_assembly,_chromosome:_1	AUGUSTUS	intron	160348018	160351823	1	+	.	ID=g7140.t1.intron1;Parent=g7140.t1;
OX465274.1_Tachina_grossa_genome_assembly,_chromosome:_1	AUGUSTUS	CDS	160351824	160352782	1	+	2	ID=g7140.t1.CDS2;Parent=g7140.t1;
OX465274.1_Tachina_grossa_genome_assembly,_chromosome:_1	AUGUSTUS	exon	160351824	160352782	.	+	.	ID=g7140.t1.exon2;Parent=g7140.t1;
OX465274.1_Tachina_grossa_genome_assembly,_chromosome:_1	AUGUSTUS	stop_codon	160352780	160352782	.	+	0	ID=g7140.t1.stop1;Parent=g7140.t1;
OX465274.1_Tachina_grossa_genome_assembly,_chromosome:_1	AUGUSTUS	gene	160365657	160371645	.	-	.	ID=g7141;
OX465274.1_Tachina_grossa_genome_assembly,_chromosome:_1	AUGUSTUS	mRNA	160365657	160371645	1	-	.	ID=g7141.t1;Parent=g7141;
OX465274.1_Tachina_grossa_genome_assembly,_chromosome:_1	AUGUSTUS	stop_codon	160365657	160365659	.	-	0	ID=g7141.t1.stop1;Parent=g7141.t1;
OX465274.1_Tachina_grossa_genome_assembly,_chromosome:_1	AUGUSTUS	CDS	160365657	160365844	1	-	2	ID=g7141.t1.CDS1;Parent=g7141.t1;
OX465274.1_Tachina_grossa_genome_assembly,_chromosome:_1	AUGUSTUS	exon	160365657	160365844	.	-	.	ID=g7141.t1.exon1;Parent=g7141.t1;
OX465274.1_Tachina_grossa_genome_assembly,_chromosome:_1	AUGUSTUS	intron	160365845	160366000	1	-	.	ID=g7141.t1.intron1;Parent=g7141.t1;
OX465274.1_Tachina_grossa_genome_assembly,_chromosome:_1	AUGUSTUS	CDS	160366001	160366205	1	-	0	ID=g7141.t1.CDS2;Parent=g7141.t1;
OX465274.1_Tachina_grossa_genome_assembly,_chromosome:_1	AUGUSTUS	exon	160366001	160366205	.	-	.	ID=g7141.t1.exon2;Parent=g7141.t1;
OX465274.1_Tachina_grossa_genome_assembly,_chromosome:_1	AUGUSTUS	intron	160366206	160370785	1	-	.	ID=g7141.t1.intron2;Parent=g7141.t1;
OX465274.1_Tachina_grossa_genome_assembly,_chromosome:_1	AUGUSTUS	CDS	160370786	160371031	1	-	0	ID=g7141.t1.CDS3;Parent=g7141.t1;
OX465274.1_Tachina_grossa_genome_assembly,_chromosome:_1	AUGUSTUS	exon	160370786	160371031	.	-	.	ID=g7141.t1.exon3;Parent=g7141.t1;
OX465274.1_Tachina_grossa_genome_assembly,_chromosome:_1	AUGUSTUS	intron	160371032	160371193	1	-	.	ID=g7141.t1.intron3;Parent=g7141.t1;
OX465274.1_Tachina_grossa_genome_assembly,_chromosome:_1	AUGUSTUS	CDS	160371194	160371323	1	-	1	ID=g7141.t1.CDS4;Parent=g7141.t1;
OX465274.1_Tachina_grossa_genome_assembly,_chromosome:_1	AUGUSTUS	exon	160371194	160371323	.	-	.	ID=g7141.t1.exon4;Parent=g7141.t1;
OX465274.1_Tachina_grossa_genome_assembly,_chromosome:_1	AUGUSTUS	intron	160371324	160371403	1	-	.	ID=g7141.t1.intron4;Parent=g7141.t1;
OX465274.1_Tachina_grossa_genome_assembly,_chromosome:_1	AUGUSTUS	CDS	160371404	160371645	1	-	0	ID=g7141.t1.CDS5;Parent=g7141.t1;
OX465274.1_Tachina_grossa_genome_assembly,_chromosome:_1	AUGUSTUS	exon	160371404	160371645	.	-	.	ID=g7141.t1.exon5;Parent=g7141.t1;
OX465274.1_Tachina_grossa_genome_assembly,_chromosome:_1	AUGUSTUS	start_codon	160371643	160371645	.	-	0	ID=g7141.t1.start1;Parent=g7141.t1;
OX465274.1_Tachina_grossa_genome_assembly,_chromosome:_1	AUGUSTUS	gene	160381033	160400835	.	-	.	ID=g7142;
OX465274.1_Tachina_grossa_genome_assembly,_chromosome:_1	AUGUSTUS	mRNA	160381033	160400835	0.44	-	.	ID=g7142.t1;Parent=g7142;
OX465274.1_Tachina_grossa_genome_assembly,_chromosome:_1	AUGUSTUS	stop_codon	160381033	160381035	.	-	0	ID=g7142.t1.stop1;Parent=g7142.t1;
OX465274.1_Tachina_grossa_genome_assembly,_chromosome:_1	AUGUSTUS	CDS	160381033	160381124	1	-	2	ID=g7142.t1.CDS1;Parent=g7142.t1;
OX465274.1_Tachina_grossa_genome_assembly,_chromosome:_1	AUGUSTUS	exon	160381033	160381124	.	-	.	ID=g7142.t1.exon1;Parent=g7142.t1;
OX465274.1_Tachina_grossa_genome_assembly,_chromosome:_1	AUGUSTUS	intron	160381125	160381262	1	-	.	ID=g7142.t1.intron1;Parent=g7142.t1;
OX465274.1_Tachina_grossa_genome_assembly,_chromosome:_1	AUGUSTUS	CDS	160381263	160381496	1	-	2	ID=g7142.t1.CDS2;Parent=g7142.t1;
OX465274.1_Tachina_grossa_genome_assembly,_chromosome:_1	AUGUSTUS	exon	160381263	160381496	.	-	.	ID=g7142.t1.exon2;Parent=g7142.t1;
OX465274.1_Tachina_grossa_genome_assembly,_chromosome:_1	AUGUSTUS	intron	160381497	160386510	1	-	.	ID=g7142.t1.intron2;Parent=g7142.t1;
OX465274.1_Tachina_grossa_genome_assembly,_chromosome:_1	AUGUSTUS	CDS	160386511	160386691	1	-	0	ID=g7142.t1.CDS3;Parent=g7142.t1;
OX465274.1_Tachina_grossa_genome_assembly,_chromosome:_1	AUGUSTUS	exon	160386511	160386691	.	-	.	ID=g7142.t1.exon3;Parent=g7142.t1;
OX465274.1_Tachina_grossa_genome_assembly,_chromosome:_1	AUGUSTUS	intron	160386692	160386759	1	-	.	ID=g7142.t1.intron3;Parent=g7142.t1;
OX465274.1_Tachina_grossa_genome_assembly,_chromosome:_1	AUGUSTUS	CDS	160386760	160387100	1	-	2	ID=g7142.t1.CDS4;Parent=g7142.t1;
OX465274.1_Tachina_grossa_genome_assembly,_chromosome:_1	AUGUSTUS	exon	160386760	160387100	.	-	.	ID=g7142.t1.exon4;Parent=g7142.t1;
OX465274.1_Tachina_grossa_genome_assembly,_chromosome:_1	AUGUSTUS	intron	160387101	160387248	1	-	.	ID=g7142.t1.intron4;Parent=g7142.t1;
OX465274.1_Tachina_grossa_genome_assembly,_chromosome:_1	AUGUSTUS	CDS	160387249	160387332	1	-	2	ID=g7142.t1.CDS5;Parent=g7142.t1;
OX465274.1_Tachina_grossa_genome_assembly,_chromosome:_1	AUGUSTUS	exon	160387249	160387332	.	-	.	ID=g7142.t1.exon5;Parent=g7142.t1;
OX465274.1_Tachina_grossa_genome_assembly,_chromosome:_1	AUGUSTUS	intron	160387333	160400723	0.44	-	.	ID=g7142.t1.intron5;Parent=g7142.t1;
OX465274.1_Tachina_grossa_genome_assembly,_chromosome:_1	AUGUSTUS	CDS	160400724	160400835	0.44	-	0	ID=g7142.t1.CDS6;Parent=g7142.t1;
OX465274.1_Tachina_grossa_genome_assembly,_chromosome:_1	AUGUSTUS	exon	160400724	160400835	.	-	.	ID=g7142.t1.exon6;Parent=g7142.t1;
OX465274.1_Tachina_grossa_genome_assembly,_chromosome:_1	AUGUSTUS	start_codon	160400833	160400835	.	-	0	ID=g7142.t1.start1;Parent=g7142.t1;
OX465274.1_Tachina_grossa_genome_assembly,_chromosome:_1	AUGUSTUS	gene	160419272	160419700	.	-	.	ID=g7143;
OX465274.1_Tachina_grossa_genome_assembly,_chromosome:_1	AUGUSTUS	mRNA	160419272	160419700	1	-	.	ID=g7143.t1;Parent=g7143;
OX465274.1_Tachina_grossa_genome_assembly,_chromosome:_1	AUGUSTUS	stop_codon	160419272	160419274	.	-	0	ID=g7143.t1.stop1;Parent=g7143.t1;
OX465274.1_Tachina_grossa_genome_assembly,_chromosome:_1	AUGUSTUS	CDS	160419272	160419700	1	-	0	ID=g7143.t1.CDS1;Parent=g7143.t1;
OX465274.1_Tachina_grossa_genome_assembly,_chromosome:_1	AUGUSTUS	exon	160419272	160419700	.	-	.	ID=g7143.t1.exon1;Parent=g7143.t1;
OX465274.1_Tachina_grossa_genome_assembly,_chromosome:_1	AUGUSTUS	start_codon	160419698	160419700	.	-	0	ID=g7143.t1.start1;Parent=g7143.t1;
OX465274.1_Tachina_grossa_genome_assembly,_chromosome:_1	AUGUSTUS	gene	160419824	160420696	.	-	.	ID=g7144;
OX465274.1_Tachina_grossa_genome_assembly,_chromosome:_1	AUGUSTUS	mRNA	160419824	160420696	0.43	-	.	ID=g7144.t1;Parent=g7144;
OX465274.1_Tachina_grossa_genome_assembly,_chromosome:_1	AUGUSTUS	stop_codon	160419824	160419826	.	-	0	ID=g7144.t1.stop1;Parent=g7144.t1;
OX465274.1_Tachina_grossa_genome_assembly,_chromosome:_1	AUGUSTUS	CDS	160419824	160419865	1	-	0	ID=g7144.t1.CDS1;Parent=g7144.t1;
OX465274.1_Tachina_grossa_genome_assembly,_chromosome:_1	AUGUSTUS	exon	160419824	160419865	.	-	.	ID=g7144.t1.exon1;Parent=g7144.t1;
OX465274.1_Tachina_grossa_genome_assembly,_chromosome:_1	AUGUSTUS	intron	160419866	160420021	1	-	.	ID=g7144.t1.intron1;Parent=g7144.t1;
OX465274.1_Tachina_grossa_genome_assembly,_chromosome:_1	AUGUSTUS	CDS	160420022	160420041	1	-	2	ID=g7144.t1.CDS2;Parent=g7144.t1;
OX465274.1_Tachina_grossa_genome_assembly,_chromosome:_1	AUGUSTUS	exon	160420022	160420041	.	-	.	ID=g7144.t1.exon2;Parent=g7144.t1;
OX465274.1_Tachina_grossa_genome_assembly,_chromosome:_1	AUGUSTUS	intron	160420042	160420082	1	-	.	ID=g7144.t1.intron2;Parent=g7144.t1;
OX465274.1_Tachina_grossa_genome_assembly,_chromosome:_1	AUGUSTUS	CDS	160420083	160420143	1	-	0	ID=g7144.t1.CDS3;Parent=g7144.t1;
OX465274.1_Tachina_grossa_genome_assembly,_chromosome:_1	AUGUSTUS	exon	160420083	160420143	.	-	.	ID=g7144.t1.exon3;Parent=g7144.t1;
OX465274.1_Tachina_grossa_genome_assembly,_chromosome:_1	AUGUSTUS	intron	160420144	160420210	1	-	.	ID=g7144.t1.intron3;Parent=g7144.t1;
OX465274.1_Tachina_grossa_genome_assembly,_chromosome:_1	AUGUSTUS	CDS	160420211	160420261	0.88	-	0	ID=g7144.t1.CDS4;Parent=g7144.t1;
OX465274.1_Tachina_grossa_genome_assembly,_chromosome:_1	AUGUSTUS	exon	160420211	160420261	.	-	.	ID=g7144.t1.exon4;Parent=g7144.t1;
OX465274.1_Tachina_grossa_genome_assembly,_chromosome:_1	AUGUSTUS	intron	160420262	160420304	0.83	-	.	ID=g7144.t1.intron4;Parent=g7144.t1;
OX465274.1_Tachina_grossa_genome_assembly,_chromosome:_1	AUGUSTUS	CDS	160420305	160420388	0.83	-	0	ID=g7144.t1.CDS5;Parent=g7144.t1;
OX465274.1_Tachina_grossa_genome_assembly,_chromosome:_1	AUGUSTUS	exon	160420305	160420388	.	-	.	ID=g7144.t1.exon5;Parent=g7144.t1;
OX465274.1_Tachina_grossa_genome_assembly,_chromosome:_1	AUGUSTUS	intron	160420389	160420495	1	-	.	ID=g7144.t1.intron5;Parent=g7144.t1;
OX465274.1_Tachina_grossa_genome_assembly,_chromosome:_1	AUGUSTUS	CDS	160420496	160420696	0.52	-	0	ID=g7144.t1.CDS6;Parent=g7144.t1;
OX465274.1_Tachina_grossa_genome_assembly,_chromosome:_1	AUGUSTUS	exon	160420496	160420696	.	-	.	ID=g7144.t1.exon6;Parent=g7144.t1;
OX465274.1_Tachina_grossa_genome_assembly,_chromosome:_1	AUGUSTUS	start_codon	160420694	160420696	.	-	0	ID=g7144.t1.start1;Parent=g7144.t1;
OX465274.1_Tachina_grossa_genome_assembly,_chromosome:_1	AUGUSTUS	gene	160420730	160421245	.	-	.	ID=g7145;
OX465274.1_Tachina_grossa_genome_assembly,_chromosome:_1	AUGUSTUS	mRNA	160420730	160421245	0.92	-	.	ID=g7145.t1;Parent=g7145;
OX465274.1_Tachina_grossa_genome_assembly,_chromosome:_1	AUGUSTUS	stop_codon	160420730	160420732	.	-	0	ID=g7145.t1.stop1;Parent=g7145.t1;
OX465274.1_Tachina_grossa_genome_assembly,_chromosome:_1	AUGUSTUS	CDS	160420730	160421133	0.98	-	2	ID=g7145.t1.CDS1;Parent=g7145.t1;
OX465274.1_Tachina_grossa_genome_assembly,_chromosome:_1	AUGUSTUS	exon	160420730	160421133	.	-	.	ID=g7145.t1.exon1;Parent=g7145.t1;
OX465274.1_Tachina_grossa_genome_assembly,_chromosome:_1	AUGUSTUS	intron	160421134	160421226	0.92	-	.	ID=g7145.t1.intron1;Parent=g7145.t1;
OX465274.1_Tachina_grossa_genome_assembly,_chromosome:_1	AUGUSTUS	CDS	160421227	160421245	0.94	-	0	ID=g7145.t1.CDS2;Parent=g7145.t1;
OX465274.1_Tachina_grossa_genome_assembly,_chromosome:_1	AUGUSTUS	exon	160421227	160421245	.	-	.	ID=g7145.t1.exon2;Parent=g7145.t1;
OX465274.1_Tachina_grossa_genome_assembly,_chromosome:_1	AUGUSTUS	start_codon	160421243	160421245	.	-	0	ID=g7145.t1.start1;Parent=g7145.t1;
OX465274.1_Tachina_grossa_genome_assembly,_chromosome:_1	AUGUSTUS	gene	160631581	160631957	.	+	.	ID=g7146;
OX465274.1_Tachina_grossa_genome_assembly,_chromosome:_1	AUGUSTUS	mRNA	160631581	160631957	0.66	+	.	ID=g7146.t1;Parent=g7146;
OX465274.1_Tachina_grossa_genome_assembly,_chromosome:_1	AUGUSTUS	start_codon	160631581	160631583	.	+	0	ID=g7146.t1.start1;Parent=g7146.t1;
OX465274.1_Tachina_grossa_genome_assembly,_chromosome:_1	AUGUSTUS	CDS	160631581	160631779	0.66	+	0	ID=g7146.t1.CDS1;Parent=g7146.t1;
OX465274.1_Tachina_grossa_genome_assembly,_chromosome:_1	AUGUSTUS	exon	160631581	160631779	.	+	.	ID=g7146.t1.exon1;Parent=g7146.t1;
OX465274.1_Tachina_grossa_genome_assembly,_chromosome:_1	AUGUSTUS	intron	160631780	160631853	0.66	+	.	ID=g7146.t1.intron1;Parent=g7146.t1;
OX465274.1_Tachina_grossa_genome_assembly,_chromosome:_1	AUGUSTUS	CDS	160631854	160631957	0.68	+	2	ID=g7146.t1.CDS2;Parent=g7146.t1;
OX465274.1_Tachina_grossa_genome_assembly,_chromosome:_1	AUGUSTUS	exon	160631854	160631957	.	+	.	ID=g7146.t1.exon2;Parent=g7146.t1;
OX465274.1_Tachina_grossa_genome_assembly,_chromosome:_1	AUGUSTUS	stop_codon	160631955	160631957	.	+	0	ID=g7146.t1.stop1;Parent=g7146.t1;
OX465274.1_Tachina_grossa_genome_assembly,_chromosome:_1	AUGUSTUS	gene	160633034	160633586	.	+	.	ID=g7147;
OX465274.1_Tachina_grossa_genome_assembly,_chromosome:_1	AUGUSTUS	mRNA	160633034	160633586	1	+	.	ID=g7147.t1;Parent=g7147;
OX465274.1_Tachina_grossa_genome_assembly,_chromosome:_1	AUGUSTUS	start_codon	160633034	160633036	.	+	0	ID=g7147.t1.start1;Parent=g7147.t1;
OX465274.1_Tachina_grossa_genome_assembly,_chromosome:_1	AUGUSTUS	CDS	160633034	160633169	1	+	0	ID=g7147.t1.CDS1;Parent=g7147.t1;
OX465274.1_Tachina_grossa_genome_assembly,_chromosome:_1	AUGUSTUS	exon	160633034	160633169	.	+	.	ID=g7147.t1.exon1;Parent=g7147.t1;
OX465274.1_Tachina_grossa_genome_assembly,_chromosome:_1	AUGUSTUS	intron	160633170	160633254	1	+	.	ID=g7147.t1.intron1;Parent=g7147.t1;
OX465274.1_Tachina_grossa_genome_assembly,_chromosome:_1	AUGUSTUS	CDS	160633255	160633586	1	+	2	ID=g7147.t1.CDS2;Parent=g7147.t1;
OX465274.1_Tachina_grossa_genome_assembly,_chromosome:_1	AUGUSTUS	exon	160633255	160633586	.	+	.	ID=g7147.t1.exon2;Parent=g7147.t1;
OX465274.1_Tachina_grossa_genome_assembly,_chromosome:_1	AUGUSTUS	stop_codon	160633584	160633586	.	+	0	ID=g7147.t1.stop1;Parent=g7147.t1;
OX465274.1_Tachina_grossa_genome_assembly,_chromosome:_1	AUGUSTUS	gene	160635433	160635981	.	+	.	ID=g7148;
OX465274.1_Tachina_grossa_genome_assembly,_chromosome:_1	AUGUSTUS	mRNA	160635433	160635981	0.82	+	.	ID=g7148.t1;Parent=g7148;
OX465274.1_Tachina_grossa_genome_assembly,_chromosome:_1	AUGUSTUS	start_codon	160635433	160635435	.	+	0	ID=g7148.t1.start1;Parent=g7148.t1;
OX465274.1_Tachina_grossa_genome_assembly,_chromosome:_1	AUGUSTUS	CDS	160635433	160635981	0.82	+	0	ID=g7148.t1.CDS1;Parent=g7148.t1;
OX465274.1_Tachina_grossa_genome_assembly,_chromosome:_1	AUGUSTUS	exon	160635433	160635981	.	+	.	ID=g7148.t1.exon1;Parent=g7148.t1;
OX465274.1_Tachina_grossa_genome_assembly,_chromosome:_1	AUGUSTUS	stop_codon	160635979	160635981	.	+	0	ID=g7148.t1.stop1;Parent=g7148.t1;
OX465274.1_Tachina_grossa_genome_assembly,_chromosome:_1	AUGUSTUS	gene	160637486	160640320	.	+	.	ID=g7149;
OX465274.1_Tachina_grossa_genome_assembly,_chromosome:_1	AUGUSTUS	mRNA	160637486	160640320	0.55	+	.	ID=g7149.t1;Parent=g7149;
OX465274.1_Tachina_grossa_genome_assembly,_chromosome:_1	AUGUSTUS	start_codon	160637486	160637488	.	+	0	ID=g7149.t1.start1;Parent=g7149.t1;
OX465274.1_Tachina_grossa_genome_assembly,_chromosome:_1	AUGUSTUS	CDS	160637486	160638095	0.82	+	0	ID=g7149.t1.CDS1;Parent=g7149.t1;
OX465274.1_Tachina_grossa_genome_assembly,_chromosome:_1	AUGUSTUS	exon	160637486	160638095	.	+	.	ID=g7149.t1.exon1;Parent=g7149.t1;
OX465274.1_Tachina_grossa_genome_assembly,_chromosome:_1	AUGUSTUS	intron	160638096	160638279	0.79	+	.	ID=g7149.t1.intron1;Parent=g7149.t1;
OX465274.1_Tachina_grossa_genome_assembly,_chromosome:_1	AUGUSTUS	CDS	160638280	160638450	0.64	+	2	ID=g7149.t1.CDS2;Parent=g7149.t1;
OX465274.1_Tachina_grossa_genome_assembly,_chromosome:_1	AUGUSTUS	exon	160638280	160638450	.	+	.	ID=g7149.t1.exon2;Parent=g7149.t1;
OX465274.1_Tachina_grossa_genome_assembly,_chromosome:_1	AUGUSTUS	intron	160638451	160640288	0.74	+	.	ID=g7149.t1.intron2;Parent=g7149.t1;
OX465274.1_Tachina_grossa_genome_assembly,_chromosome:_1	AUGUSTUS	CDS	160640289	160640320	0.78	+	2	ID=g7149.t1.CDS3;Parent=g7149.t1;
OX465274.1_Tachina_grossa_genome_assembly,_chromosome:_1	AUGUSTUS	exon	160640289	160640320	.	+	.	ID=g7149.t1.exon3;Parent=g7149.t1;
OX465274.1_Tachina_grossa_genome_assembly,_chromosome:_1	AUGUSTUS	stop_codon	160640318	160640320	.	+	0	ID=g7149.t1.stop1;Parent=g7149.t1;
OX465274.1_Tachina_grossa_genome_assembly,_chromosome:_1	AUGUSTUS	gene	160719428	160720721	.	-	.	ID=g7150;
OX465274.1_Tachina_grossa_genome_assembly,_chromosome:_1	AUGUSTUS	mRNA	160719428	160720721	0.83	-	.	ID=g7150.t1;Parent=g7150;
OX465274.1_Tachina_grossa_genome_assembly,_chromosome:_1	AUGUSTUS	stop_codon	160719428	160719430	.	-	0	ID=g7150.t1.stop1;Parent=g7150.t1;
OX465274.1_Tachina_grossa_genome_assembly,_chromosome:_1	AUGUSTUS	CDS	160719428	160719462	0.83	-	2	ID=g7150.t1.CDS1;Parent=g7150.t1;
OX465274.1_Tachina_grossa_genome_assembly,_chromosome:_1	AUGUSTUS	exon	160719428	160719462	.	-	.	ID=g7150.t1.exon1;Parent=g7150.t1;
OX465274.1_Tachina_grossa_genome_assembly,_chromosome:_1	AUGUSTUS	intron	160719463	160720366	0.83	-	.	ID=g7150.t1.intron1;Parent=g7150.t1;
OX465274.1_Tachina_grossa_genome_assembly,_chromosome:_1	AUGUSTUS	CDS	160720367	160720721	0.9	-	0	ID=g7150.t1.CDS2;Parent=g7150.t1;
OX465274.1_Tachina_grossa_genome_assembly,_chromosome:_1	AUGUSTUS	exon	160720367	160720721	.	-	.	ID=g7150.t1.exon2;Parent=g7150.t1;
OX465274.1_Tachina_grossa_genome_assembly,_chromosome:_1	AUGUSTUS	start_codon	160720719	160720721	.	-	0	ID=g7150.t1.start1;Parent=g7150.t1;
OX465274.1_Tachina_grossa_genome_assembly,_chromosome:_1	AUGUSTUS	gene	160846550	160848049	.	+	.	ID=g7151;
OX465274.1_Tachina_grossa_genome_assembly,_chromosome:_1	AUGUSTUS	mRNA	160846550	160848049	0.55	+	.	ID=g7151.t1;Parent=g7151;
OX465274.1_Tachina_grossa_genome_assembly,_chromosome:_1	AUGUSTUS	start_codon	160846550	160846552	.	+	0	ID=g7151.t1.start1;Parent=g7151.t1;
OX465274.1_Tachina_grossa_genome_assembly,_chromosome:_1	AUGUSTUS	CDS	160846550	160846628	0.57	+	0	ID=g7151.t1.CDS1;Parent=g7151.t1;
OX465274.1_Tachina_grossa_genome_assembly,_chromosome:_1	AUGUSTUS	exon	160846550	160846628	.	+	.	ID=g7151.t1.exon1;Parent=g7151.t1;
OX465274.1_Tachina_grossa_genome_assembly,_chromosome:_1	AUGUSTUS	intron	160846629	160847701	0.8	+	.	ID=g7151.t1.intron1;Parent=g7151.t1;
OX465274.1_Tachina_grossa_genome_assembly,_chromosome:_1	AUGUSTUS	CDS	160847702	160847755	0.98	+	2	ID=g7151.t1.CDS2;Parent=g7151.t1;
OX465274.1_Tachina_grossa_genome_assembly,_chromosome:_1	AUGUSTUS	exon	160847702	160847755	.	+	.	ID=g7151.t1.exon2;Parent=g7151.t1;
OX465274.1_Tachina_grossa_genome_assembly,_chromosome:_1	AUGUSTUS	intron	160847756	160847816	1	+	.	ID=g7151.t1.intron2;Parent=g7151.t1;
OX465274.1_Tachina_grossa_genome_assembly,_chromosome:_1	AUGUSTUS	CDS	160847817	160848049	1	+	2	ID=g7151.t1.CDS3;Parent=g7151.t1;
OX465274.1_Tachina_grossa_genome_assembly,_chromosome:_1	AUGUSTUS	exon	160847817	160848049	.	+	.	ID=g7151.t1.exon3;Parent=g7151.t1;
OX465274.1_Tachina_grossa_genome_assembly,_chromosome:_1	AUGUSTUS	stop_codon	160848047	160848049	.	+	0	ID=g7151.t1.stop1;Parent=g7151.t1;
OX465274.1_Tachina_grossa_genome_assembly,_chromosome:_1	AUGUSTUS	gene	161029973	161030353	.	+	.	ID=g7152;
OX465274.1_Tachina_grossa_genome_assembly,_chromosome:_1	AUGUSTUS	mRNA	161029973	161030353	0.76	+	.	ID=g7152.t1;Parent=g7152;
OX465274.1_Tachina_grossa_genome_assembly,_chromosome:_1	AUGUSTUS	start_codon	161029973	161029975	.	+	0	ID=g7152.t1.start1;Parent=g7152.t1;
OX465274.1_Tachina_grossa_genome_assembly,_chromosome:_1	AUGUSTUS	CDS	161029973	161030353	0.76	+	0	ID=g7152.t1.CDS1;Parent=g7152.t1;
OX465274.1_Tachina_grossa_genome_assembly,_chromosome:_1	AUGUSTUS	exon	161029973	161030353	.	+	.	ID=g7152.t1.exon1;Parent=g7152.t1;
OX465274.1_Tachina_grossa_genome_assembly,_chromosome:_1	AUGUSTUS	stop_codon	161030351	161030353	.	+	0	ID=g7152.t1.stop1;Parent=g7152.t1;
OX465274.1_Tachina_grossa_genome_assembly,_chromosome:_1	AUGUSTUS	gene	161064067	161067476	.	-	.	ID=g7153;
OX465274.1_Tachina_grossa_genome_assembly,_chromosome:_1	AUGUSTUS	mRNA	161064067	161067476	1	-	.	ID=g7153.t1;Parent=g7153;
OX465274.1_Tachina_grossa_genome_assembly,_chromosome:_1	AUGUSTUS	stop_codon	161064067	161064069	.	-	0	ID=g7153.t1.stop1;Parent=g7153.t1;
OX465274.1_Tachina_grossa_genome_assembly,_chromosome:_1	AUGUSTUS	CDS	161064067	161064998	1	-	2	ID=g7153.t1.CDS1;Parent=g7153.t1;
OX465274.1_Tachina_grossa_genome_assembly,_chromosome:_1	AUGUSTUS	exon	161064067	161064998	.	-	.	ID=g7153.t1.exon1;Parent=g7153.t1;
OX465274.1_Tachina_grossa_genome_assembly,_chromosome:_1	AUGUSTUS	intron	161064999	161066548	1	-	.	ID=g7153.t1.intron1;Parent=g7153.t1;
OX465274.1_Tachina_grossa_genome_assembly,_chromosome:_1	AUGUSTUS	CDS	161066549	161067476	1	-	0	ID=g7153.t1.CDS2;Parent=g7153.t1;
OX465274.1_Tachina_grossa_genome_assembly,_chromosome:_1	AUGUSTUS	exon	161066549	161067476	.	-	.	ID=g7153.t1.exon2;Parent=g7153.t1;
OX465274.1_Tachina_grossa_genome_assembly,_chromosome:_1	AUGUSTUS	start_codon	161067474	161067476	.	-	0	ID=g7153.t1.start1;Parent=g7153.t1;
OX465274.1_Tachina_grossa_genome_assembly,_chromosome:_1	AUGUSTUS	gene	161083347	161098157	.	+	.	ID=g7154;
OX465274.1_Tachina_grossa_genome_assembly,_chromosome:_1	AUGUSTUS	mRNA	161083347	161098157	0.48	+	.	ID=g7154.t1;Parent=g7154;
OX465274.1_Tachina_grossa_genome_assembly,_chromosome:_1	AUGUSTUS	start_codon	161083347	161083349	.	+	0	ID=g7154.t1.start1;Parent=g7154.t1;
OX465274.1_Tachina_grossa_genome_assembly,_chromosome:_1	AUGUSTUS	CDS	161083347	161083359	0.52	+	0	ID=g7154.t1.CDS1;Parent=g7154.t1;
OX465274.1_Tachina_grossa_genome_assembly,_chromosome:_1	AUGUSTUS	exon	161083347	161083359	.	+	.	ID=g7154.t1.exon1;Parent=g7154.t1;
OX465274.1_Tachina_grossa_genome_assembly,_chromosome:_1	AUGUSTUS	intron	161083360	161085120	0.52	+	.	ID=g7154.t1.intron1;Parent=g7154.t1;
OX465274.1_Tachina_grossa_genome_assembly,_chromosome:_1	AUGUSTUS	CDS	161085121	161085287	1	+	2	ID=g7154.t1.CDS2;Parent=g7154.t1;
OX465274.1_Tachina_grossa_genome_assembly,_chromosome:_1	AUGUSTUS	exon	161085121	161085287	.	+	.	ID=g7154.t1.exon2;Parent=g7154.t1;
OX465274.1_Tachina_grossa_genome_assembly,_chromosome:_1	AUGUSTUS	intron	161085288	161097925	1	+	.	ID=g7154.t1.intron2;Parent=g7154.t1;
OX465274.1_Tachina_grossa_genome_assembly,_chromosome:_1	AUGUSTUS	CDS	161097926	161098058	1	+	0	ID=g7154.t1.CDS3;Parent=g7154.t1;
OX465274.1_Tachina_grossa_genome_assembly,_chromosome:_1	AUGUSTUS	exon	161097926	161098058	.	+	.	ID=g7154.t1.exon3;Parent=g7154.t1;
OX465274.1_Tachina_grossa_genome_assembly,_chromosome:_1	AUGUSTUS	intron	161098059	161098110	0.91	+	.	ID=g7154.t1.intron3;Parent=g7154.t1;
OX465274.1_Tachina_grossa_genome_assembly,_chromosome:_1	AUGUSTUS	CDS	161098111	161098157	0.91	+	2	ID=g7154.t1.CDS4;Parent=g7154.t1;
OX465274.1_Tachina_grossa_genome_assembly,_chromosome:_1	AUGUSTUS	exon	161098111	161098157	.	+	.	ID=g7154.t1.exon4;Parent=g7154.t1;
OX465274.1_Tachina_grossa_genome_assembly,_chromosome:_1	AUGUSTUS	stop_codon	161098155	161098157	.	+	0	ID=g7154.t1.stop1;Parent=g7154.t1;
OX465274.1_Tachina_grossa_genome_assembly,_chromosome:_1	AUGUSTUS	gene	161382779	161383636	.	-	.	ID=g7155;
OX465274.1_Tachina_grossa_genome_assembly,_chromosome:_1	AUGUSTUS	mRNA	161382779	161383636	1	-	.	ID=g7155.t1;Parent=g7155;
OX465274.1_Tachina_grossa_genome_assembly,_chromosome:_1	AUGUSTUS	stop_codon	161382779	161382781	.	-	0	ID=g7155.t1.stop1;Parent=g7155.t1;
OX465274.1_Tachina_grossa_genome_assembly,_chromosome:_1	AUGUSTUS	CDS	161382779	161383170	1	-	2	ID=g7155.t1.CDS1;Parent=g7155.t1;
OX465274.1_Tachina_grossa_genome_assembly,_chromosome:_1	AUGUSTUS	exon	161382779	161383170	.	-	.	ID=g7155.t1.exon1;Parent=g7155.t1;
OX465274.1_Tachina_grossa_genome_assembly,_chromosome:_1	AUGUSTUS	intron	161383171	161383226	1	-	.	ID=g7155.t1.intron1;Parent=g7155.t1;
OX465274.1_Tachina_grossa_genome_assembly,_chromosome:_1	AUGUSTUS	CDS	161383227	161383467	1	-	0	ID=g7155.t1.CDS2;Parent=g7155.t1;
OX465274.1_Tachina_grossa_genome_assembly,_chromosome:_1	AUGUSTUS	exon	161383227	161383467	.	-	.	ID=g7155.t1.exon2;Parent=g7155.t1;
OX465274.1_Tachina_grossa_genome_assembly,_chromosome:_1	AUGUSTUS	intron	161383468	161383591	1	-	.	ID=g7155.t1.intron2;Parent=g7155.t1;
OX465274.1_Tachina_grossa_genome_assembly,_chromosome:_1	AUGUSTUS	CDS	161383592	161383636	1	-	0	ID=g7155.t1.CDS3;Parent=g7155.t1;
OX465274.1_Tachina_grossa_genome_assembly,_chromosome:_1	AUGUSTUS	exon	161383592	161383636	.	-	.	ID=g7155.t1.exon3;Parent=g7155.t1;
OX465274.1_Tachina_grossa_genome_assembly,_chromosome:_1	AUGUSTUS	start_codon	161383634	161383636	.	-	0	ID=g7155.t1.start1;Parent=g7155.t1;
OX465274.1_Tachina_grossa_genome_assembly,_chromosome:_1	AUGUSTUS	gene	161386487	161389703	.	+	.	ID=g7156;
OX465274.1_Tachina_grossa_genome_assembly,_chromosome:_1	AUGUSTUS	mRNA	161386487	161389703	1	+	.	ID=g7156.t1;Parent=g7156;
OX465274.1_Tachina_grossa_genome_assembly,_chromosome:_1	AUGUSTUS	start_codon	161386487	161386489	.	+	0	ID=g7156.t1.start1;Parent=g7156.t1;
OX465274.1_Tachina_grossa_genome_assembly,_chromosome:_1	AUGUSTUS	CDS	161386487	161386826	1	+	0	ID=g7156.t1.CDS1;Parent=g7156.t1;
OX465274.1_Tachina_grossa_genome_assembly,_chromosome:_1	AUGUSTUS	exon	161386487	161386826	.	+	.	ID=g7156.t1.exon1;Parent=g7156.t1;
OX465274.1_Tachina_grossa_genome_assembly,_chromosome:_1	AUGUSTUS	intron	161386827	161386895	1	+	.	ID=g7156.t1.intron1;Parent=g7156.t1;
OX465274.1_Tachina_grossa_genome_assembly,_chromosome:_1	AUGUSTUS	CDS	161386896	161387287	1	+	2	ID=g7156.t1.CDS2;Parent=g7156.t1;
OX465274.1_Tachina_grossa_genome_assembly,_chromosome:_1	AUGUSTUS	exon	161386896	161387287	.	+	.	ID=g7156.t1.exon2;Parent=g7156.t1;
OX465274.1_Tachina_grossa_genome_assembly,_chromosome:_1	AUGUSTUS	intron	161387288	161387345	1	+	.	ID=g7156.t1.intron2;Parent=g7156.t1;
OX465274.1_Tachina_grossa_genome_assembly,_chromosome:_1	AUGUSTUS	CDS	161387346	161387457	1	+	0	ID=g7156.t1.CDS3;Parent=g7156.t1;
OX465274.1_Tachina_grossa_genome_assembly,_chromosome:_1	AUGUSTUS	exon	161387346	161387457	.	+	.	ID=g7156.t1.exon3;Parent=g7156.t1;
OX465274.1_Tachina_grossa_genome_assembly,_chromosome:_1	AUGUSTUS	intron	161387458	161387546	1	+	.	ID=g7156.t1.intron3;Parent=g7156.t1;
OX465274.1_Tachina_grossa_genome_assembly,_chromosome:_1	AUGUSTUS	CDS	161387547	161387856	1	+	2	ID=g7156.t1.CDS4;Parent=g7156.t1;
OX465274.1_Tachina_grossa_genome_assembly,_chromosome:_1	AUGUSTUS	exon	161387547	161387856	.	+	.	ID=g7156.t1.exon4;Parent=g7156.t1;
OX465274.1_Tachina_grossa_genome_assembly,_chromosome:_1	AUGUSTUS	intron	161387857	161387913	1	+	.	ID=g7156.t1.intron4;Parent=g7156.t1;
OX465274.1_Tachina_grossa_genome_assembly,_chromosome:_1	AUGUSTUS	CDS	161387914	161388048	1	+	1	ID=g7156.t1.CDS5;Parent=g7156.t1;
OX465274.1_Tachina_grossa_genome_assembly,_chromosome:_1	AUGUSTUS	exon	161387914	161388048	.	+	.	ID=g7156.t1.exon5;Parent=g7156.t1;
OX465274.1_Tachina_grossa_genome_assembly,_chromosome:_1	AUGUSTUS	intron	161388049	161388327	1	+	.	ID=g7156.t1.intron5;Parent=g7156.t1;
OX465274.1_Tachina_grossa_genome_assembly,_chromosome:_1	AUGUSTUS	CDS	161388328	161388628	1	+	1	ID=g7156.t1.CDS6;Parent=g7156.t1;
OX465274.1_Tachina_grossa_genome_assembly,_chromosome:_1	AUGUSTUS	exon	161388328	161388628	.	+	.	ID=g7156.t1.exon6;Parent=g7156.t1;
OX465274.1_Tachina_grossa_genome_assembly,_chromosome:_1	AUGUSTUS	intron	161388629	161388701	1	+	.	ID=g7156.t1.intron6;Parent=g7156.t1;
OX465274.1_Tachina_grossa_genome_assembly,_chromosome:_1	AUGUSTUS	CDS	161388702	161388881	1	+	0	ID=g7156.t1.CDS7;Parent=g7156.t1;
OX465274.1_Tachina_grossa_genome_assembly,_chromosome:_1	AUGUSTUS	exon	161388702	161388881	.	+	.	ID=g7156.t1.exon7;Parent=g7156.t1;
OX465274.1_Tachina_grossa_genome_assembly,_chromosome:_1	AUGUSTUS	intron	161388882	161388952	1	+	.	ID=g7156.t1.intron7;Parent=g7156.t1;
OX465274.1_Tachina_grossa_genome_assembly,_chromosome:_1	AUGUSTUS	CDS	161388953	161389283	1	+	0	ID=g7156.t1.CDS8;Parent=g7156.t1;
OX465274.1_Tachina_grossa_genome_assembly,_chromosome:_1	AUGUSTUS	exon	161388953	161389283	.	+	.	ID=g7156.t1.exon8;Parent=g7156.t1;
OX465274.1_Tachina_grossa_genome_assembly,_chromosome:_1	AUGUSTUS	intron	161389284	161389467	1	+	.	ID=g7156.t1.intron8;Parent=g7156.t1;
OX465274.1_Tachina_grossa_genome_assembly,_chromosome:_1	AUGUSTUS	CDS	161389468	161389703	1	+	2	ID=g7156.t1.CDS9;Parent=g7156.t1;
OX465274.1_Tachina_grossa_genome_assembly,_chromosome:_1	AUGUSTUS	exon	161389468	161389703	.	+	.	ID=g7156.t1.exon9;Parent=g7156.t1;
OX465274.1_Tachina_grossa_genome_assembly,_chromosome:_1	AUGUSTUS	stop_codon	161389701	161389703	.	+	0	ID=g7156.t1.stop1;Parent=g7156.t1;
OX465274.1_Tachina_grossa_genome_assembly,_chromosome:_1	AUGUSTUS	gene	161416464	161432372	.	-	.	ID=g7157;
OX465274.1_Tachina_grossa_genome_assembly,_chromosome:_1	AUGUSTUS	mRNA	161416464	161432372	1	-	.	ID=g7157.t1;Parent=g7157;
OX465274.1_Tachina_grossa_genome_assembly,_chromosome:_1	AUGUSTUS	stop_codon	161416464	161416466	.	-	0	ID=g7157.t1.stop1;Parent=g7157.t1;
OX465274.1_Tachina_grossa_genome_assembly,_chromosome:_1	AUGUSTUS	CDS	161416464	161416664	1	-	0	ID=g7157.t1.CDS1;Parent=g7157.t1;
OX465274.1_Tachina_grossa_genome_assembly,_chromosome:_1	AUGUSTUS	exon	161416464	161416664	.	-	.	ID=g7157.t1.exon1;Parent=g7157.t1;
OX465274.1_Tachina_grossa_genome_assembly,_chromosome:_1	AUGUSTUS	intron	161416665	161418912	1	-	.	ID=g7157.t1.intron1;Parent=g7157.t1;
OX465274.1_Tachina_grossa_genome_assembly,_chromosome:_1	AUGUSTUS	CDS	161418913	161419218	1	-	0	ID=g7157.t1.CDS2;Parent=g7157.t1;
OX465274.1_Tachina_grossa_genome_assembly,_chromosome:_1	AUGUSTUS	exon	161418913	161419218	.	-	.	ID=g7157.t1.exon2;Parent=g7157.t1;
OX465274.1_Tachina_grossa_genome_assembly,_chromosome:_1	AUGUSTUS	intron	161419219	161420882	1	-	.	ID=g7157.t1.intron2;Parent=g7157.t1;
OX465274.1_Tachina_grossa_genome_assembly,_chromosome:_1	AUGUSTUS	CDS	161420883	161421344	1	-	0	ID=g7157.t1.CDS3;Parent=g7157.t1;
OX465274.1_Tachina_grossa_genome_assembly,_chromosome:_1	AUGUSTUS	exon	161420883	161421344	.	-	.	ID=g7157.t1.exon3;Parent=g7157.t1;
OX465274.1_Tachina_grossa_genome_assembly,_chromosome:_1	AUGUSTUS	intron	161421345	161421407	1	-	.	ID=g7157.t1.intron3;Parent=g7157.t1;
OX465274.1_Tachina_grossa_genome_assembly,_chromosome:_1	AUGUSTUS	CDS	161421408	161421610	1	-	2	ID=g7157.t1.CDS4;Parent=g7157.t1;
OX465274.1_Tachina_grossa_genome_assembly,_chromosome:_1	AUGUSTUS	exon	161421408	161421610	.	-	.	ID=g7157.t1.exon4;Parent=g7157.t1;
OX465274.1_Tachina_grossa_genome_assembly,_chromosome:_1	AUGUSTUS	intron	161421611	161421684	1	-	.	ID=g7157.t1.intron4;Parent=g7157.t1;
OX465274.1_Tachina_grossa_genome_assembly,_chromosome:_1	AUGUSTUS	CDS	161421685	161422026	1	-	2	ID=g7157.t1.CDS5;Parent=g7157.t1;
OX465274.1_Tachina_grossa_genome_assembly,_chromosome:_1	AUGUSTUS	exon	161421685	161422026	.	-	.	ID=g7157.t1.exon5;Parent=g7157.t1;
OX465274.1_Tachina_grossa_genome_assembly,_chromosome:_1	AUGUSTUS	intron	161422027	161422227	1	-	.	ID=g7157.t1.intron5;Parent=g7157.t1;
OX465274.1_Tachina_grossa_genome_assembly,_chromosome:_1	AUGUSTUS	CDS	161422228	161422389	1	-	2	ID=g7157.t1.CDS6;Parent=g7157.t1;
OX465274.1_Tachina_grossa_genome_assembly,_chromosome:_1	AUGUSTUS	exon	161422228	161422389	.	-	.	ID=g7157.t1.exon6;Parent=g7157.t1;
OX465274.1_Tachina_grossa_genome_assembly,_chromosome:_1	AUGUSTUS	intron	161422390	161432332	1	-	.	ID=g7157.t1.intron6;Parent=g7157.t1;
OX465274.1_Tachina_grossa_genome_assembly,_chromosome:_1	AUGUSTUS	CDS	161432333	161432372	1	-	0	ID=g7157.t1.CDS7;Parent=g7157.t1;
OX465274.1_Tachina_grossa_genome_assembly,_chromosome:_1	AUGUSTUS	exon	161432333	161432372	.	-	.	ID=g7157.t1.exon7;Parent=g7157.t1;
OX465274.1_Tachina_grossa_genome_assembly,_chromosome:_1	AUGUSTUS	start_codon	161432370	161432372	.	-	0	ID=g7157.t1.start1;Parent=g7157.t1;
OX465274.1_Tachina_grossa_genome_assembly,_chromosome:_1	AUGUSTUS	gene	161447218	161448507	.	+	.	ID=g7158;
OX465274.1_Tachina_grossa_genome_assembly,_chromosome:_1	AUGUSTUS	mRNA	161447218	161448507	0.91	+	.	ID=g7158.t1;Parent=g7158;
OX465274.1_Tachina_grossa_genome_assembly,_chromosome:_1	AUGUSTUS	start_codon	161447218	161447220	.	+	0	ID=g7158.t1.start1;Parent=g7158.t1;
OX465274.1_Tachina_grossa_genome_assembly,_chromosome:_1	AUGUSTUS	CDS	161447218	161447227	0.91	+	0	ID=g7158.t1.CDS1;Parent=g7158.t1;
OX465274.1_Tachina_grossa_genome_assembly,_chromosome:_1	AUGUSTUS	exon	161447218	161447227	.	+	.	ID=g7158.t1.exon1;Parent=g7158.t1;
OX465274.1_Tachina_grossa_genome_assembly,_chromosome:_1	AUGUSTUS	intron	161447228	161447341	0.91	+	.	ID=g7158.t1.intron1;Parent=g7158.t1;
OX465274.1_Tachina_grossa_genome_assembly,_chromosome:_1	AUGUSTUS	CDS	161447342	161447569	1	+	2	ID=g7158.t1.CDS2;Parent=g7158.t1;
OX465274.1_Tachina_grossa_genome_assembly,_chromosome:_1	AUGUSTUS	exon	161447342	161447569	.	+	.	ID=g7158.t1.exon2;Parent=g7158.t1;
OX465274.1_Tachina_grossa_genome_assembly,_chromosome:_1	AUGUSTUS	intron	161447570	161447635	1	+	.	ID=g7158.t1.intron2;Parent=g7158.t1;
OX465274.1_Tachina_grossa_genome_assembly,_chromosome:_1	AUGUSTUS	CDS	161447636	161448507	1	+	2	ID=g7158.t1.CDS3;Parent=g7158.t1;
OX465274.1_Tachina_grossa_genome_assembly,_chromosome:_1	AUGUSTUS	exon	161447636	161448507	.	+	.	ID=g7158.t1.exon3;Parent=g7158.t1;
OX465274.1_Tachina_grossa_genome_assembly,_chromosome:_1	AUGUSTUS	stop_codon	161448505	161448507	.	+	0	ID=g7158.t1.stop1;Parent=g7158.t1;
OX465274.1_Tachina_grossa_genome_assembly,_chromosome:_1	AUGUSTUS	gene	161452630	161455758	.	+	.	ID=g7159;
OX465274.1_Tachina_grossa_genome_assembly,_chromosome:_1	AUGUSTUS	mRNA	161452630	161455758	1	+	.	ID=g7159.t1;Parent=g7159;
OX465274.1_Tachina_grossa_genome_assembly,_chromosome:_1	AUGUSTUS	start_codon	161452630	161452632	.	+	0	ID=g7159.t1.start1;Parent=g7159.t1;
OX465274.1_Tachina_grossa_genome_assembly,_chromosome:_1	AUGUSTUS	CDS	161452630	161452701	1	+	0	ID=g7159.t1.CDS1;Parent=g7159.t1;
OX465274.1_Tachina_grossa_genome_assembly,_chromosome:_1	AUGUSTUS	exon	161452630	161452701	.	+	.	ID=g7159.t1.exon1;Parent=g7159.t1;
OX465274.1_Tachina_grossa_genome_assembly,_chromosome:_1	AUGUSTUS	intron	161452702	161452765	1	+	.	ID=g7159.t1.intron1;Parent=g7159.t1;
OX465274.1_Tachina_grossa_genome_assembly,_chromosome:_1	AUGUSTUS	CDS	161452766	161453092	1	+	0	ID=g7159.t1.CDS2;Parent=g7159.t1;
OX465274.1_Tachina_grossa_genome_assembly,_chromosome:_1	AUGUSTUS	exon	161452766	161453092	.	+	.	ID=g7159.t1.exon2;Parent=g7159.t1;
OX465274.1_Tachina_grossa_genome_assembly,_chromosome:_1	AUGUSTUS	intron	161453093	161455386	1	+	.	ID=g7159.t1.intron2;Parent=g7159.t1;
OX465274.1_Tachina_grossa_genome_assembly,_chromosome:_1	AUGUSTUS	CDS	161455387	161455758	1	+	0	ID=g7159.t1.CDS3;Parent=g7159.t1;
OX465274.1_Tachina_grossa_genome_assembly,_chromosome:_1	AUGUSTUS	exon	161455387	161455758	.	+	.	ID=g7159.t1.exon3;Parent=g7159.t1;
OX465274.1_Tachina_grossa_genome_assembly,_chromosome:_1	AUGUSTUS	stop_codon	161455756	161455758	.	+	0	ID=g7159.t1.stop1;Parent=g7159.t1;
OX465274.1_Tachina_grossa_genome_assembly,_chromosome:_1	AUGUSTUS	gene	161460955	161496746	.	-	.	ID=g7160;
OX465274.1_Tachina_grossa_genome_assembly,_chromosome:_1	AUGUSTUS	mRNA	161460955	161496746	0.28	-	.	ID=g7160.t1;Parent=g7160;
OX465274.1_Tachina_grossa_genome_assembly,_chromosome:_1	AUGUSTUS	stop_codon	161460955	161460957	.	-	0	ID=g7160.t1.stop1;Parent=g7160.t1;
OX465274.1_Tachina_grossa_genome_assembly,_chromosome:_1	AUGUSTUS	CDS	161460955	161461087	1	-	1	ID=g7160.t1.CDS1;Parent=g7160.t1;
OX465274.1_Tachina_grossa_genome_assembly,_chromosome:_1	AUGUSTUS	exon	161460955	161461087	.	-	.	ID=g7160.t1.exon1;Parent=g7160.t1;
OX465274.1_Tachina_grossa_genome_assembly,_chromosome:_1	AUGUSTUS	intron	161461088	161461157	1	-	.	ID=g7160.t1.intron1;Parent=g7160.t1;
OX465274.1_Tachina_grossa_genome_assembly,_chromosome:_1	AUGUSTUS	CDS	161461158	161461758	1	-	2	ID=g7160.t1.CDS2;Parent=g7160.t1;
OX465274.1_Tachina_grossa_genome_assembly,_chromosome:_1	AUGUSTUS	exon	161461158	161461758	.	-	.	ID=g7160.t1.exon2;Parent=g7160.t1;
OX465274.1_Tachina_grossa_genome_assembly,_chromosome:_1	AUGUSTUS	intron	161461759	161462127	1	-	.	ID=g7160.t1.intron2;Parent=g7160.t1;
OX465274.1_Tachina_grossa_genome_assembly,_chromosome:_1	AUGUSTUS	CDS	161462128	161462317	1	-	0	ID=g7160.t1.CDS3;Parent=g7160.t1;
OX465274.1_Tachina_grossa_genome_assembly,_chromosome:_1	AUGUSTUS	exon	161462128	161462317	.	-	.	ID=g7160.t1.exon3;Parent=g7160.t1;
OX465274.1_Tachina_grossa_genome_assembly,_chromosome:_1	AUGUSTUS	intron	161462318	161463295	1	-	.	ID=g7160.t1.intron3;Parent=g7160.t1;
OX465274.1_Tachina_grossa_genome_assembly,_chromosome:_1	AUGUSTUS	CDS	161463296	161463492	1	-	2	ID=g7160.t1.CDS4;Parent=g7160.t1;
OX465274.1_Tachina_grossa_genome_assembly,_chromosome:_1	AUGUSTUS	exon	161463296	161463492	.	-	.	ID=g7160.t1.exon4;Parent=g7160.t1;
OX465274.1_Tachina_grossa_genome_assembly,_chromosome:_1	AUGUSTUS	intron	161463493	161483159	0.49	-	.	ID=g7160.t1.intron4;Parent=g7160.t1;
OX465274.1_Tachina_grossa_genome_assembly,_chromosome:_1	AUGUSTUS	CDS	161483160	161483249	0.49	-	2	ID=g7160.t1.CDS5;Parent=g7160.t1;
OX465274.1_Tachina_grossa_genome_assembly,_chromosome:_1	AUGUSTUS	exon	161483160	161483249	.	-	.	ID=g7160.t1.exon5;Parent=g7160.t1;
OX465274.1_Tachina_grossa_genome_assembly,_chromosome:_1	AUGUSTUS	intron	161483250	161484241	1	-	.	ID=g7160.t1.intron5;Parent=g7160.t1;
OX465274.1_Tachina_grossa_genome_assembly,_chromosome:_1	AUGUSTUS	CDS	161484242	161484412	0.95	-	2	ID=g7160.t1.CDS6;Parent=g7160.t1;
OX465274.1_Tachina_grossa_genome_assembly,_chromosome:_1	AUGUSTUS	exon	161484242	161484412	.	-	.	ID=g7160.t1.exon6;Parent=g7160.t1;
OX465274.1_Tachina_grossa_genome_assembly,_chromosome:_1	AUGUSTUS	intron	161484413	161484513	0.93	-	.	ID=g7160.t1.intron6;Parent=g7160.t1;
OX465274.1_Tachina_grossa_genome_assembly,_chromosome:_1	AUGUSTUS	CDS	161484514	161484600	0.98	-	2	ID=g7160.t1.CDS7;Parent=g7160.t1;
OX465274.1_Tachina_grossa_genome_assembly,_chromosome:_1	AUGUSTUS	exon	161484514	161484600	.	-	.	ID=g7160.t1.exon7;Parent=g7160.t1;
OX465274.1_Tachina_grossa_genome_assembly,_chromosome:_1	AUGUSTUS	intron	161484601	161484662	0.98	-	.	ID=g7160.t1.intron7;Parent=g7160.t1;
OX465274.1_Tachina_grossa_genome_assembly,_chromosome:_1	AUGUSTUS	CDS	161484663	161484802	1	-	1	ID=g7160.t1.CDS8;Parent=g7160.t1;
OX465274.1_Tachina_grossa_genome_assembly,_chromosome:_1	AUGUSTUS	exon	161484663	161484802	.	-	.	ID=g7160.t1.exon8;Parent=g7160.t1;
OX465274.1_Tachina_grossa_genome_assembly,_chromosome:_1	AUGUSTUS	intron	161484803	161484866	1	-	.	ID=g7160.t1.intron8;Parent=g7160.t1;
OX465274.1_Tachina_grossa_genome_assembly,_chromosome:_1	AUGUSTUS	CDS	161484867	161484969	0.96	-	2	ID=g7160.t1.CDS9;Parent=g7160.t1;
OX465274.1_Tachina_grossa_genome_assembly,_chromosome:_1	AUGUSTUS	exon	161484867	161484969	.	-	.	ID=g7160.t1.exon9;Parent=g7160.t1;
OX465274.1_Tachina_grossa_genome_assembly,_chromosome:_1	AUGUSTUS	intron	161484970	161489027	0.96	-	.	ID=g7160.t1.intron9;Parent=g7160.t1;
OX465274.1_Tachina_grossa_genome_assembly,_chromosome:_1	AUGUSTUS	CDS	161489028	161489699	0.83	-	2	ID=g7160.t1.CDS10;Parent=g7160.t1;
OX465274.1_Tachina_grossa_genome_assembly,_chromosome:_1	AUGUSTUS	exon	161489028	161489699	.	-	.	ID=g7160.t1.exon10;Parent=g7160.t1;
OX465274.1_Tachina_grossa_genome_assembly,_chromosome:_1	AUGUSTUS	intron	161489700	161496673	0.57	-	.	ID=g7160.t1.intron10;Parent=g7160.t1;
OX465274.1_Tachina_grossa_genome_assembly,_chromosome:_1	AUGUSTUS	CDS	161496674	161496746	0.67	-	0	ID=g7160.t1.CDS11;Parent=g7160.t1;
OX465274.1_Tachina_grossa_genome_assembly,_chromosome:_1	AUGUSTUS	exon	161496674	161496746	.	-	.	ID=g7160.t1.exon11;Parent=g7160.t1;
OX465274.1_Tachina_grossa_genome_assembly,_chromosome:_1	AUGUSTUS	start_codon	161496744	161496746	.	-	0	ID=g7160.t1.start1;Parent=g7160.t1;
OX465274.1_Tachina_grossa_genome_assembly,_chromosome:_1	AUGUSTUS	gene	161509796	161513051	.	-	.	ID=g7161;
OX465274.1_Tachina_grossa_genome_assembly,_chromosome:_1	AUGUSTUS	mRNA	161509796	161513051	1	-	.	ID=g7161.t1;Parent=g7161;
OX465274.1_Tachina_grossa_genome_assembly,_chromosome:_1	AUGUSTUS	stop_codon	161509796	161509798	.	-	0	ID=g7161.t1.stop1;Parent=g7161.t1;
OX465274.1_Tachina_grossa_genome_assembly,_chromosome:_1	AUGUSTUS	CDS	161509796	161510443	1	-	0	ID=g7161.t1.CDS1;Parent=g7161.t1;
OX465274.1_Tachina_grossa_genome_assembly,_chromosome:_1	AUGUSTUS	exon	161509796	161510443	.	-	.	ID=g7161.t1.exon1;Parent=g7161.t1;
OX465274.1_Tachina_grossa_genome_assembly,_chromosome:_1	AUGUSTUS	intron	161510444	161512811	1	-	.	ID=g7161.t1.intron1;Parent=g7161.t1;
OX465274.1_Tachina_grossa_genome_assembly,_chromosome:_1	AUGUSTUS	CDS	161512812	161513051	1	-	0	ID=g7161.t1.CDS2;Parent=g7161.t1;
OX465274.1_Tachina_grossa_genome_assembly,_chromosome:_1	AUGUSTUS	exon	161512812	161513051	.	-	.	ID=g7161.t1.exon2;Parent=g7161.t1;
OX465274.1_Tachina_grossa_genome_assembly,_chromosome:_1	AUGUSTUS	start_codon	161513049	161513051	.	-	0	ID=g7161.t1.start1;Parent=g7161.t1;
OX465274.1_Tachina_grossa_genome_assembly,_chromosome:_1	AUGUSTUS	gene	161525739	161529394	.	+	.	ID=g7162;
OX465274.1_Tachina_grossa_genome_assembly,_chromosome:_1	AUGUSTUS	mRNA	161525739	161529394	0.91	+	.	ID=g7162.t1;Parent=g7162;
OX465274.1_Tachina_grossa_genome_assembly,_chromosome:_1	AUGUSTUS	start_codon	161525739	161525741	.	+	0	ID=g7162.t1.start1;Parent=g7162.t1;
OX465274.1_Tachina_grossa_genome_assembly,_chromosome:_1	AUGUSTUS	CDS	161525739	161525988	1	+	0	ID=g7162.t1.CDS1;Parent=g7162.t1;
OX465274.1_Tachina_grossa_genome_assembly,_chromosome:_1	AUGUSTUS	exon	161525739	161525988	.	+	.	ID=g7162.t1.exon1;Parent=g7162.t1;
OX465274.1_Tachina_grossa_genome_assembly,_chromosome:_1	AUGUSTUS	intron	161525989	161526269	1	+	.	ID=g7162.t1.intron1;Parent=g7162.t1;
OX465274.1_Tachina_grossa_genome_assembly,_chromosome:_1	AUGUSTUS	CDS	161526270	161526511	1	+	2	ID=g7162.t1.CDS2;Parent=g7162.t1;
OX465274.1_Tachina_grossa_genome_assembly,_chromosome:_1	AUGUSTUS	exon	161526270	161526511	.	+	.	ID=g7162.t1.exon2;Parent=g7162.t1;
OX465274.1_Tachina_grossa_genome_assembly,_chromosome:_1	AUGUSTUS	intron	161526512	161526575	1	+	.	ID=g7162.t1.intron2;Parent=g7162.t1;
OX465274.1_Tachina_grossa_genome_assembly,_chromosome:_1	AUGUSTUS	CDS	161526576	161526726	1	+	0	ID=g7162.t1.CDS3;Parent=g7162.t1;
OX465274.1_Tachina_grossa_genome_assembly,_chromosome:_1	AUGUSTUS	exon	161526576	161526726	.	+	.	ID=g7162.t1.exon3;Parent=g7162.t1;
OX465274.1_Tachina_grossa_genome_assembly,_chromosome:_1	AUGUSTUS	intron	161526727	161528279	1	+	.	ID=g7162.t1.intron3;Parent=g7162.t1;
OX465274.1_Tachina_grossa_genome_assembly,_chromosome:_1	AUGUSTUS	CDS	161528280	161528401	1	+	2	ID=g7162.t1.CDS4;Parent=g7162.t1;
OX465274.1_Tachina_grossa_genome_assembly,_chromosome:_1	AUGUSTUS	exon	161528280	161528401	.	+	.	ID=g7162.t1.exon4;Parent=g7162.t1;
OX465274.1_Tachina_grossa_genome_assembly,_chromosome:_1	AUGUSTUS	intron	161528402	161528460	1	+	.	ID=g7162.t1.intron4;Parent=g7162.t1;
OX465274.1_Tachina_grossa_genome_assembly,_chromosome:_1	AUGUSTUS	CDS	161528461	161528731	1	+	0	ID=g7162.t1.CDS5;Parent=g7162.t1;
OX465274.1_Tachina_grossa_genome_assembly,_chromosome:_1	AUGUSTUS	exon	161528461	161528731	.	+	.	ID=g7162.t1.exon5;Parent=g7162.t1;
OX465274.1_Tachina_grossa_genome_assembly,_chromosome:_1	AUGUSTUS	intron	161528732	161528797	1	+	.	ID=g7162.t1.intron5;Parent=g7162.t1;
OX465274.1_Tachina_grossa_genome_assembly,_chromosome:_1	AUGUSTUS	CDS	161528798	161529248	1	+	2	ID=g7162.t1.CDS6;Parent=g7162.t1;
OX465274.1_Tachina_grossa_genome_assembly,_chromosome:_1	AUGUSTUS	exon	161528798	161529248	.	+	.	ID=g7162.t1.exon6;Parent=g7162.t1;
OX465274.1_Tachina_grossa_genome_assembly,_chromosome:_1	AUGUSTUS	intron	161529249	161529303	1	+	.	ID=g7162.t1.intron6;Parent=g7162.t1;
OX465274.1_Tachina_grossa_genome_assembly,_chromosome:_1	AUGUSTUS	CDS	161529304	161529394	0.91	+	1	ID=g7162.t1.CDS7;Parent=g7162.t1;
OX465274.1_Tachina_grossa_genome_assembly,_chromosome:_1	AUGUSTUS	exon	161529304	161529394	.	+	.	ID=g7162.t1.exon7;Parent=g7162.t1;
OX465274.1_Tachina_grossa_genome_assembly,_chromosome:_1	AUGUSTUS	stop_codon	161529392	161529394	.	+	0	ID=g7162.t1.stop1;Parent=g7162.t1;
OX465274.1_Tachina_grossa_genome_assembly,_chromosome:_1	AUGUSTUS	gene	161534777	161544183	.	+	.	ID=g7163;
OX465274.1_Tachina_grossa_genome_assembly,_chromosome:_1	AUGUSTUS	mRNA	161534777	161544183	0.98	+	.	ID=g7163.t1;Parent=g7163;
OX465274.1_Tachina_grossa_genome_assembly,_chromosome:_1	AUGUSTUS	start_codon	161534777	161534779	.	+	0	ID=g7163.t1.start1;Parent=g7163.t1;
OX465274.1_Tachina_grossa_genome_assembly,_chromosome:_1	AUGUSTUS	CDS	161534777	161534781	0.98	+	0	ID=g7163.t1.CDS1;Parent=g7163.t1;
OX465274.1_Tachina_grossa_genome_assembly,_chromosome:_1	AUGUSTUS	exon	161534777	161534781	.	+	.	ID=g7163.t1.exon1;Parent=g7163.t1;
OX465274.1_Tachina_grossa_genome_assembly,_chromosome:_1	AUGUSTUS	intron	161534782	161534846	0.98	+	.	ID=g7163.t1.intron1;Parent=g7163.t1;
OX465274.1_Tachina_grossa_genome_assembly,_chromosome:_1	AUGUSTUS	CDS	161534847	161544183	1	+	1	ID=g7163.t1.CDS2;Parent=g7163.t1;
OX465274.1_Tachina_grossa_genome_assembly,_chromosome:_1	AUGUSTUS	exon	161534847	161544183	.	+	.	ID=g7163.t1.exon2;Parent=g7163.t1;
OX465274.1_Tachina_grossa_genome_assembly,_chromosome:_1	AUGUSTUS	stop_codon	161544181	161544183	.	+	0	ID=g7163.t1.stop1;Parent=g7163.t1;
OX465274.1_Tachina_grossa_genome_assembly,_chromosome:_1	AUGUSTUS	gene	161544320	161561184	.	-	.	ID=g7164;
OX465274.1_Tachina_grossa_genome_assembly,_chromosome:_1	AUGUSTUS	mRNA	161544320	161561184	1	-	.	ID=g7164.t1;Parent=g7164;
OX465274.1_Tachina_grossa_genome_assembly,_chromosome:_1	AUGUSTUS	stop_codon	161544320	161544322	.	-	0	ID=g7164.t1.stop1;Parent=g7164.t1;
OX465274.1_Tachina_grossa_genome_assembly,_chromosome:_1	AUGUSTUS	CDS	161544320	161544605	1	-	1	ID=g7164.t1.CDS1;Parent=g7164.t1;
OX465274.1_Tachina_grossa_genome_assembly,_chromosome:_1	AUGUSTUS	exon	161544320	161544605	.	-	.	ID=g7164.t1.exon1;Parent=g7164.t1;
OX465274.1_Tachina_grossa_genome_assembly,_chromosome:_1	AUGUSTUS	intron	161544606	161549442	1	-	.	ID=g7164.t1.intron1;Parent=g7164.t1;
OX465274.1_Tachina_grossa_genome_assembly,_chromosome:_1	AUGUSTUS	CDS	161549443	161549514	1	-	1	ID=g7164.t1.CDS2;Parent=g7164.t1;
OX465274.1_Tachina_grossa_genome_assembly,_chromosome:_1	AUGUSTUS	exon	161549443	161549514	.	-	.	ID=g7164.t1.exon2;Parent=g7164.t1;
OX465274.1_Tachina_grossa_genome_assembly,_chromosome:_1	AUGUSTUS	intron	161549515	161549597	1	-	.	ID=g7164.t1.intron2;Parent=g7164.t1;
OX465274.1_Tachina_grossa_genome_assembly,_chromosome:_1	AUGUSTUS	CDS	161549598	161550292	1	-	0	ID=g7164.t1.CDS3;Parent=g7164.t1;
OX465274.1_Tachina_grossa_genome_assembly,_chromosome:_1	AUGUSTUS	exon	161549598	161550292	.	-	.	ID=g7164.t1.exon3;Parent=g7164.t1;
OX465274.1_Tachina_grossa_genome_assembly,_chromosome:_1	AUGUSTUS	intron	161550293	161550464	1	-	.	ID=g7164.t1.intron3;Parent=g7164.t1;
OX465274.1_Tachina_grossa_genome_assembly,_chromosome:_1	AUGUSTUS	CDS	161550465	161550607	1	-	2	ID=g7164.t1.CDS4;Parent=g7164.t1;
OX465274.1_Tachina_grossa_genome_assembly,_chromosome:_1	AUGUSTUS	exon	161550465	161550607	.	-	.	ID=g7164.t1.exon4;Parent=g7164.t1;
OX465274.1_Tachina_grossa_genome_assembly,_chromosome:_1	AUGUSTUS	intron	161550608	161550666	1	-	.	ID=g7164.t1.intron4;Parent=g7164.t1;
OX465274.1_Tachina_grossa_genome_assembly,_chromosome:_1	AUGUSTUS	CDS	161550667	161550828	1	-	2	ID=g7164.t1.CDS5;Parent=g7164.t1;
OX465274.1_Tachina_grossa_genome_assembly,_chromosome:_1	AUGUSTUS	exon	161550667	161550828	.	-	.	ID=g7164.t1.exon5;Parent=g7164.t1;
OX465274.1_Tachina_grossa_genome_assembly,_chromosome:_1	AUGUSTUS	intron	161550829	161556552	1	-	.	ID=g7164.t1.intron5;Parent=g7164.t1;
OX465274.1_Tachina_grossa_genome_assembly,_chromosome:_1	AUGUSTUS	CDS	161556553	161556646	1	-	0	ID=g7164.t1.CDS6;Parent=g7164.t1;
OX465274.1_Tachina_grossa_genome_assembly,_chromosome:_1	AUGUSTUS	exon	161556553	161556646	.	-	.	ID=g7164.t1.exon6;Parent=g7164.t1;
OX465274.1_Tachina_grossa_genome_assembly,_chromosome:_1	AUGUSTUS	intron	161556647	161559215	1	-	.	ID=g7164.t1.intron6;Parent=g7164.t1;
OX465274.1_Tachina_grossa_genome_assembly,_chromosome:_1	AUGUSTUS	CDS	161559216	161560313	1	-	0	ID=g7164.t1.CDS7;Parent=g7164.t1;
OX465274.1_Tachina_grossa_genome_assembly,_chromosome:_1	AUGUSTUS	exon	161559216	161560313	.	-	.	ID=g7164.t1.exon7;Parent=g7164.t1;
OX465274.1_Tachina_grossa_genome_assembly,_chromosome:_1	AUGUSTUS	intron	161560314	161560383	1	-	.	ID=g7164.t1.intron7;Parent=g7164.t1;
OX465274.1_Tachina_grossa_genome_assembly,_chromosome:_1	AUGUSTUS	CDS	161560384	161560561	1	-	1	ID=g7164.t1.CDS8;Parent=g7164.t1;
OX465274.1_Tachina_grossa_genome_assembly,_chromosome:_1	AUGUSTUS	exon	161560384	161560561	.	-	.	ID=g7164.t1.exon8;Parent=g7164.t1;
OX465274.1_Tachina_grossa_genome_assembly,_chromosome:_1	AUGUSTUS	intron	161560562	161560614	1	-	.	ID=g7164.t1.intron8;Parent=g7164.t1;
OX465274.1_Tachina_grossa_genome_assembly,_chromosome:_1	AUGUSTUS	CDS	161560615	161560935	1	-	1	ID=g7164.t1.CDS9;Parent=g7164.t1;
OX465274.1_Tachina_grossa_genome_assembly,_chromosome:_1	AUGUSTUS	exon	161560615	161560935	.	-	.	ID=g7164.t1.exon9;Parent=g7164.t1;
OX465274.1_Tachina_grossa_genome_assembly,_chromosome:_1	AUGUSTUS	intron	161560936	161560999	1	-	.	ID=g7164.t1.intron9;Parent=g7164.t1;
OX465274.1_Tachina_grossa_genome_assembly,_chromosome:_1	AUGUSTUS	CDS	161561000	161561184	1	-	0	ID=g7164.t1.CDS10;Parent=g7164.t1;
OX465274.1_Tachina_grossa_genome_assembly,_chromosome:_1	AUGUSTUS	exon	161561000	161561184	.	-	.	ID=g7164.t1.exon10;Parent=g7164.t1;
OX465274.1_Tachina_grossa_genome_assembly,_chromosome:_1	AUGUSTUS	start_codon	161561182	161561184	.	-	0	ID=g7164.t1.start1;Parent=g7164.t1;
OX465274.1_Tachina_grossa_genome_assembly,_chromosome:_1	AUGUSTUS	gene	161563916	161565573	.	+	.	ID=g7165;
OX465274.1_Tachina_grossa_genome_assembly,_chromosome:_1	AUGUSTUS	mRNA	161563916	161565573	1	+	.	ID=g7165.t1;Parent=g7165;
OX465274.1_Tachina_grossa_genome_assembly,_chromosome:_1	AUGUSTUS	start_codon	161563916	161563918	.	+	0	ID=g7165.t1.start1;Parent=g7165.t1;
OX465274.1_Tachina_grossa_genome_assembly,_chromosome:_1	AUGUSTUS	CDS	161563916	161565044	1	+	0	ID=g7165.t1.CDS1;Parent=g7165.t1;
OX465274.1_Tachina_grossa_genome_assembly,_chromosome:_1	AUGUSTUS	exon	161563916	161565044	.	+	.	ID=g7165.t1.exon1;Parent=g7165.t1;
OX465274.1_Tachina_grossa_genome_assembly,_chromosome:_1	AUGUSTUS	intron	161565045	161565130	1	+	.	ID=g7165.t1.intron1;Parent=g7165.t1;
OX465274.1_Tachina_grossa_genome_assembly,_chromosome:_1	AUGUSTUS	CDS	161565131	161565573	1	+	2	ID=g7165.t1.CDS2;Parent=g7165.t1;
OX465274.1_Tachina_grossa_genome_assembly,_chromosome:_1	AUGUSTUS	exon	161565131	161565573	.	+	.	ID=g7165.t1.exon2;Parent=g7165.t1;
OX465274.1_Tachina_grossa_genome_assembly,_chromosome:_1	AUGUSTUS	stop_codon	161565571	161565573	.	+	0	ID=g7165.t1.stop1;Parent=g7165.t1;
OX465274.1_Tachina_grossa_genome_assembly,_chromosome:_1	AUGUSTUS	gene	161565659	161566548	.	-	.	ID=g7166;
OX465274.1_Tachina_grossa_genome_assembly,_chromosome:_1	AUGUSTUS	mRNA	161565659	161566548	1	-	.	ID=g7166.t1;Parent=g7166;
OX465274.1_Tachina_grossa_genome_assembly,_chromosome:_1	AUGUSTUS	stop_codon	161565659	161565661	.	-	0	ID=g7166.t1.stop1;Parent=g7166.t1;
OX465274.1_Tachina_grossa_genome_assembly,_chromosome:_1	AUGUSTUS	CDS	161565659	161565793	1	-	0	ID=g7166.t1.CDS1;Parent=g7166.t1;
OX465274.1_Tachina_grossa_genome_assembly,_chromosome:_1	AUGUSTUS	exon	161565659	161565793	.	-	.	ID=g7166.t1.exon1;Parent=g7166.t1;
OX465274.1_Tachina_grossa_genome_assembly,_chromosome:_1	AUGUSTUS	intron	161565794	161566068	1	-	.	ID=g7166.t1.intron1;Parent=g7166.t1;
OX465274.1_Tachina_grossa_genome_assembly,_chromosome:_1	AUGUSTUS	CDS	161566069	161566423	1	-	1	ID=g7166.t1.CDS2;Parent=g7166.t1;
OX465274.1_Tachina_grossa_genome_assembly,_chromosome:_1	AUGUSTUS	exon	161566069	161566423	.	-	.	ID=g7166.t1.exon2;Parent=g7166.t1;
OX465274.1_Tachina_grossa_genome_assembly,_chromosome:_1	AUGUSTUS	intron	161566424	161566483	1	-	.	ID=g7166.t1.intron2;Parent=g7166.t1;
OX465274.1_Tachina_grossa_genome_assembly,_chromosome:_1	AUGUSTUS	CDS	161566484	161566548	1	-	0	ID=g7166.t1.CDS3;Parent=g7166.t1;
OX465274.1_Tachina_grossa_genome_assembly,_chromosome:_1	AUGUSTUS	exon	161566484	161566548	.	-	.	ID=g7166.t1.exon3;Parent=g7166.t1;
OX465274.1_Tachina_grossa_genome_assembly,_chromosome:_1	AUGUSTUS	start_codon	161566546	161566548	.	-	0	ID=g7166.t1.start1;Parent=g7166.t1;
OX465274.1_Tachina_grossa_genome_assembly,_chromosome:_1	AUGUSTUS	gene	161567916	161568264	.	+	.	ID=g7167;
OX465274.1_Tachina_grossa_genome_assembly,_chromosome:_1	AUGUSTUS	mRNA	161567916	161568264	1	+	.	ID=g7167.t1;Parent=g7167;
OX465274.1_Tachina_grossa_genome_assembly,_chromosome:_1	AUGUSTUS	start_codon	161567916	161567918	.	+	0	ID=g7167.t1.start1;Parent=g7167.t1;
OX465274.1_Tachina_grossa_genome_assembly,_chromosome:_1	AUGUSTUS	CDS	161567916	161567933	1	+	0	ID=g7167.t1.CDS1;Parent=g7167.t1;
OX465274.1_Tachina_grossa_genome_assembly,_chromosome:_1	AUGUSTUS	exon	161567916	161567933	.	+	.	ID=g7167.t1.exon1;Parent=g7167.t1;
OX465274.1_Tachina_grossa_genome_assembly,_chromosome:_1	AUGUSTUS	intron	161567934	161568024	1	+	.	ID=g7167.t1.intron1;Parent=g7167.t1;
OX465274.1_Tachina_grossa_genome_assembly,_chromosome:_1	AUGUSTUS	CDS	161568025	161568264	1	+	0	ID=g7167.t1.CDS2;Parent=g7167.t1;
OX465274.1_Tachina_grossa_genome_assembly,_chromosome:_1	AUGUSTUS	exon	161568025	161568264	.	+	.	ID=g7167.t1.exon2;Parent=g7167.t1;
OX465274.1_Tachina_grossa_genome_assembly,_chromosome:_1	AUGUSTUS	stop_codon	161568262	161568264	.	+	0	ID=g7167.t1.stop1;Parent=g7167.t1;
OX465274.1_Tachina_grossa_genome_assembly,_chromosome:_1	AUGUSTUS	gene	161569718	161571062	.	-	.	ID=g7168;
OX465274.1_Tachina_grossa_genome_assembly,_chromosome:_1	AUGUSTUS	mRNA	161569718	161571062	1	-	.	ID=g7168.t1;Parent=g7168;
OX465274.1_Tachina_grossa_genome_assembly,_chromosome:_1	AUGUSTUS	stop_codon	161569718	161569720	.	-	0	ID=g7168.t1.stop1;Parent=g7168.t1;
OX465274.1_Tachina_grossa_genome_assembly,_chromosome:_1	AUGUSTUS	CDS	161569718	161570794	1	-	0	ID=g7168.t1.CDS1;Parent=g7168.t1;
OX465274.1_Tachina_grossa_genome_assembly,_chromosome:_1	AUGUSTUS	exon	161569718	161570794	.	-	.	ID=g7168.t1.exon1;Parent=g7168.t1;
OX465274.1_Tachina_grossa_genome_assembly,_chromosome:_1	AUGUSTUS	intron	161570795	161570855	1	-	.	ID=g7168.t1.intron1;Parent=g7168.t1;
OX465274.1_Tachina_grossa_genome_assembly,_chromosome:_1	AUGUSTUS	CDS	161570856	161571062	1	-	0	ID=g7168.t1.CDS2;Parent=g7168.t1;
OX465274.1_Tachina_grossa_genome_assembly,_chromosome:_1	AUGUSTUS	exon	161570856	161571062	.	-	.	ID=g7168.t1.exon2;Parent=g7168.t1;
OX465274.1_Tachina_grossa_genome_assembly,_chromosome:_1	AUGUSTUS	start_codon	161571060	161571062	.	-	0	ID=g7168.t1.start1;Parent=g7168.t1;
OX465274.1_Tachina_grossa_genome_assembly,_chromosome:_1	AUGUSTUS	gene	161571723	161579428	.	+	.	ID=g7169;
OX465274.1_Tachina_grossa_genome_assembly,_chromosome:_1	AUGUSTUS	mRNA	161571723	161579428	1	+	.	ID=g7169.t1;Parent=g7169;
OX465274.1_Tachina_grossa_genome_assembly,_chromosome:_1	AUGUSTUS	start_codon	161571723	161571725	.	+	0	ID=g7169.t1.start1;Parent=g7169.t1;
OX465274.1_Tachina_grossa_genome_assembly,_chromosome:_1	AUGUSTUS	CDS	161571723	161571793	1	+	0	ID=g7169.t1.CDS1;Parent=g7169.t1;
OX465274.1_Tachina_grossa_genome_assembly,_chromosome:_1	AUGUSTUS	exon	161571723	161571793	.	+	.	ID=g7169.t1.exon1;Parent=g7169.t1;
OX465274.1_Tachina_grossa_genome_assembly,_chromosome:_1	AUGUSTUS	intron	161571794	161571847	1	+	.	ID=g7169.t1.intron1;Parent=g7169.t1;
OX465274.1_Tachina_grossa_genome_assembly,_chromosome:_1	AUGUSTUS	CDS	161571848	161571974	1	+	1	ID=g7169.t1.CDS2;Parent=g7169.t1;
OX465274.1_Tachina_grossa_genome_assembly,_chromosome:_1	AUGUSTUS	exon	161571848	161571974	.	+	.	ID=g7169.t1.exon2;Parent=g7169.t1;
OX465274.1_Tachina_grossa_genome_assembly,_chromosome:_1	AUGUSTUS	intron	161571975	161572032	1	+	.	ID=g7169.t1.intron2;Parent=g7169.t1;
OX465274.1_Tachina_grossa_genome_assembly,_chromosome:_1	AUGUSTUS	CDS	161572033	161573055	1	+	0	ID=g7169.t1.CDS3;Parent=g7169.t1;
OX465274.1_Tachina_grossa_genome_assembly,_chromosome:_1	AUGUSTUS	exon	161572033	161573055	.	+	.	ID=g7169.t1.exon3;Parent=g7169.t1;
OX465274.1_Tachina_grossa_genome_assembly,_chromosome:_1	AUGUSTUS	intron	161573056	161573229	1	+	.	ID=g7169.t1.intron3;Parent=g7169.t1;
OX465274.1_Tachina_grossa_genome_assembly,_chromosome:_1	AUGUSTUS	CDS	161573230	161578466	1	+	0	ID=g7169.t1.CDS4;Parent=g7169.t1;
OX465274.1_Tachina_grossa_genome_assembly,_chromosome:_1	AUGUSTUS	exon	161573230	161578466	.	+	.	ID=g7169.t1.exon4;Parent=g7169.t1;
OX465274.1_Tachina_grossa_genome_assembly,_chromosome:_1	AUGUSTUS	intron	161578467	161579127	1	+	.	ID=g7169.t1.intron4;Parent=g7169.t1;
OX465274.1_Tachina_grossa_genome_assembly,_chromosome:_1	AUGUSTUS	CDS	161579128	161579428	1	+	1	ID=g7169.t1.CDS5;Parent=g7169.t1;
OX465274.1_Tachina_grossa_genome_assembly,_chromosome:_1	AUGUSTUS	exon	161579128	161579428	.	+	.	ID=g7169.t1.exon5;Parent=g7169.t1;
OX465274.1_Tachina_grossa_genome_assembly,_chromosome:_1	AUGUSTUS	stop_codon	161579426	161579428	.	+	0	ID=g7169.t1.stop1;Parent=g7169.t1;
OX465274.1_Tachina_grossa_genome_assembly,_chromosome:_1	AUGUSTUS	gene	161579642	161580025	.	-	.	ID=g7170;
OX465274.1_Tachina_grossa_genome_assembly,_chromosome:_1	AUGUSTUS	mRNA	161579642	161580025	1	-	.	ID=g7170.t1;Parent=g7170;
OX465274.1_Tachina_grossa_genome_assembly,_chromosome:_1	AUGUSTUS	stop_codon	161579642	161579644	.	-	0	ID=g7170.t1.stop1;Parent=g7170.t1;
OX465274.1_Tachina_grossa_genome_assembly,_chromosome:_1	AUGUSTUS	CDS	161579642	161579807	1	-	1	ID=g7170.t1.CDS1;Parent=g7170.t1;
OX465274.1_Tachina_grossa_genome_assembly,_chromosome:_1	AUGUSTUS	exon	161579642	161579807	.	-	.	ID=g7170.t1.exon1;Parent=g7170.t1;
OX465274.1_Tachina_grossa_genome_assembly,_chromosome:_1	AUGUSTUS	intron	161579808	161579873	1	-	.	ID=g7170.t1.intron1;Parent=g7170.t1;
OX465274.1_Tachina_grossa_genome_assembly,_chromosome:_1	AUGUSTUS	CDS	161579874	161580025	1	-	0	ID=g7170.t1.CDS2;Parent=g7170.t1;
OX465274.1_Tachina_grossa_genome_assembly,_chromosome:_1	AUGUSTUS	exon	161579874	161580025	.	-	.	ID=g7170.t1.exon2;Parent=g7170.t1;
OX465274.1_Tachina_grossa_genome_assembly,_chromosome:_1	AUGUSTUS	start_codon	161580023	161580025	.	-	0	ID=g7170.t1.start1;Parent=g7170.t1;
OX465274.1_Tachina_grossa_genome_assembly,_chromosome:_1	AUGUSTUS	gene	161589489	161598867	.	-	.	ID=g7171;
OX465274.1_Tachina_grossa_genome_assembly,_chromosome:_1	AUGUSTUS	mRNA	161589489	161598867	1	-	.	ID=g7171.t1;Parent=g7171;
OX465274.1_Tachina_grossa_genome_assembly,_chromosome:_1	AUGUSTUS	stop_codon	161589489	161589491	.	-	0	ID=g7171.t1.stop1;Parent=g7171.t1;
OX465274.1_Tachina_grossa_genome_assembly,_chromosome:_1	AUGUSTUS	CDS	161589489	161589669	1	-	1	ID=g7171.t1.CDS1;Parent=g7171.t1;
OX465274.1_Tachina_grossa_genome_assembly,_chromosome:_1	AUGUSTUS	exon	161589489	161589669	.	-	.	ID=g7171.t1.exon1;Parent=g7171.t1;
OX465274.1_Tachina_grossa_genome_assembly,_chromosome:_1	AUGUSTUS	intron	161589670	161592078	1	-	.	ID=g7171.t1.intron1;Parent=g7171.t1;
OX465274.1_Tachina_grossa_genome_assembly,_chromosome:_1	AUGUSTUS	CDS	161592079	161592358	1	-	2	ID=g7171.t1.CDS2;Parent=g7171.t1;
OX465274.1_Tachina_grossa_genome_assembly,_chromosome:_1	AUGUSTUS	exon	161592079	161592358	.	-	.	ID=g7171.t1.exon2;Parent=g7171.t1;
OX465274.1_Tachina_grossa_genome_assembly,_chromosome:_1	AUGUSTUS	intron	161592359	161592428	1	-	.	ID=g7171.t1.intron2;Parent=g7171.t1;
OX465274.1_Tachina_grossa_genome_assembly,_chromosome:_1	AUGUSTUS	CDS	161592429	161592618	1	-	0	ID=g7171.t1.CDS3;Parent=g7171.t1;
OX465274.1_Tachina_grossa_genome_assembly,_chromosome:_1	AUGUSTUS	exon	161592429	161592618	.	-	.	ID=g7171.t1.exon3;Parent=g7171.t1;
OX465274.1_Tachina_grossa_genome_assembly,_chromosome:_1	AUGUSTUS	intron	161592619	161592696	1	-	.	ID=g7171.t1.intron3;Parent=g7171.t1;
OX465274.1_Tachina_grossa_genome_assembly,_chromosome:_1	AUGUSTUS	CDS	161592697	161593028	1	-	2	ID=g7171.t1.CDS4;Parent=g7171.t1;
OX465274.1_Tachina_grossa_genome_assembly,_chromosome:_1	AUGUSTUS	exon	161592697	161593028	.	-	.	ID=g7171.t1.exon4;Parent=g7171.t1;
OX465274.1_Tachina_grossa_genome_assembly,_chromosome:_1	AUGUSTUS	intron	161593029	161593165	1	-	.	ID=g7171.t1.intron4;Parent=g7171.t1;
OX465274.1_Tachina_grossa_genome_assembly,_chromosome:_1	AUGUSTUS	CDS	161593166	161593471	1	-	2	ID=g7171.t1.CDS5;Parent=g7171.t1;
OX465274.1_Tachina_grossa_genome_assembly,_chromosome:_1	AUGUSTUS	exon	161593166	161593471	.	-	.	ID=g7171.t1.exon5;Parent=g7171.t1;
OX465274.1_Tachina_grossa_genome_assembly,_chromosome:_1	AUGUSTUS	intron	161593472	161593532	1	-	.	ID=g7171.t1.intron5;Parent=g7171.t1;
OX465274.1_Tachina_grossa_genome_assembly,_chromosome:_1	AUGUSTUS	CDS	161593533	161598867	1	-	0	ID=g7171.t1.CDS6;Parent=g7171.t1;
OX465274.1_Tachina_grossa_genome_assembly,_chromosome:_1	AUGUSTUS	exon	161593533	161598867	.	-	.	ID=g7171.t1.exon6;Parent=g7171.t1;
OX465274.1_Tachina_grossa_genome_assembly,_chromosome:_1	AUGUSTUS	start_codon	161598865	161598867	.	-	0	ID=g7171.t1.start1;Parent=g7171.t1;
OX465274.1_Tachina_grossa_genome_assembly,_chromosome:_1	AUGUSTUS	gene	161615009	161618700	.	+	.	ID=g7172;
OX465274.1_Tachina_grossa_genome_assembly,_chromosome:_1	AUGUSTUS	mRNA	161615009	161618700	1	+	.	ID=g7172.t1;Parent=g7172;
OX465274.1_Tachina_grossa_genome_assembly,_chromosome:_1	AUGUSTUS	start_codon	161615009	161615011	.	+	0	ID=g7172.t1.start1;Parent=g7172.t1;
OX465274.1_Tachina_grossa_genome_assembly,_chromosome:_1	AUGUSTUS	CDS	161615009	161616677	1	+	0	ID=g7172.t1.CDS1;Parent=g7172.t1;
OX465274.1_Tachina_grossa_genome_assembly,_chromosome:_1	AUGUSTUS	exon	161615009	161616677	.	+	.	ID=g7172.t1.exon1;Parent=g7172.t1;
OX465274.1_Tachina_grossa_genome_assembly,_chromosome:_1	AUGUSTUS	intron	161616678	161618602	1	+	.	ID=g7172.t1.intron1;Parent=g7172.t1;
OX465274.1_Tachina_grossa_genome_assembly,_chromosome:_1	AUGUSTUS	CDS	161618603	161618700	1	+	2	ID=g7172.t1.CDS2;Parent=g7172.t1;
OX465274.1_Tachina_grossa_genome_assembly,_chromosome:_1	AUGUSTUS	exon	161618603	161618700	.	+	.	ID=g7172.t1.exon2;Parent=g7172.t1;
OX465274.1_Tachina_grossa_genome_assembly,_chromosome:_1	AUGUSTUS	stop_codon	161618698	161618700	.	+	0	ID=g7172.t1.stop1;Parent=g7172.t1;
OX465274.1_Tachina_grossa_genome_assembly,_chromosome:_1	AUGUSTUS	gene	161631411	161633417	.	+	.	ID=g7173;
OX465274.1_Tachina_grossa_genome_assembly,_chromosome:_1	AUGUSTUS	mRNA	161631411	161633417	1	+	.	ID=g7173.t1;Parent=g7173;
OX465274.1_Tachina_grossa_genome_assembly,_chromosome:_1	AUGUSTUS	start_codon	161631411	161631413	.	+	0	ID=g7173.t1.start1;Parent=g7173.t1;
OX465274.1_Tachina_grossa_genome_assembly,_chromosome:_1	AUGUSTUS	CDS	161631411	161633417	1	+	0	ID=g7173.t1.CDS1;Parent=g7173.t1;
OX465274.1_Tachina_grossa_genome_assembly,_chromosome:_1	AUGUSTUS	exon	161631411	161633417	.	+	.	ID=g7173.t1.exon1;Parent=g7173.t1;
OX465274.1_Tachina_grossa_genome_assembly,_chromosome:_1	AUGUSTUS	stop_codon	161633415	161633417	.	+	0	ID=g7173.t1.stop1;Parent=g7173.t1;
OX465274.1_Tachina_grossa_genome_assembly,_chromosome:_1	AUGUSTUS	gene	161786778	161792525	.	+	.	ID=g7174;
OX465274.1_Tachina_grossa_genome_assembly,_chromosome:_1	AUGUSTUS	mRNA	161786778	161792525	0.8	+	.	ID=g7174.t1;Parent=g7174;
OX465274.1_Tachina_grossa_genome_assembly,_chromosome:_1	AUGUSTUS	start_codon	161786778	161786780	.	+	0	ID=g7174.t1.start1;Parent=g7174.t1;
OX465274.1_Tachina_grossa_genome_assembly,_chromosome:_1	AUGUSTUS	CDS	161786778	161786825	0.94	+	0	ID=g7174.t1.CDS1;Parent=g7174.t1;
OX465274.1_Tachina_grossa_genome_assembly,_chromosome:_1	AUGUSTUS	exon	161786778	161786825	.	+	.	ID=g7174.t1.exon1;Parent=g7174.t1;
OX465274.1_Tachina_grossa_genome_assembly,_chromosome:_1	AUGUSTUS	intron	161786826	161791850	0.91	+	.	ID=g7174.t1.intron1;Parent=g7174.t1;
OX465274.1_Tachina_grossa_genome_assembly,_chromosome:_1	AUGUSTUS	CDS	161791851	161792525	0.86	+	0	ID=g7174.t1.CDS2;Parent=g7174.t1;
OX465274.1_Tachina_grossa_genome_assembly,_chromosome:_1	AUGUSTUS	exon	161791851	161792525	.	+	.	ID=g7174.t1.exon2;Parent=g7174.t1;
OX465274.1_Tachina_grossa_genome_assembly,_chromosome:_1	AUGUSTUS	stop_codon	161792523	161792525	.	+	0	ID=g7174.t1.stop1;Parent=g7174.t1;
OX465274.1_Tachina_grossa_genome_assembly,_chromosome:_1	AUGUSTUS	gene	161792556	161793637	.	+	.	ID=g7175;
OX465274.1_Tachina_grossa_genome_assembly,_chromosome:_1	AUGUSTUS	mRNA	161792556	161793637	0.3	+	.	ID=g7175.t1;Parent=g7175;
OX465274.1_Tachina_grossa_genome_assembly,_chromosome:_1	AUGUSTUS	start_codon	161792556	161792558	.	+	0	ID=g7175.t1.start1;Parent=g7175.t1;
OX465274.1_Tachina_grossa_genome_assembly,_chromosome:_1	AUGUSTUS	CDS	161792556	161793528	0.3	+	0	ID=g7175.t1.CDS1;Parent=g7175.t1;
OX465274.1_Tachina_grossa_genome_assembly,_chromosome:_1	AUGUSTUS	exon	161792556	161793528	.	+	.	ID=g7175.t1.exon1;Parent=g7175.t1;
OX465274.1_Tachina_grossa_genome_assembly,_chromosome:_1	AUGUSTUS	intron	161793529	161793590	0.45	+	.	ID=g7175.t1.intron1;Parent=g7175.t1;
OX465274.1_Tachina_grossa_genome_assembly,_chromosome:_1	AUGUSTUS	CDS	161793591	161793637	0.45	+	2	ID=g7175.t1.CDS2;Parent=g7175.t1;
OX465274.1_Tachina_grossa_genome_assembly,_chromosome:_1	AUGUSTUS	exon	161793591	161793637	.	+	.	ID=g7175.t1.exon2;Parent=g7175.t1;
OX465274.1_Tachina_grossa_genome_assembly,_chromosome:_1	AUGUSTUS	stop_codon	161793635	161793637	.	+	0	ID=g7175.t1.stop1;Parent=g7175.t1;
OX465274.1_Tachina_grossa_genome_assembly,_chromosome:_1	AUGUSTUS	gene	161794133	161794546	.	+	.	ID=g7176;
OX465274.1_Tachina_grossa_genome_assembly,_chromosome:_1	AUGUSTUS	mRNA	161794133	161794501	0.98	+	.	ID=g7176.t1;Parent=g7176;
OX465274.1_Tachina_grossa_genome_assembly,_chromosome:_1	AUGUSTUS	start_codon	161794133	161794135	.	+	0	ID=g7176.t1.start1;Parent=g7176.t1;
OX465274.1_Tachina_grossa_genome_assembly,_chromosome:_1	AUGUSTUS	CDS	161794133	161794218	1	+	0	ID=g7176.t1.CDS1;Parent=g7176.t1;
OX465274.1_Tachina_grossa_genome_assembly,_chromosome:_1	AUGUSTUS	exon	161794133	161794218	.	+	.	ID=g7176.t1.exon1;Parent=g7176.t1;
OX465274.1_Tachina_grossa_genome_assembly,_chromosome:_1	AUGUSTUS	intron	161794219	161794269	1	+	.	ID=g7176.t1.intron1;Parent=g7176.t1;
OX465274.1_Tachina_grossa_genome_assembly,_chromosome:_1	AUGUSTUS	CDS	161794270	161794501	0.98	+	1	ID=g7176.t1.CDS2;Parent=g7176.t1;
OX465274.1_Tachina_grossa_genome_assembly,_chromosome:_1	AUGUSTUS	exon	161794270	161794501	.	+	.	ID=g7176.t1.exon2;Parent=g7176.t1;
OX465274.1_Tachina_grossa_genome_assembly,_chromosome:_1	AUGUSTUS	stop_codon	161794499	161794501	.	+	0	ID=g7176.t1.stop1;Parent=g7176.t1;
OX465274.1_Tachina_grossa_genome_assembly,_chromosome:_1	AUGUSTUS	mRNA	161794133	161794546	0.88	+	.	ID=g7176.t2;Parent=g7176;
OX465274.1_Tachina_grossa_genome_assembly,_chromosome:_1	AUGUSTUS	start_codon	161794133	161794135	.	+	0	ID=g7176.t2.start1;Parent=g7176.t2;
OX465274.1_Tachina_grossa_genome_assembly,_chromosome:_1	AUGUSTUS	CDS	161794133	161794218	1	+	0	ID=g7176.t2.CDS1;Parent=g7176.t2;
OX465274.1_Tachina_grossa_genome_assembly,_chromosome:_1	AUGUSTUS	exon	161794133	161794218	.	+	.	ID=g7176.t2.exon1;Parent=g7176.t2;
OX465274.1_Tachina_grossa_genome_assembly,_chromosome:_1	AUGUSTUS	intron	161794219	161794269	1	+	.	ID=g7176.t2.intron1;Parent=g7176.t2;
OX465274.1_Tachina_grossa_genome_assembly,_chromosome:_1	AUGUSTUS	CDS	161794270	161794453	0.88	+	1	ID=g7176.t2.CDS2;Parent=g7176.t2;
OX465274.1_Tachina_grossa_genome_assembly,_chromosome:_1	AUGUSTUS	exon	161794270	161794453	.	+	.	ID=g7176.t2.exon2;Parent=g7176.t2;
OX465274.1_Tachina_grossa_genome_assembly,_chromosome:_1	AUGUSTUS	intron	161794454	161794519	0.88	+	.	ID=g7176.t2.intron2;Parent=g7176.t2;
OX465274.1_Tachina_grossa_genome_assembly,_chromosome:_1	AUGUSTUS	CDS	161794520	161794546	0.88	+	0	ID=g7176.t2.CDS3;Parent=g7176.t2;
OX465274.1_Tachina_grossa_genome_assembly,_chromosome:_1	AUGUSTUS	exon	161794520	161794546	.	+	.	ID=g7176.t2.exon3;Parent=g7176.t2;
OX465274.1_Tachina_grossa_genome_assembly,_chromosome:_1	AUGUSTUS	stop_codon	161794544	161794546	.	+	0	ID=g7176.t2.stop1;Parent=g7176.t2;
OX465274.1_Tachina_grossa_genome_assembly,_chromosome:_1	AUGUSTUS	gene	161809623	161810642	.	+	.	ID=g7177;
OX465274.1_Tachina_grossa_genome_assembly,_chromosome:_1	AUGUSTUS	mRNA	161809623	161810642	1	+	.	ID=g7177.t1;Parent=g7177;
OX465274.1_Tachina_grossa_genome_assembly,_chromosome:_1	AUGUSTUS	start_codon	161809623	161809625	.	+	0	ID=g7177.t1.start1;Parent=g7177.t1;
OX465274.1_Tachina_grossa_genome_assembly,_chromosome:_1	AUGUSTUS	CDS	161809623	161810642	1	+	0	ID=g7177.t1.CDS1;Parent=g7177.t1;
OX465274.1_Tachina_grossa_genome_assembly,_chromosome:_1	AUGUSTUS	exon	161809623	161810642	.	+	.	ID=g7177.t1.exon1;Parent=g7177.t1;
OX465274.1_Tachina_grossa_genome_assembly,_chromosome:_1	AUGUSTUS	stop_codon	161810640	161810642	.	+	0	ID=g7177.t1.stop1;Parent=g7177.t1;
OX465274.1_Tachina_grossa_genome_assembly,_chromosome:_1	AUGUSTUS	gene	161812037	161812891	.	+	.	ID=g7178;
OX465274.1_Tachina_grossa_genome_assembly,_chromosome:_1	AUGUSTUS	mRNA	161812037	161812891	1	+	.	ID=g7178.t1;Parent=g7178;
OX465274.1_Tachina_grossa_genome_assembly,_chromosome:_1	AUGUSTUS	start_codon	161812037	161812039	.	+	0	ID=g7178.t1.start1;Parent=g7178.t1;
OX465274.1_Tachina_grossa_genome_assembly,_chromosome:_1	AUGUSTUS	CDS	161812037	161812891	1	+	0	ID=g7178.t1.CDS1;Parent=g7178.t1;
OX465274.1_Tachina_grossa_genome_assembly,_chromosome:_1	AUGUSTUS	exon	161812037	161812891	.	+	.	ID=g7178.t1.exon1;Parent=g7178.t1;
OX465274.1_Tachina_grossa_genome_assembly,_chromosome:_1	AUGUSTUS	stop_codon	161812889	161812891	.	+	0	ID=g7178.t1.stop1;Parent=g7178.t1;
OX465274.1_Tachina_grossa_genome_assembly,_chromosome:_1	AUGUSTUS	gene	161825646	161826692	.	+	.	ID=g7179;
OX465274.1_Tachina_grossa_genome_assembly,_chromosome:_1	AUGUSTUS	mRNA	161825646	161826692	1	+	.	ID=g7179.t1;Parent=g7179;
OX465274.1_Tachina_grossa_genome_assembly,_chromosome:_1	AUGUSTUS	start_codon	161825646	161825648	.	+	0	ID=g7179.t1.start1;Parent=g7179.t1;
OX465274.1_Tachina_grossa_genome_assembly,_chromosome:_1	AUGUSTUS	CDS	161825646	161826692	1	+	0	ID=g7179.t1.CDS1;Parent=g7179.t1;
OX465274.1_Tachina_grossa_genome_assembly,_chromosome:_1	AUGUSTUS	exon	161825646	161826692	.	+	.	ID=g7179.t1.exon1;Parent=g7179.t1;
OX465274.1_Tachina_grossa_genome_assembly,_chromosome:_1	AUGUSTUS	stop_codon	161826690	161826692	.	+	0	ID=g7179.t1.stop1;Parent=g7179.t1;
OX465274.1_Tachina_grossa_genome_assembly,_chromosome:_1	AUGUSTUS	gene	161841497	161842920	.	+	.	ID=g7180;
OX465274.1_Tachina_grossa_genome_assembly,_chromosome:_1	AUGUSTUS	mRNA	161841497	161842920	0.35	+	.	ID=g7180.t1;Parent=g7180;
OX465274.1_Tachina_grossa_genome_assembly,_chromosome:_1	AUGUSTUS	start_codon	161841497	161841499	.	+	0	ID=g7180.t1.start1;Parent=g7180.t1;
OX465274.1_Tachina_grossa_genome_assembly,_chromosome:_1	AUGUSTUS	CDS	161841497	161841561	1	+	0	ID=g7180.t1.CDS1;Parent=g7180.t1;
OX465274.1_Tachina_grossa_genome_assembly,_chromosome:_1	AUGUSTUS	exon	161841497	161841561	.	+	.	ID=g7180.t1.exon1;Parent=g7180.t1;
OX465274.1_Tachina_grossa_genome_assembly,_chromosome:_1	AUGUSTUS	intron	161841562	161842637	0.36	+	.	ID=g7180.t1.intron1;Parent=g7180.t1;
OX465274.1_Tachina_grossa_genome_assembly,_chromosome:_1	AUGUSTUS	CDS	161842638	161842920	0.58	+	1	ID=g7180.t1.CDS2;Parent=g7180.t1;
OX465274.1_Tachina_grossa_genome_assembly,_chromosome:_1	AUGUSTUS	exon	161842638	161842920	.	+	.	ID=g7180.t1.exon2;Parent=g7180.t1;
OX465274.1_Tachina_grossa_genome_assembly,_chromosome:_1	AUGUSTUS	stop_codon	161842918	161842920	.	+	0	ID=g7180.t1.stop1;Parent=g7180.t1;
OX465274.1_Tachina_grossa_genome_assembly,_chromosome:_1	AUGUSTUS	gene	161841769	161842164	.	+	.	ID=g7181;
OX465274.1_Tachina_grossa_genome_assembly,_chromosome:_1	AUGUSTUS	mRNA	161841769	161842164	1	+	.	ID=g7181.t1;Parent=g7181;
OX465274.1_Tachina_grossa_genome_assembly,_chromosome:_1	AUGUSTUS	start_codon	161841769	161841771	.	+	0	ID=g7181.t1.start1;Parent=g7181.t1;
OX465274.1_Tachina_grossa_genome_assembly,_chromosome:_1	AUGUSTUS	CDS	161841769	161842164	1	+	0	ID=g7181.t1.CDS1;Parent=g7181.t1;
OX465274.1_Tachina_grossa_genome_assembly,_chromosome:_1	AUGUSTUS	exon	161841769	161842164	.	+	.	ID=g7181.t1.exon1;Parent=g7181.t1;
OX465274.1_Tachina_grossa_genome_assembly,_chromosome:_1	AUGUSTUS	stop_codon	161842162	161842164	.	+	0	ID=g7181.t1.stop1;Parent=g7181.t1;
OX465274.1_Tachina_grossa_genome_assembly,_chromosome:_1	AUGUSTUS	gene	161843464	161844233	.	+	.	ID=g7182;
OX465274.1_Tachina_grossa_genome_assembly,_chromosome:_1	AUGUSTUS	mRNA	161843464	161844233	0.4	+	.	ID=g7182.t1;Parent=g7182;
OX465274.1_Tachina_grossa_genome_assembly,_chromosome:_1	AUGUSTUS	start_codon	161843464	161843466	.	+	0	ID=g7182.t1.start1;Parent=g7182.t1;
OX465274.1_Tachina_grossa_genome_assembly,_chromosome:_1	AUGUSTUS	CDS	161843464	161843519	0.55	+	0	ID=g7182.t1.CDS1;Parent=g7182.t1;
OX465274.1_Tachina_grossa_genome_assembly,_chromosome:_1	AUGUSTUS	exon	161843464	161843519	.	+	.	ID=g7182.t1.exon1;Parent=g7182.t1;
OX465274.1_Tachina_grossa_genome_assembly,_chromosome:_1	AUGUSTUS	intron	161843520	161843683	0.4	+	.	ID=g7182.t1.intron1;Parent=g7182.t1;
OX465274.1_Tachina_grossa_genome_assembly,_chromosome:_1	AUGUSTUS	CDS	161843684	161844233	0.57	+	1	ID=g7182.t1.CDS2;Parent=g7182.t1;
OX465274.1_Tachina_grossa_genome_assembly,_chromosome:_1	AUGUSTUS	exon	161843684	161844233	.	+	.	ID=g7182.t1.exon2;Parent=g7182.t1;
OX465274.1_Tachina_grossa_genome_assembly,_chromosome:_1	AUGUSTUS	stop_codon	161844231	161844233	.	+	0	ID=g7182.t1.stop1;Parent=g7182.t1;
OX465274.1_Tachina_grossa_genome_assembly,_chromosome:_1	GeneMark.hmm3	gene	161843592	161844233	.	+	.	ID=g7183;
OX465274.1_Tachina_grossa_genome_assembly,_chromosome:_1	GeneMark.hmm3	mRNA	161843592	161844233	.	+	.	ID=g7183.t1;Parent=g7183;
OX465274.1_Tachina_grossa_genome_assembly,_chromosome:_1	GeneMark.hmm3	CDS	161843592	161844233	.	+	0	ID=g7183.t1.CDS1;Parent=g7183.t1;
OX465274.1_Tachina_grossa_genome_assembly,_chromosome:_1	GeneMark.hmm3	exon	161843592	161844233	.	+	0	ID=g7183.t1.exon1;Parent=g7183.t1;
OX465274.1_Tachina_grossa_genome_assembly,_chromosome:_1	AUGUSTUS	gene	161955640	161958367	.	+	.	ID=g7184;
OX465274.1_Tachina_grossa_genome_assembly,_chromosome:_1	AUGUSTUS	mRNA	161955640	161958367	0.72	+	.	ID=g7184.t1;Parent=g7184;
OX465274.1_Tachina_grossa_genome_assembly,_chromosome:_1	AUGUSTUS	start_codon	161955640	161955642	.	+	0	ID=g7184.t1.start1;Parent=g7184.t1;
OX465274.1_Tachina_grossa_genome_assembly,_chromosome:_1	AUGUSTUS	CDS	161955640	161956604	0.99	+	0	ID=g7184.t1.CDS1;Parent=g7184.t1;
OX465274.1_Tachina_grossa_genome_assembly,_chromosome:_1	AUGUSTUS	exon	161955640	161956604	.	+	.	ID=g7184.t1.exon1;Parent=g7184.t1;
OX465274.1_Tachina_grossa_genome_assembly,_chromosome:_1	AUGUSTUS	intron	161956605	161957784	0.99	+	.	ID=g7184.t1.intron1;Parent=g7184.t1;
OX465274.1_Tachina_grossa_genome_assembly,_chromosome:_1	AUGUSTUS	CDS	161957785	161958367	0.72	+	1	ID=g7184.t1.CDS2;Parent=g7184.t1;
OX465274.1_Tachina_grossa_genome_assembly,_chromosome:_1	AUGUSTUS	exon	161957785	161958367	.	+	.	ID=g7184.t1.exon2;Parent=g7184.t1;
OX465274.1_Tachina_grossa_genome_assembly,_chromosome:_1	AUGUSTUS	stop_codon	161958365	161958367	.	+	0	ID=g7184.t1.stop1;Parent=g7184.t1;
OX465274.1_Tachina_grossa_genome_assembly,_chromosome:_1	AUGUSTUS	gene	161960556	161961575	.	-	.	ID=g7185;
OX465274.1_Tachina_grossa_genome_assembly,_chromosome:_1	AUGUSTUS	mRNA	161960556	161961575	1	-	.	ID=g7185.t1;Parent=g7185;
OX465274.1_Tachina_grossa_genome_assembly,_chromosome:_1	AUGUSTUS	stop_codon	161960556	161960558	.	-	0	ID=g7185.t1.stop1;Parent=g7185.t1;
OX465274.1_Tachina_grossa_genome_assembly,_chromosome:_1	AUGUSTUS	CDS	161960556	161961575	1	-	0	ID=g7185.t1.CDS1;Parent=g7185.t1;
OX465274.1_Tachina_grossa_genome_assembly,_chromosome:_1	AUGUSTUS	exon	161960556	161961575	.	-	.	ID=g7185.t1.exon1;Parent=g7185.t1;
OX465274.1_Tachina_grossa_genome_assembly,_chromosome:_1	AUGUSTUS	start_codon	161961573	161961575	.	-	0	ID=g7185.t1.start1;Parent=g7185.t1;
OX465274.1_Tachina_grossa_genome_assembly,_chromosome:_1	AUGUSTUS	gene	161967551	161968498	.	-	.	ID=g7186;
OX465274.1_Tachina_grossa_genome_assembly,_chromosome:_1	AUGUSTUS	mRNA	161967551	161968498	1	-	.	ID=g7186.t1;Parent=g7186;
OX465274.1_Tachina_grossa_genome_assembly,_chromosome:_1	AUGUSTUS	stop_codon	161967551	161967553	.	-	0	ID=g7186.t1.stop1;Parent=g7186.t1;
OX465274.1_Tachina_grossa_genome_assembly,_chromosome:_1	AUGUSTUS	CDS	161967551	161968498	1	-	0	ID=g7186.t1.CDS1;Parent=g7186.t1;
OX465274.1_Tachina_grossa_genome_assembly,_chromosome:_1	AUGUSTUS	exon	161967551	161968498	.	-	.	ID=g7186.t1.exon1;Parent=g7186.t1;
OX465274.1_Tachina_grossa_genome_assembly,_chromosome:_1	AUGUSTUS	start_codon	161968496	161968498	.	-	0	ID=g7186.t1.start1;Parent=g7186.t1;
OX465274.1_Tachina_grossa_genome_assembly,_chromosome:_1	AUGUSTUS	gene	161990293	161991402	.	+	.	ID=g7187;
OX465274.1_Tachina_grossa_genome_assembly,_chromosome:_1	AUGUSTUS	mRNA	161990293	161991402	1	+	.	ID=g7187.t1;Parent=g7187;
OX465274.1_Tachina_grossa_genome_assembly,_chromosome:_1	AUGUSTUS	start_codon	161990293	161990295	.	+	0	ID=g7187.t1.start1;Parent=g7187.t1;
OX465274.1_Tachina_grossa_genome_assembly,_chromosome:_1	AUGUSTUS	CDS	161990293	161991402	1	+	0	ID=g7187.t1.CDS1;Parent=g7187.t1;
OX465274.1_Tachina_grossa_genome_assembly,_chromosome:_1	AUGUSTUS	exon	161990293	161991402	.	+	.	ID=g7187.t1.exon1;Parent=g7187.t1;
OX465274.1_Tachina_grossa_genome_assembly,_chromosome:_1	AUGUSTUS	stop_codon	161991400	161991402	.	+	0	ID=g7187.t1.stop1;Parent=g7187.t1;
OX465274.1_Tachina_grossa_genome_assembly,_chromosome:_1	AUGUSTUS	gene	162027989	162029035	.	-	.	ID=g7188;
OX465274.1_Tachina_grossa_genome_assembly,_chromosome:_1	AUGUSTUS	mRNA	162027989	162029035	1	-	.	ID=g7188.t1;Parent=g7188;
OX465274.1_Tachina_grossa_genome_assembly,_chromosome:_1	AUGUSTUS	stop_codon	162027989	162027991	.	-	0	ID=g7188.t1.stop1;Parent=g7188.t1;
OX465274.1_Tachina_grossa_genome_assembly,_chromosome:_1	AUGUSTUS	CDS	162027989	162029035	1	-	0	ID=g7188.t1.CDS1;Parent=g7188.t1;
OX465274.1_Tachina_grossa_genome_assembly,_chromosome:_1	AUGUSTUS	exon	162027989	162029035	.	-	.	ID=g7188.t1.exon1;Parent=g7188.t1;
OX465274.1_Tachina_grossa_genome_assembly,_chromosome:_1	AUGUSTUS	start_codon	162029033	162029035	.	-	0	ID=g7188.t1.start1;Parent=g7188.t1;
OX465274.1_Tachina_grossa_genome_assembly,_chromosome:_1	AUGUSTUS	gene	162077281	162103511	.	+	.	ID=g7189;
OX465274.1_Tachina_grossa_genome_assembly,_chromosome:_1	AUGUSTUS	mRNA	162077281	162103511	0.24	+	.	ID=g7189.t1;Parent=g7189;
OX465274.1_Tachina_grossa_genome_assembly,_chromosome:_1	AUGUSTUS	start_codon	162077281	162077283	.	+	0	ID=g7189.t1.start1;Parent=g7189.t1;
OX465274.1_Tachina_grossa_genome_assembly,_chromosome:_1	AUGUSTUS	CDS	162077281	162078009	0.85	+	0	ID=g7189.t1.CDS1;Parent=g7189.t1;
OX465274.1_Tachina_grossa_genome_assembly,_chromosome:_1	AUGUSTUS	exon	162077281	162078009	.	+	.	ID=g7189.t1.exon1;Parent=g7189.t1;
OX465274.1_Tachina_grossa_genome_assembly,_chromosome:_1	AUGUSTUS	intron	162078010	162081587	1	+	.	ID=g7189.t1.intron1;Parent=g7189.t1;
OX465274.1_Tachina_grossa_genome_assembly,_chromosome:_1	AUGUSTUS	CDS	162081588	162081723	0.97	+	0	ID=g7189.t1.CDS2;Parent=g7189.t1;
OX465274.1_Tachina_grossa_genome_assembly,_chromosome:_1	AUGUSTUS	exon	162081588	162081723	.	+	.	ID=g7189.t1.exon2;Parent=g7189.t1;
OX465274.1_Tachina_grossa_genome_assembly,_chromosome:_1	AUGUSTUS	intron	162081724	162086455	0.97	+	.	ID=g7189.t1.intron2;Parent=g7189.t1;
OX465274.1_Tachina_grossa_genome_assembly,_chromosome:_1	AUGUSTUS	CDS	162086456	162086835	0.92	+	2	ID=g7189.t1.CDS3;Parent=g7189.t1;
OX465274.1_Tachina_grossa_genome_assembly,_chromosome:_1	AUGUSTUS	exon	162086456	162086835	.	+	.	ID=g7189.t1.exon3;Parent=g7189.t1;
OX465274.1_Tachina_grossa_genome_assembly,_chromosome:_1	AUGUSTUS	intron	162086836	162086972	0.91	+	.	ID=g7189.t1.intron3;Parent=g7189.t1;
OX465274.1_Tachina_grossa_genome_assembly,_chromosome:_1	AUGUSTUS	CDS	162086973	162087177	0.54	+	0	ID=g7189.t1.CDS4;Parent=g7189.t1;
OX465274.1_Tachina_grossa_genome_assembly,_chromosome:_1	AUGUSTUS	exon	162086973	162087177	.	+	.	ID=g7189.t1.exon4;Parent=g7189.t1;
OX465274.1_Tachina_grossa_genome_assembly,_chromosome:_1	AUGUSTUS	intron	162087178	162093760	0.56	+	.	ID=g7189.t1.intron4;Parent=g7189.t1;
OX465274.1_Tachina_grossa_genome_assembly,_chromosome:_1	AUGUSTUS	CDS	162093761	162093894	1	+	2	ID=g7189.t1.CDS5;Parent=g7189.t1;
OX465274.1_Tachina_grossa_genome_assembly,_chromosome:_1	AUGUSTUS	exon	162093761	162093894	.	+	.	ID=g7189.t1.exon5;Parent=g7189.t1;
OX465274.1_Tachina_grossa_genome_assembly,_chromosome:_1	AUGUSTUS	intron	162093895	162103126	1	+	.	ID=g7189.t1.intron5;Parent=g7189.t1;
OX465274.1_Tachina_grossa_genome_assembly,_chromosome:_1	AUGUSTUS	CDS	162103127	162103355	0.61	+	0	ID=g7189.t1.CDS6;Parent=g7189.t1;
OX465274.1_Tachina_grossa_genome_assembly,_chromosome:_1	AUGUSTUS	exon	162103127	162103355	.	+	.	ID=g7189.t1.exon6;Parent=g7189.t1;
OX465274.1_Tachina_grossa_genome_assembly,_chromosome:_1	AUGUSTUS	intron	162103356	162103428	0.53	+	.	ID=g7189.t1.intron6;Parent=g7189.t1;
OX465274.1_Tachina_grossa_genome_assembly,_chromosome:_1	AUGUSTUS	CDS	162103429	162103511	0.53	+	2	ID=g7189.t1.CDS7;Parent=g7189.t1;
OX465274.1_Tachina_grossa_genome_assembly,_chromosome:_1	AUGUSTUS	exon	162103429	162103511	.	+	.	ID=g7189.t1.exon7;Parent=g7189.t1;
OX465274.1_Tachina_grossa_genome_assembly,_chromosome:_1	AUGUSTUS	stop_codon	162103509	162103511	.	+	0	ID=g7189.t1.stop1;Parent=g7189.t1;
OX465274.1_Tachina_grossa_genome_assembly,_chromosome:_1	AUGUSTUS	gene	162119819	162120841	.	-	.	ID=g7190;
OX465274.1_Tachina_grossa_genome_assembly,_chromosome:_1	AUGUSTUS	mRNA	162119819	162120841	1	-	.	ID=g7190.t1;Parent=g7190;
OX465274.1_Tachina_grossa_genome_assembly,_chromosome:_1	AUGUSTUS	stop_codon	162119819	162119821	.	-	0	ID=g7190.t1.stop1;Parent=g7190.t1;
OX465274.1_Tachina_grossa_genome_assembly,_chromosome:_1	AUGUSTUS	CDS	162119819	162120841	1	-	0	ID=g7190.t1.CDS1;Parent=g7190.t1;
OX465274.1_Tachina_grossa_genome_assembly,_chromosome:_1	AUGUSTUS	exon	162119819	162120841	.	-	.	ID=g7190.t1.exon1;Parent=g7190.t1;
OX465274.1_Tachina_grossa_genome_assembly,_chromosome:_1	AUGUSTUS	start_codon	162120839	162120841	.	-	0	ID=g7190.t1.start1;Parent=g7190.t1;
OX465274.1_Tachina_grossa_genome_assembly,_chromosome:_1	AUGUSTUS	gene	162207208	162232242	.	-	.	ID=g7191;
OX465274.1_Tachina_grossa_genome_assembly,_chromosome:_1	AUGUSTUS	mRNA	162207208	162232242	1	-	.	ID=g7191.t1;Parent=g7191;
OX465274.1_Tachina_grossa_genome_assembly,_chromosome:_1	AUGUSTUS	stop_codon	162207208	162207210	.	-	0	ID=g7191.t1.stop1;Parent=g7191.t1;
OX465274.1_Tachina_grossa_genome_assembly,_chromosome:_1	AUGUSTUS	CDS	162207208	162207533	1	-	2	ID=g7191.t1.CDS1;Parent=g7191.t1;
OX465274.1_Tachina_grossa_genome_assembly,_chromosome:_1	AUGUSTUS	exon	162207208	162207533	.	-	.	ID=g7191.t1.exon1;Parent=g7191.t1;
OX465274.1_Tachina_grossa_genome_assembly,_chromosome:_1	AUGUSTUS	intron	162207534	162214517	1	-	.	ID=g7191.t1.intron1;Parent=g7191.t1;
OX465274.1_Tachina_grossa_genome_assembly,_chromosome:_1	AUGUSTUS	CDS	162214518	162214654	1	-	1	ID=g7191.t1.CDS2;Parent=g7191.t1;
OX465274.1_Tachina_grossa_genome_assembly,_chromosome:_1	AUGUSTUS	exon	162214518	162214654	.	-	.	ID=g7191.t1.exon2;Parent=g7191.t1;
OX465274.1_Tachina_grossa_genome_assembly,_chromosome:_1	AUGUSTUS	intron	162214655	162231695	1	-	.	ID=g7191.t1.intron2;Parent=g7191.t1;
OX465274.1_Tachina_grossa_genome_assembly,_chromosome:_1	AUGUSTUS	CDS	162231696	162232104	1	-	2	ID=g7191.t1.CDS3;Parent=g7191.t1;
OX465274.1_Tachina_grossa_genome_assembly,_chromosome:_1	AUGUSTUS	exon	162231696	162232104	.	-	.	ID=g7191.t1.exon3;Parent=g7191.t1;
OX465274.1_Tachina_grossa_genome_assembly,_chromosome:_1	AUGUSTUS	intron	162232105	162232169	1	-	.	ID=g7191.t1.intron3;Parent=g7191.t1;
OX465274.1_Tachina_grossa_genome_assembly,_chromosome:_1	AUGUSTUS	CDS	162232170	162232242	1	-	0	ID=g7191.t1.CDS4;Parent=g7191.t1;
OX465274.1_Tachina_grossa_genome_assembly,_chromosome:_1	AUGUSTUS	exon	162232170	162232242	.	-	.	ID=g7191.t1.exon4;Parent=g7191.t1;
OX465274.1_Tachina_grossa_genome_assembly,_chromosome:_1	AUGUSTUS	start_codon	162232240	162232242	.	-	0	ID=g7191.t1.start1;Parent=g7191.t1;
OX465274.1_Tachina_grossa_genome_assembly,_chromosome:_1	AUGUSTUS	gene	162243111	162244610	.	-	.	ID=g7192;
OX465274.1_Tachina_grossa_genome_assembly,_chromosome:_1	AUGUSTUS	mRNA	162243111	162244610	1	-	.	ID=g7192.t1;Parent=g7192;
OX465274.1_Tachina_grossa_genome_assembly,_chromosome:_1	AUGUSTUS	stop_codon	162243111	162243113	.	-	0	ID=g7192.t1.stop1;Parent=g7192.t1;
OX465274.1_Tachina_grossa_genome_assembly,_chromosome:_1	AUGUSTUS	CDS	162243111	162244610	1	-	0	ID=g7192.t1.CDS1;Parent=g7192.t1;
OX465274.1_Tachina_grossa_genome_assembly,_chromosome:_1	AUGUSTUS	exon	162243111	162244610	.	-	.	ID=g7192.t1.exon1;Parent=g7192.t1;
OX465274.1_Tachina_grossa_genome_assembly,_chromosome:_1	AUGUSTUS	start_codon	162244608	162244610	.	-	0	ID=g7192.t1.start1;Parent=g7192.t1;
OX465274.1_Tachina_grossa_genome_assembly,_chromosome:_1	AUGUSTUS	gene	162256087	162256413	.	-	.	ID=g7193;
OX465274.1_Tachina_grossa_genome_assembly,_chromosome:_1	AUGUSTUS	mRNA	162256087	162256413	1	-	.	ID=g7193.t1;Parent=g7193;
OX465274.1_Tachina_grossa_genome_assembly,_chromosome:_1	AUGUSTUS	stop_codon	162256087	162256089	.	-	0	ID=g7193.t1.stop1;Parent=g7193.t1;
OX465274.1_Tachina_grossa_genome_assembly,_chromosome:_1	AUGUSTUS	CDS	162256087	162256413	1	-	0	ID=g7193.t1.CDS1;Parent=g7193.t1;
OX465274.1_Tachina_grossa_genome_assembly,_chromosome:_1	AUGUSTUS	exon	162256087	162256413	.	-	.	ID=g7193.t1.exon1;Parent=g7193.t1;
OX465274.1_Tachina_grossa_genome_assembly,_chromosome:_1	AUGUSTUS	start_codon	162256411	162256413	.	-	0	ID=g7193.t1.start1;Parent=g7193.t1;
OX465274.1_Tachina_grossa_genome_assembly,_chromosome:_1	AUGUSTUS	gene	162302375	162303361	.	-	.	ID=g7194;
OX465274.1_Tachina_grossa_genome_assembly,_chromosome:_1	AUGUSTUS	mRNA	162302375	162303361	1	-	.	ID=g7194.t1;Parent=g7194;
OX465274.1_Tachina_grossa_genome_assembly,_chromosome:_1	AUGUSTUS	stop_codon	162302375	162302377	.	-	0	ID=g7194.t1.stop1;Parent=g7194.t1;
OX465274.1_Tachina_grossa_genome_assembly,_chromosome:_1	AUGUSTUS	CDS	162302375	162303361	1	-	0	ID=g7194.t1.CDS1;Parent=g7194.t1;
OX465274.1_Tachina_grossa_genome_assembly,_chromosome:_1	AUGUSTUS	exon	162302375	162303361	.	-	.	ID=g7194.t1.exon1;Parent=g7194.t1;
OX465274.1_Tachina_grossa_genome_assembly,_chromosome:_1	AUGUSTUS	start_codon	162303359	162303361	.	-	0	ID=g7194.t1.start1;Parent=g7194.t1;
OX465274.1_Tachina_grossa_genome_assembly,_chromosome:_1	AUGUSTUS	gene	162332816	162378138	.	-	.	ID=g7195;
OX465274.1_Tachina_grossa_genome_assembly,_chromosome:_1	AUGUSTUS	mRNA	162332816	162378138	0.36	-	.	ID=g7195.t1;Parent=g7195;
OX465274.1_Tachina_grossa_genome_assembly,_chromosome:_1	AUGUSTUS	stop_codon	162332816	162332818	.	-	0	ID=g7195.t1.stop1;Parent=g7195.t1;
OX465274.1_Tachina_grossa_genome_assembly,_chromosome:_1	AUGUSTUS	CDS	162332816	162333014	1	-	1	ID=g7195.t1.CDS1;Parent=g7195.t1;
OX465274.1_Tachina_grossa_genome_assembly,_chromosome:_1	AUGUSTUS	exon	162332816	162333014	.	-	.	ID=g7195.t1.exon1;Parent=g7195.t1;
OX465274.1_Tachina_grossa_genome_assembly,_chromosome:_1	AUGUSTUS	intron	162333015	162334527	1	-	.	ID=g7195.t1.intron1;Parent=g7195.t1;
OX465274.1_Tachina_grossa_genome_assembly,_chromosome:_1	AUGUSTUS	CDS	162334528	162334668	1	-	1	ID=g7195.t1.CDS2;Parent=g7195.t1;
OX465274.1_Tachina_grossa_genome_assembly,_chromosome:_1	AUGUSTUS	exon	162334528	162334668	.	-	.	ID=g7195.t1.exon2;Parent=g7195.t1;
OX465274.1_Tachina_grossa_genome_assembly,_chromosome:_1	AUGUSTUS	intron	162334669	162349782	1	-	.	ID=g7195.t1.intron2;Parent=g7195.t1;
OX465274.1_Tachina_grossa_genome_assembly,_chromosome:_1	AUGUSTUS	CDS	162349783	162349895	1	-	0	ID=g7195.t1.CDS3;Parent=g7195.t1;
OX465274.1_Tachina_grossa_genome_assembly,_chromosome:_1	AUGUSTUS	exon	162349783	162349895	.	-	.	ID=g7195.t1.exon3;Parent=g7195.t1;
OX465274.1_Tachina_grossa_genome_assembly,_chromosome:_1	AUGUSTUS	intron	162349896	162353425	1	-	.	ID=g7195.t1.intron3;Parent=g7195.t1;
OX465274.1_Tachina_grossa_genome_assembly,_chromosome:_1	AUGUSTUS	CDS	162353426	162353506	1	-	0	ID=g7195.t1.CDS4;Parent=g7195.t1;
OX465274.1_Tachina_grossa_genome_assembly,_chromosome:_1	AUGUSTUS	exon	162353426	162353506	.	-	.	ID=g7195.t1.exon4;Parent=g7195.t1;
OX465274.1_Tachina_grossa_genome_assembly,_chromosome:_1	AUGUSTUS	intron	162353507	162365422	1	-	.	ID=g7195.t1.intron4;Parent=g7195.t1;
OX465274.1_Tachina_grossa_genome_assembly,_chromosome:_1	AUGUSTUS	CDS	162365423	162365666	0.81	-	1	ID=g7195.t1.CDS5;Parent=g7195.t1;
OX465274.1_Tachina_grossa_genome_assembly,_chromosome:_1	AUGUSTUS	exon	162365423	162365666	.	-	.	ID=g7195.t1.exon5;Parent=g7195.t1;
OX465274.1_Tachina_grossa_genome_assembly,_chromosome:_1	AUGUSTUS	intron	162365667	162378121	0.36	-	.	ID=g7195.t1.intron5;Parent=g7195.t1;
OX465274.1_Tachina_grossa_genome_assembly,_chromosome:_1	AUGUSTUS	CDS	162378122	162378138	0.36	-	0	ID=g7195.t1.CDS6;Parent=g7195.t1;
OX465274.1_Tachina_grossa_genome_assembly,_chromosome:_1	AUGUSTUS	exon	162378122	162378138	.	-	.	ID=g7195.t1.exon6;Parent=g7195.t1;
OX465274.1_Tachina_grossa_genome_assembly,_chromosome:_1	AUGUSTUS	start_codon	162378136	162378138	.	-	0	ID=g7195.t1.start1;Parent=g7195.t1;
OX465274.1_Tachina_grossa_genome_assembly,_chromosome:_1	AUGUSTUS	gene	162391082	162391603	.	+	.	ID=g7196;
OX465274.1_Tachina_grossa_genome_assembly,_chromosome:_1	AUGUSTUS	mRNA	162391082	162391603	0.99	+	.	ID=g7196.t1;Parent=g7196;
OX465274.1_Tachina_grossa_genome_assembly,_chromosome:_1	AUGUSTUS	start_codon	162391082	162391084	.	+	0	ID=g7196.t1.start1;Parent=g7196.t1;
OX465274.1_Tachina_grossa_genome_assembly,_chromosome:_1	AUGUSTUS	CDS	162391082	162391603	0.99	+	0	ID=g7196.t1.CDS1;Parent=g7196.t1;
OX465274.1_Tachina_grossa_genome_assembly,_chromosome:_1	AUGUSTUS	exon	162391082	162391603	.	+	.	ID=g7196.t1.exon1;Parent=g7196.t1;
OX465274.1_Tachina_grossa_genome_assembly,_chromosome:_1	AUGUSTUS	stop_codon	162391601	162391603	.	+	0	ID=g7196.t1.stop1;Parent=g7196.t1;
OX465274.1_Tachina_grossa_genome_assembly,_chromosome:_1	AUGUSTUS	gene	162403220	162459752	.	-	.	ID=g7197;
OX465274.1_Tachina_grossa_genome_assembly,_chromosome:_1	AUGUSTUS	mRNA	162403220	162459752	0.11	-	.	ID=g7197.t1;Parent=g7197;
OX465274.1_Tachina_grossa_genome_assembly,_chromosome:_1	AUGUSTUS	stop_codon	162403220	162403222	.	-	0	ID=g7197.t1.stop1;Parent=g7197.t1;
OX465274.1_Tachina_grossa_genome_assembly,_chromosome:_1	AUGUSTUS	CDS	162403220	162403316	0.73	-	1	ID=g7197.t1.CDS1;Parent=g7197.t1;
OX465274.1_Tachina_grossa_genome_assembly,_chromosome:_1	AUGUSTUS	exon	162403220	162403316	.	-	.	ID=g7197.t1.exon1;Parent=g7197.t1;
OX465274.1_Tachina_grossa_genome_assembly,_chromosome:_1	AUGUSTUS	intron	162403317	162415123	0.74	-	.	ID=g7197.t1.intron1;Parent=g7197.t1;
OX465274.1_Tachina_grossa_genome_assembly,_chromosome:_1	AUGUSTUS	CDS	162415124	162415233	0.82	-	0	ID=g7197.t1.CDS2;Parent=g7197.t1;
OX465274.1_Tachina_grossa_genome_assembly,_chromosome:_1	AUGUSTUS	exon	162415124	162415233	.	-	.	ID=g7197.t1.exon2;Parent=g7197.t1;
OX465274.1_Tachina_grossa_genome_assembly,_chromosome:_1	AUGUSTUS	intron	162415234	162419416	0.93	-	.	ID=g7197.t1.intron2;Parent=g7197.t1;
OX465274.1_Tachina_grossa_genome_assembly,_chromosome:_1	AUGUSTUS	CDS	162419417	162420892	0.86	-	0	ID=g7197.t1.CDS3;Parent=g7197.t1;
OX465274.1_Tachina_grossa_genome_assembly,_chromosome:_1	AUGUSTUS	exon	162419417	162420892	.	-	.	ID=g7197.t1.exon3;Parent=g7197.t1;
OX465274.1_Tachina_grossa_genome_assembly,_chromosome:_1	AUGUSTUS	intron	162420893	162421045	0.93	-	.	ID=g7197.t1.intron3;Parent=g7197.t1;
OX465274.1_Tachina_grossa_genome_assembly,_chromosome:_1	AUGUSTUS	CDS	162421046	162421113	1	-	2	ID=g7197.t1.CDS4;Parent=g7197.t1;
OX465274.1_Tachina_grossa_genome_assembly,_chromosome:_1	AUGUSTUS	exon	162421046	162421113	.	-	.	ID=g7197.t1.exon4;Parent=g7197.t1;
OX465274.1_Tachina_grossa_genome_assembly,_chromosome:_1	AUGUSTUS	intron	162421114	162421181	1	-	.	ID=g7197.t1.intron4;Parent=g7197.t1;
OX465274.1_Tachina_grossa_genome_assembly,_chromosome:_1	AUGUSTUS	CDS	162421182	162421463	0.44	-	2	ID=g7197.t1.CDS5;Parent=g7197.t1;
OX465274.1_Tachina_grossa_genome_assembly,_chromosome:_1	AUGUSTUS	exon	162421182	162421463	.	-	.	ID=g7197.t1.exon5;Parent=g7197.t1;
OX465274.1_Tachina_grossa_genome_assembly,_chromosome:_1	AUGUSTUS	intron	162421464	162430187	0.44	-	.	ID=g7197.t1.intron5;Parent=g7197.t1;
OX465274.1_Tachina_grossa_genome_assembly,_chromosome:_1	AUGUSTUS	CDS	162430188	162430312	0.43	-	1	ID=g7197.t1.CDS6;Parent=g7197.t1;
OX465274.1_Tachina_grossa_genome_assembly,_chromosome:_1	AUGUSTUS	exon	162430188	162430312	.	-	.	ID=g7197.t1.exon6;Parent=g7197.t1;
OX465274.1_Tachina_grossa_genome_assembly,_chromosome:_1	AUGUSTUS	intron	162430313	162448408	0.55	-	.	ID=g7197.t1.intron6;Parent=g7197.t1;
OX465274.1_Tachina_grossa_genome_assembly,_chromosome:_1	AUGUSTUS	CDS	162448409	162448729	0.98	-	1	ID=g7197.t1.CDS7;Parent=g7197.t1;
OX465274.1_Tachina_grossa_genome_assembly,_chromosome:_1	AUGUSTUS	exon	162448409	162448729	.	-	.	ID=g7197.t1.exon7;Parent=g7197.t1;
OX465274.1_Tachina_grossa_genome_assembly,_chromosome:_1	AUGUSTUS	intron	162448730	162459729	0.46	-	.	ID=g7197.t1.intron7;Parent=g7197.t1;
OX465274.1_Tachina_grossa_genome_assembly,_chromosome:_1	AUGUSTUS	CDS	162459730	162459752	0.44	-	0	ID=g7197.t1.CDS8;Parent=g7197.t1;
OX465274.1_Tachina_grossa_genome_assembly,_chromosome:_1	AUGUSTUS	exon	162459730	162459752	.	-	.	ID=g7197.t1.exon8;Parent=g7197.t1;
OX465274.1_Tachina_grossa_genome_assembly,_chromosome:_1	AUGUSTUS	start_codon	162459750	162459752	.	-	0	ID=g7197.t1.start1;Parent=g7197.t1;
OX465274.1_Tachina_grossa_genome_assembly,_chromosome:_1	AUGUSTUS	mRNA	162403220	162459752	0.04	-	.	ID=g7197.t2;Parent=g7197;
OX465274.1_Tachina_grossa_genome_assembly,_chromosome:_1	AUGUSTUS	stop_codon	162403220	162403222	.	-	0	ID=g7197.t2.stop1;Parent=g7197.t2;
OX465274.1_Tachina_grossa_genome_assembly,_chromosome:_1	AUGUSTUS	CDS	162403220	162403316	0.74	-	1	ID=g7197.t2.CDS1;Parent=g7197.t2;
OX465274.1_Tachina_grossa_genome_assembly,_chromosome:_1	AUGUSTUS	exon	162403220	162403316	.	-	.	ID=g7197.t2.exon1;Parent=g7197.t2;
OX465274.1_Tachina_grossa_genome_assembly,_chromosome:_1	AUGUSTUS	intron	162403317	162415123	0.76	-	.	ID=g7197.t2.intron1;Parent=g7197.t2;
OX465274.1_Tachina_grossa_genome_assembly,_chromosome:_1	AUGUSTUS	CDS	162415124	162415233	0.64	-	0	ID=g7197.t2.CDS2;Parent=g7197.t2;
OX465274.1_Tachina_grossa_genome_assembly,_chromosome:_1	AUGUSTUS	exon	162415124	162415233	.	-	.	ID=g7197.t2.exon2;Parent=g7197.t2;
OX465274.1_Tachina_grossa_genome_assembly,_chromosome:_1	AUGUSTUS	intron	162415234	162420244	0.64	-	.	ID=g7197.t2.intron2;Parent=g7197.t2;
OX465274.1_Tachina_grossa_genome_assembly,_chromosome:_1	AUGUSTUS	CDS	162420245	162420892	0.52	-	0	ID=g7197.t2.CDS3;Parent=g7197.t2;
OX465274.1_Tachina_grossa_genome_assembly,_chromosome:_1	AUGUSTUS	exon	162420245	162420892	.	-	.	ID=g7197.t2.exon3;Parent=g7197.t2;
OX465274.1_Tachina_grossa_genome_assembly,_chromosome:_1	AUGUSTUS	intron	162420893	162421045	0.84	-	.	ID=g7197.t2.intron3;Parent=g7197.t2;
OX465274.1_Tachina_grossa_genome_assembly,_chromosome:_1	AUGUSTUS	CDS	162421046	162421113	1	-	2	ID=g7197.t2.CDS4;Parent=g7197.t2;
OX465274.1_Tachina_grossa_genome_assembly,_chromosome:_1	AUGUSTUS	exon	162421046	162421113	.	-	.	ID=g7197.t2.exon4;Parent=g7197.t2;
OX465274.1_Tachina_grossa_genome_assembly,_chromosome:_1	AUGUSTUS	intron	162421114	162421181	1	-	.	ID=g7197.t2.intron4;Parent=g7197.t2;
OX465274.1_Tachina_grossa_genome_assembly,_chromosome:_1	AUGUSTUS	CDS	162421182	162421463	0.41	-	2	ID=g7197.t2.CDS5;Parent=g7197.t2;
OX465274.1_Tachina_grossa_genome_assembly,_chromosome:_1	AUGUSTUS	exon	162421182	162421463	.	-	.	ID=g7197.t2.exon5;Parent=g7197.t2;
OX465274.1_Tachina_grossa_genome_assembly,_chromosome:_1	AUGUSTUS	intron	162421464	162430187	0.41	-	.	ID=g7197.t2.intron5;Parent=g7197.t2;
OX465274.1_Tachina_grossa_genome_assembly,_chromosome:_1	AUGUSTUS	CDS	162430188	162430312	0.42	-	1	ID=g7197.t2.CDS6;Parent=g7197.t2;
OX465274.1_Tachina_grossa_genome_assembly,_chromosome:_1	AUGUSTUS	exon	162430188	162430312	.	-	.	ID=g7197.t2.exon6;Parent=g7197.t2;
OX465274.1_Tachina_grossa_genome_assembly,_chromosome:_1	AUGUSTUS	intron	162430313	162448408	0.58	-	.	ID=g7197.t2.intron6;Parent=g7197.t2;
OX465274.1_Tachina_grossa_genome_assembly,_chromosome:_1	AUGUSTUS	CDS	162448409	162448729	1	-	1	ID=g7197.t2.CDS7;Parent=g7197.t2;
OX465274.1_Tachina_grossa_genome_assembly,_chromosome:_1	AUGUSTUS	exon	162448409	162448729	.	-	.	ID=g7197.t2.exon7;Parent=g7197.t2;
OX465274.1_Tachina_grossa_genome_assembly,_chromosome:_1	AUGUSTUS	intron	162448730	162459729	0.52	-	.	ID=g7197.t2.intron7;Parent=g7197.t2;
OX465274.1_Tachina_grossa_genome_assembly,_chromosome:_1	AUGUSTUS	CDS	162459730	162459752	0.48	-	0	ID=g7197.t2.CDS8;Parent=g7197.t2;
OX465274.1_Tachina_grossa_genome_assembly,_chromosome:_1	AUGUSTUS	exon	162459730	162459752	.	-	.	ID=g7197.t2.exon8;Parent=g7197.t2;
OX465274.1_Tachina_grossa_genome_assembly,_chromosome:_1	AUGUSTUS	start_codon	162459750	162459752	.	-	0	ID=g7197.t2.start1;Parent=g7197.t2;
OX465274.1_Tachina_grossa_genome_assembly,_chromosome:_1	AUGUSTUS	gene	162466492	162474909	.	-	.	ID=g7198;
OX465274.1_Tachina_grossa_genome_assembly,_chromosome:_1	AUGUSTUS	mRNA	162466492	162474909	0.37	-	.	ID=g7198.t1;Parent=g7198;
OX465274.1_Tachina_grossa_genome_assembly,_chromosome:_1	AUGUSTUS	stop_codon	162466492	162466494	.	-	0	ID=g7198.t1.stop1;Parent=g7198.t1;
OX465274.1_Tachina_grossa_genome_assembly,_chromosome:_1	AUGUSTUS	CDS	162466492	162467677	1	-	1	ID=g7198.t1.CDS1;Parent=g7198.t1;
OX465274.1_Tachina_grossa_genome_assembly,_chromosome:_1	AUGUSTUS	exon	162466492	162467677	.	-	.	ID=g7198.t1.exon1;Parent=g7198.t1;
OX465274.1_Tachina_grossa_genome_assembly,_chromosome:_1	AUGUSTUS	intron	162467678	162474883	0.37	-	.	ID=g7198.t1.intron1;Parent=g7198.t1;
OX465274.1_Tachina_grossa_genome_assembly,_chromosome:_1	AUGUSTUS	CDS	162474884	162474909	0.37	-	0	ID=g7198.t1.CDS2;Parent=g7198.t1;
OX465274.1_Tachina_grossa_genome_assembly,_chromosome:_1	AUGUSTUS	exon	162474884	162474909	.	-	.	ID=g7198.t1.exon2;Parent=g7198.t1;
OX465274.1_Tachina_grossa_genome_assembly,_chromosome:_1	AUGUSTUS	start_codon	162474907	162474909	.	-	0	ID=g7198.t1.start1;Parent=g7198.t1;
OX465274.1_Tachina_grossa_genome_assembly,_chromosome:_1	AUGUSTUS	gene	162492975	162494012	.	+	.	ID=g7199;
OX465274.1_Tachina_grossa_genome_assembly,_chromosome:_1	AUGUSTUS	mRNA	162492975	162494012	1	+	.	ID=g7199.t1;Parent=g7199;
OX465274.1_Tachina_grossa_genome_assembly,_chromosome:_1	AUGUSTUS	start_codon	162492975	162492977	.	+	0	ID=g7199.t1.start1;Parent=g7199.t1;
OX465274.1_Tachina_grossa_genome_assembly,_chromosome:_1	AUGUSTUS	CDS	162492975	162494012	1	+	0	ID=g7199.t1.CDS1;Parent=g7199.t1;
OX465274.1_Tachina_grossa_genome_assembly,_chromosome:_1	AUGUSTUS	exon	162492975	162494012	.	+	.	ID=g7199.t1.exon1;Parent=g7199.t1;
OX465274.1_Tachina_grossa_genome_assembly,_chromosome:_1	AUGUSTUS	stop_codon	162494010	162494012	.	+	0	ID=g7199.t1.stop1;Parent=g7199.t1;
OX465274.1_Tachina_grossa_genome_assembly,_chromosome:_1	AUGUSTUS	mRNA	162493437	162494012	0.82	+	.	ID=g7199.t2;Parent=g7199;
OX465274.1_Tachina_grossa_genome_assembly,_chromosome:_1	AUGUSTUS	start_codon	162493437	162493439	.	+	0	ID=g7199.t2.start1;Parent=g7199.t2;
OX465274.1_Tachina_grossa_genome_assembly,_chromosome:_1	AUGUSTUS	CDS	162493437	162494012	0.82	+	0	ID=g7199.t2.CDS1;Parent=g7199.t2;
OX465274.1_Tachina_grossa_genome_assembly,_chromosome:_1	AUGUSTUS	exon	162493437	162494012	.	+	.	ID=g7199.t2.exon1;Parent=g7199.t2;
OX465274.1_Tachina_grossa_genome_assembly,_chromosome:_1	AUGUSTUS	stop_codon	162494010	162494012	.	+	0	ID=g7199.t2.stop1;Parent=g7199.t2;
OX465274.1_Tachina_grossa_genome_assembly,_chromosome:_1	AUGUSTUS	gene	162499106	162499525	.	+	.	ID=g7200;
OX465274.1_Tachina_grossa_genome_assembly,_chromosome:_1	AUGUSTUS	mRNA	162499106	162499525	1	+	.	ID=g7200.t1;Parent=g7200;
OX465274.1_Tachina_grossa_genome_assembly,_chromosome:_1	AUGUSTUS	start_codon	162499106	162499108	.	+	0	ID=g7200.t1.start1;Parent=g7200.t1;
OX465274.1_Tachina_grossa_genome_assembly,_chromosome:_1	AUGUSTUS	CDS	162499106	162499525	1	+	0	ID=g7200.t1.CDS1;Parent=g7200.t1;
OX465274.1_Tachina_grossa_genome_assembly,_chromosome:_1	AUGUSTUS	exon	162499106	162499525	.	+	.	ID=g7200.t1.exon1;Parent=g7200.t1;
OX465274.1_Tachina_grossa_genome_assembly,_chromosome:_1	AUGUSTUS	stop_codon	162499523	162499525	.	+	0	ID=g7200.t1.stop1;Parent=g7200.t1;
OX465274.1_Tachina_grossa_genome_assembly,_chromosome:_1	AUGUSTUS	gene	162499639	162500187	.	+	.	ID=g7201;
OX465274.1_Tachina_grossa_genome_assembly,_chromosome:_1	AUGUSTUS	mRNA	162499639	162500187	0.83	+	.	ID=g7201.t1;Parent=g7201;
OX465274.1_Tachina_grossa_genome_assembly,_chromosome:_1	AUGUSTUS	start_codon	162499639	162499641	.	+	0	ID=g7201.t1.start1;Parent=g7201.t1;
OX465274.1_Tachina_grossa_genome_assembly,_chromosome:_1	AUGUSTUS	CDS	162499639	162500187	0.83	+	0	ID=g7201.t1.CDS1;Parent=g7201.t1;
OX465274.1_Tachina_grossa_genome_assembly,_chromosome:_1	AUGUSTUS	exon	162499639	162500187	.	+	.	ID=g7201.t1.exon1;Parent=g7201.t1;
OX465274.1_Tachina_grossa_genome_assembly,_chromosome:_1	AUGUSTUS	stop_codon	162500185	162500187	.	+	0	ID=g7201.t1.stop1;Parent=g7201.t1;
OX465274.1_Tachina_grossa_genome_assembly,_chromosome:_1	AUGUSTUS	gene	162500225	162500896	.	+	.	ID=g7202;
OX465274.1_Tachina_grossa_genome_assembly,_chromosome:_1	AUGUSTUS	mRNA	162500225	162500896	0.8	+	.	ID=g7202.t1;Parent=g7202;
OX465274.1_Tachina_grossa_genome_assembly,_chromosome:_1	AUGUSTUS	start_codon	162500225	162500227	.	+	0	ID=g7202.t1.start1;Parent=g7202.t1;
OX465274.1_Tachina_grossa_genome_assembly,_chromosome:_1	AUGUSTUS	CDS	162500225	162500896	0.8	+	0	ID=g7202.t1.CDS1;Parent=g7202.t1;
OX465274.1_Tachina_grossa_genome_assembly,_chromosome:_1	AUGUSTUS	exon	162500225	162500896	.	+	.	ID=g7202.t1.exon1;Parent=g7202.t1;
OX465274.1_Tachina_grossa_genome_assembly,_chromosome:_1	AUGUSTUS	stop_codon	162500894	162500896	.	+	0	ID=g7202.t1.stop1;Parent=g7202.t1;
OX465274.1_Tachina_grossa_genome_assembly,_chromosome:_1	AUGUSTUS	gene	162502571	162502945	.	+	.	ID=g7203;
OX465274.1_Tachina_grossa_genome_assembly,_chromosome:_1	AUGUSTUS	mRNA	162502571	162502945	0.82	+	.	ID=g7203.t1;Parent=g7203;
OX465274.1_Tachina_grossa_genome_assembly,_chromosome:_1	AUGUSTUS	start_codon	162502571	162502573	.	+	0	ID=g7203.t1.start1;Parent=g7203.t1;
OX465274.1_Tachina_grossa_genome_assembly,_chromosome:_1	AUGUSTUS	CDS	162502571	162502945	0.82	+	0	ID=g7203.t1.CDS1;Parent=g7203.t1;
OX465274.1_Tachina_grossa_genome_assembly,_chromosome:_1	AUGUSTUS	exon	162502571	162502945	.	+	.	ID=g7203.t1.exon1;Parent=g7203.t1;
OX465274.1_Tachina_grossa_genome_assembly,_chromosome:_1	AUGUSTUS	stop_codon	162502943	162502945	.	+	0	ID=g7203.t1.stop1;Parent=g7203.t1;
OX465274.1_Tachina_grossa_genome_assembly,_chromosome:_1	AUGUSTUS	gene	162521188	162534766	.	-	.	ID=g7204;
OX465274.1_Tachina_grossa_genome_assembly,_chromosome:_1	AUGUSTUS	mRNA	162521188	162534766	1	-	.	ID=g7204.t1;Parent=g7204;
OX465274.1_Tachina_grossa_genome_assembly,_chromosome:_1	AUGUSTUS	stop_codon	162521188	162521190	.	-	0	ID=g7204.t1.stop1;Parent=g7204.t1;
OX465274.1_Tachina_grossa_genome_assembly,_chromosome:_1	AUGUSTUS	CDS	162521188	162523161	1	-	0	ID=g7204.t1.CDS1;Parent=g7204.t1;
OX465274.1_Tachina_grossa_genome_assembly,_chromosome:_1	AUGUSTUS	exon	162521188	162523161	.	-	.	ID=g7204.t1.exon1;Parent=g7204.t1;
OX465274.1_Tachina_grossa_genome_assembly,_chromosome:_1	AUGUSTUS	intron	162523162	162523211	1	-	.	ID=g7204.t1.intron1;Parent=g7204.t1;
OX465274.1_Tachina_grossa_genome_assembly,_chromosome:_1	AUGUSTUS	CDS	162523212	162523223	1	-	0	ID=g7204.t1.CDS2;Parent=g7204.t1;
OX465274.1_Tachina_grossa_genome_assembly,_chromosome:_1	AUGUSTUS	exon	162523212	162523223	.	-	.	ID=g7204.t1.exon2;Parent=g7204.t1;
OX465274.1_Tachina_grossa_genome_assembly,_chromosome:_1	AUGUSTUS	intron	162523224	162534721	1	-	.	ID=g7204.t1.intron2;Parent=g7204.t1;
OX465274.1_Tachina_grossa_genome_assembly,_chromosome:_1	AUGUSTUS	CDS	162534722	162534766	1	-	0	ID=g7204.t1.CDS3;Parent=g7204.t1;
OX465274.1_Tachina_grossa_genome_assembly,_chromosome:_1	AUGUSTUS	exon	162534722	162534766	.	-	.	ID=g7204.t1.exon3;Parent=g7204.t1;
OX465274.1_Tachina_grossa_genome_assembly,_chromosome:_1	AUGUSTUS	start_codon	162534764	162534766	.	-	0	ID=g7204.t1.start1;Parent=g7204.t1;
OX465274.1_Tachina_grossa_genome_assembly,_chromosome:_1	AUGUSTUS	gene	162578719	162579750	.	+	.	ID=g7205;
OX465274.1_Tachina_grossa_genome_assembly,_chromosome:_1	AUGUSTUS	mRNA	162578719	162579750	1	+	.	ID=g7205.t1;Parent=g7205;
OX465274.1_Tachina_grossa_genome_assembly,_chromosome:_1	AUGUSTUS	start_codon	162578719	162578721	.	+	0	ID=g7205.t1.start1;Parent=g7205.t1;
OX465274.1_Tachina_grossa_genome_assembly,_chromosome:_1	AUGUSTUS	CDS	162578719	162579750	1	+	0	ID=g7205.t1.CDS1;Parent=g7205.t1;
OX465274.1_Tachina_grossa_genome_assembly,_chromosome:_1	AUGUSTUS	exon	162578719	162579750	.	+	.	ID=g7205.t1.exon1;Parent=g7205.t1;
OX465274.1_Tachina_grossa_genome_assembly,_chromosome:_1	AUGUSTUS	stop_codon	162579748	162579750	.	+	0	ID=g7205.t1.stop1;Parent=g7205.t1;
OX465274.1_Tachina_grossa_genome_assembly,_chromosome:_1	AUGUSTUS	gene	162582185	162583216	.	-	.	ID=g7206;
OX465274.1_Tachina_grossa_genome_assembly,_chromosome:_1	AUGUSTUS	mRNA	162582185	162583216	1	-	.	ID=g7206.t1;Parent=g7206;
OX465274.1_Tachina_grossa_genome_assembly,_chromosome:_1	AUGUSTUS	stop_codon	162582185	162582187	.	-	0	ID=g7206.t1.stop1;Parent=g7206.t1;
OX465274.1_Tachina_grossa_genome_assembly,_chromosome:_1	AUGUSTUS	CDS	162582185	162583216	1	-	0	ID=g7206.t1.CDS1;Parent=g7206.t1;
OX465274.1_Tachina_grossa_genome_assembly,_chromosome:_1	AUGUSTUS	exon	162582185	162583216	.	-	.	ID=g7206.t1.exon1;Parent=g7206.t1;
OX465274.1_Tachina_grossa_genome_assembly,_chromosome:_1	AUGUSTUS	start_codon	162583214	162583216	.	-	0	ID=g7206.t1.start1;Parent=g7206.t1;
OX465274.1_Tachina_grossa_genome_assembly,_chromosome:_1	AUGUSTUS	gene	162592594	162593505	.	+	.	ID=g7207;
OX465274.1_Tachina_grossa_genome_assembly,_chromosome:_1	AUGUSTUS	mRNA	162592594	162593505	0.18	+	.	ID=g7207.t1;Parent=g7207;
OX465274.1_Tachina_grossa_genome_assembly,_chromosome:_1	AUGUSTUS	start_codon	162592594	162592596	.	+	0	ID=g7207.t1.start1;Parent=g7207.t1;
OX465274.1_Tachina_grossa_genome_assembly,_chromosome:_1	AUGUSTUS	CDS	162592594	162592691	0.45	+	0	ID=g7207.t1.CDS1;Parent=g7207.t1;
OX465274.1_Tachina_grossa_genome_assembly,_chromosome:_1	AUGUSTUS	exon	162592594	162592691	.	+	.	ID=g7207.t1.exon1;Parent=g7207.t1;
OX465274.1_Tachina_grossa_genome_assembly,_chromosome:_1	AUGUSTUS	intron	162592692	162592809	0.43	+	.	ID=g7207.t1.intron1;Parent=g7207.t1;
OX465274.1_Tachina_grossa_genome_assembly,_chromosome:_1	AUGUSTUS	CDS	162592810	162593210	0.18	+	1	ID=g7207.t1.CDS2;Parent=g7207.t1;
OX465274.1_Tachina_grossa_genome_assembly,_chromosome:_1	AUGUSTUS	exon	162592810	162593210	.	+	.	ID=g7207.t1.exon2;Parent=g7207.t1;
OX465274.1_Tachina_grossa_genome_assembly,_chromosome:_1	AUGUSTUS	intron	162593211	162593347	0.39	+	.	ID=g7207.t1.intron2;Parent=g7207.t1;
OX465274.1_Tachina_grossa_genome_assembly,_chromosome:_1	AUGUSTUS	CDS	162593348	162593505	0.98	+	2	ID=g7207.t1.CDS3;Parent=g7207.t1;
OX465274.1_Tachina_grossa_genome_assembly,_chromosome:_1	AUGUSTUS	exon	162593348	162593505	.	+	.	ID=g7207.t1.exon3;Parent=g7207.t1;
OX465274.1_Tachina_grossa_genome_assembly,_chromosome:_1	AUGUSTUS	stop_codon	162593503	162593505	.	+	0	ID=g7207.t1.stop1;Parent=g7207.t1;
OX465274.1_Tachina_grossa_genome_assembly,_chromosome:_1	AUGUSTUS	gene	162602946	162604127	.	-	.	ID=g7208;
OX465274.1_Tachina_grossa_genome_assembly,_chromosome:_1	AUGUSTUS	mRNA	162603336	162603641	0.98	-	.	ID=g7208.t1;Parent=g7208;
OX465274.1_Tachina_grossa_genome_assembly,_chromosome:_1	AUGUSTUS	stop_codon	162603336	162603338	.	-	0	ID=g7208.t1.stop1;Parent=g7208.t1;
OX465274.1_Tachina_grossa_genome_assembly,_chromosome:_1	AUGUSTUS	CDS	162603336	162603641	0.98	-	0	ID=g7208.t1.CDS1;Parent=g7208.t1;
OX465274.1_Tachina_grossa_genome_assembly,_chromosome:_1	AUGUSTUS	exon	162603336	162603641	.	-	.	ID=g7208.t1.exon1;Parent=g7208.t1;
OX465274.1_Tachina_grossa_genome_assembly,_chromosome:_1	AUGUSTUS	start_codon	162603639	162603641	.	-	0	ID=g7208.t1.start1;Parent=g7208.t1;
OX465274.1_Tachina_grossa_genome_assembly,_chromosome:_1	AUGUSTUS	mRNA	162602946	162604127	0.6	-	.	ID=g7208.t2;Parent=g7208;
OX465274.1_Tachina_grossa_genome_assembly,_chromosome:_1	AUGUSTUS	stop_codon	162602946	162602948	.	-	0	ID=g7208.t2.stop1;Parent=g7208.t2;
OX465274.1_Tachina_grossa_genome_assembly,_chromosome:_1	AUGUSTUS	CDS	162602946	162602981	0.9	-	0	ID=g7208.t2.CDS1;Parent=g7208.t2;
OX465274.1_Tachina_grossa_genome_assembly,_chromosome:_1	AUGUSTUS	exon	162602946	162602981	.	-	.	ID=g7208.t2.exon1;Parent=g7208.t2;
OX465274.1_Tachina_grossa_genome_assembly,_chromosome:_1	AUGUSTUS	intron	162602982	162603054	0.77	-	.	ID=g7208.t2.intron1;Parent=g7208.t2;
OX465274.1_Tachina_grossa_genome_assembly,_chromosome:_1	AUGUSTUS	CDS	162603055	162603124	0.65	-	1	ID=g7208.t2.CDS2;Parent=g7208.t2;
OX465274.1_Tachina_grossa_genome_assembly,_chromosome:_1	AUGUSTUS	exon	162603055	162603124	.	-	.	ID=g7208.t2.exon2;Parent=g7208.t2;
OX465274.1_Tachina_grossa_genome_assembly,_chromosome:_1	AUGUSTUS	intron	162603125	162603351	0.66	-	.	ID=g7208.t2.intron2;Parent=g7208.t2;
OX465274.1_Tachina_grossa_genome_assembly,_chromosome:_1	AUGUSTUS	CDS	162603352	162604127	0.74	-	0	ID=g7208.t2.CDS3;Parent=g7208.t2;
OX465274.1_Tachina_grossa_genome_assembly,_chromosome:_1	AUGUSTUS	exon	162603352	162604127	.	-	.	ID=g7208.t2.exon3;Parent=g7208.t2;
OX465274.1_Tachina_grossa_genome_assembly,_chromosome:_1	AUGUSTUS	start_codon	162604125	162604127	.	-	0	ID=g7208.t2.start1;Parent=g7208.t2;
OX465274.1_Tachina_grossa_genome_assembly,_chromosome:_1	AUGUSTUS	gene	162657197	162658228	.	+	.	ID=g7209;
OX465274.1_Tachina_grossa_genome_assembly,_chromosome:_1	AUGUSTUS	mRNA	162657197	162658228	1	+	.	ID=g7209.t1;Parent=g7209;
OX465274.1_Tachina_grossa_genome_assembly,_chromosome:_1	AUGUSTUS	start_codon	162657197	162657199	.	+	0	ID=g7209.t1.start1;Parent=g7209.t1;
OX465274.1_Tachina_grossa_genome_assembly,_chromosome:_1	AUGUSTUS	CDS	162657197	162658228	1	+	0	ID=g7209.t1.CDS1;Parent=g7209.t1;
OX465274.1_Tachina_grossa_genome_assembly,_chromosome:_1	AUGUSTUS	exon	162657197	162658228	.	+	.	ID=g7209.t1.exon1;Parent=g7209.t1;
OX465274.1_Tachina_grossa_genome_assembly,_chromosome:_1	AUGUSTUS	stop_codon	162658226	162658228	.	+	0	ID=g7209.t1.stop1;Parent=g7209.t1;
OX465274.1_Tachina_grossa_genome_assembly,_chromosome:_1	AUGUSTUS	gene	162689246	162690003	.	-	.	ID=g7210;
OX465274.1_Tachina_grossa_genome_assembly,_chromosome:_1	AUGUSTUS	mRNA	162689246	162690003	0.98	-	.	ID=g7210.t1;Parent=g7210;
OX465274.1_Tachina_grossa_genome_assembly,_chromosome:_1	AUGUSTUS	stop_codon	162689246	162689248	.	-	0	ID=g7210.t1.stop1;Parent=g7210.t1;
OX465274.1_Tachina_grossa_genome_assembly,_chromosome:_1	AUGUSTUS	CDS	162689246	162689895	0.98	-	2	ID=g7210.t1.CDS1;Parent=g7210.t1;
OX465274.1_Tachina_grossa_genome_assembly,_chromosome:_1	AUGUSTUS	exon	162689246	162689895	.	-	.	ID=g7210.t1.exon1;Parent=g7210.t1;
OX465274.1_Tachina_grossa_genome_assembly,_chromosome:_1	AUGUSTUS	intron	162689896	162689993	1	-	.	ID=g7210.t1.intron1;Parent=g7210.t1;
OX465274.1_Tachina_grossa_genome_assembly,_chromosome:_1	AUGUSTUS	CDS	162689994	162690003	1	-	0	ID=g7210.t1.CDS2;Parent=g7210.t1;
OX465274.1_Tachina_grossa_genome_assembly,_chromosome:_1	AUGUSTUS	exon	162689994	162690003	.	-	.	ID=g7210.t1.exon2;Parent=g7210.t1;
OX465274.1_Tachina_grossa_genome_assembly,_chromosome:_1	AUGUSTUS	start_codon	162690001	162690003	.	-	0	ID=g7210.t1.start1;Parent=g7210.t1;
OX465274.1_Tachina_grossa_genome_assembly,_chromosome:_1	AUGUSTUS	gene	162704868	162705893	.	-	.	ID=g7211;
OX465274.1_Tachina_grossa_genome_assembly,_chromosome:_1	AUGUSTUS	mRNA	162704868	162705893	1	-	.	ID=g7211.t1;Parent=g7211;
OX465274.1_Tachina_grossa_genome_assembly,_chromosome:_1	AUGUSTUS	stop_codon	162704868	162704870	.	-	0	ID=g7211.t1.stop1;Parent=g7211.t1;
OX465274.1_Tachina_grossa_genome_assembly,_chromosome:_1	AUGUSTUS	CDS	162704868	162705893	1	-	0	ID=g7211.t1.CDS1;Parent=g7211.t1;
OX465274.1_Tachina_grossa_genome_assembly,_chromosome:_1	AUGUSTUS	exon	162704868	162705893	.	-	.	ID=g7211.t1.exon1;Parent=g7211.t1;
OX465274.1_Tachina_grossa_genome_assembly,_chromosome:_1	AUGUSTUS	start_codon	162705891	162705893	.	-	0	ID=g7211.t1.start1;Parent=g7211.t1;
OX465274.1_Tachina_grossa_genome_assembly,_chromosome:_1	GeneMark.hmm3	mRNA	162704868	162705818	.	-	.	ID=g7211.t2;Parent=g7211;
OX465274.1_Tachina_grossa_genome_assembly,_chromosome:_1	GeneMark.hmm3	CDS	162704868	162705818	.	-	0	ID=g7211.t2.CDS1;Parent=g7211.t2;
OX465274.1_Tachina_grossa_genome_assembly,_chromosome:_1	GeneMark.hmm3	exon	162704868	162705818	.	-	0	ID=g7211.t2.exon1;Parent=g7211.t2;
OX465274.1_Tachina_grossa_genome_assembly,_chromosome:_1	AUGUSTUS	gene	162904844	162923664	.	-	.	ID=g7212;
OX465274.1_Tachina_grossa_genome_assembly,_chromosome:_1	AUGUSTUS	mRNA	162904844	162923664	0.18	-	.	ID=g7212.t1;Parent=g7212;
OX465274.1_Tachina_grossa_genome_assembly,_chromosome:_1	AUGUSTUS	stop_codon	162904844	162904846	.	-	0	ID=g7212.t1.stop1;Parent=g7212.t1;
OX465274.1_Tachina_grossa_genome_assembly,_chromosome:_1	AUGUSTUS	CDS	162904844	162904977	0.55	-	2	ID=g7212.t1.CDS1;Parent=g7212.t1;
OX465274.1_Tachina_grossa_genome_assembly,_chromosome:_1	AUGUSTUS	exon	162904844	162904977	.	-	.	ID=g7212.t1.exon1;Parent=g7212.t1;
OX465274.1_Tachina_grossa_genome_assembly,_chromosome:_1	AUGUSTUS	intron	162904978	162922492	0.29	-	.	ID=g7212.t1.intron1;Parent=g7212.t1;
OX465274.1_Tachina_grossa_genome_assembly,_chromosome:_1	AUGUSTUS	CDS	162922493	162922532	0.46	-	0	ID=g7212.t1.CDS2;Parent=g7212.t1;
OX465274.1_Tachina_grossa_genome_assembly,_chromosome:_1	AUGUSTUS	exon	162922493	162922532	.	-	.	ID=g7212.t1.exon2;Parent=g7212.t1;
OX465274.1_Tachina_grossa_genome_assembly,_chromosome:_1	AUGUSTUS	intron	162922533	162922590	1	-	.	ID=g7212.t1.intron2;Parent=g7212.t1;
OX465274.1_Tachina_grossa_genome_assembly,_chromosome:_1	AUGUSTUS	CDS	162922591	162923664	0.7	-	0	ID=g7212.t1.CDS3;Parent=g7212.t1;
OX465274.1_Tachina_grossa_genome_assembly,_chromosome:_1	AUGUSTUS	exon	162922591	162923664	.	-	.	ID=g7212.t1.exon3;Parent=g7212.t1;
OX465274.1_Tachina_grossa_genome_assembly,_chromosome:_1	AUGUSTUS	start_codon	162923662	162923664	.	-	0	ID=g7212.t1.start1;Parent=g7212.t1;
OX465274.1_Tachina_grossa_genome_assembly,_chromosome:_1	AUGUSTUS	gene	162968740	162973131	.	+	.	ID=g7213;
OX465274.1_Tachina_grossa_genome_assembly,_chromosome:_1	AUGUSTUS	mRNA	162968740	162973131	1	+	.	ID=g7213.t1;Parent=g7213;
OX465274.1_Tachina_grossa_genome_assembly,_chromosome:_1	AUGUSTUS	start_codon	162968740	162968742	.	+	0	ID=g7213.t1.start1;Parent=g7213.t1;
OX465274.1_Tachina_grossa_genome_assembly,_chromosome:_1	AUGUSTUS	CDS	162968740	162968805	1	+	0	ID=g7213.t1.CDS1;Parent=g7213.t1;
OX465274.1_Tachina_grossa_genome_assembly,_chromosome:_1	AUGUSTUS	exon	162968740	162968805	.	+	.	ID=g7213.t1.exon1;Parent=g7213.t1;
OX465274.1_Tachina_grossa_genome_assembly,_chromosome:_1	AUGUSTUS	intron	162968806	162972220	1	+	.	ID=g7213.t1.intron1;Parent=g7213.t1;
OX465274.1_Tachina_grossa_genome_assembly,_chromosome:_1	AUGUSTUS	CDS	162972221	162972385	1	+	0	ID=g7213.t1.CDS2;Parent=g7213.t1;
OX465274.1_Tachina_grossa_genome_assembly,_chromosome:_1	AUGUSTUS	exon	162972221	162972385	.	+	.	ID=g7213.t1.exon2;Parent=g7213.t1;
OX465274.1_Tachina_grossa_genome_assembly,_chromosome:_1	AUGUSTUS	intron	162972386	162972519	1	+	.	ID=g7213.t1.intron2;Parent=g7213.t1;
OX465274.1_Tachina_grossa_genome_assembly,_chromosome:_1	AUGUSTUS	CDS	162972520	162972687	1	+	0	ID=g7213.t1.CDS3;Parent=g7213.t1;
OX465274.1_Tachina_grossa_genome_assembly,_chromosome:_1	AUGUSTUS	exon	162972520	162972687	.	+	.	ID=g7213.t1.exon3;Parent=g7213.t1;
OX465274.1_Tachina_grossa_genome_assembly,_chromosome:_1	AUGUSTUS	intron	162972688	162972743	1	+	.	ID=g7213.t1.intron3;Parent=g7213.t1;
OX465274.1_Tachina_grossa_genome_assembly,_chromosome:_1	AUGUSTUS	CDS	162972744	162972884	1	+	0	ID=g7213.t1.CDS4;Parent=g7213.t1;
OX465274.1_Tachina_grossa_genome_assembly,_chromosome:_1	AUGUSTUS	exon	162972744	162972884	.	+	.	ID=g7213.t1.exon4;Parent=g7213.t1;
OX465274.1_Tachina_grossa_genome_assembly,_chromosome:_1	AUGUSTUS	intron	162972885	162973029	1	+	.	ID=g7213.t1.intron4;Parent=g7213.t1;
OX465274.1_Tachina_grossa_genome_assembly,_chromosome:_1	AUGUSTUS	CDS	162973030	162973131	1	+	0	ID=g7213.t1.CDS5;Parent=g7213.t1;
OX465274.1_Tachina_grossa_genome_assembly,_chromosome:_1	AUGUSTUS	exon	162973030	162973131	.	+	.	ID=g7213.t1.exon5;Parent=g7213.t1;
OX465274.1_Tachina_grossa_genome_assembly,_chromosome:_1	AUGUSTUS	stop_codon	162973129	162973131	.	+	0	ID=g7213.t1.stop1;Parent=g7213.t1;
OX465274.1_Tachina_grossa_genome_assembly,_chromosome:_1	AUGUSTUS	gene	162975760	162977831	.	+	.	ID=g7214;
OX465274.1_Tachina_grossa_genome_assembly,_chromosome:_1	AUGUSTUS	mRNA	162975760	162977831	1	+	.	ID=g7214.t1;Parent=g7214;
OX465274.1_Tachina_grossa_genome_assembly,_chromosome:_1	AUGUSTUS	start_codon	162975760	162975762	.	+	0	ID=g7214.t1.start1;Parent=g7214.t1;
OX465274.1_Tachina_grossa_genome_assembly,_chromosome:_1	AUGUSTUS	CDS	162975760	162975958	1	+	0	ID=g7214.t1.CDS1;Parent=g7214.t1;
OX465274.1_Tachina_grossa_genome_assembly,_chromosome:_1	AUGUSTUS	exon	162975760	162975958	.	+	.	ID=g7214.t1.exon1;Parent=g7214.t1;
OX465274.1_Tachina_grossa_genome_assembly,_chromosome:_1	AUGUSTUS	intron	162975959	162976184	1	+	.	ID=g7214.t1.intron1;Parent=g7214.t1;
OX465274.1_Tachina_grossa_genome_assembly,_chromosome:_1	AUGUSTUS	CDS	162976185	162976329	1	+	2	ID=g7214.t1.CDS2;Parent=g7214.t1;
OX465274.1_Tachina_grossa_genome_assembly,_chromosome:_1	AUGUSTUS	exon	162976185	162976329	.	+	.	ID=g7214.t1.exon2;Parent=g7214.t1;
OX465274.1_Tachina_grossa_genome_assembly,_chromosome:_1	AUGUSTUS	intron	162976330	162976389	1	+	.	ID=g7214.t1.intron2;Parent=g7214.t1;
OX465274.1_Tachina_grossa_genome_assembly,_chromosome:_1	AUGUSTUS	CDS	162976390	162976883	1	+	1	ID=g7214.t1.CDS3;Parent=g7214.t1;
OX465274.1_Tachina_grossa_genome_assembly,_chromosome:_1	AUGUSTUS	exon	162976390	162976883	.	+	.	ID=g7214.t1.exon3;Parent=g7214.t1;
OX465274.1_Tachina_grossa_genome_assembly,_chromosome:_1	AUGUSTUS	intron	162976884	162976986	1	+	.	ID=g7214.t1.intron3;Parent=g7214.t1;
OX465274.1_Tachina_grossa_genome_assembly,_chromosome:_1	AUGUSTUS	CDS	162976987	162977831	1	+	2	ID=g7214.t1.CDS4;Parent=g7214.t1;
OX465274.1_Tachina_grossa_genome_assembly,_chromosome:_1	AUGUSTUS	exon	162976987	162977831	.	+	.	ID=g7214.t1.exon4;Parent=g7214.t1;
OX465274.1_Tachina_grossa_genome_assembly,_chromosome:_1	AUGUSTUS	stop_codon	162977829	162977831	.	+	0	ID=g7214.t1.stop1;Parent=g7214.t1;
OX465274.1_Tachina_grossa_genome_assembly,_chromosome:_1	AUGUSTUS	mRNA	162975760	162977831	1	+	.	ID=g7214.t2;Parent=g7214;
OX465274.1_Tachina_grossa_genome_assembly,_chromosome:_1	AUGUSTUS	start_codon	162975760	162975762	.	+	0	ID=g7214.t2.start1;Parent=g7214.t2;
OX465274.1_Tachina_grossa_genome_assembly,_chromosome:_1	AUGUSTUS	CDS	162975760	162975958	1	+	0	ID=g7214.t2.CDS1;Parent=g7214.t2;
OX465274.1_Tachina_grossa_genome_assembly,_chromosome:_1	AUGUSTUS	exon	162975760	162975958	.	+	.	ID=g7214.t2.exon1;Parent=g7214.t2;
OX465274.1_Tachina_grossa_genome_assembly,_chromosome:_1	AUGUSTUS	intron	162975959	162976184	1	+	.	ID=g7214.t2.intron1;Parent=g7214.t2;
OX465274.1_Tachina_grossa_genome_assembly,_chromosome:_1	AUGUSTUS	CDS	162976185	162976329	1	+	2	ID=g7214.t2.CDS2;Parent=g7214.t2;
OX465274.1_Tachina_grossa_genome_assembly,_chromosome:_1	AUGUSTUS	exon	162976185	162976329	.	+	.	ID=g7214.t2.exon2;Parent=g7214.t2;
OX465274.1_Tachina_grossa_genome_assembly,_chromosome:_1	AUGUSTUS	intron	162976330	162976401	1	+	.	ID=g7214.t2.intron2;Parent=g7214.t2;
OX465274.1_Tachina_grossa_genome_assembly,_chromosome:_1	AUGUSTUS	CDS	162976402	162976883	1	+	1	ID=g7214.t2.CDS3;Parent=g7214.t2;
OX465274.1_Tachina_grossa_genome_assembly,_chromosome:_1	AUGUSTUS	exon	162976402	162976883	.	+	.	ID=g7214.t2.exon3;Parent=g7214.t2;
OX465274.1_Tachina_grossa_genome_assembly,_chromosome:_1	AUGUSTUS	intron	162976884	162976986	1	+	.	ID=g7214.t2.intron3;Parent=g7214.t2;
OX465274.1_Tachina_grossa_genome_assembly,_chromosome:_1	AUGUSTUS	CDS	162976987	162977831	1	+	2	ID=g7214.t2.CDS4;Parent=g7214.t2;
OX465274.1_Tachina_grossa_genome_assembly,_chromosome:_1	AUGUSTUS	exon	162976987	162977831	.	+	.	ID=g7214.t2.exon4;Parent=g7214.t2;
OX465274.1_Tachina_grossa_genome_assembly,_chromosome:_1	AUGUSTUS	stop_codon	162977829	162977831	.	+	0	ID=g7214.t2.stop1;Parent=g7214.t2;
OX465274.1_Tachina_grossa_genome_assembly,_chromosome:_1	AUGUSTUS	gene	162985378	163000912	.	+	.	ID=g7215;
OX465274.1_Tachina_grossa_genome_assembly,_chromosome:_1	AUGUSTUS	mRNA	162985378	163000912	1	+	.	ID=g7215.t1;Parent=g7215;
OX465274.1_Tachina_grossa_genome_assembly,_chromosome:_1	AUGUSTUS	start_codon	162985378	162985380	.	+	0	ID=g7215.t1.start1;Parent=g7215.t1;
OX465274.1_Tachina_grossa_genome_assembly,_chromosome:_1	AUGUSTUS	CDS	162985378	162985450	1	+	0	ID=g7215.t1.CDS1;Parent=g7215.t1;
OX465274.1_Tachina_grossa_genome_assembly,_chromosome:_1	AUGUSTUS	exon	162985378	162985450	.	+	.	ID=g7215.t1.exon1;Parent=g7215.t1;
OX465274.1_Tachina_grossa_genome_assembly,_chromosome:_1	AUGUSTUS	intron	162985451	162989682	1	+	.	ID=g7215.t1.intron1;Parent=g7215.t1;
OX465274.1_Tachina_grossa_genome_assembly,_chromosome:_1	AUGUSTUS	CDS	162989683	162989879	1	+	2	ID=g7215.t1.CDS2;Parent=g7215.t1;
OX465274.1_Tachina_grossa_genome_assembly,_chromosome:_1	AUGUSTUS	exon	162989683	162989879	.	+	.	ID=g7215.t1.exon2;Parent=g7215.t1;
OX465274.1_Tachina_grossa_genome_assembly,_chromosome:_1	AUGUSTUS	intron	162989880	162999468	1	+	.	ID=g7215.t1.intron2;Parent=g7215.t1;
OX465274.1_Tachina_grossa_genome_assembly,_chromosome:_1	AUGUSTUS	CDS	162999469	162999655	1	+	0	ID=g7215.t1.CDS3;Parent=g7215.t1;
OX465274.1_Tachina_grossa_genome_assembly,_chromosome:_1	AUGUSTUS	exon	162999469	162999655	.	+	.	ID=g7215.t1.exon3;Parent=g7215.t1;
OX465274.1_Tachina_grossa_genome_assembly,_chromosome:_1	AUGUSTUS	intron	162999656	163000178	1	+	.	ID=g7215.t1.intron3;Parent=g7215.t1;
OX465274.1_Tachina_grossa_genome_assembly,_chromosome:_1	AUGUSTUS	CDS	163000179	163000912	1	+	2	ID=g7215.t1.CDS4;Parent=g7215.t1;
OX465274.1_Tachina_grossa_genome_assembly,_chromosome:_1	AUGUSTUS	exon	163000179	163000912	.	+	.	ID=g7215.t1.exon4;Parent=g7215.t1;
OX465274.1_Tachina_grossa_genome_assembly,_chromosome:_1	AUGUSTUS	stop_codon	163000910	163000912	.	+	0	ID=g7215.t1.stop1;Parent=g7215.t1;
OX465274.1_Tachina_grossa_genome_assembly,_chromosome:_1	AUGUSTUS	gene	163003243	163015046	.	-	.	ID=g7216;
OX465274.1_Tachina_grossa_genome_assembly,_chromosome:_1	AUGUSTUS	mRNA	163003243	163015046	1	-	.	ID=g7216.t1;Parent=g7216;
OX465274.1_Tachina_grossa_genome_assembly,_chromosome:_1	AUGUSTUS	stop_codon	163003243	163003245	.	-	0	ID=g7216.t1.stop1;Parent=g7216.t1;
OX465274.1_Tachina_grossa_genome_assembly,_chromosome:_1	AUGUSTUS	CDS	163003243	163003433	1	-	2	ID=g7216.t1.CDS1;Parent=g7216.t1;
OX465274.1_Tachina_grossa_genome_assembly,_chromosome:_1	AUGUSTUS	exon	163003243	163003433	.	-	.	ID=g7216.t1.exon1;Parent=g7216.t1;
OX465274.1_Tachina_grossa_genome_assembly,_chromosome:_1	AUGUSTUS	intron	163003434	163005151	1	-	.	ID=g7216.t1.intron1;Parent=g7216.t1;
OX465274.1_Tachina_grossa_genome_assembly,_chromosome:_1	AUGUSTUS	CDS	163005152	163005382	1	-	2	ID=g7216.t1.CDS2;Parent=g7216.t1;
OX465274.1_Tachina_grossa_genome_assembly,_chromosome:_1	AUGUSTUS	exon	163005152	163005382	.	-	.	ID=g7216.t1.exon2;Parent=g7216.t1;
OX465274.1_Tachina_grossa_genome_assembly,_chromosome:_1	AUGUSTUS	intron	163005383	163006288	1	-	.	ID=g7216.t1.intron2;Parent=g7216.t1;
OX465274.1_Tachina_grossa_genome_assembly,_chromosome:_1	AUGUSTUS	CDS	163006289	163006626	1	-	1	ID=g7216.t1.CDS3;Parent=g7216.t1;
OX465274.1_Tachina_grossa_genome_assembly,_chromosome:_1	AUGUSTUS	exon	163006289	163006626	.	-	.	ID=g7216.t1.exon3;Parent=g7216.t1;
OX465274.1_Tachina_grossa_genome_assembly,_chromosome:_1	AUGUSTUS	intron	163006627	163006687	1	-	.	ID=g7216.t1.intron3;Parent=g7216.t1;
OX465274.1_Tachina_grossa_genome_assembly,_chromosome:_1	AUGUSTUS	CDS	163006688	163007976	1	-	0	ID=g7216.t1.CDS4;Parent=g7216.t1;
OX465274.1_Tachina_grossa_genome_assembly,_chromosome:_1	AUGUSTUS	exon	163006688	163007976	.	-	.	ID=g7216.t1.exon4;Parent=g7216.t1;
OX465274.1_Tachina_grossa_genome_assembly,_chromosome:_1	AUGUSTUS	intron	163007977	163008130	1	-	.	ID=g7216.t1.intron4;Parent=g7216.t1;
OX465274.1_Tachina_grossa_genome_assembly,_chromosome:_1	AUGUSTUS	CDS	163008131	163008220	1	-	0	ID=g7216.t1.CDS5;Parent=g7216.t1;
OX465274.1_Tachina_grossa_genome_assembly,_chromosome:_1	AUGUSTUS	exon	163008131	163008220	.	-	.	ID=g7216.t1.exon5;Parent=g7216.t1;
OX465274.1_Tachina_grossa_genome_assembly,_chromosome:_1	AUGUSTUS	intron	163008221	163008281	1	-	.	ID=g7216.t1.intron5;Parent=g7216.t1;
OX465274.1_Tachina_grossa_genome_assembly,_chromosome:_1	AUGUSTUS	CDS	163008282	163008717	1	-	1	ID=g7216.t1.CDS6;Parent=g7216.t1;
OX465274.1_Tachina_grossa_genome_assembly,_chromosome:_1	AUGUSTUS	exon	163008282	163008717	.	-	.	ID=g7216.t1.exon6;Parent=g7216.t1;
OX465274.1_Tachina_grossa_genome_assembly,_chromosome:_1	AUGUSTUS	intron	163008718	163010828	1	-	.	ID=g7216.t1.intron6;Parent=g7216.t1;
OX465274.1_Tachina_grossa_genome_assembly,_chromosome:_1	AUGUSTUS	CDS	163010829	163010971	1	-	0	ID=g7216.t1.CDS7;Parent=g7216.t1;
OX465274.1_Tachina_grossa_genome_assembly,_chromosome:_1	AUGUSTUS	exon	163010829	163010971	.	-	.	ID=g7216.t1.exon7;Parent=g7216.t1;
OX465274.1_Tachina_grossa_genome_assembly,_chromosome:_1	AUGUSTUS	intron	163010972	163011044	1	-	.	ID=g7216.t1.intron7;Parent=g7216.t1;
OX465274.1_Tachina_grossa_genome_assembly,_chromosome:_1	AUGUSTUS	CDS	163011045	163011950	1	-	0	ID=g7216.t1.CDS8;Parent=g7216.t1;
OX465274.1_Tachina_grossa_genome_assembly,_chromosome:_1	AUGUSTUS	exon	163011045	163011950	.	-	.	ID=g7216.t1.exon8;Parent=g7216.t1;
OX465274.1_Tachina_grossa_genome_assembly,_chromosome:_1	AUGUSTUS	intron	163011951	163012008	1	-	.	ID=g7216.t1.intron8;Parent=g7216.t1;
OX465274.1_Tachina_grossa_genome_assembly,_chromosome:_1	AUGUSTUS	CDS	163012009	163012219	1	-	1	ID=g7216.t1.CDS9;Parent=g7216.t1;
OX465274.1_Tachina_grossa_genome_assembly,_chromosome:_1	AUGUSTUS	exon	163012009	163012219	.	-	.	ID=g7216.t1.exon9;Parent=g7216.t1;
OX465274.1_Tachina_grossa_genome_assembly,_chromosome:_1	AUGUSTUS	intron	163012220	163012279	1	-	.	ID=g7216.t1.intron9;Parent=g7216.t1;
OX465274.1_Tachina_grossa_genome_assembly,_chromosome:_1	AUGUSTUS	CDS	163012280	163012521	1	-	0	ID=g7216.t1.CDS10;Parent=g7216.t1;
OX465274.1_Tachina_grossa_genome_assembly,_chromosome:_1	AUGUSTUS	exon	163012280	163012521	.	-	.	ID=g7216.t1.exon10;Parent=g7216.t1;
OX465274.1_Tachina_grossa_genome_assembly,_chromosome:_1	AUGUSTUS	intron	163012522	163014581	1	-	.	ID=g7216.t1.intron10;Parent=g7216.t1;
OX465274.1_Tachina_grossa_genome_assembly,_chromosome:_1	AUGUSTUS	CDS	163014582	163015046	1	-	0	ID=g7216.t1.CDS11;Parent=g7216.t1;
OX465274.1_Tachina_grossa_genome_assembly,_chromosome:_1	AUGUSTUS	exon	163014582	163015046	.	-	.	ID=g7216.t1.exon11;Parent=g7216.t1;
OX465274.1_Tachina_grossa_genome_assembly,_chromosome:_1	AUGUSTUS	start_codon	163015044	163015046	.	-	0	ID=g7216.t1.start1;Parent=g7216.t1;
OX465274.1_Tachina_grossa_genome_assembly,_chromosome:_1	GeneMark.hmm3	mRNA	163003243	163015046	.	-	.	ID=g7216.t2;Parent=g7216;
OX465274.1_Tachina_grossa_genome_assembly,_chromosome:_1	GeneMark.hmm3	stop_codon	163003243	163003245	.	-	0	ID=g7216.t2.stop1;Parent=g7216.t2;
OX465274.1_Tachina_grossa_genome_assembly,_chromosome:_1	GeneMark.hmm3	CDS	163003243	163003433	.	-	2	ID=g7216.t2.CDS1;Parent=g7216.t2;
OX465274.1_Tachina_grossa_genome_assembly,_chromosome:_1	GeneMark.hmm3	exon	163003243	163003433	0	-	.	ID=g7216.t2.exon1;Parent=g7216.t2;
OX465274.1_Tachina_grossa_genome_assembly,_chromosome:_1	GeneMark.hmm3	intron	163003434	163005217	.	-	2	ID=g7216.t2.intron1;Parent=g7216.t2;
OX465274.1_Tachina_grossa_genome_assembly,_chromosome:_1	GeneMark.hmm3	CDS	163005218	163005382	.	-	2	ID=g7216.t2.CDS2;Parent=g7216.t2;
OX465274.1_Tachina_grossa_genome_assembly,_chromosome:_1	GeneMark.hmm3	exon	163005218	163005382	0	-	.	ID=g7216.t2.exon2;Parent=g7216.t2;
OX465274.1_Tachina_grossa_genome_assembly,_chromosome:_1	GeneMark.hmm3	intron	163005383	163006288	.	-	1	ID=g7216.t2.intron2;Parent=g7216.t2;
OX465274.1_Tachina_grossa_genome_assembly,_chromosome:_1	GeneMark.hmm3	CDS	163006289	163006626	.	-	1	ID=g7216.t2.CDS3;Parent=g7216.t2;
OX465274.1_Tachina_grossa_genome_assembly,_chromosome:_1	GeneMark.hmm3	exon	163006289	163006626	0	-	.	ID=g7216.t2.exon3;Parent=g7216.t2;
OX465274.1_Tachina_grossa_genome_assembly,_chromosome:_1	GeneMark.hmm3	intron	163006627	163006687	.	-	0	ID=g7216.t2.intron3;Parent=g7216.t2;
OX465274.1_Tachina_grossa_genome_assembly,_chromosome:_1	GeneMark.hmm3	CDS	163006688	163007976	.	-	0	ID=g7216.t2.CDS4;Parent=g7216.t2;
OX465274.1_Tachina_grossa_genome_assembly,_chromosome:_1	GeneMark.hmm3	exon	163006688	163007976	0	-	.	ID=g7216.t2.exon4;Parent=g7216.t2;
OX465274.1_Tachina_grossa_genome_assembly,_chromosome:_1	GeneMark.hmm3	intron	163007977	163008130	.	-	0	ID=g7216.t2.intron4;Parent=g7216.t2;
OX465274.1_Tachina_grossa_genome_assembly,_chromosome:_1	GeneMark.hmm3	CDS	163008131	163008220	.	-	0	ID=g7216.t2.CDS5;Parent=g7216.t2;
OX465274.1_Tachina_grossa_genome_assembly,_chromosome:_1	GeneMark.hmm3	exon	163008131	163008220	0	-	.	ID=g7216.t2.exon5;Parent=g7216.t2;
OX465274.1_Tachina_grossa_genome_assembly,_chromosome:_1	GeneMark.hmm3	intron	163008221	163008281	.	-	1	ID=g7216.t2.intron5;Parent=g7216.t2;
OX465274.1_Tachina_grossa_genome_assembly,_chromosome:_1	GeneMark.hmm3	CDS	163008282	163008717	.	-	1	ID=g7216.t2.CDS6;Parent=g7216.t2;
OX465274.1_Tachina_grossa_genome_assembly,_chromosome:_1	GeneMark.hmm3	exon	163008282	163008717	0	-	.	ID=g7216.t2.exon6;Parent=g7216.t2;
OX465274.1_Tachina_grossa_genome_assembly,_chromosome:_1	GeneMark.hmm3	intron	163008718	163010828	.	-	0	ID=g7216.t2.intron6;Parent=g7216.t2;
OX465274.1_Tachina_grossa_genome_assembly,_chromosome:_1	GeneMark.hmm3	CDS	163010829	163010971	.	-	0	ID=g7216.t2.CDS7;Parent=g7216.t2;
OX465274.1_Tachina_grossa_genome_assembly,_chromosome:_1	GeneMark.hmm3	exon	163010829	163010971	0	-	.	ID=g7216.t2.exon7;Parent=g7216.t2;
OX465274.1_Tachina_grossa_genome_assembly,_chromosome:_1	GeneMark.hmm3	intron	163010972	163011044	.	-	0	ID=g7216.t2.intron7;Parent=g7216.t2;
OX465274.1_Tachina_grossa_genome_assembly,_chromosome:_1	GeneMark.hmm3	CDS	163011045	163011950	.	-	0	ID=g7216.t2.CDS8;Parent=g7216.t2;
OX465274.1_Tachina_grossa_genome_assembly,_chromosome:_1	GeneMark.hmm3	exon	163011045	163011950	0	-	.	ID=g7216.t2.exon8;Parent=g7216.t2;
OX465274.1_Tachina_grossa_genome_assembly,_chromosome:_1	GeneMark.hmm3	intron	163011951	163012008	.	-	1	ID=g7216.t2.intron8;Parent=g7216.t2;
OX465274.1_Tachina_grossa_genome_assembly,_chromosome:_1	GeneMark.hmm3	CDS	163012009	163012219	.	-	1	ID=g7216.t2.CDS9;Parent=g7216.t2;
OX465274.1_Tachina_grossa_genome_assembly,_chromosome:_1	GeneMark.hmm3	exon	163012009	163012219	0	-	.	ID=g7216.t2.exon9;Parent=g7216.t2;
OX465274.1_Tachina_grossa_genome_assembly,_chromosome:_1	GeneMark.hmm3	intron	163012220	163012279	.	-	0	ID=g7216.t2.intron9;Parent=g7216.t2;
OX465274.1_Tachina_grossa_genome_assembly,_chromosome:_1	GeneMark.hmm3	CDS	163012280	163012521	.	-	0	ID=g7216.t2.CDS10;Parent=g7216.t2;
OX465274.1_Tachina_grossa_genome_assembly,_chromosome:_1	GeneMark.hmm3	exon	163012280	163012521	0	-	.	ID=g7216.t2.exon10;Parent=g7216.t2;
OX465274.1_Tachina_grossa_genome_assembly,_chromosome:_1	GeneMark.hmm3	intron	163012522	163014581	.	-	0	ID=g7216.t2.intron10;Parent=g7216.t2;
OX465274.1_Tachina_grossa_genome_assembly,_chromosome:_1	GeneMark.hmm3	CDS	163014582	163015046	.	-	0	ID=g7216.t2.CDS11;Parent=g7216.t2;
OX465274.1_Tachina_grossa_genome_assembly,_chromosome:_1	GeneMark.hmm3	exon	163014582	163015046	0	-	.	ID=g7216.t2.exon11;Parent=g7216.t2;
OX465274.1_Tachina_grossa_genome_assembly,_chromosome:_1	GeneMark.hmm3	start_codon	163015044	163015046	.	-	0	ID=g7216.t2.start1;Parent=g7216.t2;
OX465274.1_Tachina_grossa_genome_assembly,_chromosome:_1	AUGUSTUS	gene	163017555	163017952	.	+	.	ID=g7217;
OX465274.1_Tachina_grossa_genome_assembly,_chromosome:_1	AUGUSTUS	mRNA	163017555	163017952	1	+	.	ID=g7217.t1;Parent=g7217;
OX465274.1_Tachina_grossa_genome_assembly,_chromosome:_1	AUGUSTUS	start_codon	163017555	163017557	.	+	0	ID=g7217.t1.start1;Parent=g7217.t1;
OX465274.1_Tachina_grossa_genome_assembly,_chromosome:_1	AUGUSTUS	CDS	163017555	163017603	1	+	0	ID=g7217.t1.CDS1;Parent=g7217.t1;
OX465274.1_Tachina_grossa_genome_assembly,_chromosome:_1	AUGUSTUS	exon	163017555	163017603	.	+	.	ID=g7217.t1.exon1;Parent=g7217.t1;
OX465274.1_Tachina_grossa_genome_assembly,_chromosome:_1	AUGUSTUS	intron	163017604	163017665	1	+	.	ID=g7217.t1.intron1;Parent=g7217.t1;
OX465274.1_Tachina_grossa_genome_assembly,_chromosome:_1	AUGUSTUS	CDS	163017666	163017862	1	+	2	ID=g7217.t1.CDS2;Parent=g7217.t1;
OX465274.1_Tachina_grossa_genome_assembly,_chromosome:_1	AUGUSTUS	exon	163017666	163017862	.	+	.	ID=g7217.t1.exon2;Parent=g7217.t1;
OX465274.1_Tachina_grossa_genome_assembly,_chromosome:_1	AUGUSTUS	intron	163017863	163017922	1	+	.	ID=g7217.t1.intron2;Parent=g7217.t1;
OX465274.1_Tachina_grossa_genome_assembly,_chromosome:_1	AUGUSTUS	CDS	163017923	163017952	1	+	0	ID=g7217.t1.CDS3;Parent=g7217.t1;
OX465274.1_Tachina_grossa_genome_assembly,_chromosome:_1	AUGUSTUS	exon	163017923	163017952	.	+	.	ID=g7217.t1.exon3;Parent=g7217.t1;
OX465274.1_Tachina_grossa_genome_assembly,_chromosome:_1	AUGUSTUS	stop_codon	163017950	163017952	.	+	0	ID=g7217.t1.stop1;Parent=g7217.t1;
OX465274.1_Tachina_grossa_genome_assembly,_chromosome:_1	AUGUSTUS	gene	163018255	163026148	.	+	.	ID=g7218;
OX465274.1_Tachina_grossa_genome_assembly,_chromosome:_1	AUGUSTUS	mRNA	163018255	163026148	1	+	.	ID=g7218.t1;Parent=g7218;
OX465274.1_Tachina_grossa_genome_assembly,_chromosome:_1	AUGUSTUS	start_codon	163018255	163018257	.	+	0	ID=g7218.t1.start1;Parent=g7218.t1;
OX465274.1_Tachina_grossa_genome_assembly,_chromosome:_1	AUGUSTUS	CDS	163018255	163018274	1	+	0	ID=g7218.t1.CDS1;Parent=g7218.t1;
OX465274.1_Tachina_grossa_genome_assembly,_chromosome:_1	AUGUSTUS	exon	163018255	163018274	.	+	.	ID=g7218.t1.exon1;Parent=g7218.t1;
OX465274.1_Tachina_grossa_genome_assembly,_chromosome:_1	AUGUSTUS	intron	163018275	163018442	1	+	.	ID=g7218.t1.intron1;Parent=g7218.t1;
OX465274.1_Tachina_grossa_genome_assembly,_chromosome:_1	AUGUSTUS	CDS	163018443	163018877	1	+	1	ID=g7218.t1.CDS2;Parent=g7218.t1;
OX465274.1_Tachina_grossa_genome_assembly,_chromosome:_1	AUGUSTUS	exon	163018443	163018877	.	+	.	ID=g7218.t1.exon2;Parent=g7218.t1;
OX465274.1_Tachina_grossa_genome_assembly,_chromosome:_1	AUGUSTUS	intron	163018878	163022654	1	+	.	ID=g7218.t1.intron2;Parent=g7218.t1;
OX465274.1_Tachina_grossa_genome_assembly,_chromosome:_1	AUGUSTUS	CDS	163022655	163023792	1	+	1	ID=g7218.t1.CDS3;Parent=g7218.t1;
OX465274.1_Tachina_grossa_genome_assembly,_chromosome:_1	AUGUSTUS	exon	163022655	163023792	.	+	.	ID=g7218.t1.exon3;Parent=g7218.t1;
OX465274.1_Tachina_grossa_genome_assembly,_chromosome:_1	AUGUSTUS	intron	163023793	163023846	1	+	.	ID=g7218.t1.intron3;Parent=g7218.t1;
OX465274.1_Tachina_grossa_genome_assembly,_chromosome:_1	AUGUSTUS	CDS	163023847	163024197	1	+	0	ID=g7218.t1.CDS4;Parent=g7218.t1;
OX465274.1_Tachina_grossa_genome_assembly,_chromosome:_1	AUGUSTUS	exon	163023847	163024197	.	+	.	ID=g7218.t1.exon4;Parent=g7218.t1;
OX465274.1_Tachina_grossa_genome_assembly,_chromosome:_1	AUGUSTUS	intron	163024198	163024363	1	+	.	ID=g7218.t1.intron4;Parent=g7218.t1;
OX465274.1_Tachina_grossa_genome_assembly,_chromosome:_1	AUGUSTUS	CDS	163024364	163024596	1	+	0	ID=g7218.t1.CDS5;Parent=g7218.t1;
OX465274.1_Tachina_grossa_genome_assembly,_chromosome:_1	AUGUSTUS	exon	163024364	163024596	.	+	.	ID=g7218.t1.exon5;Parent=g7218.t1;
OX465274.1_Tachina_grossa_genome_assembly,_chromosome:_1	AUGUSTUS	intron	163024597	163024666	1	+	.	ID=g7218.t1.intron5;Parent=g7218.t1;
OX465274.1_Tachina_grossa_genome_assembly,_chromosome:_1	AUGUSTUS	CDS	163024667	163024775	1	+	1	ID=g7218.t1.CDS6;Parent=g7218.t1;
OX465274.1_Tachina_grossa_genome_assembly,_chromosome:_1	AUGUSTUS	exon	163024667	163024775	.	+	.	ID=g7218.t1.exon6;Parent=g7218.t1;
OX465274.1_Tachina_grossa_genome_assembly,_chromosome:_1	AUGUSTUS	intron	163024776	163024853	1	+	.	ID=g7218.t1.intron6;Parent=g7218.t1;
OX465274.1_Tachina_grossa_genome_assembly,_chromosome:_1	AUGUSTUS	CDS	163024854	163025286	1	+	0	ID=g7218.t1.CDS7;Parent=g7218.t1;
OX465274.1_Tachina_grossa_genome_assembly,_chromosome:_1	AUGUSTUS	exon	163024854	163025286	.	+	.	ID=g7218.t1.exon7;Parent=g7218.t1;
OX465274.1_Tachina_grossa_genome_assembly,_chromosome:_1	AUGUSTUS	intron	163025287	163025372	1	+	.	ID=g7218.t1.intron7;Parent=g7218.t1;
OX465274.1_Tachina_grossa_genome_assembly,_chromosome:_1	AUGUSTUS	CDS	163025373	163025476	1	+	2	ID=g7218.t1.CDS8;Parent=g7218.t1;
OX465274.1_Tachina_grossa_genome_assembly,_chromosome:_1	AUGUSTUS	exon	163025373	163025476	.	+	.	ID=g7218.t1.exon8;Parent=g7218.t1;
OX465274.1_Tachina_grossa_genome_assembly,_chromosome:_1	AUGUSTUS	intron	163025477	163025944	1	+	.	ID=g7218.t1.intron8;Parent=g7218.t1;
OX465274.1_Tachina_grossa_genome_assembly,_chromosome:_1	AUGUSTUS	CDS	163025945	163026148	1	+	0	ID=g7218.t1.CDS9;Parent=g7218.t1;
OX465274.1_Tachina_grossa_genome_assembly,_chromosome:_1	AUGUSTUS	exon	163025945	163026148	.	+	.	ID=g7218.t1.exon9;Parent=g7218.t1;
OX465274.1_Tachina_grossa_genome_assembly,_chromosome:_1	AUGUSTUS	stop_codon	163026146	163026148	.	+	0	ID=g7218.t1.stop1;Parent=g7218.t1;
OX465274.1_Tachina_grossa_genome_assembly,_chromosome:_1	AUGUSTUS	mRNA	163018255	163026148	1	+	.	ID=g7218.t2;Parent=g7218;
OX465274.1_Tachina_grossa_genome_assembly,_chromosome:_1	AUGUSTUS	start_codon	163018255	163018257	.	+	0	ID=g7218.t2.start1;Parent=g7218.t2;
OX465274.1_Tachina_grossa_genome_assembly,_chromosome:_1	AUGUSTUS	CDS	163018255	163018274	1	+	0	ID=g7218.t2.CDS1;Parent=g7218.t2;
OX465274.1_Tachina_grossa_genome_assembly,_chromosome:_1	AUGUSTUS	exon	163018255	163018274	.	+	.	ID=g7218.t2.exon1;Parent=g7218.t2;
OX465274.1_Tachina_grossa_genome_assembly,_chromosome:_1	AUGUSTUS	intron	163018275	163018442	1	+	.	ID=g7218.t2.intron1;Parent=g7218.t2;
OX465274.1_Tachina_grossa_genome_assembly,_chromosome:_1	AUGUSTUS	CDS	163018443	163018877	1	+	1	ID=g7218.t2.CDS2;Parent=g7218.t2;
OX465274.1_Tachina_grossa_genome_assembly,_chromosome:_1	AUGUSTUS	exon	163018443	163018877	.	+	.	ID=g7218.t2.exon2;Parent=g7218.t2;
OX465274.1_Tachina_grossa_genome_assembly,_chromosome:_1	AUGUSTUS	intron	163018878	163022654	1	+	.	ID=g7218.t2.intron2;Parent=g7218.t2;
OX465274.1_Tachina_grossa_genome_assembly,_chromosome:_1	AUGUSTUS	CDS	163022655	163023792	1	+	1	ID=g7218.t2.CDS3;Parent=g7218.t2;
OX465274.1_Tachina_grossa_genome_assembly,_chromosome:_1	AUGUSTUS	exon	163022655	163023792	.	+	.	ID=g7218.t2.exon3;Parent=g7218.t2;
OX465274.1_Tachina_grossa_genome_assembly,_chromosome:_1	AUGUSTUS	intron	163023793	163023846	1	+	.	ID=g7218.t2.intron3;Parent=g7218.t2;
OX465274.1_Tachina_grossa_genome_assembly,_chromosome:_1	AUGUSTUS	CDS	163023847	163024212	1	+	0	ID=g7218.t2.CDS4;Parent=g7218.t2;
OX465274.1_Tachina_grossa_genome_assembly,_chromosome:_1	AUGUSTUS	exon	163023847	163024212	.	+	.	ID=g7218.t2.exon4;Parent=g7218.t2;
OX465274.1_Tachina_grossa_genome_assembly,_chromosome:_1	AUGUSTUS	intron	163024213	163024363	1	+	.	ID=g7218.t2.intron4;Parent=g7218.t2;
OX465274.1_Tachina_grossa_genome_assembly,_chromosome:_1	AUGUSTUS	CDS	163024364	163024596	1	+	0	ID=g7218.t2.CDS5;Parent=g7218.t2;
OX465274.1_Tachina_grossa_genome_assembly,_chromosome:_1	AUGUSTUS	exon	163024364	163024596	.	+	.	ID=g7218.t2.exon5;Parent=g7218.t2;
OX465274.1_Tachina_grossa_genome_assembly,_chromosome:_1	AUGUSTUS	intron	163024597	163024666	1	+	.	ID=g7218.t2.intron5;Parent=g7218.t2;
OX465274.1_Tachina_grossa_genome_assembly,_chromosome:_1	AUGUSTUS	CDS	163024667	163024775	1	+	1	ID=g7218.t2.CDS6;Parent=g7218.t2;
OX465274.1_Tachina_grossa_genome_assembly,_chromosome:_1	AUGUSTUS	exon	163024667	163024775	.	+	.	ID=g7218.t2.exon6;Parent=g7218.t2;
OX465274.1_Tachina_grossa_genome_assembly,_chromosome:_1	AUGUSTUS	intron	163024776	163024853	1	+	.	ID=g7218.t2.intron6;Parent=g7218.t2;
OX465274.1_Tachina_grossa_genome_assembly,_chromosome:_1	AUGUSTUS	CDS	163024854	163025286	1	+	0	ID=g7218.t2.CDS7;Parent=g7218.t2;
OX465274.1_Tachina_grossa_genome_assembly,_chromosome:_1	AUGUSTUS	exon	163024854	163025286	.	+	.	ID=g7218.t2.exon7;Parent=g7218.t2;
OX465274.1_Tachina_grossa_genome_assembly,_chromosome:_1	AUGUSTUS	intron	163025287	163025372	1	+	.	ID=g7218.t2.intron7;Parent=g7218.t2;
OX465274.1_Tachina_grossa_genome_assembly,_chromosome:_1	AUGUSTUS	CDS	163025373	163025476	1	+	2	ID=g7218.t2.CDS8;Parent=g7218.t2;
OX465274.1_Tachina_grossa_genome_assembly,_chromosome:_1	AUGUSTUS	exon	163025373	163025476	.	+	.	ID=g7218.t2.exon8;Parent=g7218.t2;
OX465274.1_Tachina_grossa_genome_assembly,_chromosome:_1	AUGUSTUS	intron	163025477	163025944	1	+	.	ID=g7218.t2.intron8;Parent=g7218.t2;
OX465274.1_Tachina_grossa_genome_assembly,_chromosome:_1	AUGUSTUS	CDS	163025945	163026148	1	+	0	ID=g7218.t2.CDS9;Parent=g7218.t2;
OX465274.1_Tachina_grossa_genome_assembly,_chromosome:_1	AUGUSTUS	exon	163025945	163026148	.	+	.	ID=g7218.t2.exon9;Parent=g7218.t2;
OX465274.1_Tachina_grossa_genome_assembly,_chromosome:_1	AUGUSTUS	stop_codon	163026146	163026148	.	+	0	ID=g7218.t2.stop1;Parent=g7218.t2;
OX465274.1_Tachina_grossa_genome_assembly,_chromosome:_1	AUGUSTUS	gene	163029329	163032333	.	-	.	ID=g7219;
OX465274.1_Tachina_grossa_genome_assembly,_chromosome:_1	AUGUSTUS	mRNA	163029329	163032333	1	-	.	ID=g7219.t1;Parent=g7219;
OX465274.1_Tachina_grossa_genome_assembly,_chromosome:_1	AUGUSTUS	stop_codon	163029329	163029331	.	-	0	ID=g7219.t1.stop1;Parent=g7219.t1;
OX465274.1_Tachina_grossa_genome_assembly,_chromosome:_1	AUGUSTUS	CDS	163029329	163029593	1	-	1	ID=g7219.t1.CDS1;Parent=g7219.t1;
OX465274.1_Tachina_grossa_genome_assembly,_chromosome:_1	AUGUSTUS	exon	163029329	163029593	.	-	.	ID=g7219.t1.exon1;Parent=g7219.t1;
OX465274.1_Tachina_grossa_genome_assembly,_chromosome:_1	AUGUSTUS	intron	163029594	163029660	1	-	.	ID=g7219.t1.intron1;Parent=g7219.t1;
OX465274.1_Tachina_grossa_genome_assembly,_chromosome:_1	AUGUSTUS	CDS	163029661	163029850	1	-	2	ID=g7219.t1.CDS2;Parent=g7219.t1;
OX465274.1_Tachina_grossa_genome_assembly,_chromosome:_1	AUGUSTUS	exon	163029661	163029850	.	-	.	ID=g7219.t1.exon2;Parent=g7219.t1;
OX465274.1_Tachina_grossa_genome_assembly,_chromosome:_1	AUGUSTUS	intron	163029851	163029928	1	-	.	ID=g7219.t1.intron2;Parent=g7219.t1;
OX465274.1_Tachina_grossa_genome_assembly,_chromosome:_1	AUGUSTUS	CDS	163029929	163030141	1	-	2	ID=g7219.t1.CDS3;Parent=g7219.t1;
OX465274.1_Tachina_grossa_genome_assembly,_chromosome:_1	AUGUSTUS	exon	163029929	163030141	.	-	.	ID=g7219.t1.exon3;Parent=g7219.t1;
OX465274.1_Tachina_grossa_genome_assembly,_chromosome:_1	AUGUSTUS	intron	163030142	163032044	1	-	.	ID=g7219.t1.intron3;Parent=g7219.t1;
OX465274.1_Tachina_grossa_genome_assembly,_chromosome:_1	AUGUSTUS	CDS	163032045	163032333	1	-	0	ID=g7219.t1.CDS4;Parent=g7219.t1;
OX465274.1_Tachina_grossa_genome_assembly,_chromosome:_1	AUGUSTUS	exon	163032045	163032333	.	-	.	ID=g7219.t1.exon4;Parent=g7219.t1;
OX465274.1_Tachina_grossa_genome_assembly,_chromosome:_1	AUGUSTUS	start_codon	163032331	163032333	.	-	0	ID=g7219.t1.start1;Parent=g7219.t1;
OX465274.1_Tachina_grossa_genome_assembly,_chromosome:_1	GeneMark.hmm3	mRNA	163031950	163032333	.	-	.	ID=g7219.t2;Parent=g7219;
OX465274.1_Tachina_grossa_genome_assembly,_chromosome:_1	GeneMark.hmm3	CDS	163031950	163032333	.	-	0	ID=g7219.t2.CDS1;Parent=g7219.t2;
OX465274.1_Tachina_grossa_genome_assembly,_chromosome:_1	GeneMark.hmm3	exon	163031950	163032333	.	-	0	ID=g7219.t2.exon1;Parent=g7219.t2;
OX465274.1_Tachina_grossa_genome_assembly,_chromosome:_1	AUGUSTUS	gene	163033451	163035043	.	+	.	ID=g7220;
OX465274.1_Tachina_grossa_genome_assembly,_chromosome:_1	AUGUSTUS	mRNA	163033451	163035043	1	+	.	ID=g7220.t1;Parent=g7220;
OX465274.1_Tachina_grossa_genome_assembly,_chromosome:_1	AUGUSTUS	start_codon	163033451	163033453	.	+	0	ID=g7220.t1.start1;Parent=g7220.t1;
OX465274.1_Tachina_grossa_genome_assembly,_chromosome:_1	AUGUSTUS	CDS	163033451	163033927	1	+	0	ID=g7220.t1.CDS1;Parent=g7220.t1;
OX465274.1_Tachina_grossa_genome_assembly,_chromosome:_1	AUGUSTUS	exon	163033451	163033927	.	+	.	ID=g7220.t1.exon1;Parent=g7220.t1;
OX465274.1_Tachina_grossa_genome_assembly,_chromosome:_1	AUGUSTUS	intron	163033928	163033998	1	+	.	ID=g7220.t1.intron1;Parent=g7220.t1;
OX465274.1_Tachina_grossa_genome_assembly,_chromosome:_1	AUGUSTUS	CDS	163033999	163034215	1	+	0	ID=g7220.t1.CDS2;Parent=g7220.t1;
OX465274.1_Tachina_grossa_genome_assembly,_chromosome:_1	AUGUSTUS	exon	163033999	163034215	.	+	.	ID=g7220.t1.exon2;Parent=g7220.t1;
OX465274.1_Tachina_grossa_genome_assembly,_chromosome:_1	AUGUSTUS	intron	163034216	163034280	1	+	.	ID=g7220.t1.intron2;Parent=g7220.t1;
OX465274.1_Tachina_grossa_genome_assembly,_chromosome:_1	AUGUSTUS	CDS	163034281	163034490	1	+	2	ID=g7220.t1.CDS3;Parent=g7220.t1;
OX465274.1_Tachina_grossa_genome_assembly,_chromosome:_1	AUGUSTUS	exon	163034281	163034490	.	+	.	ID=g7220.t1.exon3;Parent=g7220.t1;
OX465274.1_Tachina_grossa_genome_assembly,_chromosome:_1	AUGUSTUS	intron	163034491	163034570	1	+	.	ID=g7220.t1.intron3;Parent=g7220.t1;
OX465274.1_Tachina_grossa_genome_assembly,_chromosome:_1	AUGUSTUS	CDS	163034571	163035043	1	+	2	ID=g7220.t1.CDS4;Parent=g7220.t1;
OX465274.1_Tachina_grossa_genome_assembly,_chromosome:_1	AUGUSTUS	exon	163034571	163035043	.	+	.	ID=g7220.t1.exon4;Parent=g7220.t1;
OX465274.1_Tachina_grossa_genome_assembly,_chromosome:_1	AUGUSTUS	stop_codon	163035041	163035043	.	+	0	ID=g7220.t1.stop1;Parent=g7220.t1;
OX465274.1_Tachina_grossa_genome_assembly,_chromosome:_1	AUGUSTUS	gene	163036663	163042530	.	-	.	ID=g7221;
OX465274.1_Tachina_grossa_genome_assembly,_chromosome:_1	AUGUSTUS	mRNA	163036663	163042530	1	-	.	ID=g7221.t1;Parent=g7221;
OX465274.1_Tachina_grossa_genome_assembly,_chromosome:_1	AUGUSTUS	stop_codon	163036663	163036665	.	-	0	ID=g7221.t1.stop1;Parent=g7221.t1;
OX465274.1_Tachina_grossa_genome_assembly,_chromosome:_1	AUGUSTUS	CDS	163036663	163036742	1	-	2	ID=g7221.t1.CDS1;Parent=g7221.t1;
OX465274.1_Tachina_grossa_genome_assembly,_chromosome:_1	AUGUSTUS	exon	163036663	163036742	.	-	.	ID=g7221.t1.exon1;Parent=g7221.t1;
OX465274.1_Tachina_grossa_genome_assembly,_chromosome:_1	AUGUSTUS	intron	163036743	163036817	1	-	.	ID=g7221.t1.intron1;Parent=g7221.t1;
OX465274.1_Tachina_grossa_genome_assembly,_chromosome:_1	AUGUSTUS	CDS	163036818	163037109	1	-	0	ID=g7221.t1.CDS2;Parent=g7221.t1;
OX465274.1_Tachina_grossa_genome_assembly,_chromosome:_1	AUGUSTUS	exon	163036818	163037109	.	-	.	ID=g7221.t1.exon2;Parent=g7221.t1;
OX465274.1_Tachina_grossa_genome_assembly,_chromosome:_1	AUGUSTUS	intron	163037110	163039140	1	-	.	ID=g7221.t1.intron2;Parent=g7221.t1;
OX465274.1_Tachina_grossa_genome_assembly,_chromosome:_1	AUGUSTUS	CDS	163039141	163039340	1	-	2	ID=g7221.t1.CDS3;Parent=g7221.t1;
OX465274.1_Tachina_grossa_genome_assembly,_chromosome:_1	AUGUSTUS	exon	163039141	163039340	.	-	.	ID=g7221.t1.exon3;Parent=g7221.t1;
OX465274.1_Tachina_grossa_genome_assembly,_chromosome:_1	AUGUSTUS	intron	163039341	163039621	1	-	.	ID=g7221.t1.intron3;Parent=g7221.t1;
OX465274.1_Tachina_grossa_genome_assembly,_chromosome:_1	AUGUSTUS	CDS	163039622	163039716	1	-	1	ID=g7221.t1.CDS4;Parent=g7221.t1;
OX465274.1_Tachina_grossa_genome_assembly,_chromosome:_1	AUGUSTUS	exon	163039622	163039716	.	-	.	ID=g7221.t1.exon4;Parent=g7221.t1;
OX465274.1_Tachina_grossa_genome_assembly,_chromosome:_1	AUGUSTUS	intron	163039717	163040205	1	-	.	ID=g7221.t1.intron4;Parent=g7221.t1;
OX465274.1_Tachina_grossa_genome_assembly,_chromosome:_1	AUGUSTUS	CDS	163040206	163040420	1	-	0	ID=g7221.t1.CDS5;Parent=g7221.t1;
OX465274.1_Tachina_grossa_genome_assembly,_chromosome:_1	AUGUSTUS	exon	163040206	163040420	.	-	.	ID=g7221.t1.exon5;Parent=g7221.t1;
OX465274.1_Tachina_grossa_genome_assembly,_chromosome:_1	AUGUSTUS	intron	163040421	163040491	1	-	.	ID=g7221.t1.intron5;Parent=g7221.t1;
OX465274.1_Tachina_grossa_genome_assembly,_chromosome:_1	AUGUSTUS	CDS	163040492	163040995	1	-	0	ID=g7221.t1.CDS6;Parent=g7221.t1;
OX465274.1_Tachina_grossa_genome_assembly,_chromosome:_1	AUGUSTUS	exon	163040492	163040995	.	-	.	ID=g7221.t1.exon6;Parent=g7221.t1;
OX465274.1_Tachina_grossa_genome_assembly,_chromosome:_1	AUGUSTUS	intron	163040996	163041052	1	-	.	ID=g7221.t1.intron6;Parent=g7221.t1;
OX465274.1_Tachina_grossa_genome_assembly,_chromosome:_1	AUGUSTUS	CDS	163041053	163041862	1	-	0	ID=g7221.t1.CDS7;Parent=g7221.t1;
OX465274.1_Tachina_grossa_genome_assembly,_chromosome:_1	AUGUSTUS	exon	163041053	163041862	.	-	.	ID=g7221.t1.exon7;Parent=g7221.t1;
OX465274.1_Tachina_grossa_genome_assembly,_chromosome:_1	AUGUSTUS	intron	163041863	163042458	1	-	.	ID=g7221.t1.intron7;Parent=g7221.t1;
OX465274.1_Tachina_grossa_genome_assembly,_chromosome:_1	AUGUSTUS	CDS	163042459	163042530	1	-	0	ID=g7221.t1.CDS8;Parent=g7221.t1;
OX465274.1_Tachina_grossa_genome_assembly,_chromosome:_1	AUGUSTUS	exon	163042459	163042530	.	-	.	ID=g7221.t1.exon8;Parent=g7221.t1;
OX465274.1_Tachina_grossa_genome_assembly,_chromosome:_1	AUGUSTUS	start_codon	163042528	163042530	.	-	0	ID=g7221.t1.start1;Parent=g7221.t1;
OX465274.1_Tachina_grossa_genome_assembly,_chromosome:_1	AUGUSTUS	gene	163044706	163054107	.	+	.	ID=g7222;
OX465274.1_Tachina_grossa_genome_assembly,_chromosome:_1	AUGUSTUS	mRNA	163044706	163054107	1	+	.	ID=g7222.t1;Parent=g7222;
OX465274.1_Tachina_grossa_genome_assembly,_chromosome:_1	AUGUSTUS	start_codon	163044706	163044708	.	+	0	ID=g7222.t1.start1;Parent=g7222.t1;
OX465274.1_Tachina_grossa_genome_assembly,_chromosome:_1	AUGUSTUS	CDS	163044706	163044754	1	+	0	ID=g7222.t1.CDS1;Parent=g7222.t1;
OX465274.1_Tachina_grossa_genome_assembly,_chromosome:_1	AUGUSTUS	exon	163044706	163044754	.	+	.	ID=g7222.t1.exon1;Parent=g7222.t1;
OX465274.1_Tachina_grossa_genome_assembly,_chromosome:_1	AUGUSTUS	intron	163044755	163044818	1	+	.	ID=g7222.t1.intron1;Parent=g7222.t1;
OX465274.1_Tachina_grossa_genome_assembly,_chromosome:_1	AUGUSTUS	CDS	163044819	163045910	1	+	2	ID=g7222.t1.CDS2;Parent=g7222.t1;
OX465274.1_Tachina_grossa_genome_assembly,_chromosome:_1	AUGUSTUS	exon	163044819	163045910	.	+	.	ID=g7222.t1.exon2;Parent=g7222.t1;
OX465274.1_Tachina_grossa_genome_assembly,_chromosome:_1	AUGUSTUS	intron	163045911	163053713	1	+	.	ID=g7222.t1.intron2;Parent=g7222.t1;
OX465274.1_Tachina_grossa_genome_assembly,_chromosome:_1	AUGUSTUS	CDS	163053714	163053924	1	+	2	ID=g7222.t1.CDS3;Parent=g7222.t1;
OX465274.1_Tachina_grossa_genome_assembly,_chromosome:_1	AUGUSTUS	exon	163053714	163053924	.	+	.	ID=g7222.t1.exon3;Parent=g7222.t1;
OX465274.1_Tachina_grossa_genome_assembly,_chromosome:_1	AUGUSTUS	intron	163053925	163054016	1	+	.	ID=g7222.t1.intron3;Parent=g7222.t1;
OX465274.1_Tachina_grossa_genome_assembly,_chromosome:_1	AUGUSTUS	CDS	163054017	163054107	1	+	1	ID=g7222.t1.CDS4;Parent=g7222.t1;
OX465274.1_Tachina_grossa_genome_assembly,_chromosome:_1	AUGUSTUS	exon	163054017	163054107	.	+	.	ID=g7222.t1.exon4;Parent=g7222.t1;
OX465274.1_Tachina_grossa_genome_assembly,_chromosome:_1	AUGUSTUS	stop_codon	163054105	163054107	.	+	0	ID=g7222.t1.stop1;Parent=g7222.t1;
OX465274.1_Tachina_grossa_genome_assembly,_chromosome:_1	AUGUSTUS	gene	163049209	163049505	.	-	.	ID=g7223;
OX465274.1_Tachina_grossa_genome_assembly,_chromosome:_1	AUGUSTUS	mRNA	163049209	163049505	0.99	-	.	ID=g7223.t1;Parent=g7223;
OX465274.1_Tachina_grossa_genome_assembly,_chromosome:_1	AUGUSTUS	stop_codon	163049209	163049211	.	-	0	ID=g7223.t1.stop1;Parent=g7223.t1;
OX465274.1_Tachina_grossa_genome_assembly,_chromosome:_1	AUGUSTUS	CDS	163049209	163049505	0.99	-	0	ID=g7223.t1.CDS1;Parent=g7223.t1;
OX465274.1_Tachina_grossa_genome_assembly,_chromosome:_1	AUGUSTUS	exon	163049209	163049505	.	-	.	ID=g7223.t1.exon1;Parent=g7223.t1;
OX465274.1_Tachina_grossa_genome_assembly,_chromosome:_1	AUGUSTUS	start_codon	163049503	163049505	.	-	0	ID=g7223.t1.start1;Parent=g7223.t1;
OX465274.1_Tachina_grossa_genome_assembly,_chromosome:_1	AUGUSTUS	gene	163089477	163100506	.	+	.	ID=g7224;
OX465274.1_Tachina_grossa_genome_assembly,_chromosome:_1	AUGUSTUS	mRNA	163089477	163100506	0.76	+	.	ID=g7224.t1;Parent=g7224;
OX465274.1_Tachina_grossa_genome_assembly,_chromosome:_1	AUGUSTUS	start_codon	163089477	163089479	.	+	0	ID=g7224.t1.start1;Parent=g7224.t1;
OX465274.1_Tachina_grossa_genome_assembly,_chromosome:_1	AUGUSTUS	CDS	163089477	163089627	1	+	0	ID=g7224.t1.CDS1;Parent=g7224.t1;
OX465274.1_Tachina_grossa_genome_assembly,_chromosome:_1	AUGUSTUS	exon	163089477	163089627	.	+	.	ID=g7224.t1.exon1;Parent=g7224.t1;
OX465274.1_Tachina_grossa_genome_assembly,_chromosome:_1	AUGUSTUS	intron	163089628	163100384	0.76	+	.	ID=g7224.t1.intron1;Parent=g7224.t1;
OX465274.1_Tachina_grossa_genome_assembly,_chromosome:_1	AUGUSTUS	CDS	163100385	163100506	0.76	+	2	ID=g7224.t1.CDS2;Parent=g7224.t1;
OX465274.1_Tachina_grossa_genome_assembly,_chromosome:_1	AUGUSTUS	exon	163100385	163100506	.	+	.	ID=g7224.t1.exon2;Parent=g7224.t1;
OX465274.1_Tachina_grossa_genome_assembly,_chromosome:_1	AUGUSTUS	stop_codon	163100504	163100506	.	+	0	ID=g7224.t1.stop1;Parent=g7224.t1;
OX465274.1_Tachina_grossa_genome_assembly,_chromosome:_1	AUGUSTUS	gene	163170461	163206892	.	+	.	ID=g7225;
```
